## Supplemental Data File 1 for "A gene desert required for regulatory control of pleiotropic *Shox2* expression and embryonic survival": NP_Paliou_2019_CTCF_r2.narrowPeak (part 5 of 9)

```
chr19	4478016	4478525	SRR8284512_trimmed.fq.sort.sort.q10.rmdup.narrowPeak_peak_33643	875	.	18.9009	90.5676	87.5922	340
chr19	4497291	4497960	SRR8284512_trimmed.fq.sort.sort.q10.rmdup.narrowPeak_peak_33644	2139	.	27.574	218.378	213.917	389
chr19	4540285	4540628	SRR8284512_trimmed.fq.sort.sort.q10.rmdup.narrowPeak_peak_33645	480	.	18.2349	50.7789	48.0709	211
chr19	4573256	4573553	SRR8284512_trimmed.fq.sort.sort.q10.rmdup.narrowPeak_peak_33646	474	.	17.4571	50.1769	47.4734	176
chr19	4589156	4589428	SRR8284512_trimmed.fq.sort.sort.q10.rmdup.narrowPeak_peak_33647	172	.	9.31142	19.6984	17.261	144
chr19	4604306	4604697	SRR8284512_trimmed.fq.sort.sort.q10.rmdup.narrowPeak_peak_33648	782	.	19.6175	81.1132	78.2008	230
chr19	4618144	4618570	SRR8284512_trimmed.fq.sort.sort.q10.rmdup.narrowPeak_peak_33649	693	.	16.8712	72.1902	69.3366	264
chr19	4628764	4629215	SRR8284512_trimmed.fq.sort.sort.q10.rmdup.narrowPeak_peak_33650	1837	.	25.3662	187.678	183.773	234
chr19	4636049	4636326	SRR8284512_trimmed.fq.sort.sort.q10.rmdup.narrowPeak_peak_33651	127	.	7.75951	15.0781	12.7037	119
chr19	4644277	4644600	SRR8284512_trimmed.fq.sort.sort.q10.rmdup.narrowPeak_peak_33652	882	.	23.9546	91.2612	88.2811	161
chr19	4659635	4659852	SRR8284512_trimmed.fq.sort.sort.q10.rmdup.narrowPeak_peak_33653	105	.	6.98356	12.8906	10.5526	142
chr19	4666901	4667148	SRR8284512_trimmed.fq.sort.sort.q10.rmdup.narrowPeak_peak_33654	221	.	10.8633	24.602	22.1098	115
chr19	4711520	4711960	SRR8284512_trimmed.fq.sort.sort.q10.rmdup.narrowPeak_peak_33655	174	.	9.09223	19.8468	17.408	302
chr19	4727223	4727385	SRR8284512_trimmed.fq.sort.sort.q10.rmdup.narrowPeak_peak_33656	47	.	4.65571	6.93425	4.73985	101
chr19	4743540	4744031	SRR8284512_trimmed.fq.sort.sort.q10.rmdup.narrowPeak_peak_33657	1020	.	23.0252	105.128	102.052	188
chr19	4755505	4755978	SRR8284512_trimmed.fq.sort.sort.q10.rmdup.narrowPeak_peak_33658	1827	.	25.3405	186.608	182.719	236
chr19	4762907	4763189	SRR8284512_trimmed.fq.sort.sort.q10.rmdup.narrowPeak_peak_33659	291	.	10.7481	31.6709	29.1122	142
chr19	4812602	4812885	SRR8284512_trimmed.fq.sort.sort.q10.rmdup.narrowPeak_peak_33660	218	.	7.93187	24.3288	21.8411	151
chr19	4813078	4813370	SRR8284512_trimmed.fq.sort.sort.q10.rmdup.narrowPeak_peak_33661	699	.	16.4899	72.8571	69.9991	138
chr19	4820932	4821217	SRR8284512_trimmed.fq.sort.sort.q10.rmdup.narrowPeak_peak_33662	172	.	9.31142	19.6984	17.261	129
chr19	4839127	4839315	SRR8284512_trimmed.fq.sort.sort.q10.rmdup.narrowPeak_peak_33663	47	.	4.65571	6.93425	4.73985	108
chr19	4847479	4847832	SRR8284512_trimmed.fq.sort.sort.q10.rmdup.narrowPeak_peak_33664	752	.	21.0836	78.1359	75.2429	198
chr19	4855211	4855373	SRR8284512_trimmed.fq.sort.sort.q10.rmdup.narrowPeak_peak_33665	47	.	4.65571	6.93425	4.73985	79
chr19	4901857	4902088	SRR8284512_trimmed.fq.sort.sort.q10.rmdup.narrowPeak_peak_33666	84	.	6.20761	10.7962	8.49896	94
chr19	4908078	4908667	SRR8284512_trimmed.fq.sort.sort.q10.rmdup.narrowPeak_peak_33667	1415	.	25.518	144.931	141.532	254
chr19	4924806	4925031	SRR8284512_trimmed.fq.sort.sort.q10.rmdup.narrowPeak_peak_33668	58	.	4.45166	8.05096	5.82355	104
chr19	4929137	4929424	SRR8284512_trimmed.fq.sort.sort.q10.rmdup.narrowPeak_peak_33669	223	.	9.4426	24.887	22.3924	143
chr19	4961820	4962289	SRR8284512_trimmed.fq.sort.sort.q10.rmdup.narrowPeak_peak_33670	1759	.	24.4791	179.761	175.97	212
chr19	4968241	4968574	SRR8284512_trimmed.fq.sort.sort.q10.rmdup.narrowPeak_peak_33671	1101	.	20.8387	113.29	110.154	183
chr19	4969902	4970136	SRR8284512_trimmed.fq.sort.sort.q10.rmdup.narrowPeak_peak_33672	213	.	7.33272	23.8427	21.3595	111
chr19	4977736	4977933	SRR8284512_trimmed.fq.sort.sort.q10.rmdup.narrowPeak_peak_33673	149	.	4.89419	17.4066	14.9988	120
chr19	4981597	4982253	SRR8284512_trimmed.fq.sort.sort.q10.rmdup.narrowPeak_peak_33674	1938	.	22.9561	197.963	193.896	356
chr19	4989082	4989360	SRR8284512_trimmed.fq.sort.sort.q10.rmdup.narrowPeak_peak_33675	119	.	7.31689	14.3237	11.9627	93
chr19	5001892	5002519	SRR8284512_trimmed.fq.sort.sort.q10.rmdup.narrowPeak_peak_33676	2167	.	20.439	221.31	216.782	443
chr19	5003718	5003927	SRR8284512_trimmed.fq.sort.sort.q10.rmdup.narrowPeak_peak_33677	265	.	5.66133	29.0662	26.5312	100
chr19	5014884	5015613	SRR8284512_trimmed.fq.sort.sort.q10.rmdup.narrowPeak_peak_33678	1066	.	11.3785	109.769	106.659	426
chr19	5016827	5017180	SRR8284512_trimmed.fq.sort.sort.q10.rmdup.narrowPeak_peak_33679	1613	.	14.8572	165	161.394	157
chr19	5023367	5023534	SRR8284512_trimmed.fq.sort.sort.q10.rmdup.narrowPeak_peak_33680	55	.	4.96183	7.72121	5.51017	73
chr19	5037715	5037877	SRR8284512_trimmed.fq.sort.sort.q10.rmdup.narrowPeak_peak_33681	30	.	3.56591	5.13534	3.02823	100
chr19	5037981	5038338	SRR8284512_trimmed.fq.sort.sort.q10.rmdup.narrowPeak_peak_33682	59	.	4.70921	8.22006	5.98948	144
chr19	5048882	5049045	SRR8284512_trimmed.fq.sort.sort.q10.rmdup.narrowPeak_peak_33683	52	.	3.63385	7.41278	5.20826	102
chr19	5050182	5050484	SRR8284512_trimmed.fq.sort.sort.q10.rmdup.narrowPeak_peak_33684	104	.	4.18921	12.7799	10.4487	191
chr19	5053841	5054189	SRR8284512_trimmed.fq.sort.sort.q10.rmdup.narrowPeak_peak_33685	1020	.	11.3788	105.151	102.075	170
chr19	5056266	5056629	SRR8284512_trimmed.fq.sort.sort.q10.rmdup.narrowPeak_peak_33686	1198	.	13.665	123.071	119.86	161
chr19	5063553	5063766	SRR8284512_trimmed.fq.sort.sort.q10.rmdup.narrowPeak_peak_33687	101	.	6.27549	12.4915	10.1641	78
chr19	5073205	5073663	SRR8284512_trimmed.fq.sort.sort.q10.rmdup.narrowPeak_peak_33688	1185	.	17.9754	121.717	118.517	157
chr19	5079347	5079647	SRR8284512_trimmed.fq.sort.sort.q10.rmdup.narrowPeak_peak_33689	217	.	8.82842	24.2007	21.7142	138
chr19	5086570	5086856	SRR8284512_trimmed.fq.sort.sort.q10.rmdup.narrowPeak_peak_33690	579	.	12.1389	60.7743	57.997	143
chr19	5087776	5088110	SRR8284512_trimmed.fq.sort.sort.q10.rmdup.narrowPeak_peak_33691	888	.	15.8966	91.8426	88.8587	182
chr19	5094051	5094598	SRR8284512_trimmed.fq.sort.sort.q10.rmdup.narrowPeak_peak_33692	1630	.	23.7344	166.665	163.039	360
chr19	5108237	5108563	SRR8284512_trimmed.fq.sort.sort.q10.rmdup.narrowPeak_peak_33693	589	.	13.1511	61.6935	58.9099	165
chr19	5110085	5110404	SRR8284512_trimmed.fq.sort.sort.q10.rmdup.narrowPeak_peak_33694	666	.	14.0859	69.4645	66.6291	157
chr19	5117381	5117805	SRR8284512_trimmed.fq.sort.sort.q10.rmdup.narrowPeak_peak_33695	1697	.	27.1673	173.476	169.767	212
chr19	5129812	5130281	SRR8284512_trimmed.fq.sort.sort.q10.rmdup.narrowPeak_peak_33696	398	.	14.9457	42.5471	39.8996	149
chr19	5139519	5140230	SRR8284512_trimmed.fq.sort.sort.q10.rmdup.narrowPeak_peak_33697	1349	.	21.6355	138.329	134.99	284
chr19	5151114	5151703	SRR8284512_trimmed.fq.sort.sort.q10.rmdup.narrowPeak_peak_33698	1659	.	25.2485	169.629	165.968	402
chr19	5164383	5164744	SRR8284512_trimmed.fq.sort.sort.q10.rmdup.narrowPeak_peak_33699	1495	.	25.6196	153.068	149.591	204
chr19	5186895	5187150	SRR8284512_trimmed.fq.sort.sort.q10.rmdup.narrowPeak_peak_33700	160	.	8.92344	18.515	16.0924	178
chr19	5195477	5196078	SRR8284512_trimmed.fq.sort.sort.q10.rmdup.narrowPeak_peak_33701	1578	.	23.8763	161.394	157.828	383
chr19	5226031	5226256	SRR8284512_trimmed.fq.sort.sort.q10.rmdup.narrowPeak_peak_33702	172	.	9.31142	19.6984	17.261	90
chr19	5273450	5273649	SRR8284512_trimmed.fq.sort.sort.q10.rmdup.narrowPeak_peak_33703	49	.	3.87513	7.18745	4.98774	101
chr19	5276606	5276867	SRR8284512_trimmed.fq.sort.sort.q10.rmdup.narrowPeak_peak_33704	144	.	6.34786	16.8492	14.4511	113
chr19	5277199	5277498	SRR8284512_trimmed.fq.sort.sort.q10.rmdup.narrowPeak_peak_33705	501	.	13.05	52.9141	50.191	125
chr19	5289042	5289210	SRR8284512_trimmed.fq.sort.sort.q10.rmdup.narrowPeak_peak_33706	56	.	5.04368	7.85437	5.63071	63
chr19	5295324	5295779	SRR8284512_trimmed.fq.sort.sort.q10.rmdup.narrowPeak_peak_33707	1684	.	26.3791	172.127	168.435	281
chr19	5302462	5302840	SRR8284512_trimmed.fq.sort.sort.q10.rmdup.narrowPeak_peak_33708	1048	.	18.1403	107.946	104.849	205
chr19	5306340	5306610	SRR8284512_trimmed.fq.sort.sort.q10.rmdup.narrowPeak_peak_33709	334	.	8.52502	36.0076	33.4122	121
chr19	5325414	5325593	SRR8284512_trimmed.fq.sort.sort.q10.rmdup.narrowPeak_peak_33710	84	.	6.20761	10.7962	8.49896	106
chr19	5331034	5331388	SRR8284512_trimmed.fq.sort.sort.q10.rmdup.narrowPeak_peak_33711	84	.	6.20761	10.7962	8.49896	247
chr19	5337794	5338379	SRR8284512_trimmed.fq.sort.sort.q10.rmdup.narrowPeak_peak_33712	2049	.	26.6872	209.17	204.904	355
chr19	5348578	5349233	SRR8284512_trimmed.fq.sort.sort.q10.rmdup.narrowPeak_peak_33713	973	.	19.6926	100.424	97.3813	374
chr19	5356855	5357051	SRR8284512_trimmed.fq.sort.sort.q10.rmdup.narrowPeak_peak_33714	47	.	4.65571	6.93425	4.73985	97
chr19	5366667	5366921	SRR8284512_trimmed.fq.sort.sort.q10.rmdup.narrowPeak_peak_33715	96	.	4.53508	11.9771	9.65692	121
chr19	5367481	5367806	SRR8284512_trimmed.fq.sort.sort.q10.rmdup.narrowPeak_peak_33716	581	.	12.1996	60.9628	58.1842	176
chr19	5370974	5371291	SRR8284512_trimmed.fq.sort.sort.q10.rmdup.narrowPeak_peak_33717	537	.	11.6402	56.5373	53.7889	138
chr19	5376729	5377393	SRR8284512_trimmed.fq.sort.sort.q10.rmdup.narrowPeak_peak_33718	411	.	12.4524	43.8444	41.1871	154
chr19	5396847	5397070	SRR8284512_trimmed.fq.sort.sort.q10.rmdup.narrowPeak_peak_33719	148	.	8.17226	17.2156	14.8135	93
chr19	5397923	5398156	SRR8284512_trimmed.fq.sort.sort.q10.rmdup.narrowPeak_peak_33720	119	.	6.83357	14.3536	11.9923	94
chr19	5406719	5407457	SRR8284512_trimmed.fq.sort.sort.q10.rmdup.narrowPeak_peak_33721	920	.	15.9166	95.0702	92.0642	578
chr19	5417133	5417361	SRR8284512_trimmed.fq.sort.sort.q10.rmdup.narrowPeak_peak_33722	220	.	10.8208	24.5285	22.039	118
chr19	5424057	5424237	SRR8284512_trimmed.fq.sort.sort.q10.rmdup.narrowPeak_peak_33723	57	.	4.01188	8.01752	5.79073	86
chr19	5428039	5428540	SRR8284512_trimmed.fq.sort.sort.q10.rmdup.narrowPeak_peak_33724	765	.	14.418	79.4186	76.5172	262
chr19	5432966	5433272	SRR8284512_trimmed.fq.sort.sort.q10.rmdup.narrowPeak_peak_33725	591	.	13.2252	61.9042	59.1192	165
chr19	5440518	5440906	SRR8284512_trimmed.fq.sort.sort.q10.rmdup.narrowPeak_peak_33726	443	.	16.1423	46.9996	44.3189	200
chr19	5452238	5452593	SRR8284512_trimmed.fq.sort.sort.q10.rmdup.narrowPeak_peak_33727	57	.	4.59955	8.022	5.79513	90
chr19	5456935	5457161	SRR8284512_trimmed.fq.sort.sort.q10.rmdup.narrowPeak_peak_33728	107	.	6.18047	13.1316	10.7905	115
chr19	5463682	5464163	SRR8284512_trimmed.fq.sort.sort.q10.rmdup.narrowPeak_peak_33729	1962	.	26.4716	200.397	196.289	261
chr19	5472981	5473226	SRR8284512_trimmed.fq.sort.sort.q10.rmdup.narrowPeak_peak_33730	326	.	12.1835	35.1979	32.6086	125
chr19	5474054	5474263	SRR8284512_trimmed.fq.sort.sort.q10.rmdup.narrowPeak_peak_33731	97	.	6.03027	12.0447	9.72349	117
chr19	5487715	5488690	SRR8284512_trimmed.fq.sort.sort.q10.rmdup.narrowPeak_peak_33732	1551	.	15.791	158.645	155.11	751
chr19	5494994	5495220	SRR8284512_trimmed.fq.sort.sort.q10.rmdup.narrowPeak_peak_33733	65	.	4.65429	8.74646	6.50602	130
chr19	5501454	5501818	SRR8284512_trimmed.fq.sort.sort.q10.rmdup.narrowPeak_peak_33734	188	.	9.62606	21.3179	18.8624	226
chr19	5508940	5509218	SRR8284512_trimmed.fq.sort.sort.q10.rmdup.narrowPeak_peak_33735	72	.	5.46485	9.54497	7.28222	126
chr19	5516450	5516673	SRR8284512_trimmed.fq.sort.sort.q10.rmdup.narrowPeak_peak_33736	94	.	5.85857	11.7277	9.41685	91
chr19	5520162	5520328	SRR8284512_trimmed.fq.sort.sort.q10.rmdup.narrowPeak_peak_33737	33	.	3.74625	5.4411	3.30911	84
chr19	5529042	5529736	SRR8284512_trimmed.fq.sort.sort.q10.rmdup.narrowPeak_peak_33738	2246	.	23.0207	229.401	224.675	434
chr19	5568175	5569166	SRR8284512_trimmed.fq.sort.sort.q10.rmdup.narrowPeak_peak_33739	1480	.	15.0532	151.516	148.055	201
chr19	5603116	5603380	SRR8284512_trimmed.fq.sort.sort.q10.rmdup.narrowPeak_peak_33740	84	.	6.18334	10.7559	8.46616	117
chr19	5610224	5610483	SRR8284512_trimmed.fq.sort.sort.q10.rmdup.narrowPeak_peak_33741	84	.	6.20761	10.7962	8.49896	110
chr19	5622632	5622807	SRR8284512_trimmed.fq.sort.sort.q10.rmdup.narrowPeak_peak_33742	75	.	5.81964	9.78735	7.51283	93
chr19	5648628	5649048	SRR8284512_trimmed.fq.sort.sort.q10.rmdup.narrowPeak_peak_33743	221	.	10.2466	24.6812	22.1883	249
chr19	5653240	5653451	SRR8284512_trimmed.fq.sort.sort.q10.rmdup.narrowPeak_peak_33744	52	.	4.6281	7.46756	5.26193	99
chr19	5663036	5663382	SRR8284512_trimmed.fq.sort.sort.q10.rmdup.narrowPeak_peak_33745	116	.	7.37154	13.9733	11.6166	150
chr19	5711229	5711591	SRR8284512_trimmed.fq.sort.sort.q10.rmdup.narrowPeak_peak_33746	1555	.	19.2364	159.105	155.564	203
chr19	5716019	5716320	SRR8284512_trimmed.fq.sort.sort.q10.rmdup.narrowPeak_peak_33747	212	.	5.71634	23.7195	21.2373	145
chr19	5716484	5716700	SRR8284512_trimmed.fq.sort.sort.q10.rmdup.narrowPeak_peak_33748	91	.	4.72418	11.4903	9.183	110
chr19	5727720	5728326	SRR8284512_trimmed.fq.sort.sort.q10.rmdup.narrowPeak_peak_33749	2128	.	22.8574	217.337	212.9	277
chr19	5780275	5780555	SRR8284512_trimmed.fq.sort.sort.q10.rmdup.narrowPeak_peak_33750	522	.	13.0168	54.9462	52.2089	145
chr19	5781246	5781412	SRR8284512_trimmed.fq.sort.sort.q10.rmdup.narrowPeak_peak_33751	65	.	4.01368	8.8499	6.59896	104
chr19	5786342	5787424	SRR8284512_trimmed.fq.sort.sort.q10.rmdup.narrowPeak_peak_33752	1447	.	13.122	148.188	144.759	249
chr19	5791442	5791670	SRR8284512_trimmed.fq.sort.sort.q10.rmdup.narrowPeak_peak_33753	227	.	4.15885	25.2075	22.7101	113
chr19	5793030	5793721	SRR8284512_trimmed.fq.sort.sort.q10.rmdup.narrowPeak_peak_33754	1404	.	15.666	143.793	140.405	193
chr19	5803970	5804175	SRR8284512_trimmed.fq.sort.sort.q10.rmdup.narrowPeak_peak_33755	90	.	5.45285	11.3312	9.02613	121
chr19	5814023	5814338	SRR8284512_trimmed.fq.sort.sort.q10.rmdup.narrowPeak_peak_33756	116	.	4.57026	14.0001	11.6431	90
chr19	5817925	5818296	SRR8284512_trimmed.fq.sort.sort.q10.rmdup.narrowPeak_peak_33757	1706	.	19.3503	174.419	170.699	212
chr19	5819631	5819909	SRR8284512_trimmed.fq.sort.sort.q10.rmdup.narrowPeak_peak_33758	681	.	11.2393	70.9622	68.1168	149
chr19	5828870	5829150	SRR8284512_trimmed.fq.sort.sort.q10.rmdup.narrowPeak_peak_33759	169	.	9.10401	19.3419	16.9111	154
chr19	5850139	5850674	SRR8284512_trimmed.fq.sort.sort.q10.rmdup.narrowPeak_peak_33760	1973	.	22.2198	201.445	197.32	248
chr19	5862459	5862629	SRR8284512_trimmed.fq.sort.sort.q10.rmdup.narrowPeak_peak_33761	56	.	5.04368	7.85437	5.63071	58
chr19	5878038	5878382	SRR8284512_trimmed.fq.sort.sort.q10.rmdup.narrowPeak_peak_33762	1510	.	26.1586	154.581	151.088	160
chr19	5885757	5886284	SRR8284512_trimmed.fq.sort.sort.q10.rmdup.narrowPeak_peak_33763	1524	.	21.949	155.915	152.408	318
chr19	5896369	5896565	SRR8284512_trimmed.fq.sort.sort.q10.rmdup.narrowPeak_peak_33764	65	.	5.43166	8.80611	6.55593	100
chr19	5923780	5924302	SRR8284512_trimmed.fq.sort.sort.q10.rmdup.narrowPeak_peak_33765	1485	.	22.7252	152.001	148.535	294
chr19	5956642	5957059	SRR8284512_trimmed.fq.sort.sort.q10.rmdup.narrowPeak_peak_33766	1926	.	24.8644	196.674	192.628	203
chr19	5962171	5962333	SRR8284512_trimmed.fq.sort.sort.q10.rmdup.narrowPeak_peak_33767	55	.	2.94502	7.74053	5.52913	89
chr19	5962767	5962931	SRR8284512_trimmed.fq.sort.sort.q10.rmdup.narrowPeak_peak_33768	104	.	3.80612	12.8017	10.4702	89
chr19	5965092	5965667	SRR8284512_trimmed.fq.sort.sort.q10.rmdup.narrowPeak_peak_33769	2029	.	21.2438	207.204	202.975	331
chr19	5998216	5998542	SRR8284512_trimmed.fq.sort.sort.q10.rmdup.narrowPeak_peak_33770	269	.	11.21	29.472	26.9337	157
chr19	5999943	6000218	SRR8284512_trimmed.fq.sort.sort.q10.rmdup.narrowPeak_peak_33771	227	.	9.93974	25.2743	22.7764	147
chr19	6015958	6016173	SRR8284512_trimmed.fq.sort.sort.q10.rmdup.narrowPeak_peak_33772	136	.	4.26872	16.038	13.6529	94
chr19	6016620	6016820	SRR8284512_trimmed.fq.sort.sort.q10.rmdup.narrowPeak_peak_33773	143	.	4.35689	16.6965	14.3001	85
chr19	6018096	6018527	SRR8284512_trimmed.fq.sort.sort.q10.rmdup.narrowPeak_peak_33774	2234	.	22.1706	228.188	223.493	242
chr19	6039966	6040422	SRR8284512_trimmed.fq.sort.sort.q10.rmdup.narrowPeak_peak_33775	251	.	9.68891	27.6772	25.1552	295
chr19	6044203	6044404	SRR8284512_trimmed.fq.sort.sort.q10.rmdup.narrowPeak_peak_33776	185	.	7.37111	21.0261	18.5732	114
chr19	6045998	6046173	SRR8284512_trimmed.fq.sort.sort.q10.rmdup.narrowPeak_peak_33777	70	.	4.96634	9.33955	7.08032	101
chr19	6046611	6046789	SRR8284512_trimmed.fq.sort.sort.q10.rmdup.narrowPeak_peak_33778	39	.	3.86271	6.13138	3.96751	78
chr19	6055967	6056210	SRR8284512_trimmed.fq.sort.sort.q10.rmdup.narrowPeak_peak_33779	48	.	4.39285	7.06465	4.86752	92
chr19	6064941	6065107	SRR8284512_trimmed.fq.sort.sort.q10.rmdup.narrowPeak_peak_33780	57	.	3.24442	7.95604	5.73032	81
chr19	6066914	6067322	SRR8284512_trimmed.fq.sort.sort.q10.rmdup.narrowPeak_peak_33781	1331	.	18.5413	136.508	133.186	217
chr19	6080431	6080641	SRR8284512_trimmed.fq.sort.sort.q10.rmdup.narrowPeak_peak_33782	75	.	5.81964	9.78735	7.51283	83
chr19	6089124	6089615	SRR8284512_trimmed.fq.sort.sort.q10.rmdup.narrowPeak_peak_33783	324	.	12.1252	35.0832	32.4957	351
chr19	6092882	6093048	SRR8284512_trimmed.fq.sort.sort.q10.rmdup.narrowPeak_peak_33784	95	.	5.94318	11.8844	9.56542	79
chr19	6099778	6100046	SRR8284512_trimmed.fq.sort.sort.q10.rmdup.narrowPeak_peak_33785	160	.	8.92344	18.515	16.0924	110
chr19	6122984	6123184	SRR8284512_trimmed.fq.sort.sort.q10.rmdup.narrowPeak_peak_33786	196	.	5.95159	22.097	19.6342	87
chr19	6126252	6126701	SRR8284512_trimmed.fq.sort.sort.q10.rmdup.narrowPeak_peak_33787	1662	.	22.2455	169.937	166.272	236
chr19	6141076	6141826	SRR8284512_trimmed.fq.sort.sort.q10.rmdup.narrowPeak_peak_33788	1496	.	17.6446	153.098	149.62	533
chr19	6166793	6167140	SRR8284512_trimmed.fq.sort.sort.q10.rmdup.narrowPeak_peak_33789	581	.	18.8704	60.8862	58.1081	149
chr19	6226213	6226467	SRR8284512_trimmed.fq.sort.sort.q10.rmdup.narrowPeak_peak_33790	105	.	6.98356	12.8906	10.5526	127
chr19	6235831	6236094	SRR8284512_trimmed.fq.sort.sort.q10.rmdup.narrowPeak_peak_33791	406	.	15.3685	43.326	40.6728	133
chr19	6260510	6260825	SRR8284512_trimmed.fq.sort.sort.q10.rmdup.narrowPeak_peak_33792	270	.	5.77542	29.587	27.0477	155
chr19	6260934	6261260	SRR8284512_trimmed.fq.sort.sort.q10.rmdup.narrowPeak_peak_33793	640	.	9.08601	66.8208	64.003	199
chr19	6262204	6262627	SRR8284512_trimmed.fq.sort.sort.q10.rmdup.narrowPeak_peak_33794	1429	.	14.1445	146.401	142.989	194
chr19	6265994	6266232	SRR8284512_trimmed.fq.sort.sort.q10.rmdup.narrowPeak_peak_33795	158	.	3.93551	18.224	15.8079	117
chr19	6268040	6268528	SRR8284512_trimmed.fq.sort.sort.q10.rmdup.narrowPeak_peak_33796	1372	.	18.2907	140.652	137.293	285
chr19	6275844	6276565	SRR8284512_trimmed.fq.sort.sort.q10.rmdup.narrowPeak_peak_33797	103	.	6.1515	12.6697	10.34	155
chr19	6292099	6292297	SRR8284512_trimmed.fq.sort.sort.q10.rmdup.narrowPeak_peak_33798	38	.	4.26773	6.04816	3.88613	57
chr19	6304813	6305215	SRR8284512_trimmed.fq.sort.sort.q10.rmdup.narrowPeak_peak_33799	2242	.	24.4186	228.935	224.22	188
chr19	6306748	6306988	SRR8284512_trimmed.fq.sort.sort.q10.rmdup.narrowPeak_peak_33800	451	.	8.61745	47.8461	45.1592	106
chr19	6331567	6332211	SRR8284512_trimmed.fq.sort.sort.q10.rmdup.narrowPeak_peak_33801	1922	.	20.8566	196.338	192.298	280
chr19	6334642	6334915	SRR8284512_trimmed.fq.sort.sort.q10.rmdup.narrowPeak_peak_33802	181	.	5.01263	20.6459	18.1993	153
chr19	6339982	6340163	SRR8284512_trimmed.fq.sort.sort.q10.rmdup.narrowPeak_peak_33803	65	.	4.51564	8.78552	6.54425	74
chr19	6340345	6340615	SRR8284512_trimmed.fq.sort.sort.q10.rmdup.narrowPeak_peak_33804	144	.	6.73239	16.8188	14.4211	121
chr19	6340905	6341067	SRR8284512_trimmed.fq.sort.sort.q10.rmdup.narrowPeak_peak_33805	73	.	4.93353	9.61159	7.34769	63
chr19	6349407	6349619	SRR8284512_trimmed.fq.sort.sort.q10.rmdup.narrowPeak_peak_33806	47	.	4.65571	6.93425	4.73985	91
chr19	6373677	6374170	SRR8284512_trimmed.fq.sort.sort.q10.rmdup.narrowPeak_peak_33807	1216	.	14.631	124.85	121.625	274
chr19	6376229	6376606	SRR8284512_trimmed.fq.sort.sort.q10.rmdup.narrowPeak_peak_33808	1033	.	12.9424	106.483	103.397	157
chr19	6381859	6382039	SRR8284512_trimmed.fq.sort.sort.q10.rmdup.narrowPeak_peak_33809	75	.	5.24781	9.86179	7.58612	111
chr19	6388085	6388277	SRR8284512_trimmed.fq.sort.sort.q10.rmdup.narrowPeak_peak_33810	46	.	3.93914	6.78958	4.61002	154
chr19	6392912	6393392	SRR8284512_trimmed.fq.sort.sort.q10.rmdup.narrowPeak_peak_33811	953	.	20.9598	98.3598	95.3312	319
chr19	6400798	6400960	SRR8284512_trimmed.fq.sort.sort.q10.rmdup.narrowPeak_peak_33812	35	.	3.16801	5.65149	3.51378	60
chr19	6401385	6401950	SRR8284512_trimmed.fq.sort.sort.q10.rmdup.narrowPeak_peak_33813	710	.	14.8399	73.8928	71.0279	225
chr19	6418072	6418575	SRR8284512_trimmed.fq.sort.sort.q10.rmdup.narrowPeak_peak_33814	1467	.	24.6056	150.157	146.709	237
chr19	6428867	6429194	SRR8284512_trimmed.fq.sort.sort.q10.rmdup.narrowPeak_peak_33815	246	.	11.6393	27.1472	24.6295	148
chr19	6434589	6434777	SRR8284512_trimmed.fq.sort.sort.q10.rmdup.narrowPeak_peak_33816	56	.	5.04368	7.85437	5.63071	115
chr19	6452169	6452611	SRR8284512_trimmed.fq.sort.sort.q10.rmdup.narrowPeak_peak_33817	1689	.	27.5948	172.697	168.998	259
chr19	6466993	6467419	SRR8284512_trimmed.fq.sort.sort.q10.rmdup.narrowPeak_peak_33818	410	.	14.3819	43.6614	41.0053	131
chr19	6488993	6489348	SRR8284512_trimmed.fq.sort.sort.q10.rmdup.narrowPeak_peak_33819	1533	.	17.7309	156.833	153.317	168
chr19	6492083	6492432	SRR8284512_trimmed.fq.sort.sort.q10.rmdup.narrowPeak_peak_33820	1098	.	14.1817	112.979	109.845	159
chr19	6513712	6514069	SRR8284512_trimmed.fq.sort.sort.q10.rmdup.narrowPeak_peak_33821	311	.	13.5791	33.7511	31.1738	161
chr19	6529721	6529949	SRR8284512_trimmed.fq.sort.sort.q10.rmdup.narrowPeak_peak_33822	84	.	6.20761	10.7962	8.49896	117
chr19	6552103	6552682	SRR8284512_trimmed.fq.sort.sort.q10.rmdup.narrowPeak_peak_33823	776	.	17.9587	80.5928	77.6838	390
chr19	6568402	6568624	SRR8284512_trimmed.fq.sort.sort.q10.rmdup.narrowPeak_peak_33824	105	.	6.98356	12.8906	10.5526	141
chr19	6577102	6577576	SRR8284512_trimmed.fq.sort.sort.q10.rmdup.narrowPeak_peak_33825	2398	.	28.6851	245.012	239.841	224
chr19	6598201	6598505	SRR8284512_trimmed.fq.sort.sort.q10.rmdup.narrowPeak_peak_33827	272	.	12.4152	29.7492	27.207	145
chr19	6604713	6605060	SRR8284512_trimmed.fq.sort.sort.q10.rmdup.narrowPeak_peak_33828	708	.	17.8563	73.7048	70.8411	172
chr19	6607568	6607812	SRR8284512_trimmed.fq.sort.sort.q10.rmdup.narrowPeak_peak_33829	191	.	7.84295	21.5849	19.1269	114
chr19	6616699	6617024	SRR8284512_trimmed.fq.sort.sort.q10.rmdup.narrowPeak_peak_33830	639	.	21.0763	66.7237	63.9064	166
chr19	6639128	6639421	SRR8284512_trimmed.fq.sort.sort.q10.rmdup.narrowPeak_peak_33831	394	.	15.907	42.0764	39.4323	138
chr19	6647247	6647593	SRR8284512_trimmed.fq.sort.sort.q10.rmdup.narrowPeak_peak_33832	744	.	18.3516	77.3561	74.4684	178
chr19	6648770	6648932	SRR8284512_trimmed.fq.sort.sort.q10.rmdup.narrowPeak_peak_33833	64	.	3.83081	8.66414	6.42522	96
chr19	6652792	6653137	SRR8284512_trimmed.fq.sort.sort.q10.rmdup.narrowPeak_peak_33834	614	.	13.5351	64.2222	61.4216	161
chr19	6654613	6654868	SRR8284512_trimmed.fq.sort.sort.q10.rmdup.narrowPeak_peak_33835	448	.	11.7403	47.5056	44.8215	122
chr19	6661141	6661563	SRR8284512_trimmed.fq.sort.sort.q10.rmdup.narrowPeak_peak_33836	229	.	6.08244	25.4679	22.9683	267
chr19	6663338	6663753	SRR8284512_trimmed.fq.sort.sort.q10.rmdup.narrowPeak_peak_33837	1824	.	22.1583	186.322	182.437	203
chr19	6684090	6684323	SRR8284512_trimmed.fq.sort.sort.q10.rmdup.narrowPeak_peak_33838	184	.	9.69939	20.8995	18.4479	99
chr19	6814995	6815404	SRR8284512_trimmed.fq.sort.sort.q10.rmdup.narrowPeak_peak_33839	506	.	17.9149	53.3896	50.6632	140
chr19	6829111	6829426	SRR8284512_trimmed.fq.sort.sort.q10.rmdup.narrowPeak_peak_33840	341	.	11.0849	36.7939	34.1915	154
chr19	6830423	6830686	SRR8284512_trimmed.fq.sort.sort.q10.rmdup.narrowPeak_peak_33841	43	.	3.81734	6.55385	4.37986	109
chr19	6833964	6834183	SRR8284512_trimmed.fq.sort.sort.q10.rmdup.narrowPeak_peak_33842	201	.	8.32366	22.6118	20.1419	92
chr19	6856359	6856624	SRR8284512_trimmed.fq.sort.sort.q10.rmdup.narrowPeak_peak_33843	165	.	7.29856	18.9443	16.5175	141
chr19	6856683	6856977	SRR8284512_trimmed.fq.sort.sort.q10.rmdup.narrowPeak_peak_33844	522	.	14.8404	54.9722	52.2347	139
chr19	6871474	6871832	SRR8284512_trimmed.fq.sort.sort.q10.rmdup.narrowPeak_peak_33845	1083	.	21.5151	111.508	108.385	173
chr19	6878273	6878583	SRR8284512_trimmed.fq.sort.sort.q10.rmdup.narrowPeak_peak_33846	184	.	9.69939	20.8995	18.4479	159
chr19	6924359	6924840	SRR8284512_trimmed.fq.sort.sort.q10.rmdup.narrowPeak_peak_33847	1623	.	20.2759	166.003	162.385	247
chr19	6936266	6936764	SRR8284512_trimmed.fq.sort.sort.q10.rmdup.narrowPeak_peak_33848	1203	.	21.284	123.584	120.369	221
chr19	6953982	6954409	SRR8284512_trimmed.fq.sort.sort.q10.rmdup.narrowPeak_peak_33849	1012	.	20.1458	104.274	101.204	190
chr19	6969828	6970197	SRR8284512_trimmed.fq.sort.sort.q10.rmdup.narrowPeak_peak_33850	657	.	17.4105	68.5804	65.7507	123
chr19	6970307	6970509	SRR8284512_trimmed.fq.sort.sort.q10.rmdup.narrowPeak_peak_33851	39	.	3.69294	6.06568	3.90321	152
chr19	6976226	6976436	SRR8284512_trimmed.fq.sort.sort.q10.rmdup.narrowPeak_peak_33852	135	.	5.34406	15.9294	13.5455	114
chr19	6979261	6980009	SRR8284512_trimmed.fq.sort.sort.q10.rmdup.narrowPeak_peak_33853	499	.	11.4698	52.7145	49.9927	571
chr19	6992373	6992582	SRR8284512_trimmed.fq.sort.sort.q10.rmdup.narrowPeak_peak_33854	90	.	5.84292	11.3134	9.00876	118
chr19	7009210	7009406	SRR8284512_trimmed.fq.sort.sort.q10.rmdup.narrowPeak_peak_33855	45	.	4.55201	6.76709	4.58798	154
chr19	7011030	7011275	SRR8284512_trimmed.fq.sort.sort.q10.rmdup.narrowPeak_peak_33856	112	.	7.16332	13.6213	11.2739	116
chr19	7020364	7020822	SRR8284512_trimmed.fq.sort.sort.q10.rmdup.narrowPeak_peak_33857	1133	.	21.6705	116.48	113.319	187
chr19	7022783	7022945	SRR8284512_trimmed.fq.sort.sort.q10.rmdup.narrowPeak_peak_33858	65	.	4.09378	8.76039	6.51978	52
chr19	7034052	7034353	SRR8284512_trimmed.fq.sort.sort.q10.rmdup.narrowPeak_peak_33859	272	.	11.3873	29.8037	27.2611	170
chr19	7039867	7040118	SRR8284512_trimmed.fq.sort.sort.q10.rmdup.narrowPeak_peak_33860	363	.	13.8103	38.9979	36.3783	110
chr19	7047964	7048155	SRR8284512_trimmed.fq.sort.sort.q10.rmdup.narrowPeak_peak_33861	56	.	5.04368	7.85437	5.63071	113
chr19	7055235	7055427	SRR8284512_trimmed.fq.sort.sort.q10.rmdup.narrowPeak_peak_33862	91	.	5.1491	11.4325	9.126	98
chr19	7057953	7058252	SRR8284512_trimmed.fq.sort.sort.q10.rmdup.narrowPeak_peak_33863	410	.	11.7995	43.6651	41.009	178
chr19	7064549	7064945	SRR8284512_trimmed.fq.sort.sort.q10.rmdup.narrowPeak_peak_33864	1749	.	14.3904	178.719	174.942	218
chr19	7067988	7068472	SRR8284512_trimmed.fq.sort.sort.q10.rmdup.narrowPeak_peak_33865	1637	.	13.8275	167.423	163.788	305
chr19	7069297	7069503	SRR8284512_trimmed.fq.sort.sort.q10.rmdup.narrowPeak_peak_33866	123	.	3.45879	14.6813	12.3161	109
chr19	7096335	7096737	SRR8284512_trimmed.fq.sort.sort.q10.rmdup.narrowPeak_peak_33867	190	.	9.10984	21.4843	19.0273	152
chr19	7103985	7104270	SRR8284512_trimmed.fq.sort.sort.q10.rmdup.narrowPeak_peak_33868	324	.	8.57927	35.0801	32.4927	134
chr19	7108538	7108882	SRR8284512_trimmed.fq.sort.sort.q10.rmdup.narrowPeak_peak_33869	787	.	14.4126	81.6539	78.738	189
chr19	7131097	7131279	SRR8284512_trimmed.fq.sort.sort.q10.rmdup.narrowPeak_peak_33870	104	.	6.67416	12.7833	10.452	74
chr19	7160625	7161051	SRR8284512_trimmed.fq.sort.sort.q10.rmdup.narrowPeak_peak_33871	662	.	17.6205	69.0503	66.2176	165
chr19	7195931	7196548	SRR8284512_trimmed.fq.sort.sort.q10.rmdup.narrowPeak_peak_33872	2069	.	25.8757	211.219	206.913	273
chr19	7210108	7210510	SRR8284512_trimmed.fq.sort.sort.q10.rmdup.narrowPeak_peak_33873	74	.	4.68436	9.76576	7.49907	264
chr19	7210889	7211144	SRR8284512_trimmed.fq.sort.sort.q10.rmdup.narrowPeak_peak_33874	81	.	4.8548	10.4573	8.1723	148
chr19	7213561	7213723	SRR8284512_trimmed.fq.sort.sort.q10.rmdup.narrowPeak_peak_33875	33	.	3.37033	5.44297	3.3109	35
chr19	7217798	7217987	SRR8284512_trimmed.fq.sort.sort.q10.rmdup.narrowPeak_peak_33876	49	.	4.59267	7.11536	4.91701	115
chr19	7229132	7229321	SRR8284512_trimmed.fq.sort.sort.q10.rmdup.narrowPeak_peak_33877	56	.	5.04368	7.85437	5.63071	70
chr19	7234673	7235303	SRR8284512_trimmed.fq.sort.sort.q10.rmdup.narrowPeak_peak_33878	1577	.	23.2558	161.271	157.706	313
chr19	7252459	7252773	SRR8284512_trimmed.fq.sort.sort.q10.rmdup.narrowPeak_peak_33879	585	.	17.4177	61.2848	58.5041	153
chr19	7263939	7264509	SRR8284512_trimmed.fq.sort.sort.q10.rmdup.narrowPeak_peak_33880	1714	.	18.761	175.184	171.454	339
chr19	7268777	7269053	SRR8284512_trimmed.fq.sort.sort.q10.rmdup.narrowPeak_peak_33881	278	.	6.04321	30.3618	27.8149	120
chr19	7273542	7273841	SRR8284512_trimmed.fq.sort.sort.q10.rmdup.narrowPeak_peak_33882	400	.	10.2107	42.7169	40.0681	119
chr19	7279196	7279613	SRR8284512_trimmed.fq.sort.sort.q10.rmdup.narrowPeak_peak_33883	1025	.	18.7862	105.662	102.582	175
chr19	7310863	7311079	SRR8284512_trimmed.fq.sort.sort.q10.rmdup.narrowPeak_peak_33884	47	.	4.65571	6.93425	4.73985	102
chr19	7345324	7345900	SRR8284512_trimmed.fq.sort.sort.q10.rmdup.narrowPeak_peak_33885	1956	.	26.8684	199.742	195.645	261
chr19	7354054	7354237	SRR8284512_trimmed.fq.sort.sort.q10.rmdup.narrowPeak_peak_33886	95	.	6.59559	11.8311	9.51283	126
chr19	7364039	7364201	SRR8284512_trimmed.fq.sort.sort.q10.rmdup.narrowPeak_peak_33887	47	.	4.65571	6.93425	4.73985	86
chr19	7378591	7378753	SRR8284512_trimmed.fq.sort.sort.q10.rmdup.narrowPeak_peak_33888	47	.	4.65571	6.93425	4.73985	66
chr19	7385860	7386084	SRR8284512_trimmed.fq.sort.sort.q10.rmdup.narrowPeak_peak_33889	190	.	8.54457	21.4822	19.0253	108
chr19	7390845	7391033	SRR8284512_trimmed.fq.sort.sort.q10.rmdup.narrowPeak_peak_33890	95	.	6.35908	11.8309	9.51283	74
chr19	7396906	7397264	SRR8284512_trimmed.fq.sort.sort.q10.rmdup.narrowPeak_peak_33891	659	.	19.8898	68.7693	65.9385	155
chr19	7414803	7414965	SRR8284512_trimmed.fq.sort.sort.q10.rmdup.narrowPeak_peak_33892	43	.	4.41631	6.54742	4.37356	40
chr19	7436146	7436676	SRR8284512_trimmed.fq.sort.sort.q10.rmdup.narrowPeak_peak_33893	1504	.	23.0486	153.984	150.497	332
chr19	7441610	7442089	SRR8284512_trimmed.fq.sort.sort.q10.rmdup.narrowPeak_peak_33894	1346	.	21.2525	138.019	134.684	182
chr19	7467150	7467427	SRR8284512_trimmed.fq.sort.sort.q10.rmdup.narrowPeak_peak_33895	95	.	6.59559	11.8311	9.51283	132
chr19	7470318	7470490	SRR8284512_trimmed.fq.sort.sort.q10.rmdup.narrowPeak_peak_33896	65	.	5.43166	8.80611	6.55593	117
chr19	7483604	7483943	SRR8284512_trimmed.fq.sort.sort.q10.rmdup.narrowPeak_peak_33897	288	.	11.5509	31.3767	28.8203	142
chr19	7499130	7499311	SRR8284512_trimmed.fq.sort.sort.q10.rmdup.narrowPeak_peak_33898	56	.	5.04368	7.85437	5.63071	68
chr19	7508057	7508402	SRR8284512_trimmed.fq.sort.sort.q10.rmdup.narrowPeak_peak_33899	550	.	18.1241	57.8174	55.0602	160
chr19	7523281	7523618	SRR8284512_trimmed.fq.sort.sort.q10.rmdup.narrowPeak_peak_33900	603	.	19.6091	63.1264	60.3331	151
chr19	7528946	7529430	SRR8284512_trimmed.fq.sort.sort.q10.rmdup.narrowPeak_peak_33901	1992	.	29.2607	203.378	199.219	236
chr19	7557528	7557889	SRR8284512_trimmed.fq.sort.sort.q10.rmdup.narrowPeak_peak_33902	149	.	8.53547	17.3499	14.9427	156
chr19	7595546	7595912	SRR8284512_trimmed.fq.sort.sort.q10.rmdup.narrowPeak_peak_33903	1192	.	24.7153	122.443	119.237	177
chr19	7611918	7612232	SRR8284512_trimmed.fq.sort.sort.q10.rmdup.narrowPeak_peak_33904	372	.	14.2663	39.8466	37.2201	159
chr19	7617645	7618107	SRR8284512_trimmed.fq.sort.sort.q10.rmdup.narrowPeak_peak_33905	2181	.	29.752	222.71	218.149	155
chr19	7638910	7639098	SRR8284512_trimmed.fq.sort.sort.q10.rmdup.narrowPeak_peak_33906	65	.	5.43166	8.80611	6.55593	121
chr19	8172889	8173127	SRR8284512_trimmed.fq.sort.sort.q10.rmdup.narrowPeak_peak_33908	95	.	6.59559	11.8311	9.51283	97
chr19	8535408	8535707	SRR8284512_trimmed.fq.sort.sort.q10.rmdup.narrowPeak_peak_33909	116	.	7.37154	13.9733	11.6166	159
chr19	8536082	8536417	SRR8284512_trimmed.fq.sort.sort.q10.rmdup.narrowPeak_peak_33910	272	.	12.4152	29.7492	27.207	188
chr19	8556456	8556684	SRR8284512_trimmed.fq.sort.sort.q10.rmdup.narrowPeak_peak_33911	47	.	4.65571	6.93425	4.73985	112
chr19	8567147	8567502	SRR8284512_trimmed.fq.sort.sort.q10.rmdup.narrowPeak_peak_33912	624	.	13.1673	65.3051	62.4971	188
chr19	8569453	8569791	SRR8284512_trimmed.fq.sort.sort.q10.rmdup.narrowPeak_peak_33913	663	.	13.7273	69.1437	66.3104	152
chr19	8578110	8578587	SRR8284512_trimmed.fq.sort.sort.q10.rmdup.narrowPeak_peak_33914	2532	.	30.7477	258.898	253.283	242
chr19	8587430	8587631	SRR8284512_trimmed.fq.sort.sort.q10.rmdup.narrowPeak_peak_33915	75	.	5.81964	9.78735	7.51283	114
chr19	8633827	8634003	SRR8284512_trimmed.fq.sort.sort.q10.rmdup.narrowPeak_peak_33916	75	.	5.81964	9.78735	7.51283	95
chr19	8662311	8662685	SRR8284512_trimmed.fq.sort.sort.q10.rmdup.narrowPeak_peak_33917	1096	.	24.7177	112.83	109.697	212
chr19	8681695	8681925	SRR8284512_trimmed.fq.sort.sort.q10.rmdup.narrowPeak_peak_33918	136	.	5.01165	16.0459	13.6607	125
chr19	8682993	8683429	SRR8284512_trimmed.fq.sort.sort.q10.rmdup.narrowPeak_peak_33919	1788	.	24.2111	182.692	178.86	247
chr19	8695449	8695704	SRR8284512_trimmed.fq.sort.sort.q10.rmdup.narrowPeak_peak_33920	350	.	11.4797	37.6718	35.063	118
chr19	8699734	8699993	SRR8284512_trimmed.fq.sort.sort.q10.rmdup.narrowPeak_peak_33921	200	.	8.01887	22.4767	20.0079	148
chr19	8713210	8713518	SRR8284512_trimmed.fq.sort.sort.q10.rmdup.narrowPeak_peak_33922	1113	.	17.3545	114.527	111.382	158
chr19	8718340	8718862	SRR8284512_trimmed.fq.sort.sort.q10.rmdup.narrowPeak_peak_33923	1559	.	17.2381	159.522	155.977	188
chr19	8719127	8719355	SRR8284512_trimmed.fq.sort.sort.q10.rmdup.narrowPeak_peak_33924	170	.	4.79555	19.4325	17.0009	119
chr19	8728600	8728834	SRR8284512_trimmed.fq.sort.sort.q10.rmdup.narrowPeak_peak_33925	153	.	7.92493	17.7548	15.3434	96
chr19	8734861	8735044	SRR8284512_trimmed.fq.sort.sort.q10.rmdup.narrowPeak_peak_33926	95	.	6.59559	11.8311	9.51283	67
chr19	8741563	8741767	SRR8284512_trimmed.fq.sort.sort.q10.rmdup.narrowPeak_peak_33927	76	.	5.50197	9.96366	7.68637	75
chr19	8744303	8744495	SRR8284512_trimmed.fq.sort.sort.q10.rmdup.narrowPeak_peak_33928	79	.	4.3504	10.2557	7.97395	95
chr19	8747343	8747864	SRR8284512_trimmed.fq.sort.sort.q10.rmdup.narrowPeak_peak_33929	889	.	17.2557	91.9507	88.9661	221
chr19	8759919	8760111	SRR8284512_trimmed.fq.sort.sort.q10.rmdup.narrowPeak_peak_33930	136	.	6.77966	16.0225	13.6375	118
chr19	8760693	8761202	SRR8284512_trimmed.fq.sort.sort.q10.rmdup.narrowPeak_peak_33931	361	.	12.3067	38.7831	36.1652	264
chr19	8770886	8771059	SRR8284512_trimmed.fq.sort.sort.q10.rmdup.narrowPeak_peak_33932	64	.	5.37676	8.7161	6.47621	74
chr19	8786276	8786569	SRR8284512_trimmed.fq.sort.sort.q10.rmdup.narrowPeak_peak_33933	184	.	9.69939	20.8995	18.4479	129
chr19	8792837	8793102	SRR8284512_trimmed.fq.sort.sort.q10.rmdup.narrowPeak_peak_33934	222	.	9.35586	24.7157	22.2225	150
chr19	8794613	8794898	SRR8284512_trimmed.fq.sort.sort.q10.rmdup.narrowPeak_peak_33935	415	.	13.2426	44.198	41.5382	145
chr19	8810133	8810310	SRR8284512_trimmed.fq.sort.sort.q10.rmdup.narrowPeak_peak_33936	47	.	4.65571	6.93425	4.73985	128
chr19	8812559	8812790	SRR8284512_trimmed.fq.sort.sort.q10.rmdup.narrowPeak_peak_33937	115	.	6.83238	13.9149	11.5639	100
chr19	8815899	8816137	SRR8284512_trimmed.fq.sort.sort.q10.rmdup.narrowPeak_peak_33938	114	.	6.5375	13.806	11.4564	102
chr19	8816913	8817108	SRR8284512_trimmed.fq.sort.sort.q10.rmdup.narrowPeak_peak_33939	36	.	3.79009	5.75515	3.61456	59
chr19	8831350	8831576	SRR8284512_trimmed.fq.sort.sort.q10.rmdup.narrowPeak_peak_33940	62	.	5.2462	8.50134	6.26547	95
chr19	8837521	8837958	SRR8284512_trimmed.fq.sort.sort.q10.rmdup.narrowPeak_peak_33941	1027	.	19.7397	105.8	102.719	156
chr19	8844698	8845281	SRR8284512_trimmed.fq.sort.sort.q10.rmdup.narrowPeak_peak_33942	2187	.	26.7084	223.316	218.741	182
chr19	8857705	8858047	SRR8284512_trimmed.fq.sort.sort.q10.rmdup.narrowPeak_peak_33943	1036	.	18.5648	106.71	103.622	200
chr19	8859024	8859348	SRR8284512_trimmed.fq.sort.sort.q10.rmdup.narrowPeak_peak_33944	471	.	10.9388	49.8446	47.1434	151
chr19	8870077	8870303	SRR8284512_trimmed.fq.sort.sort.q10.rmdup.narrowPeak_peak_33945	95	.	6.59559	11.8311	9.51283	135
chr19	8881461	8881727	SRR8284512_trimmed.fq.sort.sort.q10.rmdup.narrowPeak_peak_33946	127	.	7.75951	15.0781	12.7037	134
chr19	8898143	8898504	SRR8284512_trimmed.fq.sort.sort.q10.rmdup.narrowPeak_peak_33947	84	.	6.20761	10.7962	8.49896	132
chr19	8929688	8929850	SRR8284512_trimmed.fq.sort.sort.q10.rmdup.narrowPeak_peak_33948	56	.	5.04368	7.85437	5.63071	79
chr19	8953786	8953966	SRR8284512_trimmed.fq.sort.sort.q10.rmdup.narrowPeak_peak_33949	45	.	4.55201	6.76709	4.58798	112
chr19	8967610	8967772	SRR8284512_trimmed.fq.sort.sort.q10.rmdup.narrowPeak_peak_33950	56	.	5.04368	7.85437	5.63071	119
chr19	8974749	8974911	SRR8284512_trimmed.fq.sort.sort.q10.rmdup.narrowPeak_peak_33951	72	.	3.96547	9.55471	7.29174	99
chr19	8976588	8977034	SRR8284512_trimmed.fq.sort.sort.q10.rmdup.narrowPeak_peak_33952	1391	.	21.2283	142.484	139.108	184
chr19	8989850	8990062	SRR8284512_trimmed.fq.sort.sort.q10.rmdup.narrowPeak_peak_33953	141	.	5.88365	16.573	14.1779	122
chr19	8992805	8993247	SRR8284512_trimmed.fq.sort.sort.q10.rmdup.narrowPeak_peak_33954	865	.	17.5464	89.477	86.5089	238
chr19	9055230	9055459	SRR8284512_trimmed.fq.sort.sort.q10.rmdup.narrowPeak_peak_33955	196	.	10.0874	22.1176	19.652	106
chr19	9082456	9083020	SRR8284512_trimmed.fq.sort.sort.q10.rmdup.narrowPeak_peak_33956	2261	.	30.0018	230.896	226.13	194
chr19	9110220	9110837	SRR8284512_trimmed.fq.sort.sort.q10.rmdup.narrowPeak_peak_33957	1981	.	28.5949	202.328	198.186	238
chr19	9135464	9135803	SRR8284512_trimmed.fq.sort.sort.q10.rmdup.narrowPeak_peak_33958	56	.	5.04368	7.85437	5.63071	242
chr19	9146264	9146521	SRR8284512_trimmed.fq.sort.sort.q10.rmdup.narrowPeak_peak_33959	221	.	10.8633	24.602	22.1098	111
chr19	9845299	9845537	SRR8284512_trimmed.fq.sort.sort.q10.rmdup.narrowPeak_peak_33961	127	.	7.75951	15.0781	12.7037	125
chr19	9849770	9849981	SRR8284512_trimmed.fq.sort.sort.q10.rmdup.narrowPeak_peak_33962	105	.	6.98356	12.8906	10.5526	127
chr19	9911259	9911761	SRR8284512_trimmed.fq.sort.sort.q10.rmdup.narrowPeak_peak_33963	1078	.	12.9912	110.991	107.872	325
chr19	9915854	9916256	SRR8284512_trimmed.fq.sort.sort.q10.rmdup.narrowPeak_peak_33964	1897	.	18.5169	193.715	189.717	258
chr19	9920971	9921178	SRR8284512_trimmed.fq.sort.sort.q10.rmdup.narrowPeak_peak_33965	58	.	3.70956	8.09766	5.86948	45
chr19	9989508	9989819	SRR8284512_trimmed.fq.sort.sort.q10.rmdup.narrowPeak_peak_33966	546	.	6.76969	57.3718	54.6177	151
chr19	9991319	9991836	SRR8284512_trimmed.fq.sort.sort.q10.rmdup.narrowPeak_peak_33967	1249	.	11.0975	128.244	124.991	184
chr19	9993024	9993388	SRR8284512_trimmed.fq.sort.sort.q10.rmdup.narrowPeak_peak_33968	1501	.	12.5765	153.682	150.199	186
chr19	10000338	10000783	SRR8284512_trimmed.fq.sort.sort.q10.rmdup.narrowPeak_peak_33969	2016	.	26.0276	205.816	201.612	197
chr19	10012139	10012379	SRR8284512_trimmed.fq.sort.sort.q10.rmdup.narrowPeak_peak_33970	116	.	7.37154	13.9733	11.6166	118
chr19	10023005	10023301	SRR8284512_trimmed.fq.sort.sort.q10.rmdup.narrowPeak_peak_33971	691	.	18.9951	72.0463	69.1937	139
chr19	10033625	10034211	SRR8284512_trimmed.fq.sort.sort.q10.rmdup.narrowPeak_peak_33972	1678	.	15.2914	171.491	167.807	207
chr19	10034803	10035291	SRR8284512_trimmed.fq.sort.sort.q10.rmdup.narrowPeak_peak_33973	1487	.	13.5177	152.182	148.714	179
chr19	10039718	10039963	SRR8284512_trimmed.fq.sort.sort.q10.rmdup.narrowPeak_peak_33974	206	.	5.6556	23.098	20.6237	120
chr19	10043973	10044135	SRR8284512_trimmed.fq.sort.sort.q10.rmdup.narrowPeak_peak_33975	44	.	3.86212	6.64086	4.46479	93
chr19	10059766	10060305	SRR8284512_trimmed.fq.sort.sort.q10.rmdup.narrowPeak_peak_33976	2013	.	23.2024	205.591	201.392	264
chr19	10072236	10072459	SRR8284512_trimmed.fq.sort.sort.q10.rmdup.narrowPeak_peak_33977	135	.	7.96601	15.8949	13.5113	139
chr19	10084919	10085140	SRR8284512_trimmed.fq.sort.sort.q10.rmdup.narrowPeak_peak_33978	127	.	7.75951	15.0781	12.7037	110
chr19	10100665	10101261	SRR8284512_trimmed.fq.sort.sort.q10.rmdup.narrowPeak_peak_33979	974	.	17.8861	100.444	97.4006	247
chr19	10162354	10162564	SRR8284512_trimmed.fq.sort.sort.q10.rmdup.narrowPeak_peak_33980	116	.	7.37154	13.9733	11.6166	57
chr19	10182402	10182872	SRR8284512_trimmed.fq.sort.sort.q10.rmdup.narrowPeak_peak_33981	970	.	20.9518	100.132	97.091	326
chr19	10190729	10191343	SRR8284512_trimmed.fq.sort.sort.q10.rmdup.narrowPeak_peak_33982	1674	.	23.1106	171.175	167.495	262
chr19	10198668	10199341	SRR8284512_trimmed.fq.sort.sort.q10.rmdup.narrowPeak_peak_33983	2143	.	25.0382	218.837	214.365	320
chr19	10204551	10204918	SRR8284512_trimmed.fq.sort.sort.q10.rmdup.narrowPeak_peak_33984	800	.	18.2598	83.0124	80.0874	208
chr19	10218953	10219484	SRR8284512_trimmed.fq.sort.sort.q10.rmdup.narrowPeak_peak_33985	1545	.	23.1447	158.069	154.539	315
chr19	10224974	10225322	SRR8284512_trimmed.fq.sort.sort.q10.rmdup.narrowPeak_peak_33986	212	.	9.43913	23.7542	21.2717	131
chr19	10240788	10241060	SRR8284512_trimmed.fq.sort.sort.q10.rmdup.narrowPeak_peak_33987	851	.	14.7733	88.1457	85.1865	122
chr19	10244218	10244552	SRR8284512_trimmed.fq.sort.sort.q10.rmdup.narrowPeak_peak_33988	462	.	9.86058	48.9232	46.2287	143
chr19	10258197	10258790	SRR8284512_trimmed.fq.sort.sort.q10.rmdup.narrowPeak_peak_33989	2069	.	24.608	211.276	206.969	384
chr19	10266279	10266892	SRR8284512_trimmed.fq.sort.sort.q10.rmdup.narrowPeak_peak_33990	1756	.	23.8297	179.422	175.635	333
chr19	10277025	10277262	SRR8284512_trimmed.fq.sort.sort.q10.rmdup.narrowPeak_peak_33991	149	.	8.53547	17.3499	14.9427	101
chr19	10304994	10305433	SRR8284512_trimmed.fq.sort.sort.q10.rmdup.narrowPeak_peak_33992	134	.	7.68425	15.8786	13.4952	319
chr19	10333335	10333963	SRR8284512_trimmed.fq.sort.sort.q10.rmdup.narrowPeak_peak_33993	2293	.	25.4303	234.19	229.335	365
chr19	10341040	10341604	SRR8284512_trimmed.fq.sort.sort.q10.rmdup.narrowPeak_peak_33994	2095	.	26.8781	213.874	209.514	297
chr19	10371477	10371645	SRR8284512_trimmed.fq.sort.sort.q10.rmdup.narrowPeak_peak_33995	84	.	6.20761	10.7962	8.49896	118
chr19	10388565	10388843	SRR8284512_trimmed.fq.sort.sort.q10.rmdup.narrowPeak_peak_33996	178	.	6.34433	20.2998	17.8567	93
chr19	10392001	10392326	SRR8284512_trimmed.fq.sort.sort.q10.rmdup.narrowPeak_peak_33997	938	.	15.3069	96.9092	93.8906	193
chr19	10395347	10395607	SRR8284512_trimmed.fq.sort.sort.q10.rmdup.narrowPeak_peak_33998	461	.	10.8061	48.8125	46.1188	123
chr19	10402756	10403381	SRR8284512_trimmed.fq.sort.sort.q10.rmdup.narrowPeak_peak_33999	1114	.	22.3559	114.622	111.475	250
chr19	10435913	10436389	SRR8284512_trimmed.fq.sort.sort.q10.rmdup.narrowPeak_peak_34000	1500	.	20.2917	153.58	150.097	210
chr19	10437536	10437810	SRR8284512_trimmed.fq.sort.sort.q10.rmdup.narrowPeak_peak_34001	311	.	7.51343	33.75	31.1737	117
chr19	10449745	10450173	SRR8284512_trimmed.fq.sort.sort.q10.rmdup.narrowPeak_peak_34002	2247	.	28.9839	229.501	224.773	180
chr19	10486341	10486845	SRR8284512_trimmed.fq.sort.sort.q10.rmdup.narrowPeak_peak_34003	1962	.	25.3462	200.387	196.279	275
chr19	10502530	10503168	SRR8284512_trimmed.fq.sort.sort.q10.rmdup.narrowPeak_peak_34004	2100	.	23.0648	214.474	210.1	265
chr19	10505405	10505569	SRR8284512_trimmed.fq.sort.sort.q10.rmdup.narrowPeak_peak_34005	92	.	3.81896	11.5313	9.22332	101
chr19	10520358	10520777	SRR8284512_trimmed.fq.sort.sort.q10.rmdup.narrowPeak_peak_34006	1345	.	24.7123	137.882	134.547	231
chr19	10525886	10526394	SRR8284512_trimmed.fq.sort.sort.q10.rmdup.narrowPeak_peak_34007	1429	.	18.8747	146.379	142.968	267
chr19	10530110	10530415	SRR8284512_trimmed.fq.sort.sort.q10.rmdup.narrowPeak_peak_34008	476	.	9.41712	50.3311	47.6266	151
chr19	10539769	10540289	SRR8284512_trimmed.fq.sort.sort.q10.rmdup.narrowPeak_peak_34009	419	.	15.2885	44.6589	41.9957	231
chr19	10557930	10558312	SRR8284512_trimmed.fq.sort.sort.q10.rmdup.narrowPeak_peak_34010	362	.	10.3621	38.8231	36.2049	189
chr19	10560200	10560475	SRR8284512_trimmed.fq.sort.sort.q10.rmdup.narrowPeak_peak_34011	415	.	11.2329	44.2196	41.5596	123
chr19	10577220	10577595	SRR8284512_trimmed.fq.sort.sort.q10.rmdup.narrowPeak_peak_34012	827	.	21.3012	85.7128	82.7698	215
chr19	10598285	10598517	SRR8284512_trimmed.fq.sort.sort.q10.rmdup.narrowPeak_peak_34013	274	.	6.71821	29.9714	27.4275	111
chr19	10602813	10603261	SRR8284512_trimmed.fq.sort.sort.q10.rmdup.narrowPeak_peak_34014	1746	.	18.545	178.447	174.674	211
chr19	10605199	10605530	SRR8284512_trimmed.fq.sort.sort.q10.rmdup.narrowPeak_peak_34015	127	.	4.34313	15.1127	12.7378	188
chr19	10634491	10634838	SRR8284512_trimmed.fq.sort.sort.q10.rmdup.narrowPeak_peak_34016	418	.	14.8228	44.5142	41.8521	150
chr19	10665363	10665946	SRR8284512_trimmed.fq.sort.sort.q10.rmdup.narrowPeak_peak_34017	2208	.	26.7427	225.457	220.829	263
chr19	10678270	10678882	SRR8284512_trimmed.fq.sort.sort.q10.rmdup.narrowPeak_peak_34018	2090	.	25.671	213.424	209.072	367
chr19	10702188	10702401	SRR8284512_trimmed.fq.sort.sort.q10.rmdup.narrowPeak_peak_34019	30	.	3.87976	5.19895	3.07351	106
chr19	10709345	10709778	SRR8284512_trimmed.fq.sort.sort.q10.rmdup.narrowPeak_peak_34020	1594	.	20.1932	162.998	159.414	202
chr19	10710062	10710324	SRR8284512_trimmed.fq.sort.sort.q10.rmdup.narrowPeak_peak_34021	290	.	5.77882	31.6224	29.064	123
chr19	10714701	10715011	SRR8284512_trimmed.fq.sort.sort.q10.rmdup.narrowPeak_peak_34022	1869	.	23.069	190.86	186.907	161
chr19	10740600	10740805	SRR8284512_trimmed.fq.sort.sort.q10.rmdup.narrowPeak_peak_34023	75	.	5.81964	9.78735	7.51283	49
chr19	10795288	10795450	SRR8284512_trimmed.fq.sort.sort.q10.rmdup.narrowPeak_peak_34024	23	.	3.49178	4.38992	2.3062	12
chr19	10831456	10831856	SRR8284512_trimmed.fq.sort.sort.q10.rmdup.narrowPeak_peak_34025	930	.	23.5823	96.101	93.088	207
chr19	10859962	10860241	SRR8284512_trimmed.fq.sort.sort.q10.rmdup.narrowPeak_peak_34026	311	.	13.5791	33.7511	31.1738	151
chr19	10880244	10880456	SRR8284512_trimmed.fq.sort.sort.q10.rmdup.narrowPeak_peak_34027	183	.	7.06671	20.7889	18.3411	107
chr19	10881853	10882539	SRR8284512_trimmed.fq.sort.sort.q10.rmdup.narrowPeak_peak_34028	299	.	9.27717	32.5084	29.9418	204
chr19	10907898	10908447	SRR8284512_trimmed.fq.sort.sort.q10.rmdup.narrowPeak_peak_34029	1623	.	25.6419	165.931	162.313	195
chr19	10935969	10936495	SRR8284512_trimmed.fq.sort.sort.q10.rmdup.narrowPeak_peak_34030	325	.	7.10491	35.1777	32.5885	159
chr19	10940216	10940817	SRR8284512_trimmed.fq.sort.sort.q10.rmdup.narrowPeak_peak_34031	1570	.	18.9857	160.655	157.097	312
chr19	10976399	10976701	SRR8284512_trimmed.fq.sort.sort.q10.rmdup.narrowPeak_peak_34033	523	.	7.23599	55.121	52.3826	185
chr19	10979258	10979588	SRR8284512_trimmed.fq.sort.sort.q10.rmdup.narrowPeak_peak_34034	1152	.	10.6189	118.423	115.248	149
chr19	10979643	10980140	SRR8284512_trimmed.fq.sort.sort.q10.rmdup.narrowPeak_peak_34035	1034	.	9.81366	106.527	103.44	290
chr19	10983228	10983488	SRR8284512_trimmed.fq.sort.sort.q10.rmdup.narrowPeak_peak_34036	505	.	7.26023	53.3147	50.5888	131
chr19	11044723	11045154	SRR8284512_trimmed.fq.sort.sort.q10.rmdup.narrowPeak_peak_34037	605	.	19.7153	63.327	60.5324	282
chr19	11165206	11165641	SRR8284512_trimmed.fq.sort.sort.q10.rmdup.narrowPeak_peak_34038	388	.	15.1855	41.5248	38.8853	220
chr19	11184156	11184455	SRR8284512_trimmed.fq.sort.sort.q10.rmdup.narrowPeak_peak_34039	817	.	23.9498	84.7271	81.7908	153
chr19	11293212	11293741	SRR8284512_trimmed.fq.sort.sort.q10.rmdup.narrowPeak_peak_34040	160	.	8.92344	18.515	16.0924	412
chr19	11350088	11350366	SRR8284512_trimmed.fq.sort.sort.q10.rmdup.narrowPeak_peak_34041	411	.	12.7513	43.8275	41.1703	151
chr19	11351906	11352233	SRR8284512_trimmed.fq.sort.sort.q10.rmdup.narrowPeak_peak_34042	457	.	13.5705	48.4612	45.77	167
chr19	11360165	11360463	SRR8284512_trimmed.fq.sort.sort.q10.rmdup.narrowPeak_peak_34043	498	.	18.3617	52.5988	49.8779	152
chr19	11362680	11362868	SRR8284512_trimmed.fq.sort.sort.q10.rmdup.narrowPeak_peak_34044	94	.	6.52892	11.7197	9.40897	91
chr19	11602000	11602469	SRR8284512_trimmed.fq.sort.sort.q10.rmdup.narrowPeak_peak_34045	686	.	20.4007	71.504	68.6549	225
chr19	11608168	11608536	SRR8284512_trimmed.fq.sort.sort.q10.rmdup.narrowPeak_peak_34046	945	.	14.0734	97.6167	94.5933	192
chr19	11611440	11611789	SRR8284512_trimmed.fq.sort.sort.q10.rmdup.narrowPeak_peak_34047	1096	.	15.5865	112.782	109.65	166
chr19	11768145	11768664	SRR8284512_trimmed.fq.sort.sort.q10.rmdup.narrowPeak_peak_34048	1793	.	25.2025	183.197	179.357	200
chr19	11777131	11777722	SRR8284512_trimmed.fq.sort.sort.q10.rmdup.narrowPeak_peak_34049	2002	.	28.2729	204.384	200.206	307
chr19	11819700	11820562	SRR8284512_trimmed.fq.sort.sort.q10.rmdup.narrowPeak_peak_34050	1621	.	21.8529	165.72	162.105	346
chr19	11867872	11868248	SRR8284512_trimmed.fq.sort.sort.q10.rmdup.narrowPeak_peak_34051	346	.	14.4147	37.2847	34.6788	142
chr19	11888499	11888711	SRR8284512_trimmed.fq.sort.sort.q10.rmdup.narrowPeak_peak_34052	138	.	8.14749	16.204	13.8128	83
chr19	11949059	11949237	SRR8284512_trimmed.fq.sort.sort.q10.rmdup.narrowPeak_peak_34053	75	.	5.81964	9.78735	7.51283	73
chr19	11954373	11954588	SRR8284512_trimmed.fq.sort.sort.q10.rmdup.narrowPeak_peak_34054	65	.	5.43166	8.80611	6.55593	73
chr19	11964300	11964651	SRR8284512_trimmed.fq.sort.sort.q10.rmdup.narrowPeak_peak_34055	599	.	17.3479	62.7571	59.9664	184
chr19	11987688	11987904	SRR8284512_trimmed.fq.sort.sort.q10.rmdup.narrowPeak_peak_34056	149	.	8.53547	17.3499	14.9427	111
chr19	12006594	12006899	SRR8284512_trimmed.fq.sort.sort.q10.rmdup.narrowPeak_peak_34057	244	.	6.78739	26.9949	24.4803	135
chr19	12007614	12007991	SRR8284512_trimmed.fq.sort.sort.q10.rmdup.narrowPeak_peak_34058	712	.	10.6203	74.1343	71.2678	209
chr19	12012368	12012635	SRR8284512_trimmed.fq.sort.sort.q10.rmdup.narrowPeak_peak_34059	787	.	10.2364	81.6593	78.7434	133
chr19	12015748	12016081	SRR8284512_trimmed.fq.sort.sort.q10.rmdup.narrowPeak_peak_34060	1159	.	15.9862	119.117	115.937	161
chr19	12043219	12043485	SRR8284512_trimmed.fq.sort.sort.q10.rmdup.narrowPeak_peak_34061	311	.	13.5791	33.7511	31.1738	124
chr19	12134288	12134641	SRR8284512_trimmed.fq.sort.sort.q10.rmdup.narrowPeak_peak_34062	1644	.	31.3389	168.088	164.445	200
chr19	12433035	12433584	SRR8284512_trimmed.fq.sort.sort.q10.rmdup.narrowPeak_peak_34063	1155	.	23.2211	118.709	115.532	172
chr19	12466209	12466631	SRR8284512_trimmed.fq.sort.sort.q10.rmdup.narrowPeak_peak_34064	1663	.	21.7688	170.014	166.348	158
chr19	12467500	12467802	SRR8284512_trimmed.fq.sort.sort.q10.rmdup.narrowPeak_peak_34065	528	.	10.2097	55.6185	52.8764	129
chr19	12488049	12488534	SRR8284512_trimmed.fq.sort.sort.q10.rmdup.narrowPeak_peak_34066	1086	.	23.453	111.761	108.637	215
chr19	12501860	12502546	SRR8284512_trimmed.fq.sort.sort.q10.rmdup.narrowPeak_peak_34067	2124	.	28.9449	216.912	212.484	358
chr19	12517816	12518409	SRR8284512_trimmed.fq.sort.sort.q10.rmdup.narrowPeak_peak_34068	1627	.	26.1092	166.344	162.722	166
chr19	12549173	12549567	SRR8284512_trimmed.fq.sort.sort.q10.rmdup.narrowPeak_peak_34069	685	.	21.2599	71.4304	68.5818	179
chr19	12591946	12592313	SRR8284512_trimmed.fq.sort.sort.q10.rmdup.narrowPeak_peak_34070	1560	.	24.8418	159.589	156.043	184
chr19	12722363	12722727	SRR8284512_trimmed.fq.sort.sort.q10.rmdup.narrowPeak_peak_34071	640	.	22.1374	66.9108	64.0923	160
chr19	12749748	12750002	SRR8284512_trimmed.fq.sort.sort.q10.rmdup.narrowPeak_peak_34072	172	.	9.31142	19.6984	17.261	136
chr19	12762222	12762705	SRR8284512_trimmed.fq.sort.sort.q10.rmdup.narrowPeak_peak_34073	648	.	19.3153	67.6263	64.8029	156
chr19	12794838	12795004	SRR8284512_trimmed.fq.sort.sort.q10.rmdup.narrowPeak_peak_34074	98	.	6.08976	12.1537	9.83109	75
chr19	12796585	12796761	SRR8284512_trimmed.fq.sort.sort.q10.rmdup.narrowPeak_peak_34075	45	.	4.20067	6.73071	4.55246	118
chr19	12797183	12797436	SRR8284512_trimmed.fq.sort.sort.q10.rmdup.narrowPeak_peak_34076	193	.	9.00789	21.8363	19.3759	108
chr19	12820237	12820742	SRR8284512_trimmed.fq.sort.sort.q10.rmdup.narrowPeak_peak_34077	1889	.	26.9292	192.896	188.911	344
chr19	12824643	12824849	SRR8284512_trimmed.fq.sort.sort.q10.rmdup.narrowPeak_peak_34078	83	.	4.25465	10.6107	8.32326	88
chr19	12933004	12933205	SRR8284512_trimmed.fq.sort.sort.q10.rmdup.narrowPeak_peak_34079	84	.	6.20761	10.7962	8.49896	66
chr19	13812753	13813178	SRR8284512_trimmed.fq.sort.sort.q10.rmdup.narrowPeak_peak_34080	1074	.	27.7695	110.58	107.464	268
chr19	13818852	13819276	SRR8284512_trimmed.fq.sort.sort.q10.rmdup.narrowPeak_peak_34081	956	.	22.6501	98.7001	95.6691	180
chr19	13981094	13981597	SRR8284512_trimmed.fq.sort.sort.q10.rmdup.narrowPeak_peak_34082	1674	.	27.4168	171.171	167.491	322
chr19	13982909	13983125	SRR8284512_trimmed.fq.sort.sort.q10.rmdup.narrowPeak_peak_34083	96	.	4.7656	11.9241	9.60457	83
chr19	14045502	14045922	SRR8284512_trimmed.fq.sort.sort.q10.rmdup.narrowPeak_peak_34084	1022	.	23.506	105.305	102.227	176
chr19	14080541	14080889	SRR8284512_trimmed.fq.sort.sort.q10.rmdup.narrowPeak_peak_34085	1761	.	30.993	179.947	176.154	188
chr19	14333411	14333654	SRR8284512_trimmed.fq.sort.sort.q10.rmdup.narrowPeak_peak_34086	53	.	4.70367	7.59574	5.38735	138
chr19	14335610	14335882	SRR8284512_trimmed.fq.sort.sort.q10.rmdup.narrowPeak_peak_34087	108	.	6.68315	13.22	10.8778	150
chr19	14388620	14388901	SRR8284512_trimmed.fq.sort.sort.q10.rmdup.narrowPeak_peak_34088	196	.	10.0874	22.1176	19.652	161
chr19	14423929	14424448	SRR8284512_trimmed.fq.sort.sort.q10.rmdup.narrowPeak_peak_34089	471	.	12.1252	49.8527	47.1514	292
chr19	14425195	14425440	SRR8284512_trimmed.fq.sort.sort.q10.rmdup.narrowPeak_peak_34090	232	.	7.89099	25.7656	23.2634	106
chr19	14449785	14450072	SRR8284512_trimmed.fq.sort.sort.q10.rmdup.narrowPeak_peak_34091	366	.	15.1311	39.2566	36.6344	143
chr19	14500218	14500380	SRR8284512_trimmed.fq.sort.sort.q10.rmdup.narrowPeak_peak_34092	56	.	5.04368	7.85437	5.63071	69
chr19	14760218	14760380	SRR8284512_trimmed.fq.sort.sort.q10.rmdup.narrowPeak_peak_34093	56	.	5.04368	7.85437	5.63071	35
chr19	14893406	14893589	SRR8284512_trimmed.fq.sort.sort.q10.rmdup.narrowPeak_peak_34094	84	.	6.20761	10.7962	8.49896	109
chr19	14909892	14910125	SRR8284512_trimmed.fq.sort.sort.q10.rmdup.narrowPeak_peak_34095	138	.	8.14749	16.204	13.8128	115
chr19	14910279	14910486	SRR8284512_trimmed.fq.sort.sort.q10.rmdup.narrowPeak_peak_34096	38	.	4.26773	6.04816	3.88613	97
chr19	15035564	15036143	SRR8284512_trimmed.fq.sort.sort.q10.rmdup.narrowPeak_peak_34097	2430	.	29.0043	248.28	243.016	185
chr19	15082957	15083233	SRR8284512_trimmed.fq.sort.sort.q10.rmdup.narrowPeak_peak_34098	116	.	7.37154	13.9733	11.6166	119
chr19	15206672	15206858	SRR8284512_trimmed.fq.sort.sort.q10.rmdup.narrowPeak_peak_34099	47	.	4.65571	6.93425	4.73985	64
chr19	15299484	15300004	SRR8284512_trimmed.fq.sort.sort.q10.rmdup.narrowPeak_peak_34100	1363	.	26.5404	139.704	136.353	211
chr19	15361476	15361656	SRR8284512_trimmed.fq.sort.sort.q10.rmdup.narrowPeak_peak_34101	47	.	4.65571	6.93425	4.73985	121
chr19	15383844	15384020	SRR8284512_trimmed.fq.sort.sort.q10.rmdup.narrowPeak_peak_34102	105	.	6.98356	12.8906	10.5526	91
chr19	15548420	15548678	SRR8284512_trimmed.fq.sort.sort.q10.rmdup.narrowPeak_peak_34103	160	.	8.92344	18.515	16.0924	117
chr19	15617350	15618064	SRR8284512_trimmed.fq.sort.sort.q10.rmdup.narrowPeak_peak_34104	2193	.	26.8762	223.944	219.354	342
chr19	15649331	15649915	SRR8284512_trimmed.fq.sort.sort.q10.rmdup.narrowPeak_peak_34105	2046	.	28.3928	208.888	204.627	245
chr19	15677453	15677714	SRR8284512_trimmed.fq.sort.sort.q10.rmdup.narrowPeak_peak_34106	127	.	7.75951	15.0781	12.7037	146
chr19	15732632	15733040	SRR8284512_trimmed.fq.sort.sort.q10.rmdup.narrowPeak_peak_34107	594	.	17.9067	62.2858	59.4982	201
chr19	15801869	15802434	SRR8284512_trimmed.fq.sort.sort.q10.rmdup.narrowPeak_peak_34108	2323	.	28.5578	237.302	232.359	186
chr19	15866916	15867171	SRR8284512_trimmed.fq.sort.sort.q10.rmdup.narrowPeak_peak_34109	237	.	7.69975	26.2886	23.78	123
chr19	15869339	15869693	SRR8284512_trimmed.fq.sort.sort.q10.rmdup.narrowPeak_peak_34110	1318	.	23.3704	135.134	131.823	203
chr19	15923592	15923938	SRR8284512_trimmed.fq.sort.sort.q10.rmdup.narrowPeak_peak_34111	74	.	5.5571	9.70267	7.43706	100
chr19	15924640	15924893	SRR8284512_trimmed.fq.sort.sort.q10.rmdup.narrowPeak_peak_34112	97	.	6.50806	12.0861	9.76446	151
chr19	15936853	15937063	SRR8284512_trimmed.fq.sort.sort.q10.rmdup.narrowPeak_peak_34113	84	.	6.20761	10.7962	8.49896	99
chr19	15964986	15965544	SRR8284512_trimmed.fq.sort.sort.q10.rmdup.narrowPeak_peak_34114	1289	.	23.0081	132.226	128.94	314
chr19	15981817	15982400	SRR8284512_trimmed.fq.sort.sort.q10.rmdup.narrowPeak_peak_34115	1795	.	25.2621	183.398	179.555	233
chr19	15998111	15998733	SRR8284512_trimmed.fq.sort.sort.q10.rmdup.narrowPeak_peak_34116	2110	.	25.4241	215.441	211.046	216
chr19	16019725	16020067	SRR8284512_trimmed.fq.sort.sort.q10.rmdup.narrowPeak_peak_34117	490	.	17.4642	51.7654	49.0504	118
chr19	16028977	16029643	SRR8284512_trimmed.fq.sort.sort.q10.rmdup.narrowPeak_peak_34118	870	.	19.0106	89.9917	87.0201	367
chr19	16047720	16048007	SRR8284512_trimmed.fq.sort.sort.q10.rmdup.narrowPeak_peak_34119	105	.	6.98356	12.8906	10.5526	83
chr19	16056939	16057128	SRR8284512_trimmed.fq.sort.sort.q10.rmdup.narrowPeak_peak_34120	127	.	7.75951	15.0781	12.7037	89
chr19	16063736	16064351	SRR8284512_trimmed.fq.sort.sort.q10.rmdup.narrowPeak_peak_34121	2059	.	27.2792	210.236	205.949	340
chr19	16128727	16129041	SRR8284512_trimmed.fq.sort.sort.q10.rmdup.narrowPeak_peak_34122	404	.	13.7347	43.097	40.4455	159
chr19	16129418	16129640	SRR8284512_trimmed.fq.sort.sort.q10.rmdup.narrowPeak_peak_34123	113	.	6.26191	13.7014	11.353	120
chr19	16198325	16198487	SRR8284512_trimmed.fq.sort.sort.q10.rmdup.narrowPeak_peak_34124	56	.	5.04368	7.85437	5.63071	33
chr19	16260378	16260884	SRR8284512_trimmed.fq.sort.sort.q10.rmdup.narrowPeak_peak_34125	1173	.	23.5869	120.584	117.392	236
chr19	16324376	16324538	SRR8284512_trimmed.fq.sort.sort.q10.rmdup.narrowPeak_peak_34126	38	.	4.26773	6.04816	3.88613	84
chr19	16331008	16331383	SRR8284512_trimmed.fq.sort.sort.q10.rmdup.narrowPeak_peak_34127	312	.	12.8508	33.7959	31.2182	231
chr19	16342749	16343171	SRR8284512_trimmed.fq.sort.sort.q10.rmdup.narrowPeak_peak_34128	1156	.	24.0164	118.812	115.634	149
chr19	16353565	16354120	SRR8284512_trimmed.fq.sort.sort.q10.rmdup.narrowPeak_peak_34129	2007	.	27.8185	204.944	200.756	209
chr19	16358935	16359266	SRR8284512_trimmed.fq.sort.sort.q10.rmdup.narrowPeak_peak_34130	755	.	19.2033	78.4604	75.5654	144
chr19	16434830	16435265	SRR8284512_trimmed.fq.sort.sort.q10.rmdup.narrowPeak_peak_34131	595	.	10.2007	62.3592	59.5711	151
chr19	16435422	16435954	SRR8284512_trimmed.fq.sort.sort.q10.rmdup.narrowPeak_peak_34132	1001	.	14.1668	103.208	100.145	193
chr19	16455456	16455766	SRR8284512_trimmed.fq.sort.sort.q10.rmdup.narrowPeak_peak_34133	408	.	16.295	43.5021	40.8472	141
chr19	16507092	16507254	SRR8284512_trimmed.fq.sort.sort.q10.rmdup.narrowPeak_peak_34134	56	.	5.04368	7.85437	5.63071	52
chr19	16529386	16529676	SRR8284512_trimmed.fq.sort.sort.q10.rmdup.narrowPeak_peak_34135	233	.	11.2513	25.8673	23.3622	137
chr19	16557987	16558347	SRR8284512_trimmed.fq.sort.sort.q10.rmdup.narrowPeak_peak_34136	945	.	22.9826	97.5933	94.57	199
chr19	16585438	16585971	SRR8284512_trimmed.fq.sort.sort.q10.rmdup.narrowPeak_peak_34137	1464	.	24.8527	149.903	146.458	165
chr19	16599305	16599822	SRR8284512_trimmed.fq.sort.sort.q10.rmdup.narrowPeak_peak_34138	2369	.	30.1782	242.04	236.956	189
chr19	16636056	16636329	SRR8284512_trimmed.fq.sort.sort.q10.rmdup.narrowPeak_peak_34139	196	.	10.0874	22.1176	19.652	140
chr19	16728788	16729123	SRR8284512_trimmed.fq.sort.sort.q10.rmdup.narrowPeak_peak_34140	285	.	12.8032	31.0704	28.5165	123
chr19	16755943	16756154	SRR8284512_trimmed.fq.sort.sort.q10.rmdup.narrowPeak_peak_34141	84	.	6.20761	10.7962	8.49896	134
chr19	16773418	16773602	SRR8284512_trimmed.fq.sort.sort.q10.rmdup.narrowPeak_peak_34142	75	.	5.81964	9.78735	7.51283	76
chr19	16784821	16785379	SRR8284512_trimmed.fq.sort.sort.q10.rmdup.narrowPeak_peak_34143	1640	.	26.9055	167.679	164.041	256
chr19	16802647	16803102	SRR8284512_trimmed.fq.sort.sort.q10.rmdup.narrowPeak_peak_34144	2183	.	27.9876	222.906	218.341	227
chr19	16820143	16820343	SRR8284512_trimmed.fq.sort.sort.q10.rmdup.narrowPeak_peak_34145	95	.	6.59559	11.8311	9.51283	94
chr19	16844238	16844405	SRR8284512_trimmed.fq.sort.sort.q10.rmdup.narrowPeak_peak_34146	38	.	4.26773	6.04816	3.88613	118
chr19	16874313	16874475	SRR8284512_trimmed.fq.sort.sort.q10.rmdup.narrowPeak_peak_34147	60	.	4.54813	8.2333	6.00254	68
chr19	16878141	16878347	SRR8284512_trimmed.fq.sort.sort.q10.rmdup.narrowPeak_peak_34148	73	.	5.12674	9.63854	7.3741	123
chr19	16899773	16900024	SRR8284512_trimmed.fq.sort.sort.q10.rmdup.narrowPeak_peak_34149	204	.	9.58678	22.9094	20.4366	129
chr19	16903150	16903453	SRR8284512_trimmed.fq.sort.sort.q10.rmdup.narrowPeak_peak_34150	326	.	12.8926	35.2159	32.6264	128
chr19	16984791	16985284	SRR8284512_trimmed.fq.sort.sort.q10.rmdup.narrowPeak_peak_34151	981	.	25.1171	101.228	98.1792	342
chr19	17030269	17030732	SRR8284512_trimmed.fq.sort.sort.q10.rmdup.narrowPeak_peak_34152	1899	.	26.9485	193.966	189.964	254
chr19	17124239	17124884	SRR8284512_trimmed.fq.sort.sort.q10.rmdup.narrowPeak_peak_34153	1031	.	20.5291	106.189	103.105	325
chr19	17141969	17142192	SRR8284512_trimmed.fq.sort.sort.q10.rmdup.narrowPeak_peak_34154	138	.	8.14749	16.204	13.8128	115
chr19	17163324	17163852	SRR8284512_trimmed.fq.sort.sort.q10.rmdup.narrowPeak_peak_34155	1230	.	27.19	126.308	123.071	328
chr19	17356692	17356972	SRR8284512_trimmed.fq.sort.sort.q10.rmdup.narrowPeak_peak_34156	196	.	10.0874	22.1176	19.652	122
chr19	17364786	17365142	SRR8284512_trimmed.fq.sort.sort.q10.rmdup.narrowPeak_peak_34157	1019	.	25.0985	105.028	101.952	151
chr19	17388454	17388995	SRR8284512_trimmed.fq.sort.sort.q10.rmdup.narrowPeak_peak_34158	1384	.	23.0601	141.777	138.408	198
chr19	17400048	17400210	SRR8284512_trimmed.fq.sort.sort.q10.rmdup.narrowPeak_peak_34159	65	.	5.43166	8.80611	6.55593	47
chr19	17403994	17404241	SRR8284512_trimmed.fq.sort.sort.q10.rmdup.narrowPeak_peak_34160	95	.	6.59559	11.8311	9.51283	160
chr19	17442208	17442523	SRR8284512_trimmed.fq.sort.sort.q10.rmdup.narrowPeak_peak_34161	407	.	16.2313	43.3897	40.7361	160
chr19	17467655	17468142	SRR8284512_trimmed.fq.sort.sort.q10.rmdup.narrowPeak_peak_34162	1550	.	28.8052	158.609	155.074	313
chr19	17551141	17551462	SRR8284512_trimmed.fq.sort.sort.q10.rmdup.narrowPeak_peak_34163	311	.	13.5791	33.7511	31.1738	160
chr19	17595160	17595388	SRR8284512_trimmed.fq.sort.sort.q10.rmdup.narrowPeak_peak_34164	75	.	5.81964	9.78735	7.51283	76
chr19	17629030	17629361	SRR8284512_trimmed.fq.sort.sort.q10.rmdup.narrowPeak_peak_34165	149	.	8.53547	17.3499	14.9427	138
chr19	17643202	17643413	SRR8284512_trimmed.fq.sort.sort.q10.rmdup.narrowPeak_peak_34166	127	.	7.75951	15.0781	12.7037	113
chr19	17652583	17652800	SRR8284512_trimmed.fq.sort.sort.q10.rmdup.narrowPeak_peak_34167	84	.	6.20761	10.7962	8.49896	94
chr19	17675684	17675939	SRR8284512_trimmed.fq.sort.sort.q10.rmdup.narrowPeak_peak_34168	172	.	9.31142	19.6984	17.261	137
chr19	17835579	17835938	SRR8284512_trimmed.fq.sort.sort.q10.rmdup.narrowPeak_peak_34169	518	.	14.667	54.5822	51.8475	210
chr19	17856769	17857091	SRR8284512_trimmed.fq.sort.sort.q10.rmdup.narrowPeak_peak_34170	1080	.	24.8176	111.137	108.017	174
chr19	17873826	17874157	SRR8284512_trimmed.fq.sort.sort.q10.rmdup.narrowPeak_peak_34171	367	.	14.4021	39.3838	36.7607	173
chr19	17997630	17997867	SRR8284512_trimmed.fq.sort.sort.q10.rmdup.narrowPeak_peak_34172	138	.	8.14749	16.204	13.8128	115
chr19	18481812	18482092	SRR8284512_trimmed.fq.sort.sort.q10.rmdup.narrowPeak_peak_34173	75	.	5.81964	9.78735	7.51283	157
chr19	18548698	18549201	SRR8284512_trimmed.fq.sort.sort.q10.rmdup.narrowPeak_peak_34174	1742	.	27.6864	178.042	174.274	212
chr19	18557658	18558104	SRR8284512_trimmed.fq.sort.sort.q10.rmdup.narrowPeak_peak_34175	1552	.	28.0831	158.784	155.247	242
chr19	18588170	18588588	SRR8284512_trimmed.fq.sort.sort.q10.rmdup.narrowPeak_peak_34176	1094	.	24.2	112.587	109.456	266
chr19	18618855	18619052	SRR8284512_trimmed.fq.sort.sort.q10.rmdup.narrowPeak_peak_34177	75	.	5.81964	9.78735	7.51283	80
chr19	18639476	18640039	SRR8284512_trimmed.fq.sort.sort.q10.rmdup.narrowPeak_peak_34178	1464	.	26.2569	149.891	146.445	255
chr19	18687466	18687997	SRR8284512_trimmed.fq.sort.sort.q10.rmdup.narrowPeak_peak_34179	1943	.	25.6101	198.379	194.305	312
chr19	18712771	18713127	SRR8284512_trimmed.fq.sort.sort.q10.rmdup.narrowPeak_peak_34180	255	.	6.56519	28.0623	25.5371	241
chr19	18716404	18716770	SRR8284512_trimmed.fq.sort.sort.q10.rmdup.narrowPeak_peak_34181	1559	.	18.506	159.445	155.901	178
chr19	18719463	18719719	SRR8284512_trimmed.fq.sort.sort.q10.rmdup.narrowPeak_peak_34182	90	.	4.02526	11.3935	9.08758	135
chr19	18725248	18725517	SRR8284512_trimmed.fq.sort.sort.q10.rmdup.narrowPeak_peak_34183	84	.	6.20761	10.7962	8.49896	121
chr19	18740198	18740373	SRR8284512_trimmed.fq.sort.sort.q10.rmdup.narrowPeak_peak_34184	75	.	5.81964	9.78735	7.51283	98
chr19	18760639	18760882	SRR8284512_trimmed.fq.sort.sort.q10.rmdup.narrowPeak_peak_34185	65	.	5.43166	8.80611	6.55593	96
chr19	18817471	18817937	SRR8284512_trimmed.fq.sort.sort.q10.rmdup.narrowPeak_peak_34186	325	.	13.617	35.1761	32.5869	161
chr19	18834897	18835376	SRR8284512_trimmed.fq.sort.sort.q10.rmdup.narrowPeak_peak_34187	1940	.	25.8168	198.12	194.05	287
chr19	18839211	18839400	SRR8284512_trimmed.fq.sort.sort.q10.rmdup.narrowPeak_peak_34188	120	.	4.81668	14.4183	12.0563	107
chr19	18868367	18868696	SRR8284512_trimmed.fq.sort.sort.q10.rmdup.narrowPeak_peak_34189	463	.	12.3567	49.0843	46.3887	157
chr19	18873221	18873592	SRR8284512_trimmed.fq.sort.sort.q10.rmdup.narrowPeak_peak_34190	755	.	17.4428	78.4832	75.5881	228
chr19	18884130	18884356	SRR8284512_trimmed.fq.sort.sort.q10.rmdup.narrowPeak_peak_34191	258	.	11.9802	28.3595	25.8318	128
chr19	18902009	18902186	SRR8284512_trimmed.fq.sort.sort.q10.rmdup.narrowPeak_peak_34192	75	.	5.81964	9.78735	7.51283	81
chr19	18974912	18975417	SRR8284512_trimmed.fq.sort.sort.q10.rmdup.narrowPeak_peak_34193	1830	.	28.2639	186.906	183.013	281
chr19	19012463	19012658	SRR8284512_trimmed.fq.sort.sort.q10.rmdup.narrowPeak_peak_34194	65	.	5.43166	8.80611	6.55593	71
chr19	19043210	19043484	SRR8284512_trimmed.fq.sort.sort.q10.rmdup.narrowPeak_peak_34195	376	.	14.9113	40.3053	37.6753	123
chr19	19122120	19122718	SRR8284512_trimmed.fq.sort.sort.q10.rmdup.narrowPeak_peak_34196	184	.	9.69939	20.8995	18.4479	411
chr19	19204893	19205133	SRR8284512_trimmed.fq.sort.sort.q10.rmdup.narrowPeak_peak_34197	208	.	10.4753	23.3519	20.8728	124
chr19	19275820	19276052	SRR8284512_trimmed.fq.sort.sort.q10.rmdup.narrowPeak_peak_34198	172	.	9.31142	19.6984	17.261	115
chr19	19346924	19347402	SRR8284512_trimmed.fq.sort.sort.q10.rmdup.narrowPeak_peak_34199	474	.	17.0186	50.1589	47.4555	268
chr19	19354084	19354246	SRR8284512_trimmed.fq.sort.sort.q10.rmdup.narrowPeak_peak_34200	56	.	5.04368	7.85437	5.63071	64
chr19	20240547	20240907	SRR8284512_trimmed.fq.sort.sort.q10.rmdup.narrowPeak_peak_34201	233	.	11.2513	25.8673	23.3622	133
chr19	20344959	20345308	SRR8284512_trimmed.fq.sort.sort.q10.rmdup.narrowPeak_peak_34202	1357	.	14.7313	139.053	135.708	192
chr19	20345517	20345908	SRR8284512_trimmed.fq.sort.sort.q10.rmdup.narrowPeak_peak_34203	2103	.	19.8672	214.746	210.366	208
chr19	20362207	20362521	SRR8284512_trimmed.fq.sort.sort.q10.rmdup.narrowPeak_peak_34204	1382	.	20.4488	141.647	138.279	146
chr19	20363258	20363566	SRR8284512_trimmed.fq.sort.sort.q10.rmdup.narrowPeak_peak_34205	852	.	14.8071	88.2599	85.2999	160
chr19	20394728	20395019	SRR8284512_trimmed.fq.sort.sort.q10.rmdup.narrowPeak_peak_34206	208	.	10.4753	23.3519	20.8728	139
chr19	20421433	20421698	SRR8284512_trimmed.fq.sort.sort.q10.rmdup.narrowPeak_peak_34207	408	.	16.295	43.5021	40.8472	138
chr19	20434399	20434961	SRR8284512_trimmed.fq.sort.sort.q10.rmdup.narrowPeak_peak_34208	2193	.	27.7064	223.947	219.356	344
chr19	20446256	20446524	SRR8284512_trimmed.fq.sort.sort.q10.rmdup.narrowPeak_peak_34209	310	.	11.4143	33.6635	31.0879	130
chr19	20449568	20449869	SRR8284512_trimmed.fq.sort.sort.q10.rmdup.narrowPeak_peak_34210	487	.	15.3118	51.4589	48.7461	148
chr19	20644386	20644696	SRR8284512_trimmed.fq.sort.sort.q10.rmdup.narrowPeak_peak_34211	259	.	12.0272	28.4413	25.9114	160
chr19	20728398	20728647	SRR8284512_trimmed.fq.sort.sort.q10.rmdup.narrowPeak_peak_34212	47	.	4.65571	6.93425	4.73985	63
chr19	20764296	20764585	SRR8284512_trimmed.fq.sort.sort.q10.rmdup.narrowPeak_peak_34213	1532	.	31.0147	156.721	153.206	145
chr19	20797707	20798080	SRR8284512_trimmed.fq.sort.sort.q10.rmdup.narrowPeak_peak_34214	594	.	19.5933	62.2544	59.4671	154
chr19	21037440	21038003	SRR8284512_trimmed.fq.sort.sort.q10.rmdup.narrowPeak_peak_34215	1662	.	27.6998	169.95	166.285	164
chr19	21261523	21261819	SRR8284512_trimmed.fq.sort.sort.q10.rmdup.narrowPeak_peak_34216	221	.	10.8633	24.602	22.1098	153
chr19	21264352	21264522	SRR8284512_trimmed.fq.sort.sort.q10.rmdup.narrowPeak_peak_34217	47	.	4.65571	6.93425	4.73985	121
chr19	21371397	21371671	SRR8284512_trimmed.fq.sort.sort.q10.rmdup.narrowPeak_peak_34218	487	.	9.41911	51.5079	48.7948	132
chr19	21373185	21373789	SRR8284512_trimmed.fq.sort.sort.q10.rmdup.narrowPeak_peak_34219	1466	.	18.9491	150.128	146.68	350
chr19	21435401	21435568	SRR8284512_trimmed.fq.sort.sort.q10.rmdup.narrowPeak_peak_34220	95	.	6.59559	11.8311	9.51283	84
chr19	21472553	21473010	SRR8284512_trimmed.fq.sort.sort.q10.rmdup.narrowPeak_peak_34221	196	.	10.0874	22.1176	19.652	118
chr19	21509973	21510495	SRR8284512_trimmed.fq.sort.sort.q10.rmdup.narrowPeak_peak_34222	966	.	23.1109	99.7365	96.6983	335
chr19	21564092	21564796	SRR8284512_trimmed.fq.sort.sort.q10.rmdup.narrowPeak_peak_34223	2030	.	26.1625	207.296	203.066	259
chr19	21570940	21571604	SRR8284512_trimmed.fq.sort.sort.q10.rmdup.narrowPeak_peak_34224	1847	.	25.6641	188.692	184.771	435
chr19	21726927	21727094	SRR8284512_trimmed.fq.sort.sort.q10.rmdup.narrowPeak_peak_34225	56	.	5.04368	7.85437	5.63071	73
chr19	21734146	21734731	SRR8284512_trimmed.fq.sort.sort.q10.rmdup.narrowPeak_peak_34226	1136	.	21.8048	116.844	113.681	242
chr19	21739679	21739860	SRR8284512_trimmed.fq.sort.sort.q10.rmdup.narrowPeak_peak_34227	65	.	5.43166	8.80611	6.55593	80
chr19	21747314	21747830	SRR8284512_trimmed.fq.sort.sort.q10.rmdup.narrowPeak_peak_34228	2544	.	30.4846	260.064	254.412	279
chr19	21753868	21754034	SRR8284512_trimmed.fq.sort.sort.q10.rmdup.narrowPeak_peak_34229	65	.	5.43166	8.80611	6.55593	69
chr19	21754930	21755260	SRR8284512_trimmed.fq.sort.sort.q10.rmdup.narrowPeak_peak_34230	196	.	10.0874	22.1176	19.652	201
chr19	21764061	21764476	SRR8284512_trimmed.fq.sort.sort.q10.rmdup.narrowPeak_peak_34231	233	.	11.2513	25.8673	23.3622	191
chr19	21777264	21777815	SRR8284512_trimmed.fq.sort.sort.q10.rmdup.narrowPeak_peak_34232	891	.	18.2146	92.1475	89.1614	390
chr19	21825193	21825500	SRR8284512_trimmed.fq.sort.sort.q10.rmdup.narrowPeak_peak_34233	360	.	14.0037	38.6537	36.0368	156
chr19	21943563	21943765	SRR8284512_trimmed.fq.sort.sort.q10.rmdup.narrowPeak_peak_34234	138	.	8.14749	16.204	13.8128	97
chr19	22071761	22072079	SRR8284512_trimmed.fq.sort.sort.q10.rmdup.narrowPeak_peak_34235	1634	.	31.8107	167.102	163.472	148
chr19	22138958	22139123	SRR8284512_trimmed.fq.sort.sort.q10.rmdup.narrowPeak_peak_34236	56	.	5.04368	7.85437	5.63071	17
chr19	22304417	22304726	SRR8284512_trimmed.fq.sort.sort.q10.rmdup.narrowPeak_peak_34237	749	.	20.5088	77.8277	74.9368	153
chr19	22337392	22337842	SRR8284512_trimmed.fq.sort.sort.q10.rmdup.narrowPeak_peak_34238	1873	.	28.034	191.328	187.367	226
chr19	22447966	22448138	SRR8284512_trimmed.fq.sort.sort.q10.rmdup.narrowPeak_peak_34239	56	.	5.04368	7.85437	5.63071	74
chr19	22449086	22449248	SRR8284512_trimmed.fq.sort.sort.q10.rmdup.narrowPeak_peak_34240	47	.	4.65571	6.93425	4.73985	53
chr19	22528023	22528295	SRR8284512_trimmed.fq.sort.sort.q10.rmdup.narrowPeak_peak_34241	285	.	12.8032	31.0704	28.5165	140
chr19	22552163	22552608	SRR8284512_trimmed.fq.sort.sort.q10.rmdup.narrowPeak_peak_34242	1402	.	26.8998	143.605	140.219	201
chr19	22630851	22631060	SRR8284512_trimmed.fq.sort.sort.q10.rmdup.narrowPeak_peak_34243	69	.	4.27417	9.17575	6.91928	127
chr19	22631305	22631737	SRR8284512_trimmed.fq.sort.sort.q10.rmdup.narrowPeak_peak_34244	1284	.	24.2012	131.7	128.419	207
chr19	22785851	22786144	SRR8284512_trimmed.fq.sort.sort.q10.rmdup.narrowPeak_peak_34245	127	.	7.75951	15.0781	12.7037	147
chr19	22884010	22884535	SRR8284512_trimmed.fq.sort.sort.q10.rmdup.narrowPeak_peak_34246	1746	.	28.5405	178.471	174.697	161
chr19	22915538	22915714	SRR8284512_trimmed.fq.sort.sort.q10.rmdup.narrowPeak_peak_34247	73	.	4.20006	9.58839	7.32486	97
chr19	22915771	22916114	SRR8284512_trimmed.fq.sort.sort.q10.rmdup.narrowPeak_peak_34248	1769	.	28.2555	180.73	176.925	173
chr19	22940529	22940785	SRR8284512_trimmed.fq.sort.sort.q10.rmdup.narrowPeak_peak_34249	196	.	10.0874	22.1176	19.652	119
chr19	22962223	22962385	SRR8284512_trimmed.fq.sort.sort.q10.rmdup.narrowPeak_peak_34250	38	.	4.26773	6.04816	3.88613	27
chr19	23006439	23006870	SRR8284512_trimmed.fq.sort.sort.q10.rmdup.narrowPeak_peak_34251	420	.	15.7178	44.7094	42.0459	252
chr19	23015531	23015872	SRR8284512_trimmed.fq.sort.sort.q10.rmdup.narrowPeak_peak_34252	400	.	14.6408	42.7057	40.0571	191
chr19	23024775	23024961	SRR8284512_trimmed.fq.sort.sort.q10.rmdup.narrowPeak_peak_34253	23	.	3.49178	4.38992	2.3062	99
chr19	23133997	23134362	SRR8284512_trimmed.fq.sort.sort.q10.rmdup.narrowPeak_peak_34254	326	.	12.551	35.2437	32.654	205
chr19	23151517	23151907	SRR8284512_trimmed.fq.sort.sort.q10.rmdup.narrowPeak_peak_34255	380	.	15.519	40.6612	38.028	259
chr19	23182664	23182857	SRR8284512_trimmed.fq.sort.sort.q10.rmdup.narrowPeak_peak_34256	84	.	6.20761	10.7962	8.49896	72
chr19	23200141	23200309	SRR8284512_trimmed.fq.sort.sort.q10.rmdup.narrowPeak_peak_34257	65	.	5.43166	8.80611	6.55593	125
chr19	23225114	23225435	SRR8284512_trimmed.fq.sort.sort.q10.rmdup.narrowPeak_peak_34258	983	.	24.7212	101.353	98.303	159
chr19	23263079	23263247	SRR8284512_trimmed.fq.sort.sort.q10.rmdup.narrowPeak_peak_34259	38	.	4.26773	6.04816	3.88613	72
chr19	23274571	23274734	SRR8284512_trimmed.fq.sort.sort.q10.rmdup.narrowPeak_peak_34260	65	.	5.43166	8.80611	6.55593	45
chr19	23281951	23282137	SRR8284512_trimmed.fq.sort.sort.q10.rmdup.narrowPeak_peak_34261	65	.	5.43166	8.80611	6.55593	90
chr19	23282364	23282601	SRR8284512_trimmed.fq.sort.sort.q10.rmdup.narrowPeak_peak_34262	127	.	7.75951	15.0781	12.7037	117
chr19	23310003	23310363	SRR8284512_trimmed.fq.sort.sort.q10.rmdup.narrowPeak_peak_34263	366	.	15.1311	39.2566	36.6344	200
chr19	23373202	23373832	SRR8284512_trimmed.fq.sort.sort.q10.rmdup.narrowPeak_peak_34264	2249	.	28.7316	229.654	224.921	317
chr19	23428106	23428286	SRR8284512_trimmed.fq.sort.sort.q10.rmdup.narrowPeak_peak_34265	84	.	6.20761	10.7962	8.49896	103
chr19	23447122	23447466	SRR8284512_trimmed.fq.sort.sort.q10.rmdup.narrowPeak_peak_34266	566	.	15.8197	59.4502	56.6818	185
chr19	23478711	23479225	SRR8284512_trimmed.fq.sort.sort.q10.rmdup.narrowPeak_peak_34267	1082	.	22.9248	111.414	108.291	353
chr19	23511277	23511671	SRR8284512_trimmed.fq.sort.sort.q10.rmdup.narrowPeak_peak_34268	370	.	14.5679	39.6852	37.0599	213
chr19	23523628	23524295	SRR8284512_trimmed.fq.sort.sort.q10.rmdup.narrowPeak_peak_34269	1976	.	28.1055	201.791	197.659	299
chr19	23545585	23545934	SRR8284512_trimmed.fq.sort.sort.q10.rmdup.narrowPeak_peak_34270	233	.	11.2513	25.8673	23.3622	233
chr19	23576779	23576941	SRR8284512_trimmed.fq.sort.sort.q10.rmdup.narrowPeak_peak_34271	56	.	5.04368	7.85437	5.63071	62
chr19	23687898	23688066	SRR8284512_trimmed.fq.sort.sort.q10.rmdup.narrowPeak_peak_34272	75	.	5.81964	9.78735	7.51283	50
chr19	23695031	23695193	SRR8284512_trimmed.fq.sort.sort.q10.rmdup.narrowPeak_peak_34273	56	.	5.04368	7.85437	5.63071	82
chr19	23697993	23698279	SRR8284512_trimmed.fq.sort.sort.q10.rmdup.narrowPeak_peak_34274	149	.	8.53547	17.3499	14.9427	160
chr19	23758135	23758577	SRR8284512_trimmed.fq.sort.sort.q10.rmdup.narrowPeak_peak_34275	1238	.	19.56	127.14	123.896	213
chr19	23759187	23759480	SRR8284512_trimmed.fq.sort.sort.q10.rmdup.narrowPeak_peak_34276	28	.	2.78103	4.92086	2.82041	30
chr19	23771912	23772316	SRR8284512_trimmed.fq.sort.sort.q10.rmdup.narrowPeak_peak_34277	1380	.	26.4198	141.385	138.019	195
chr19	23858133	23858433	SRR8284512_trimmed.fq.sort.sort.q10.rmdup.narrowPeak_peak_34278	186	.	5.66052	21.1365	18.6827	183
chr19	23860278	23860712	SRR8284512_trimmed.fq.sort.sort.q10.rmdup.narrowPeak_peak_34279	1471	.	20.2018	150.573	147.12	286
chr19	23862822	23862984	SRR8284512_trimmed.fq.sort.sort.q10.rmdup.narrowPeak_peak_34280	56	.	3.37364	7.90654	5.68191	72
chr19	23893991	23894254	SRR8284512_trimmed.fq.sort.sort.q10.rmdup.narrowPeak_peak_34281	171	.	8.34467	19.5382	17.1054	122
chr19	23901195	23901576	SRR8284512_trimmed.fq.sort.sort.q10.rmdup.narrowPeak_peak_34282	1180	.	22.7513	121.229	118.033	152
chr19	23959058	23959328	SRR8284512_trimmed.fq.sort.sort.q10.rmdup.narrowPeak_peak_34283	378	.	7.57496	40.4904	37.8591	136
chr19	23961525	23962032	SRR8284512_trimmed.fq.sort.sort.q10.rmdup.narrowPeak_peak_34284	2180	.	23.198	222.635	218.076	189
chr19	24036095	24036320	SRR8284512_trimmed.fq.sort.sort.q10.rmdup.narrowPeak_peak_34285	105	.	6.98356	12.8906	10.5526	125
chr19	24056884	24057193	SRR8284512_trimmed.fq.sort.sort.q10.rmdup.narrowPeak_peak_34286	474	.	17.0186	50.1589	47.4555	151
chr19	24101057	24101535	SRR8284512_trimmed.fq.sort.sort.q10.rmdup.narrowPeak_peak_34287	1069	.	22.3709	110.04	106.928	294
chr19	24120915	24121103	SRR8284512_trimmed.fq.sort.sort.q10.rmdup.narrowPeak_peak_34288	105	.	6.98356	12.8906	10.5526	61
chr19	24153116	24153859	SRR8284512_trimmed.fq.sort.sort.q10.rmdup.narrowPeak_peak_34289	1927	.	25.1635	196.781	192.733	355
chr19	24176412	24176574	SRR8284512_trimmed.fq.sort.sort.q10.rmdup.narrowPeak_peak_34290	54	.	4.75543	7.68323	5.47303	92
chr19	24181502	24181763	SRR8284512_trimmed.fq.sort.sort.q10.rmdup.narrowPeak_peak_34291	167	.	8.41478	19.1556	16.7266	113
chr19	24186450	24186779	SRR8284512_trimmed.fq.sort.sort.q10.rmdup.narrowPeak_peak_34292	204	.	8.46197	22.9013	20.4286	146
chr19	24194281	24194605	SRR8284512_trimmed.fq.sort.sort.q10.rmdup.narrowPeak_peak_34293	775	.	14.4984	80.4267	77.5189	141
chr19	24198410	24198788	SRR8284512_trimmed.fq.sort.sort.q10.rmdup.narrowPeak_peak_34294	257	.	7.70113	28.3124	25.7851	172
chr19	24218275	24218808	SRR8284512_trimmed.fq.sort.sort.q10.rmdup.narrowPeak_peak_34295	997	.	19.5976	102.785	99.7256	206
chr19	24225030	24225502	SRR8284512_trimmed.fq.sort.sort.q10.rmdup.narrowPeak_peak_34296	1594	.	24.0904	163.041	159.456	201
chr19	24264914	24265564	SRR8284512_trimmed.fq.sort.sort.q10.rmdup.narrowPeak_peak_34297	1823	.	23.3526	186.262	182.379	277
chr19	24271793	24272244	SRR8284512_trimmed.fq.sort.sort.q10.rmdup.narrowPeak_peak_34298	2124	.	29.5758	216.898	212.47	185
chr19	24279824	24280003	SRR8284512_trimmed.fq.sort.sort.q10.rmdup.narrowPeak_peak_34299	66	.	3.40584	8.91338	6.66134	82
chr19	24284171	24284824	SRR8284512_trimmed.fq.sort.sort.q10.rmdup.narrowPeak_peak_34300	1684	.	20.2506	172.141	168.449	263
chr19	24300740	24301711	SRR8284512_trimmed.fq.sort.sort.q10.rmdup.narrowPeak_peak_34301	2226	.	20.0628	227.328	222.656	337
chr19	24306489	24306682	SRR8284512_trimmed.fq.sort.sort.q10.rmdup.narrowPeak_peak_34302	106	.	5.53661	13.0053	10.6658	72
chr19	24352552	24352902	SRR8284512_trimmed.fq.sort.sort.q10.rmdup.narrowPeak_peak_34303	366	.	15.1311	39.2566	36.6344	205
chr19	24385558	24385721	SRR8284512_trimmed.fq.sort.sort.q10.rmdup.narrowPeak_peak_34304	65	.	5.43166	8.80611	6.55593	98
chr19	24402536	24402728	SRR8284512_trimmed.fq.sort.sort.q10.rmdup.narrowPeak_peak_34305	65	.	5.43166	8.80611	6.55593	85
chr19	24411813	24411993	SRR8284512_trimmed.fq.sort.sort.q10.rmdup.narrowPeak_peak_34306	95	.	6.59559	11.8311	9.51283	84
chr19	24451638	24451929	SRR8284512_trimmed.fq.sort.sort.q10.rmdup.narrowPeak_peak_34307	160	.	8.88855	18.4553	16.0366	160
chr19	24547952	24548160	SRR8284512_trimmed.fq.sort.sort.q10.rmdup.narrowPeak_peak_34308	105	.	6.98356	12.8906	10.5526	102
chr19	24556606	24556902	SRR8284512_trimmed.fq.sort.sort.q10.rmdup.narrowPeak_peak_34309	87	.	4.79866	11.0022	8.70211	179
chr19	24557417	24557798	SRR8284512_trimmed.fq.sort.sort.q10.rmdup.narrowPeak_peak_34310	721	.	16.3954	75.012	72.1397	221
chr19	24606410	24606808	SRR8284512_trimmed.fq.sort.sort.q10.rmdup.narrowPeak_peak_34311	1573	.	26.9818	160.865	157.305	157
chr19	24621673	24622181	SRR8284512_trimmed.fq.sort.sort.q10.rmdup.narrowPeak_peak_34312	2471	.	30.4728	252.6	247.197	350
chr19	24634529	24634972	SRR8284512_trimmed.fq.sort.sort.q10.rmdup.narrowPeak_peak_34313	2098	.	28.129	214.172	209.804	238
chr19	24695704	24695905	SRR8284512_trimmed.fq.sort.sort.q10.rmdup.narrowPeak_peak_34314	106	.	5.72601	13.0242	10.6845	93
chr19	24699982	24700279	SRR8284512_trimmed.fq.sort.sort.q10.rmdup.narrowPeak_peak_34315	739	.	13.6146	76.8109	73.9268	145
chr19	24703200	24703455	SRR8284512_trimmed.fq.sort.sort.q10.rmdup.narrowPeak_peak_34316	217	.	5.45191	24.2577	21.7708	112
chr19	24705328	24705791	SRR8284512_trimmed.fq.sort.sort.q10.rmdup.narrowPeak_peak_34317	1016	.	15.1079	104.688	101.615	287
chr19	24717724	24717963	SRR8284512_trimmed.fq.sort.sort.q10.rmdup.narrowPeak_peak_34318	75	.	5.81964	9.78735	7.51283	135
chr19	24735506	24735668	SRR8284512_trimmed.fq.sort.sort.q10.rmdup.narrowPeak_peak_34319	38	.	4.26773	6.04816	3.88613	48
chr19	24755208	24755433	SRR8284512_trimmed.fq.sort.sort.q10.rmdup.narrowPeak_peak_34320	75	.	5.81964	9.78735	7.51283	143
chr19	24783901	24784063	SRR8284512_trimmed.fq.sort.sort.q10.rmdup.narrowPeak_peak_34321	38	.	4.26773	6.04816	3.88613	97
chr19	24801308	24801638	SRR8284512_trimmed.fq.sort.sort.q10.rmdup.narrowPeak_peak_34322	127	.	7.75951	15.0781	12.7037	113
chr19	24871183	24871731	SRR8284512_trimmed.fq.sort.sort.q10.rmdup.narrowPeak_peak_34323	2387	.	28.388	243.895	238.757	302
chr19	24885475	24885888	SRR8284512_trimmed.fq.sort.sort.q10.rmdup.narrowPeak_peak_34324	1724	.	21.4613	176.167	172.424	252
chr19	24887236	24887507	SRR8284512_trimmed.fq.sort.sort.q10.rmdup.narrowPeak_peak_34325	259	.	6.54497	28.4388	25.9105	147
chr19	24896151	24896357	SRR8284512_trimmed.fq.sort.sort.q10.rmdup.narrowPeak_peak_34326	114	.	6.31764	13.8098	11.4601	105
chr19	24902353	24902578	SRR8284512_trimmed.fq.sort.sort.q10.rmdup.narrowPeak_peak_34327	66	.	4.88702	8.86222	6.61106	152
chr19	24958582	24958976	SRR8284512_trimmed.fq.sort.sort.q10.rmdup.narrowPeak_peak_34328	916	.	13.8814	94.6385	91.6356	156
chr19	24961689	24962036	SRR8284512_trimmed.fq.sort.sort.q10.rmdup.narrowPeak_peak_34329	1210	.	16.8765	124.263	121.043	162
chr19	24993510	24993744	SRR8284512_trimmed.fq.sort.sort.q10.rmdup.narrowPeak_peak_34330	65	.	5.43166	8.80611	6.55593	93
chr19	25107428	25107776	SRR8284512_trimmed.fq.sort.sort.q10.rmdup.narrowPeak_peak_34331	1433	.	26.5647	146.733	143.318	193
chr19	25132277	25132801	SRR8284512_trimmed.fq.sort.sort.q10.rmdup.narrowPeak_peak_34332	1155	.	23.2211	118.709	115.532	238
chr19	25194375	25194562	SRR8284512_trimmed.fq.sort.sort.q10.rmdup.narrowPeak_peak_34333	56	.	5.04368	7.85437	5.63071	88
chr19	25218462	25218661	SRR8284512_trimmed.fq.sort.sort.q10.rmdup.narrowPeak_peak_34334	23	.	3.49178	4.38992	2.3062	58
chr19	25237616	25237922	SRR8284512_trimmed.fq.sort.sort.q10.rmdup.narrowPeak_peak_34335	285	.	12.8032	31.0704	28.5165	97
chr19	25265394	25265602	SRR8284512_trimmed.fq.sort.sort.q10.rmdup.narrowPeak_peak_34336	47	.	4.65571	6.93425	4.73985	128
chr19	25306102	25306705	SRR8284512_trimmed.fq.sort.sort.q10.rmdup.narrowPeak_peak_34337	1481	.	26.1522	151.589	148.127	380
chr19	25319291	25319592	SRR8284512_trimmed.fq.sort.sort.q10.rmdup.narrowPeak_peak_34338	338	.	14.3551	36.4808	33.8809	134
chr19	25327680	25327989	SRR8284512_trimmed.fq.sort.sort.q10.rmdup.narrowPeak_peak_34339	314	.	12.997	34.0616	31.482	150
chr19	25334285	25334988	SRR8284512_trimmed.fq.sort.sort.q10.rmdup.narrowPeak_peak_34340	1854	.	23.9253	189.352	185.422	311
chr19	25341008	25341426	SRR8284512_trimmed.fq.sort.sort.q10.rmdup.narrowPeak_peak_34341	1737	.	26.1772	177.48	173.72	196
chr19	25348192	25348418	SRR8284512_trimmed.fq.sort.sort.q10.rmdup.narrowPeak_peak_34342	75	.	5.81964	9.78735	7.51283	96
chr19	25360756	25361071	SRR8284512_trimmed.fq.sort.sort.q10.rmdup.narrowPeak_peak_34343	184	.	9.69939	20.8995	18.4479	160
chr19	25373603	25374018	SRR8284512_trimmed.fq.sort.sort.q10.rmdup.narrowPeak_peak_34344	1432	.	26.1687	146.68	143.265	181
chr19	25406345	25406534	SRR8284512_trimmed.fq.sort.sort.q10.rmdup.narrowPeak_peak_34345	38	.	4.26773	6.04816	3.88613	72
chr19	25406649	25406894	SRR8284512_trimmed.fq.sort.sort.q10.rmdup.narrowPeak_peak_34346	105	.	6.98356	12.8906	10.5526	130
chr19	25445025	25445517	SRR8284512_trimmed.fq.sort.sort.q10.rmdup.narrowPeak_peak_34347	2145	.	27.4665	219.014	214.538	214
chr19	25450900	25451858	SRR8284512_trimmed.fq.sort.sort.q10.rmdup.narrowPeak_peak_34348	1370	.	16.6465	140.399	137.042	653
chr19	25475812	25476271	SRR8284512_trimmed.fq.sort.sort.q10.rmdup.narrowPeak_peak_34349	1583	.	27.005	161.934	158.362	197
chr19	25489661	25489827	SRR8284512_trimmed.fq.sort.sort.q10.rmdup.narrowPeak_peak_34350	30	.	3.87976	5.19895	3.07351	105
chr19	25505523	25505778	SRR8284512_trimmed.fq.sort.sort.q10.rmdup.narrowPeak_peak_34351	65	.	5.43166	8.80611	6.55593	95
chr19	25516944	25517232	SRR8284512_trimmed.fq.sort.sort.q10.rmdup.narrowPeak_peak_34352	285	.	12.8032	31.0704	28.5165	149
chr19	25545496	25546087	SRR8284512_trimmed.fq.sort.sort.q10.rmdup.narrowPeak_peak_34353	2044	.	26.5688	208.75	204.492	361
chr19	25553133	25553336	SRR8284512_trimmed.fq.sort.sort.q10.rmdup.narrowPeak_peak_34354	138	.	8.14749	16.204	13.8128	101
chr19	25579464	25579820	SRR8284512_trimmed.fq.sort.sort.q10.rmdup.narrowPeak_peak_34355	1133	.	25.5027	116.557	113.396	167
chr19	25613835	25614106	SRR8284512_trimmed.fq.sort.sort.q10.rmdup.narrowPeak_peak_34356	87	.	5.91872	11.0658	8.76471	141
chr19	25622535	25623119	SRR8284512_trimmed.fq.sort.sort.q10.rmdup.narrowPeak_peak_34357	998	.	17.856	102.863	99.8025	240
chr19	25628355	25629089	SRR8284512_trimmed.fq.sort.sort.q10.rmdup.narrowPeak_peak_34358	2291	.	25.8693	234.02	229.17	346
chr19	25635887	25636268	SRR8284512_trimmed.fq.sort.sort.q10.rmdup.narrowPeak_peak_34359	2680	.	34.2172	274.239	268.066	172
chr19	25660046	25660397	SRR8284512_trimmed.fq.sort.sort.q10.rmdup.narrowPeak_peak_34360	554	.	17.4878	58.1985	55.4387	208
chr19	25665425	25665802	SRR8284512_trimmed.fq.sort.sort.q10.rmdup.narrowPeak_peak_34361	322	.	11.6926	34.8737	32.2878	218
chr19	25698869	25699098	SRR8284512_trimmed.fq.sort.sort.q10.rmdup.narrowPeak_peak_34362	127	.	7.75951	15.0781	12.7037	143
chr19	25713398	25713748	SRR8284512_trimmed.fq.sort.sort.q10.rmdup.narrowPeak_peak_34363	875	.	23.1416	90.5241	87.5489	189
chr19	25910913	25911100	SRR8284512_trimmed.fq.sort.sort.q10.rmdup.narrowPeak_peak_34364	75	.	5.81964	9.78735	7.51283	89
chr19	26037246	26037656	SRR8284512_trimmed.fq.sort.sort.q10.rmdup.narrowPeak_peak_34365	1569	.	27.2057	160.478	156.922	217
chr19	26069952	26070488	SRR8284512_trimmed.fq.sort.sort.q10.rmdup.narrowPeak_peak_34366	1007	.	23.2637	103.813	100.746	166
chr19	26181740	26182184	SRR8284512_trimmed.fq.sort.sort.q10.rmdup.narrowPeak_peak_34367	1218	.	26.6563	125.088	121.861	244
chr19	26193685	26193994	SRR8284512_trimmed.fq.sort.sort.q10.rmdup.narrowPeak_peak_34368	149	.	8.53547	17.3499	14.9427	149
chr19	26219333	26219650	SRR8284512_trimmed.fq.sort.sort.q10.rmdup.narrowPeak_peak_34369	184	.	9.69939	20.8995	18.4479	160
chr19	26335147	26335379	SRR8284512_trimmed.fq.sort.sort.q10.rmdup.narrowPeak_peak_34370	38	.	4.26773	6.04816	3.88613	110
chr19	26371265	26371470	SRR8284512_trimmed.fq.sort.sort.q10.rmdup.narrowPeak_peak_34371	65	.	5.43166	8.80611	6.55593	86
chr19	26445321	26445949	SRR8284512_trimmed.fq.sort.sort.q10.rmdup.narrowPeak_peak_34372	672	.	19.2787	70.0963	67.2566	192
chr19	26461792	26462048	SRR8284512_trimmed.fq.sort.sort.q10.rmdup.narrowPeak_peak_34373	180	.	6.11583	20.5134	18.0683	137
chr19	26465225	26465759	SRR8284512_trimmed.fq.sort.sort.q10.rmdup.narrowPeak_peak_34374	1537	.	22.6337	157.315	153.793	197
chr19	26510868	26511263	SRR8284512_trimmed.fq.sort.sort.q10.rmdup.narrowPeak_peak_34375	531	.	17.9474	55.861	53.1172	239
chr19	26682673	26683092	SRR8284512_trimmed.fq.sort.sort.q10.rmdup.narrowPeak_peak_34376	492	.	16.7418	51.9838	49.2674	268
chr19	26700831	26700993	SRR8284512_trimmed.fq.sort.sort.q10.rmdup.narrowPeak_peak_34377	29	.	3.77017	5.02662	2.92286	107
chr19	26705555	26705773	SRR8284512_trimmed.fq.sort.sort.q10.rmdup.narrowPeak_peak_34378	168	.	9.04841	19.246	16.8161	133
chr19	26711317	26711682	SRR8284512_trimmed.fq.sort.sort.q10.rmdup.narrowPeak_peak_34379	1171	.	25.0379	120.325	117.135	154
chr19	26718092	26718627	SRR8284512_trimmed.fq.sort.sort.q10.rmdup.narrowPeak_peak_34380	1188	.	24.1587	122.025	118.823	325
chr19	26731839	26732107	SRR8284512_trimmed.fq.sort.sort.q10.rmdup.narrowPeak_peak_34381	1061	.	24.8202	109.222	106.116	128
chr19	26747802	26748339	SRR8284512_trimmed.fq.sort.sort.q10.rmdup.narrowPeak_peak_34382	1184	.	22.8968	121.615	118.416	271
chr19	26814713	26814878	SRR8284512_trimmed.fq.sort.sort.q10.rmdup.narrowPeak_peak_34383	75	.	5.81964	9.78735	7.51283	60
chr19	26834717	26834887	SRR8284512_trimmed.fq.sort.sort.q10.rmdup.narrowPeak_peak_34384	47	.	4.65571	6.93425	4.73985	73
chr19	26845359	26845579	SRR8284512_trimmed.fq.sort.sort.q10.rmdup.narrowPeak_peak_34385	56	.	5.04368	7.85437	5.63071	89
chr19	26874841	26875020	SRR8284512_trimmed.fq.sort.sort.q10.rmdup.narrowPeak_peak_34386	65	.	5.43166	8.80611	6.55593	117
chr19	26953383	26953626	SRR8284512_trimmed.fq.sort.sort.q10.rmdup.narrowPeak_peak_34387	65	.	5.43166	8.80611	6.55593	104
chr19	26967151	26967430	SRR8284512_trimmed.fq.sort.sort.q10.rmdup.narrowPeak_peak_34388	160	.	8.92344	18.515	16.0924	136
chr19	26973110	26973500	SRR8284512_trimmed.fq.sort.sort.q10.rmdup.narrowPeak_peak_34389	285	.	12.8032	31.0704	28.5165	173
chr19	27032757	27033005	SRR8284512_trimmed.fq.sort.sort.q10.rmdup.narrowPeak_peak_34390	138	.	8.14749	16.204	13.8128	112
chr19	27073287	27073659	SRR8284512_trimmed.fq.sort.sort.q10.rmdup.narrowPeak_peak_34391	184	.	9.69939	20.8995	18.4479	237
chr19	27124131	27124488	SRR8284512_trimmed.fq.sort.sort.q10.rmdup.narrowPeak_peak_34392	599	.	19.4002	62.7302	59.9396	142
chr19	27216695	27216939	SRR8284512_trimmed.fq.sort.sort.q10.rmdup.narrowPeak_peak_34393	95	.	6.59559	11.8311	9.51283	107
chr19	27332325	27332661	SRR8284512_trimmed.fq.sort.sort.q10.rmdup.narrowPeak_peak_34394	345	.	13.9375	37.1319	34.527	207
chr19	27388490	27388760	SRR8284512_trimmed.fq.sort.sort.q10.rmdup.narrowPeak_peak_34395	65	.	5.43166	8.80611	6.55593	48
chr19	27395302	27395806	SRR8284512_trimmed.fq.sort.sort.q10.rmdup.narrowPeak_peak_34396	607	.	18.9476	63.5332	60.7371	329
chr19	27416560	27416968	SRR8284512_trimmed.fq.sort.sort.q10.rmdup.narrowPeak_peak_34397	1203	.	25.1651	123.536	120.322	211
chr19	27425645	27426168	SRR8284512_trimmed.fq.sort.sort.q10.rmdup.narrowPeak_peak_34398	1182	.	17.897	121.44	118.241	235
chr19	27426537	27426793	SRR8284512_trimmed.fq.sort.sort.q10.rmdup.narrowPeak_peak_34399	444	.	9.51258	47.1514	44.4697	108
chr19	27447473	27447777	SRR8284512_trimmed.fq.sort.sort.q10.rmdup.narrowPeak_peak_34400	860	.	12.4997	88.9947	86.0297	156
chr19	27450455	27450901	SRR8284512_trimmed.fq.sort.sort.q10.rmdup.narrowPeak_peak_34401	1649	.	19.2133	168.581	164.932	178
chr19	27485139	27485367	SRR8284512_trimmed.fq.sort.sort.q10.rmdup.narrowPeak_peak_34402	160	.	8.92344	18.515	16.0924	108
chr19	27683442	27683769	SRR8284512_trimmed.fq.sort.sort.q10.rmdup.narrowPeak_peak_34403	781	.	22.0961	81.0806	78.1684	173
chr19	27693752	27694069	SRR8284512_trimmed.fq.sort.sort.q10.rmdup.narrowPeak_peak_34404	437	.	16.251	46.439	43.7625	148
chr19	27728041	27728214	SRR8284512_trimmed.fq.sort.sort.q10.rmdup.narrowPeak_peak_34405	84	.	6.20761	10.7962	8.49896	85
chr19	27779904	27780348	SRR8284512_trimmed.fq.sort.sort.q10.rmdup.narrowPeak_peak_34406	442	.	15.6996	46.9295	44.2494	250
chr19	27884605	27884897	SRR8284512_trimmed.fq.sort.sort.q10.rmdup.narrowPeak_peak_34407	95	.	6.59559	11.8311	9.51283	142
chr19	27919094	27919420	SRR8284512_trimmed.fq.sort.sort.q10.rmdup.narrowPeak_peak_34408	428	.	16.5887	45.5289	42.8592	137
chr19	28111267	28111647	SRR8284512_trimmed.fq.sort.sort.q10.rmdup.narrowPeak_peak_34409	556	.	17.5736	58.3684	55.6073	221
chr19	28160560	28161043	SRR8284512_trimmed.fq.sort.sort.q10.rmdup.narrowPeak_peak_34410	1504	.	24.2444	153.908	150.422	203
chr19	28166015	28166457	SRR8284512_trimmed.fq.sort.sort.q10.rmdup.narrowPeak_peak_34411	1521	.	26.5577	155.686	152.182	192
chr19	28187965	28188183	SRR8284512_trimmed.fq.sort.sort.q10.rmdup.narrowPeak_peak_34412	75	.	5.81964	9.78735	7.51283	88
chr19	28232414	28232683	SRR8284512_trimmed.fq.sort.sort.q10.rmdup.narrowPeak_peak_34413	285	.	12.8032	31.0704	28.5165	118
chr19	28338184	28338381	SRR8284512_trimmed.fq.sort.sort.q10.rmdup.narrowPeak_peak_34414	75	.	5.81964	9.78735	7.51283	70
chr19	28365759	28366326	SRR8284512_trimmed.fq.sort.sort.q10.rmdup.narrowPeak_peak_34415	2212	.	28.2634	225.936	221.296	299
chr19	28392924	28393182	SRR8284512_trimmed.fq.sort.sort.q10.rmdup.narrowPeak_peak_34416	84	.	6.20761	10.7962	8.49896	130
chr19	28448778	28449129	SRR8284512_trimmed.fq.sort.sort.q10.rmdup.narrowPeak_peak_34417	570	.	19.6555	59.8544	57.0833	199
chr19	28520289	28520451	SRR8284512_trimmed.fq.sort.sort.q10.rmdup.narrowPeak_peak_34418	56	.	5.04368	7.85437	5.63071	115
chr19	28530717	28531243	SRR8284512_trimmed.fq.sort.sort.q10.rmdup.narrowPeak_peak_34419	1145	.	23.9676	117.741	114.571	326
chr19	28546937	28547312	SRR8284512_trimmed.fq.sort.sort.q10.rmdup.narrowPeak_peak_34420	878	.	21.1658	90.784	87.8071	196
chr19	28613520	28613748	SRR8284512_trimmed.fq.sort.sort.q10.rmdup.narrowPeak_peak_34421	84	.	6.20761	10.7962	8.49896	149
chr19	28660670	28660914	SRR8284512_trimmed.fq.sort.sort.q10.rmdup.narrowPeak_peak_34422	75	.	5.81964	9.78735	7.51283	113
chr19	28677563	28677997	SRR8284512_trimmed.fq.sort.sort.q10.rmdup.narrowPeak_peak_34423	290	.	11.669	31.6011	29.0429	200
chr19	28697776	28698080	SRR8284512_trimmed.fq.sort.sort.q10.rmdup.narrowPeak_peak_34424	578	.	19.1507	60.5862	57.8102	128
chr19	28726115	28726748	SRR8284512_trimmed.fq.sort.sort.q10.rmdup.narrowPeak_peak_34425	2152	.	26.2876	219.728	215.236	277
chr19	28758931	28759339	SRR8284512_trimmed.fq.sort.sort.q10.rmdup.narrowPeak_peak_34426	1725	.	30.3884	176.247	172.503	239
chr19	28768281	28768632	SRR8284512_trimmed.fq.sort.sort.q10.rmdup.narrowPeak_peak_34427	587	.	17.9538	61.5633	58.7805	148
chr19	28776843	28777157	SRR8284512_trimmed.fq.sort.sort.q10.rmdup.narrowPeak_peak_34428	502	.	17.7133	53.0182	50.2943	175
chr19	28790811	28791240	SRR8284512_trimmed.fq.sort.sort.q10.rmdup.narrowPeak_peak_34429	439	.	16.3445	46.6097	43.932	194
chr19	28834517	28834766	SRR8284512_trimmed.fq.sort.sort.q10.rmdup.narrowPeak_peak_34430	30	.	3.87976	5.19895	3.07351	87
chr19	28883135	28883561	SRR8284512_trimmed.fq.sort.sort.q10.rmdup.narrowPeak_peak_34431	1141	.	23.7981	117.324	114.158	191
chr19	28963749	28963951	SRR8284512_trimmed.fq.sort.sort.q10.rmdup.narrowPeak_peak_34432	240	.	9.70013	26.5424	24.0318	97
chr19	28964249	28964442	SRR8284512_trimmed.fq.sort.sort.q10.rmdup.narrowPeak_peak_34433	153	.	7.41636	17.7549	15.3436	112
chr19	28975209	28975740	SRR8284512_trimmed.fq.sort.sort.q10.rmdup.narrowPeak_peak_34434	1673	.	25.7115	171.075	167.396	317
chr19	28992242	28992512	SRR8284512_trimmed.fq.sort.sort.q10.rmdup.narrowPeak_peak_34435	235	.	10.7066	26.103	23.5959	117
chr19	29019680	29020079	SRR8284512_trimmed.fq.sort.sort.q10.rmdup.narrowPeak_peak_34436	748	.	18.1736	77.7748	74.8843	152
chr19	29034117	29034279	SRR8284512_trimmed.fq.sort.sort.q10.rmdup.narrowPeak_peak_34437	47	.	4.65571	6.93425	4.73985	38
chr19	29039357	29039649	SRR8284512_trimmed.fq.sort.sort.q10.rmdup.narrowPeak_peak_34438	305	.	13.1956	33.0774	30.5065	158
chr19	29048036	29048257	SRR8284512_trimmed.fq.sort.sort.q10.rmdup.narrowPeak_peak_34439	94	.	6.32289	11.7687	9.45727	87
chr19	29059777	29060032	SRR8284512_trimmed.fq.sort.sort.q10.rmdup.narrowPeak_peak_34440	352	.	7.95327	37.8419	35.2317	130
chr19	29063861	29064323	SRR8284512_trimmed.fq.sort.sort.q10.rmdup.narrowPeak_peak_34441	1965	.	23.1455	200.622	196.51	206
chr19	29101646	29101848	SRR8284512_trimmed.fq.sort.sort.q10.rmdup.narrowPeak_peak_34442	75	.	5.81964	9.78735	7.51283	134
chr19	29140080	29140385	SRR8284512_trimmed.fq.sort.sort.q10.rmdup.narrowPeak_peak_34443	276	.	11.9432	30.1904	27.6448	180
chr19	29159049	29159310	SRR8284512_trimmed.fq.sort.sort.q10.rmdup.narrowPeak_peak_34444	285	.	12.8032	31.0704	28.5165	120
chr19	29210417	29210732	SRR8284512_trimmed.fq.sort.sort.q10.rmdup.narrowPeak_peak_34445	321	.	13.7405	34.7121	32.1275	156
chr19	29223903	29224093	SRR8284512_trimmed.fq.sort.sort.q10.rmdup.narrowPeak_peak_34446	65	.	5.43166	8.80611	6.55593	135
chr19	29253744	29254260	SRR8284512_trimmed.fq.sort.sort.q10.rmdup.narrowPeak_peak_34447	2089	.	26.4325	213.268	208.919	242
chr19	29269044	29269225	SRR8284512_trimmed.fq.sort.sort.q10.rmdup.narrowPeak_peak_34448	98	.	6.11995	12.2089	9.88556	58
chr19	29270378	29270641	SRR8284512_trimmed.fq.sort.sort.q10.rmdup.narrowPeak_peak_34449	104	.	6.43915	12.7859	10.4546	103
chr19	29272434	29272707	SRR8284512_trimmed.fq.sort.sort.q10.rmdup.narrowPeak_peak_34450	214	.	9.81226	23.8879	21.4042	153
chr19	29287946	29288169	SRR8284512_trimmed.fq.sort.sort.q10.rmdup.narrowPeak_peak_34451	149	.	8.53547	17.3499	14.9427	88
chr19	29308915	29309182	SRR8284512_trimmed.fq.sort.sort.q10.rmdup.narrowPeak_peak_34452	352	.	14.7431	37.8631	35.252	138
chr19	29336697	29336971	SRR8284512_trimmed.fq.sort.sort.q10.rmdup.narrowPeak_peak_34453	221	.	10.8633	24.602	22.1098	134
chr19	29354849	29355190	SRR8284512_trimmed.fq.sort.sort.q10.rmdup.narrowPeak_peak_34454	1580	.	16.9913	161.612	158.043	204
chr19	29355486	29355934	SRR8284512_trimmed.fq.sort.sort.q10.rmdup.narrowPeak_peak_34455	1800	.	18.4445	183.938	180.088	268
chr19	29388933	29389135	SRR8284512_trimmed.fq.sort.sort.q10.rmdup.narrowPeak_peak_34456	172	.	9.31142	19.6984	17.261	81
chr19	29444394	29444692	SRR8284512_trimmed.fq.sort.sort.q10.rmdup.narrowPeak_peak_34457	366	.	15.1311	39.2566	36.6344	139
chr19	29464032	29464291	SRR8284512_trimmed.fq.sort.sort.q10.rmdup.narrowPeak_peak_34458	47	.	4.65571	6.93425	4.73985	121
chr19	29501154	29501893	SRR8284512_trimmed.fq.sort.sort.q10.rmdup.narrowPeak_peak_34459	2090	.	23.0375	213.41	209.059	558
chr19	29525643	29525847	SRR8284512_trimmed.fq.sort.sort.q10.rmdup.narrowPeak_peak_34460	140	.	7.72746	16.4285	14.035	102
chr19	29527288	29527471	SRR8284512_trimmed.fq.sort.sort.q10.rmdup.narrowPeak_peak_34461	63	.	5.09511	8.57454	6.33739	129
chr19	29536058	29536285	SRR8284512_trimmed.fq.sort.sort.q10.rmdup.narrowPeak_peak_34462	149	.	8.53547	17.3499	14.9427	126
chr19	29550706	29550967	SRR8284512_trimmed.fq.sort.sort.q10.rmdup.narrowPeak_peak_34463	95	.	6.59559	11.8311	9.51283	108
chr19	29563299	29564020	SRR8284512_trimmed.fq.sort.sort.q10.rmdup.narrowPeak_peak_34464	2038	.	25.0321	208.046	203.802	398
chr19	29596979	29597324	SRR8284512_trimmed.fq.sort.sort.q10.rmdup.narrowPeak_peak_34465	675	.	21.157	70.3579	67.5166	183
chr19	29644805	29645103	SRR8284512_trimmed.fq.sort.sort.q10.rmdup.narrowPeak_peak_34466	616	.	12.8956	64.4866	61.6842	140
chr19	29648324	29648638	SRR8284512_trimmed.fq.sort.sort.q10.rmdup.narrowPeak_peak_34467	1091	.	18.982	112.267	109.138	138
chr19	29676571	29676846	SRR8284512_trimmed.fq.sort.sort.q10.rmdup.narrowPeak_peak_34468	298	.	12.1018	32.4153	29.8494	139
chr19	29684033	29684544	SRR8284512_trimmed.fq.sort.sort.q10.rmdup.narrowPeak_peak_34469	1775	.	27.1078	181.367	177.553	267
chr19	29771564	29771726	SRR8284512_trimmed.fq.sort.sort.q10.rmdup.narrowPeak_peak_34470	30	.	3.87976	5.19895	3.07351	63
chr19	29774700	29774894	SRR8284512_trimmed.fq.sort.sort.q10.rmdup.narrowPeak_peak_34471	65	.	5.43166	8.80611	6.55593	97
chr19	29820995	29821328	SRR8284512_trimmed.fq.sort.sort.q10.rmdup.narrowPeak_peak_34472	1156	.	15.9269	118.878	115.699	157
chr19	29824310	29824668	SRR8284512_trimmed.fq.sort.sort.q10.rmdup.narrowPeak_peak_34473	1207	.	15.1115	124.007	120.789	175
chr19	29826706	29826984	SRR8284512_trimmed.fq.sort.sort.q10.rmdup.narrowPeak_peak_34474	348	.	8.82425	37.4761	34.8686	144
chr19	29834722	29834903	SRR8284512_trimmed.fq.sort.sort.q10.rmdup.narrowPeak_peak_34475	47	.	4.65571	6.93425	4.73985	125
chr19	29948069	29948536	SRR8284512_trimmed.fq.sort.sort.q10.rmdup.narrowPeak_peak_34476	1055	.	22.5679	108.679	105.577	248
chr19	29966280	29966539	SRR8284512_trimmed.fq.sort.sort.q10.rmdup.narrowPeak_peak_34477	184	.	9.69939	20.8995	18.4479	123
chr19	29978876	29979437	SRR8284512_trimmed.fq.sort.sort.q10.rmdup.narrowPeak_peak_34478	1078	.	21.3107	110.966	107.847	167
chr19	30044694	30044968	SRR8284512_trimmed.fq.sort.sort.q10.rmdup.narrowPeak_peak_34479	310	.	8.6583	33.665	31.0893	122
chr19	30045887	30046279	SRR8284512_trimmed.fq.sort.sort.q10.rmdup.narrowPeak_peak_34480	1227	.	20.8648	125.952	122.718	171
chr19	30096669	30097011	SRR8284512_trimmed.fq.sort.sort.q10.rmdup.narrowPeak_peak_34481	240	.	10.0071	26.5683	24.0573	102
chr19	30128161	30128531	SRR8284512_trimmed.fq.sort.sort.q10.rmdup.narrowPeak_peak_34482	557	.	16.4625	58.495	55.7331	161
chr19	30167190	30167435	SRR8284512_trimmed.fq.sort.sort.q10.rmdup.narrowPeak_peak_34483	177	.	8.44238	20.2383	17.7959	137
chr19	30171245	30171437	SRR8284512_trimmed.fq.sort.sort.q10.rmdup.narrowPeak_peak_34484	56	.	4.51544	7.8689	5.64486	49
chr19	30171741	30172029	SRR8284512_trimmed.fq.sort.sort.q10.rmdup.narrowPeak_peak_34485	149	.	7.43962	17.3242	14.9209	140
chr19	30205362	30205953	SRR8284512_trimmed.fq.sort.sort.q10.rmdup.narrowPeak_peak_34486	1911	.	25.5392	195.168	191.147	237
chr19	30217313	30217774	SRR8284512_trimmed.fq.sort.sort.q10.rmdup.narrowPeak_peak_34487	2148	.	24.9167	219.328	214.845	189
chr19	30220086	30220359	SRR8284512_trimmed.fq.sort.sort.q10.rmdup.narrowPeak_peak_34488	306	.	6.83787	33.1898	30.618	121
chr19	30225006	30225290	SRR8284512_trimmed.fq.sort.sort.q10.rmdup.narrowPeak_peak_34489	395	.	12.0343	42.2149	39.5698	131
chr19	30247368	30247633	SRR8284512_trimmed.fq.sort.sort.q10.rmdup.narrowPeak_peak_34490	610	.	10.4239	63.8748	61.0766	127
chr19	30248817	30249190	SRR8284512_trimmed.fq.sort.sort.q10.rmdup.narrowPeak_peak_34491	1972	.	21.7842	201.402	197.277	192
chr19	30253535	30253697	SRR8284512_trimmed.fq.sort.sort.q10.rmdup.narrowPeak_peak_34492	78	.	3.96668	10.1078	7.82835	74
chr19	30295080	30295544	SRR8284512_trimmed.fq.sort.sort.q10.rmdup.narrowPeak_peak_34493	1672	.	28.7797	170.901	167.224	290
chr19	30302352	30302636	SRR8284512_trimmed.fq.sort.sort.q10.rmdup.narrowPeak_peak_34494	480	.	18.2349	50.7789	48.0709	149
chr19	30327750	30328063	SRR8284512_trimmed.fq.sort.sort.q10.rmdup.narrowPeak_peak_34495	208	.	10.4753	23.3519	20.8728	166
chr19	30365048	30365236	SRR8284512_trimmed.fq.sort.sort.q10.rmdup.narrowPeak_peak_34496	106	.	6.54151	12.9687	10.6297	67
chr19	30374342	30374513	SRR8284512_trimmed.fq.sort.sort.q10.rmdup.narrowPeak_peak_34497	75	.	5.81964	9.78735	7.51283	104
chr19	30418077	30418261	SRR8284512_trimmed.fq.sort.sort.q10.rmdup.narrowPeak_peak_34498	56	.	5.04368	7.85437	5.63071	116
chr19	30427635	30427848	SRR8284512_trimmed.fq.sort.sort.q10.rmdup.narrowPeak_peak_34499	358	.	13.9266	38.5116	35.8956	102
chr19	30548600	30548814	SRR8284512_trimmed.fq.sort.sort.q10.rmdup.narrowPeak_peak_34500	106	.	5.35464	12.9752	10.6361	66
chr19	30549061	30549621	SRR8284512_trimmed.fq.sort.sort.q10.rmdup.narrowPeak_peak_34501	479	.	11.2315	50.707	47.9997	158
chr19	30553834	30554064	SRR8284512_trimmed.fq.sort.sort.q10.rmdup.narrowPeak_peak_34502	226	.	5.661	25.0993	22.6028	133
chr19	30554510	30555019	SRR8284512_trimmed.fq.sort.sort.q10.rmdup.narrowPeak_peak_34503	1653	.	22.5086	169.031	165.377	312
chr19	30664256	30664659	SRR8284512_trimmed.fq.sort.sort.q10.rmdup.narrowPeak_peak_34504	1636	.	27.1173	167.282	163.649	187
chr19	30740072	30740383	SRR8284512_trimmed.fq.sort.sort.q10.rmdup.narrowPeak_peak_34505	149	.	8.53547	17.3499	14.9427	150
chr19	30827859	30828267	SRR8284512_trimmed.fq.sort.sort.q10.rmdup.narrowPeak_peak_34506	710	.	20.3122	73.9311	71.066	159
chr19	30843318	30843821	SRR8284512_trimmed.fq.sort.sort.q10.rmdup.narrowPeak_peak_34507	1141	.	24.5785	117.304	114.138	171
chr19	30902324	30902640	SRR8284512_trimmed.fq.sort.sort.q10.rmdup.narrowPeak_peak_34508	742	.	20.6017	77.1444	74.2581	156
chr19	30903852	30904075	SRR8284512_trimmed.fq.sort.sort.q10.rmdup.narrowPeak_peak_34509	129	.	6.86735	15.3019	12.9249	111
chr19	30989514	30989816	SRR8284512_trimmed.fq.sort.sort.q10.rmdup.narrowPeak_peak_34510	446	.	17.1756	47.3376	44.6546	149
chr19	31046653	31047013	SRR8284512_trimmed.fq.sort.sort.q10.rmdup.narrowPeak_peak_34511	970	.	24.5558	100.051	97.0104	148
chr19	31060473	31060784	SRR8284512_trimmed.fq.sort.sort.q10.rmdup.narrowPeak_peak_34512	324	.	13.9125	35.0143	32.4273	157
chr19	31149934	31150238	SRR8284512_trimmed.fq.sort.sort.q10.rmdup.narrowPeak_peak_34513	381	.	15.1796	40.7864	38.1522	138
chr19	31312344	31312531	SRR8284512_trimmed.fq.sort.sort.q10.rmdup.narrowPeak_peak_34514	47	.	4.65571	6.93425	4.73985	109
chr19	31320998	31321301	SRR8284512_trimmed.fq.sort.sort.q10.rmdup.narrowPeak_peak_34515	437	.	17.0709	46.3838	43.7076	146
chr19	31341998	31342586	SRR8284512_trimmed.fq.sort.sort.q10.rmdup.narrowPeak_peak_34516	2024	.	28.036	206.686	202.466	367
chr19	31426165	31426544	SRR8284512_trimmed.fq.sort.sort.q10.rmdup.narrowPeak_peak_34517	1049	.	23.8969	108.087	104.989	166
chr19	31669527	31669694	SRR8284512_trimmed.fq.sort.sort.q10.rmdup.narrowPeak_peak_34518	75	.	5.81964	9.78735	7.51283	97
chr19	31678408	31678672	SRR8284512_trimmed.fq.sort.sort.q10.rmdup.narrowPeak_peak_34519	291	.	10.1779	31.6798	29.121	130
chr19	31680903	31681199	SRR8284512_trimmed.fq.sort.sort.q10.rmdup.narrowPeak_peak_34520	773	.	19.2354	80.2454	77.3387	147
chr19	31704027	31704500	SRR8284512_trimmed.fq.sort.sort.q10.rmdup.narrowPeak_peak_34521	852	.	22.8912	88.1618	85.2024	193
chr19	31715030	31715241	SRR8284512_trimmed.fq.sort.sort.q10.rmdup.narrowPeak_peak_34522	116	.	7.37154	13.9733	11.6166	72
chr19	31746601	31747035	SRR8284512_trimmed.fq.sort.sort.q10.rmdup.narrowPeak_peak_34523	1694	.	24.2399	173.153	169.449	208
chr19	31756036	31756694	SRR8284512_trimmed.fq.sort.sort.q10.rmdup.narrowPeak_peak_34524	1748	.	25.597	178.603	174.827	320
chr19	31764367	31764541	SRR8284512_trimmed.fq.sort.sort.q10.rmdup.narrowPeak_peak_34525	76	.	4.45443	9.89132	7.61515	85
chr19	31766958	31767365	SRR8284512_trimmed.fq.sort.sort.q10.rmdup.narrowPeak_peak_34526	593	.	14.396	62.1411	59.3544	271
chr19	31811374	31811857	SRR8284512_trimmed.fq.sort.sort.q10.rmdup.narrowPeak_peak_34527	1159	.	25.3326	119.08	115.9	193
chr19	31861742	31862264	SRR8284512_trimmed.fq.sort.sort.q10.rmdup.narrowPeak_peak_34528	325	.	13.9671	35.11	32.5213	238
chr19	31899897	31900071	SRR8284512_trimmed.fq.sort.sort.q10.rmdup.narrowPeak_peak_34529	30	.	3.87976	5.19895	3.07351	91
chr19	31972002	31972431	SRR8284512_trimmed.fq.sort.sort.q10.rmdup.narrowPeak_peak_34530	2304	.	28.3031	235.338	230.45	215
chr19	32030310	32031011	SRR8284512_trimmed.fq.sort.sort.q10.rmdup.narrowPeak_peak_34531	1755	.	24.0666	179.296	175.511	330
chr19	32098689	32098851	SRR8284512_trimmed.fq.sort.sort.q10.rmdup.narrowPeak_peak_34532	47	.	4.65571	6.93425	4.73985	44
chr19	32117493	32117815	SRR8284512_trimmed.fq.sort.sort.q10.rmdup.narrowPeak_peak_34533	315	.	13.4088	34.1263	31.5461	143
chr19	32127188	32127736	SRR8284512_trimmed.fq.sort.sort.q10.rmdup.narrowPeak_peak_34534	1527	.	26.0597	156.286	152.775	188
chr19	32152549	32152862	SRR8284512_trimmed.fq.sort.sort.q10.rmdup.narrowPeak_peak_34535	196	.	10.0874	22.1176	19.652	154
chr19	32169921	32170480	SRR8284512_trimmed.fq.sort.sort.q10.rmdup.narrowPeak_peak_34536	1377	.	25.1772	141.077	137.713	414
chr19	32198701	32199088	SRR8284512_trimmed.fq.sort.sort.q10.rmdup.narrowPeak_peak_34537	262	.	11.8475	28.7534	26.2209	205
chr19	32310571	32310794	SRR8284512_trimmed.fq.sort.sort.q10.rmdup.narrowPeak_peak_34539	138	.	8.14749	16.204	13.8128	145
chr19	32320310	32320737	SRR8284512_trimmed.fq.sort.sort.q10.rmdup.narrowPeak_peak_34540	951	.	20.1829	98.1946	95.1672	214
chr19	32348298	32348589	SRR8284512_trimmed.fq.sort.sort.q10.rmdup.narrowPeak_peak_34541	207	.	10.0647	23.2052	20.7296	152
chr19	32387393	32387651	SRR8284512_trimmed.fq.sort.sort.q10.rmdup.narrowPeak_peak_34542	285	.	12.8032	31.0704	28.5165	150
chr19	32394136	32394441	SRR8284512_trimmed.fq.sort.sort.q10.rmdup.narrowPeak_peak_34543	208	.	10.4753	23.3519	20.8728	107
chr19	32413585	32413785	SRR8284512_trimmed.fq.sort.sort.q10.rmdup.narrowPeak_peak_34544	75	.	5.81964	9.78735	7.51283	78
chr19	32451768	32451997	SRR8284512_trimmed.fq.sort.sort.q10.rmdup.narrowPeak_peak_34546	84	.	6.20761	10.7962	8.49896	71
chr19	32469990	32470672	SRR8284512_trimmed.fq.sort.sort.q10.rmdup.narrowPeak_peak_34547	1717	.	23.5233	175.475	171.741	342
chr19	32486406	32486904	SRR8284512_trimmed.fq.sort.sort.q10.rmdup.narrowPeak_peak_34548	455	.	15.2284	48.2757	45.5858	155
chr19	32492380	32492670	SRR8284512_trimmed.fq.sort.sort.q10.rmdup.narrowPeak_peak_34549	47	.	4.65571	6.93425	4.73985	159
chr19	32493628	32493795	SRR8284512_trimmed.fq.sort.sort.q10.rmdup.narrowPeak_peak_34550	75	.	5.81964	9.78735	7.51283	78
chr19	32501301	32501972	SRR8284512_trimmed.fq.sort.sort.q10.rmdup.narrowPeak_peak_34551	1261	.	23.0047	129.401	126.139	331
chr19	32511951	32512326	SRR8284512_trimmed.fq.sort.sort.q10.rmdup.narrowPeak_peak_34552	590	.	14.8626	61.8117	59.0273	153
chr19	32512571	32512864	SRR8284512_trimmed.fq.sort.sort.q10.rmdup.narrowPeak_peak_34553	707	.	16.7735	73.5635	70.7008	143
chr19	32521484	32521790	SRR8284512_trimmed.fq.sort.sort.q10.rmdup.narrowPeak_peak_34554	396	.	14.4129	42.2736	39.6281	146
chr19	32593886	32594423	SRR8284512_trimmed.fq.sort.sort.q10.rmdup.narrowPeak_peak_34555	928	.	21.7954	95.8335	92.8224	193
chr19	32628392	32628554	SRR8284512_trimmed.fq.sort.sort.q10.rmdup.narrowPeak_peak_34556	38	.	4.26773	6.04816	3.88613	80
chr19	32643698	32643952	SRR8284512_trimmed.fq.sort.sort.q10.rmdup.narrowPeak_peak_34557	263	.	11.592	28.9247	26.3908	121
chr19	32647308	32647579	SRR8284512_trimmed.fq.sort.sort.q10.rmdup.narrowPeak_peak_34558	155	.	8.33565	17.9996	15.5858	144
chr19	32689775	32690111	SRR8284512_trimmed.fq.sort.sort.q10.rmdup.narrowPeak_peak_34559	772	.	18.8162	80.1299	77.2239	189
chr19	32690177	32690339	SRR8284512_trimmed.fq.sort.sort.q10.rmdup.narrowPeak_peak_34560	41	.	3.71678	6.357	4.18773	47
chr19	32710323	32710660	SRR8284512_trimmed.fq.sort.sort.q10.rmdup.narrowPeak_peak_34561	615	.	11.2181	64.3488	61.5474	152
chr19	32715198	32715546	SRR8284512_trimmed.fq.sort.sort.q10.rmdup.narrowPeak_peak_34562	1492	.	18.9411	152.687	149.214	165
chr19	32717743	32717905	SRR8284512_trimmed.fq.sort.sort.q10.rmdup.narrowPeak_peak_34563	54	.	3.4636	7.69978	5.48933	24
chr19	32720436	32720634	SRR8284512_trimmed.fq.sort.sort.q10.rmdup.narrowPeak_peak_34564	220	.	9.55509	24.5401	22.0505	83
chr19	32749454	32749755	SRR8284512_trimmed.fq.sort.sort.q10.rmdup.narrowPeak_peak_34565	283	.	12.3654	30.9478	28.3961	158
chr19	32755746	32755908	SRR8284512_trimmed.fq.sort.sort.q10.rmdup.narrowPeak_peak_34566	36	.	3.80807	5.78647	3.64501	92
chr19	32756509	32756818	SRR8284512_trimmed.fq.sort.sort.q10.rmdup.narrowPeak_peak_34567	50	.	4.35262	7.28023	5.07855	150
chr19	32765548	32765787	SRR8284512_trimmed.fq.sort.sort.q10.rmdup.narrowPeak_peak_34568	311	.	13.5791	33.7511	31.1738	102
chr19	32829927	32830213	SRR8284512_trimmed.fq.sort.sort.q10.rmdup.narrowPeak_peak_34569	233	.	11.2513	25.8673	23.3622	129
chr19	32909490	32909667	SRR8284512_trimmed.fq.sort.sort.q10.rmdup.narrowPeak_peak_34570	84	.	6.20761	10.7962	8.49896	67
chr19	32937181	32937478	SRR8284512_trimmed.fq.sort.sort.q10.rmdup.narrowPeak_peak_34571	95	.	6.59559	11.8311	9.51283	136
chr19	32954174	32954767	SRR8284512_trimmed.fq.sort.sort.q10.rmdup.narrowPeak_peak_34572	469	.	15.527	49.6212	46.9216	239
chr19	33118941	33119292	SRR8284512_trimmed.fq.sort.sort.q10.rmdup.narrowPeak_peak_34573	149	.	8.53547	17.3499	14.9427	158
chr19	33226148	33226361	SRR8284512_trimmed.fq.sort.sort.q10.rmdup.narrowPeak_peak_34574	69	.	3.73083	9.17307	6.91667	147
chr19	33227009	33227404	SRR8284512_trimmed.fq.sort.sort.q10.rmdup.narrowPeak_peak_34575	1546	.	22.0794	158.215	154.684	204
chr19	33240825	33241204	SRR8284512_trimmed.fq.sort.sort.q10.rmdup.narrowPeak_peak_34576	246	.	11.6393	27.1472	24.6295	250
chr19	33267970	33268465	SRR8284512_trimmed.fq.sort.sort.q10.rmdup.narrowPeak_peak_34577	1003	.	23.4823	103.374	100.31	283
chr19	33274365	33274579	SRR8284512_trimmed.fq.sort.sort.q10.rmdup.narrowPeak_peak_34578	38	.	4.26773	6.04816	3.88613	99
chr19	33282923	33283338	SRR8284512_trimmed.fq.sort.sort.q10.rmdup.narrowPeak_peak_34579	416	.	16.3114	44.2803	41.6199	267
chr19	33296432	33296651	SRR8284512_trimmed.fq.sort.sort.q10.rmdup.narrowPeak_peak_34580	95	.	6.59559	11.8311	9.51283	102
chr19	33366624	33367055	SRR8284512_trimmed.fq.sort.sort.q10.rmdup.narrowPeak_peak_34581	2242	.	28.5391	228.973	224.258	211
chr19	33380376	33380826	SRR8284512_trimmed.fq.sort.sort.q10.rmdup.narrowPeak_peak_34582	1243	.	24.8418	127.582	124.335	198
chr19	33392187	33392438	SRR8284512_trimmed.fq.sort.sort.q10.rmdup.narrowPeak_peak_34583	196	.	10.0874	22.1176	19.652	157
chr19	33568621	33568857	SRR8284512_trimmed.fq.sort.sort.q10.rmdup.narrowPeak_peak_34584	116	.	7.37154	13.9733	11.6166	90
chr19	33860725	33860993	SRR8284512_trimmed.fq.sort.sort.q10.rmdup.narrowPeak_peak_34585	505	.	18.2922	53.2759	50.5503	153
chr19	33861247	33861529	SRR8284512_trimmed.fq.sort.sort.q10.rmdup.narrowPeak_peak_34586	69	.	5.45534	9.18234	6.92573	48
chr19	33926629	33926843	SRR8284512_trimmed.fq.sort.sort.q10.rmdup.narrowPeak_peak_34587	95	.	6.59559	11.8311	9.51283	110
chr19	33979044	33979616	SRR8284512_trimmed.fq.sort.sort.q10.rmdup.narrowPeak_peak_34588	1280	.	24.0479	131.292	128.014	157
chr19	34022784	34023111	SRR8284512_trimmed.fq.sort.sort.q10.rmdup.narrowPeak_peak_34589	1316	.	28.7716	134.937	131.628	174
chr19	34096269	34096520	SRR8284512_trimmed.fq.sort.sort.q10.rmdup.narrowPeak_peak_34590	272	.	12.4152	29.7492	27.207	131
chr19	34241277	34241730	SRR8284512_trimmed.fq.sort.sort.q10.rmdup.narrowPeak_peak_34593	1540	.	17.1805	157.595	154.07	165
chr19	34244068	34244406	SRR8284512_trimmed.fq.sort.sort.q10.rmdup.narrowPeak_peak_34594	967	.	12.5778	99.8116	96.7728	173
chr19	34284477	34284813	SRR8284512_trimmed.fq.sort.sort.q10.rmdup.narrowPeak_peak_34595	328	.	13.7813	35.4685	32.8771	185
chr19	34334338	34334773	SRR8284512_trimmed.fq.sort.sort.q10.rmdup.narrowPeak_peak_34596	2087	.	30.7207	213.122	208.777	157
chr19	34384181	34384359	SRR8284512_trimmed.fq.sort.sort.q10.rmdup.narrowPeak_peak_34597	56	.	5.04368	7.85437	5.63071	132
chr19	34475550	34475712	SRR8284512_trimmed.fq.sort.sort.q10.rmdup.narrowPeak_peak_34598	47	.	4.65571	6.93425	4.73985	65
chr19	34483568	34483982	SRR8284512_trimmed.fq.sort.sort.q10.rmdup.narrowPeak_peak_34599	1460	.	30.1782	149.52	146.078	196
chr19	34500737	34501179	SRR8284512_trimmed.fq.sort.sort.q10.rmdup.narrowPeak_peak_34600	1528	.	27.9545	156.41	152.898	233
chr19	34526563	34526963	SRR8284512_trimmed.fq.sort.sort.q10.rmdup.narrowPeak_peak_34601	232	.	11.2073	25.791	23.2884	264
chr19	34548019	34548346	SRR8284512_trimmed.fq.sort.sort.q10.rmdup.narrowPeak_peak_34602	1084	.	12.3015	111.621	108.497	157
chr19	34550440	34551237	SRR8284512_trimmed.fq.sort.sort.q10.rmdup.narrowPeak_peak_34603	1294	.	13.6956	132.764	129.474	621
chr19	34613341	34613897	SRR8284512_trimmed.fq.sort.sort.q10.rmdup.narrowPeak_peak_34605	330	.	13.502	35.654	33.0612	193
chr19	34636997	34637470	SRR8284512_trimmed.fq.sort.sort.q10.rmdup.narrowPeak_peak_34606	1399	.	26.3912	143.297	139.914	162
chr19	34661971	34662370	SRR8284512_trimmed.fq.sort.sort.q10.rmdup.narrowPeak_peak_34607	1344	.	14.3395	137.743	134.41	185
chr19	34666140	34666564	SRR8284512_trimmed.fq.sort.sort.q10.rmdup.narrowPeak_peak_34608	1836	.	17.6787	187.556	183.653	212
chr19	34684940	34685229	SRR8284512_trimmed.fq.sort.sort.q10.rmdup.narrowPeak_peak_34609	1233	.	27.2993	126.555	123.317	147
chr19	34751082	34751545	SRR8284512_trimmed.fq.sort.sort.q10.rmdup.narrowPeak_peak_34610	478	.	15.9911	50.5342	47.8281	272
chr19	34772772	34773309	SRR8284512_trimmed.fq.sort.sort.q10.rmdup.narrowPeak_peak_34611	2234	.	28.5928	228.131	223.436	260
chr19	34826088	34826632	SRR8284512_trimmed.fq.sort.sort.q10.rmdup.narrowPeak_peak_34612	1472	.	24.1358	150.698	147.245	378
chr19	34878166	34878463	SRR8284512_trimmed.fq.sort.sort.q10.rmdup.narrowPeak_peak_34613	56	.	5.04368	7.85437	5.63071	159
chr19	34921261	34921863	SRR8284512_trimmed.fq.sort.sort.q10.rmdup.narrowPeak_peak_34614	826	.	18.6204	85.5985	82.6563	141
chr19	34923968	34924168	SRR8284512_trimmed.fq.sort.sort.q10.rmdup.narrowPeak_peak_34615	71	.	4.50528	9.38397	7.12398	74
chr19	34954007	34954169	SRR8284512_trimmed.fq.sort.sort.q10.rmdup.narrowPeak_peak_34616	47	.	4.65571	6.93425	4.73985	55
chr19	34993053	34993541	SRR8284512_trimmed.fq.sort.sort.q10.rmdup.narrowPeak_peak_34617	2238	.	29.3036	228.525	223.821	288
chr19	35019897	35020085	SRR8284512_trimmed.fq.sort.sort.q10.rmdup.narrowPeak_peak_34618	65	.	5.43166	8.80611	6.55593	71
chr19	35125054	35125896	SRR8284512_trimmed.fq.sort.sort.q10.rmdup.narrowPeak_peak_34619	1229	.	20.6445	126.176	122.94	437
chr19	35419831	35420079	SRR8284512_trimmed.fq.sort.sort.q10.rmdup.narrowPeak_peak_34620	160	.	8.92344	18.515	16.0924	130
chr19	35832996	35833324	SRR8284512_trimmed.fq.sort.sort.q10.rmdup.narrowPeak_peak_34621	451	.	17.4589	47.8394	45.1526	155
chr19	35891911	35892171	SRR8284512_trimmed.fq.sort.sort.q10.rmdup.narrowPeak_peak_34622	105	.	6.98356	12.8906	10.5526	114
chr19	35954930	35955106	SRR8284512_trimmed.fq.sort.sort.q10.rmdup.narrowPeak_peak_34623	65	.	5.43166	8.80611	6.55593	101
chr19	35999703	35999908	SRR8284512_trimmed.fq.sort.sort.q10.rmdup.narrowPeak_peak_34624	81	.	5.0297	10.483	8.19761	116
chr19	36001493	36001847	SRR8284512_trimmed.fq.sort.sort.q10.rmdup.narrowPeak_peak_34625	833	.	20.7656	86.3169	83.3698	182
chr19	36013998	36014200	SRR8284512_trimmed.fq.sort.sort.q10.rmdup.narrowPeak_peak_34626	84	.	6.20761	10.7962	8.49896	86
chr19	36063250	36063502	SRR8284512_trimmed.fq.sort.sort.q10.rmdup.narrowPeak_peak_34627	105	.	6.98356	12.8906	10.5526	119
chr19	36082883	36083488	SRR8284512_trimmed.fq.sort.sort.q10.rmdup.narrowPeak_peak_34628	1876	.	26.5367	191.609	187.644	193
chr19	36090721	36091131	SRR8284512_trimmed.fq.sort.sort.q10.rmdup.narrowPeak_peak_34629	1755	.	29.2147	179.339	175.553	225
chr19	36111111	36111641	SRR8284512_trimmed.fq.sort.sort.q10.rmdup.narrowPeak_peak_34630	1425	.	24.1504	145.942	142.534	214
chr19	36148589	36148984	SRR8284512_trimmed.fq.sort.sort.q10.rmdup.narrowPeak_peak_34631	259	.	12.0272	28.4413	25.9114	229
chr19	36179089	36179305	SRR8284512_trimmed.fq.sort.sort.q10.rmdup.narrowPeak_peak_34632	78	.	4.19341	10.1555	7.87525	129
chr19	36183057	36183518	SRR8284512_trimmed.fq.sort.sort.q10.rmdup.narrowPeak_peak_34633	1669	.	25.5775	170.658	166.984	237
chr19	36208164	36208394	SRR8284512_trimmed.fq.sort.sort.q10.rmdup.narrowPeak_peak_34634	160	.	8.92344	18.515	16.0924	97
chr19	36250249	36250418	SRR8284512_trimmed.fq.sort.sort.q10.rmdup.narrowPeak_peak_34635	84	.	6.20761	10.7962	8.49896	90
chr19	36406170	36406415	SRR8284512_trimmed.fq.sort.sort.q10.rmdup.narrowPeak_peak_34636	30	.	3.87976	5.19895	3.07351	153
chr19	36440077	36440658	SRR8284512_trimmed.fq.sort.sort.q10.rmdup.narrowPeak_peak_34637	1915	.	29.4329	195.569	191.54	237
chr19	36449654	36449977	SRR8284512_trimmed.fq.sort.sort.q10.rmdup.narrowPeak_peak_34638	466	.	17.8469	49.3045	46.6071	136
chr19	36470000	36470611	SRR8284512_trimmed.fq.sort.sort.q10.rmdup.narrowPeak_peak_34639	984	.	22.6655	101.507	98.4564	285
chr19	36533141	36533460	SRR8284512_trimmed.fq.sort.sort.q10.rmdup.narrowPeak_peak_34640	499	.	14.1509	52.6709	49.9495	164
chr19	36538365	36539133	SRR8284512_trimmed.fq.sort.sort.q10.rmdup.narrowPeak_peak_34641	2103	.	24.2628	214.736	210.356	360
chr19	36560189	36560529	SRR8284512_trimmed.fq.sort.sort.q10.rmdup.narrowPeak_peak_34642	531	.	17.9474	55.861	53.1172	178
chr19	36574438	36574632	SRR8284512_trimmed.fq.sort.sort.q10.rmdup.narrowPeak_peak_34643	95	.	6.59559	11.8311	9.51283	64
chr19	36585582	36585819	SRR8284512_trimmed.fq.sort.sort.q10.rmdup.narrowPeak_peak_34644	160	.	8.92344	18.515	16.0924	116
chr19	36606314	36606604	SRR8284512_trimmed.fq.sort.sort.q10.rmdup.narrowPeak_peak_34645	270	.	11.6128	29.5907	27.0513	148
chr19	36609236	36609636	SRR8284512_trimmed.fq.sort.sort.q10.rmdup.narrowPeak_peak_34646	178	.	8.73843	20.2682	17.8253	263
chr19	36738048	36738341	SRR8284512_trimmed.fq.sort.sort.q10.rmdup.narrowPeak_peak_34647	269	.	10.3003	29.5298	26.9909	151
chr19	36739690	36739972	SRR8284512_trimmed.fq.sort.sort.q10.rmdup.narrowPeak_peak_34648	104	.	6.01619	12.8157	10.4841	125
chr19	36802253	36802609	SRR8284512_trimmed.fq.sort.sort.q10.rmdup.narrowPeak_peak_34649	876	.	24.1211	90.6601	87.6841	194
chr19	36815922	36816333	SRR8284512_trimmed.fq.sort.sort.q10.rmdup.narrowPeak_peak_34650	1471	.	24.7455	150.564	147.112	220
chr19	36828392	36828593	SRR8284512_trimmed.fq.sort.sort.q10.rmdup.narrowPeak_peak_34651	95	.	6.59559	11.8311	9.51283	68
chr19	36843377	36843562	SRR8284512_trimmed.fq.sort.sort.q10.rmdup.narrowPeak_peak_34652	47	.	4.65571	6.93425	4.73985	66
chr19	36843892	36844144	SRR8284512_trimmed.fq.sort.sort.q10.rmdup.narrowPeak_peak_34653	127	.	7.75951	15.0781	12.7037	104
chr19	36856669	36856838	SRR8284512_trimmed.fq.sort.sort.q10.rmdup.narrowPeak_peak_34654	56	.	5.04368	7.85437	5.63071	42
chr19	36868753	36869146	SRR8284512_trimmed.fq.sort.sort.q10.rmdup.narrowPeak_peak_34655	805	.	19.1527	83.4816	80.5536	149
chr19	36883181	36883526	SRR8284512_trimmed.fq.sort.sort.q10.rmdup.narrowPeak_peak_34656	673	.	11.7348	70.2184	67.378	142
chr19	36886279	36886691	SRR8284512_trimmed.fq.sort.sort.q10.rmdup.narrowPeak_peak_34657	1110	.	16.1436	114.16	111.017	237
chr19	36897700	36898141	SRR8284512_trimmed.fq.sort.sort.q10.rmdup.narrowPeak_peak_34658	1414	.	23.4607	144.864	141.467	248
chr19	36909699	36910286	SRR8284512_trimmed.fq.sort.sort.q10.rmdup.narrowPeak_peak_34659	1121	.	17.3376	115.295	112.143	192
chr19	36919131	36919318	SRR8284512_trimmed.fq.sort.sort.q10.rmdup.narrowPeak_peak_34660	59	.	4.06471	8.13338	5.90446	54
chr19	36922073	36922389	SRR8284512_trimmed.fq.sort.sort.q10.rmdup.narrowPeak_peak_34661	896	.	18.3824	92.6026	89.6134	154
chr19	36929220	36929499	SRR8284512_trimmed.fq.sort.sort.q10.rmdup.narrowPeak_peak_34662	268	.	11.4857	29.3583	26.8208	149
chr19	36940086	36940283	SRR8284512_trimmed.fq.sort.sort.q10.rmdup.narrowPeak_peak_34663	44	.	4.46961	6.63383	4.45782	149
chr19	36942358	36942532	SRR8284512_trimmed.fq.sort.sort.q10.rmdup.narrowPeak_peak_34664	56	.	4.83526	7.81764	5.60469	68
chr19	36943743	36943914	SRR8284512_trimmed.fq.sort.sort.q10.rmdup.narrowPeak_peak_34665	63	.	5.1233	8.62251	6.38436	79
chr19	36949906	36950121	SRR8284512_trimmed.fq.sort.sort.q10.rmdup.narrowPeak_peak_34666	95	.	6.59559	11.8311	9.51283	118
chr19	36975104	36975326	SRR8284512_trimmed.fq.sort.sort.q10.rmdup.narrowPeak_peak_34667	303	.	12.3638	32.9022	30.3326	90
chr19	37033253	37033520	SRR8284512_trimmed.fq.sort.sort.q10.rmdup.narrowPeak_peak_34668	233	.	11.2513	25.8673	23.3622	117
chr19	37050629	37051136	SRR8284512_trimmed.fq.sort.sort.q10.rmdup.narrowPeak_peak_34669	1208	.	23.4695	124.062	120.843	240
chr19	37069307	37069599	SRR8284512_trimmed.fq.sort.sort.q10.rmdup.narrowPeak_peak_34670	380	.	15.519	40.6612	38.028	132
chr19	37081534	37081767	SRR8284512_trimmed.fq.sort.sort.q10.rmdup.narrowPeak_peak_34671	246	.	11.6393	27.1472	24.6295	136
chr19	37087443	37087680	SRR8284512_trimmed.fq.sort.sort.q10.rmdup.narrowPeak_peak_34672	84	.	6.20761	10.7962	8.49896	129
chr19	37095756	37095962	SRR8284512_trimmed.fq.sort.sort.q10.rmdup.narrowPeak_peak_34673	105	.	6.98356	12.8906	10.5526	122
chr19	37196703	37196906	SRR8284512_trimmed.fq.sort.sort.q10.rmdup.narrowPeak_peak_34674	138	.	8.14749	16.204	13.8128	118
chr19	37199420	37199582	SRR8284512_trimmed.fq.sort.sort.q10.rmdup.narrowPeak_peak_34675	38	.	4.26773	6.04816	3.88613	29
chr19	37208475	37208865	SRR8284512_trimmed.fq.sort.sort.q10.rmdup.narrowPeak_peak_34676	829	.	13.5027	85.8728	82.9287	178
chr19	37209717	37210085	SRR8284512_trimmed.fq.sort.sort.q10.rmdup.narrowPeak_peak_34677	667	.	11.7523	69.6126	66.7762	172
chr19	37234072	37234308	SRR8284512_trimmed.fq.sort.sort.q10.rmdup.narrowPeak_peak_34678	38	.	4.26773	6.04816	3.88613	150
chr19	37241235	37241525	SRR8284512_trimmed.fq.sort.sort.q10.rmdup.narrowPeak_peak_34679	266	.	11.0382	29.1483	26.6126	120
chr19	37244516	37244748	SRR8284512_trimmed.fq.sort.sort.q10.rmdup.narrowPeak_peak_34680	126	.	7.19566	15.0107	12.6417	91
chr19	37265760	37266174	SRR8284512_trimmed.fq.sort.sort.q10.rmdup.narrowPeak_peak_34681	2360	.	28.1907	241.092	236.036	198
chr19	37310207	37310403	SRR8284512_trimmed.fq.sort.sort.q10.rmdup.narrowPeak_peak_34682	56	.	5.04368	7.85437	5.63071	86
chr19	37367801	37368002	SRR8284512_trimmed.fq.sort.sort.q10.rmdup.narrowPeak_peak_34683	160	.	8.92344	18.515	16.0924	98
chr19	37374950	37375151	SRR8284512_trimmed.fq.sort.sort.q10.rmdup.narrowPeak_peak_34684	95	.	6.59559	11.8311	9.51283	100
chr19	37376079	37376263	SRR8284512_trimmed.fq.sort.sort.q10.rmdup.narrowPeak_peak_34685	67	.	5.36059	9.0235	6.76959	82
chr19	37380085	37380268	SRR8284512_trimmed.fq.sort.sort.q10.rmdup.narrowPeak_peak_34686	64	.	5.34351	8.66151	6.42263	67
chr19	37401111	37401314	SRR8284512_trimmed.fq.sort.sort.q10.rmdup.narrowPeak_peak_34687	84	.	6.20761	10.7962	8.49896	102
chr19	37418375	37418695	SRR8284512_trimmed.fq.sort.sort.q10.rmdup.narrowPeak_peak_34688	375	.	7.76139	40.2206	37.5914	115
chr19	37419587	37420086	SRR8284512_trimmed.fq.sort.sort.q10.rmdup.narrowPeak_peak_34689	1513	.	18.6378	154.873	151.377	249
chr19	37425474	37425636	SRR8284512_trimmed.fq.sort.sort.q10.rmdup.narrowPeak_peak_34690	23	.	3.49178	4.38992	2.3062	63
chr19	37432145	37432376	SRR8284512_trimmed.fq.sort.sort.q10.rmdup.narrowPeak_peak_34691	143	.	7.14168	16.7436	14.3468	79
chr19	37456861	37457138	SRR8284512_trimmed.fq.sort.sort.q10.rmdup.narrowPeak_peak_34692	145	.	8.29437	16.9376	14.5385	130
chr19	37460919	37461142	SRR8284512_trimmed.fq.sort.sort.q10.rmdup.narrowPeak_peak_34693	126	.	7.46163	15.0257	12.6564	101
chr19	37496413	37496575	SRR8284512_trimmed.fq.sort.sort.q10.rmdup.narrowPeak_peak_34694	59	.	4.50904	8.15961	5.93016	85
chr19	37496736	37497061	SRR8284512_trimmed.fq.sort.sort.q10.rmdup.narrowPeak_peak_34695	579	.	16.7821	60.7565	57.9793	160
chr19	37509588	37510249	SRR8284512_trimmed.fq.sort.sort.q10.rmdup.narrowPeak_peak_34696	1394	.	22.7757	142.795	139.416	366
chr19	37529933	37530475	SRR8284512_trimmed.fq.sort.sort.q10.rmdup.narrowPeak_peak_34697	1320	.	16.2354	135.341	132.029	378
chr19	37531140	37531548	SRR8284512_trimmed.fq.sort.sort.q10.rmdup.narrowPeak_peak_34698	899	.	12.597	92.9053	89.914	220
chr19	37543447	37543777	SRR8284512_trimmed.fq.sort.sort.q10.rmdup.narrowPeak_peak_34699	758	.	16.6036	78.7605	75.8635	172
chr19	37544088	37544316	SRR8284512_trimmed.fq.sort.sort.q10.rmdup.narrowPeak_peak_34700	162	.	6.40398	18.7153	16.2907	95
chr19	37550787	37551082	SRR8284512_trimmed.fq.sort.sort.q10.rmdup.narrowPeak_peak_34701	188	.	9.62606	21.3179	18.8624	94
chr19	37559651	37559968	SRR8284512_trimmed.fq.sort.sort.q10.rmdup.narrowPeak_peak_34702	842	.	10.9434	87.162	84.2094	150
chr19	37563623	37564237	SRR8284512_trimmed.fq.sort.sort.q10.rmdup.narrowPeak_peak_34703	1725	.	15.437	176.278	172.533	322
chr19	37565833	37566158	SRR8284512_trimmed.fq.sort.sort.q10.rmdup.narrowPeak_peak_34704	440	.	7.83879	46.7072	44.0288	141
chr19	37586208	37586430	SRR8284512_trimmed.fq.sort.sort.q10.rmdup.narrowPeak_peak_34705	208	.	10.4753	23.3519	20.8728	114
chr19	37602192	37602935	SRR8284512_trimmed.fq.sort.sort.q10.rmdup.narrowPeak_peak_34706	819	.	16.2116	84.8718	81.9344	417
chr19	37609955	37610195	SRR8284512_trimmed.fq.sort.sort.q10.rmdup.narrowPeak_peak_34707	187	.	8.38973	21.1774	18.7232	133
chr19	37614120	37614520	SRR8284512_trimmed.fq.sort.sort.q10.rmdup.narrowPeak_peak_34708	191	.	8.62416	21.6378	19.1794	260
chr19	37633016	37633289	SRR8284512_trimmed.fq.sort.sort.q10.rmdup.narrowPeak_peak_34709	105	.	6.98356	12.8906	10.5526	139
chr19	37647843	37648343	SRR8284512_trimmed.fq.sort.sort.q10.rmdup.narrowPeak_peak_34710	681	.	17.0377	70.9721	68.1266	348
chr19	37649212	37649533	SRR8284512_trimmed.fq.sort.sort.q10.rmdup.narrowPeak_peak_34711	135	.	6.31427	15.9174	13.5336	99
chr19	37686992	37687301	SRR8284512_trimmed.fq.sort.sort.q10.rmdup.narrowPeak_peak_34712	117	.	5.50921	14.086	11.7279	198
chr19	37690859	37691222	SRR8284512_trimmed.fq.sort.sort.q10.rmdup.narrowPeak_peak_34713	350	.	9.49061	37.703	35.0939	150
chr19	37695748	37695989	SRR8284512_trimmed.fq.sort.sort.q10.rmdup.narrowPeak_peak_34714	174	.	6.88733	19.8941	17.4548	109
chr19	37703890	37704421	SRR8284512_trimmed.fq.sort.sort.q10.rmdup.narrowPeak_peak_34715	2355	.	27.2729	240.63	235.588	200
chr19	37724578	37724990	SRR8284512_trimmed.fq.sort.sort.q10.rmdup.narrowPeak_peak_34716	398	.	15.7386	42.5164	39.8691	227
chr19	37755407	37755722	SRR8284512_trimmed.fq.sort.sort.q10.rmdup.narrowPeak_peak_34717	615	.	20.2638	64.3557	61.5543	153
chr19	37886647	37887181	SRR8284512_trimmed.fq.sort.sort.q10.rmdup.narrowPeak_peak_34718	1704	.	23.9651	174.144	170.427	341
chr19	37926459	37926647	SRR8284512_trimmed.fq.sort.sort.q10.rmdup.narrowPeak_peak_34719	95	.	6.59559	11.8311	9.51283	91
chr19	37937096	37937646	SRR8284512_trimmed.fq.sort.sort.q10.rmdup.narrowPeak_peak_34720	1320	.	24.1417	135.372	132.059	206
chr19	37946718	37947029	SRR8284512_trimmed.fq.sort.sort.q10.rmdup.narrowPeak_peak_34721	714	.	20.505	74.3226	71.4548	150
chr19	37955181	37955775	SRR8284512_trimmed.fq.sort.sort.q10.rmdup.narrowPeak_peak_34722	2237	.	28.1119	228.476	223.774	385
chr19	38043706	38044136	SRR8284512_trimmed.fq.sort.sort.q10.rmdup.narrowPeak_peak_34723	807	.	20.7727	83.6752	80.7458	202
chr19	38053454	38054046	SRR8284512_trimmed.fq.sort.sort.q10.rmdup.narrowPeak_peak_34724	1413	.	23.7464	144.761	141.364	211
chr19	38076119	38076502	SRR8284512_trimmed.fq.sort.sort.q10.rmdup.narrowPeak_peak_34725	628	.	20.4932	65.6397	62.8297	200
chr19	38087231	38087660	SRR8284512_trimmed.fq.sort.sort.q10.rmdup.narrowPeak_peak_34726	455	.	16.7965	48.1997	45.5103	153
chr19	38131098	38131300	SRR8284512_trimmed.fq.sort.sort.q10.rmdup.narrowPeak_peak_34727	47	.	4.65571	6.93425	4.73985	126
chr19	38156326	38156587	SRR8284512_trimmed.fq.sort.sort.q10.rmdup.narrowPeak_peak_34728	321	.	13.7405	34.7121	32.1275	122
chr19	38198796	38199069	SRR8284512_trimmed.fq.sort.sort.q10.rmdup.narrowPeak_peak_34729	540	.	19.7868	56.7662	54.0161	122
chr19	38206721	38207045	SRR8284512_trimmed.fq.sort.sort.q10.rmdup.narrowPeak_peak_34730	1237	.	28.8768	127.004	123.761	151
chr19	38228760	38229050	SRR8284512_trimmed.fq.sort.sort.q10.rmdup.narrowPeak_peak_34731	947	.	23.5052	97.8053	94.7805	147
chr19	38253735	38254161	SRR8284512_trimmed.fq.sort.sort.q10.rmdup.narrowPeak_peak_34732	1290	.	25.9814	132.373	129.086	244
chr19	38263814	38264159	SRR8284512_trimmed.fq.sort.sort.q10.rmdup.narrowPeak_peak_34733	370	.	14.5679	39.6852	37.0599	197
chr19	38298111	38298410	SRR8284512_trimmed.fq.sort.sort.q10.rmdup.narrowPeak_peak_34734	127	.	7.75951	15.0781	12.7037	137
chr19	38319375	38319546	SRR8284512_trimmed.fq.sort.sort.q10.rmdup.narrowPeak_peak_34735	56	.	5.04368	7.85437	5.63071	86
chr19	38324759	38325055	SRR8284512_trimmed.fq.sort.sort.q10.rmdup.narrowPeak_peak_34736	686	.	17.9723	71.4854	68.6364	136
chr19	38329306	38329559	SRR8284512_trimmed.fq.sort.sort.q10.rmdup.narrowPeak_peak_34737	33	.	3.37033	5.44297	3.3109	153
chr19	38334095	38334350	SRR8284512_trimmed.fq.sort.sort.q10.rmdup.narrowPeak_peak_34738	98	.	6.58521	12.2176	9.89411	138
chr19	38352577	38353153	SRR8284512_trimmed.fq.sort.sort.q10.rmdup.narrowPeak_peak_34739	1371	.	20.6369	140.5	137.142	355
chr19	38354886	38355128	SRR8284512_trimmed.fq.sort.sort.q10.rmdup.narrowPeak_peak_34740	139	.	5.2321	16.3505	13.9578	129
chr19	38423826	38424195	SRR8284512_trimmed.fq.sort.sort.q10.rmdup.narrowPeak_peak_34741	767	.	19.7548	79.6902	76.7872	156
chr19	38429303	38429747	SRR8284512_trimmed.fq.sort.sort.q10.rmdup.narrowPeak_peak_34742	1436	.	24.8928	147.104	143.685	202
chr19	38435721	38435949	SRR8284512_trimmed.fq.sort.sort.q10.rmdup.narrowPeak_peak_34743	116	.	7.37154	13.9733	11.6166	102
chr19	38459065	38459359	SRR8284512_trimmed.fq.sort.sort.q10.rmdup.narrowPeak_peak_34744	233	.	11.2513	25.8673	23.3622	140
chr19	38479206	38479407	SRR8284512_trimmed.fq.sort.sort.q10.rmdup.narrowPeak_peak_34745	68	.	4.65915	9.07283	6.81819	143
chr19	38481844	38482241	SRR8284512_trimmed.fq.sort.sort.q10.rmdup.narrowPeak_peak_34746	571	.	15.6899	59.9345	57.1629	196
chr19	38562007	38562193	SRR8284512_trimmed.fq.sort.sort.q10.rmdup.narrowPeak_peak_34747	95	.	6.59559	11.8311	9.51283	77
chr19	38642566	38642867	SRR8284512_trimmed.fq.sort.sort.q10.rmdup.narrowPeak_peak_34748	764	.	22.1416	79.3692	76.4683	149
chr19	38709459	38709724	SRR8284512_trimmed.fq.sort.sort.q10.rmdup.narrowPeak_peak_34749	459	.	17.4494	48.5993	45.9071	137
chr19	38750296	38750486	SRR8284512_trimmed.fq.sort.sort.q10.rmdup.narrowPeak_peak_34750	149	.	8.53547	17.3499	14.9427	110
chr19	38754342	38754569	SRR8284512_trimmed.fq.sort.sort.q10.rmdup.narrowPeak_peak_34751	116	.	7.37154	13.9733	11.6166	93
chr19	38775404	38776014	SRR8284512_trimmed.fq.sort.sort.q10.rmdup.narrowPeak_peak_34752	1432	.	25.4276	146.644	143.23	356
chr19	38819080	38819541	SRR8284512_trimmed.fq.sort.sort.q10.rmdup.narrowPeak_peak_34753	2010	.	30.212	205.237	201.044	208
chr19	38858349	38858529	SRR8284512_trimmed.fq.sort.sort.q10.rmdup.narrowPeak_peak_34754	84	.	6.20761	10.7962	8.49896	61
chr19	38869497	38869659	SRR8284512_trimmed.fq.sort.sort.q10.rmdup.narrowPeak_peak_34755	38	.	4.26773	6.04816	3.88613	46
chr19	38880334	38880700	SRR8284512_trimmed.fq.sort.sort.q10.rmdup.narrowPeak_peak_34756	783	.	21.7631	81.3059	78.3923	182
chr19	38900497	38900685	SRR8284512_trimmed.fq.sort.sort.q10.rmdup.narrowPeak_peak_34757	116	.	6.86858	13.9797	11.6228	94
chr19	38901177	38901481	SRR8284512_trimmed.fq.sort.sort.q10.rmdup.narrowPeak_peak_34758	312	.	12.4951	33.806	31.2283	186
chr19	38906964	38907126	SRR8284512_trimmed.fq.sort.sort.q10.rmdup.narrowPeak_peak_34759	38	.	4.26773	6.04816	3.88613	85
chr19	38915671	38916264	SRR8284512_trimmed.fq.sort.sort.q10.rmdup.narrowPeak_peak_34760	1375	.	23.7193	140.872	137.511	232
chr19	38969587	38969790	SRR8284512_trimmed.fq.sort.sort.q10.rmdup.narrowPeak_peak_34761	84	.	6.20761	10.7962	8.49896	104
chr19	38981836	38982340	SRR8284512_trimmed.fq.sort.sort.q10.rmdup.narrowPeak_peak_34762	2563	.	31.6464	262.112	256.386	328
chr19	39027656	39027879	SRR8284512_trimmed.fq.sort.sort.q10.rmdup.narrowPeak_peak_34763	65	.	5.43166	8.80611	6.55593	98
chr19	39098817	39099108	SRR8284512_trimmed.fq.sort.sort.q10.rmdup.narrowPeak_peak_34764	352	.	14.7431	37.8631	35.252	142
chr19	39930121	39930305	SRR8284512_trimmed.fq.sort.sort.q10.rmdup.narrowPeak_peak_34765	95	.	6.59559	11.8311	9.51283	150
chr19	40180511	40180969	SRR8284512_trimmed.fq.sort.sort.q10.rmdup.narrowPeak_peak_34766	246	.	11.6393	27.1472	24.6295	138
chr19	40225405	40226053	SRR8284512_trimmed.fq.sort.sort.q10.rmdup.narrowPeak_peak_34767	1709	.	25.925	174.705	170.981	235
chr19	40231695	40232367	SRR8284512_trimmed.fq.sort.sort.q10.rmdup.narrowPeak_peak_34768	900	.	18.236	93.0482	90.0561	286
chr19	40303076	40303331	SRR8284512_trimmed.fq.sort.sort.q10.rmdup.narrowPeak_peak_34769	105	.	6.98356	12.8906	10.5526	116
chr19	40325647	40325809	SRR8284512_trimmed.fq.sort.sort.q10.rmdup.narrowPeak_peak_34770	65	.	5.43166	8.80611	6.55593	84
chr19	40333997	40334210	SRR8284512_trimmed.fq.sort.sort.q10.rmdup.narrowPeak_peak_34771	228	.	10.9335	25.3143	22.8161	120
chr19	40342903	40343434	SRR8284512_trimmed.fq.sort.sort.q10.rmdup.narrowPeak_peak_34772	1430	.	14.4187	146.464	143.052	303
chr19	40345691	40346098	SRR8284512_trimmed.fq.sort.sort.q10.rmdup.narrowPeak_peak_34773	1725	.	16.5359	176.335	172.59	165
chr19	40363357	40363943	SRR8284512_trimmed.fq.sort.sort.q10.rmdup.narrowPeak_peak_34774	1155	.	25.5866	118.696	115.519	293
chr19	40383929	40384331	SRR8284512_trimmed.fq.sort.sort.q10.rmdup.narrowPeak_peak_34775	202	.	10.1177	22.7315	20.2604	217
chr19	40391459	40391942	SRR8284512_trimmed.fq.sort.sort.q10.rmdup.narrowPeak_peak_34776	2411	.	29.05	246.371	241.159	201
chr19	40404603	40404996	SRR8284512_trimmed.fq.sort.sort.q10.rmdup.narrowPeak_peak_34777	366	.	14.721	39.246	36.6246	185
chr19	40435216	40435381	SRR8284512_trimmed.fq.sort.sort.q10.rmdup.narrowPeak_peak_34778	47	.	4.65571	6.93425	4.73985	86
chr19	40452259	40452575	SRR8284512_trimmed.fq.sort.sort.q10.rmdup.narrowPeak_peak_34779	208	.	10.4753	23.3519	20.8728	148
chr19	40544795	40545396	SRR8284512_trimmed.fq.sort.sort.q10.rmdup.narrowPeak_peak_34780	1859	.	25.1537	189.888	185.949	274
chr19	40556911	40557075	SRR8284512_trimmed.fq.sort.sort.q10.rmdup.narrowPeak_peak_34781	56	.	5.04368	7.85437	5.63071	86
chr19	40589245	40589623	SRR8284512_trimmed.fq.sort.sort.q10.rmdup.narrowPeak_peak_34782	2097	.	31.0549	214.138	209.77	197
chr19	40612208	40612683	SRR8284512_trimmed.fq.sort.sort.q10.rmdup.narrowPeak_peak_34783	2173	.	29.1889	221.884	217.342	210
chr19	40620582	40620840	SRR8284512_trimmed.fq.sort.sort.q10.rmdup.narrowPeak_peak_34784	221	.	10.8633	24.602	22.1098	145
chr19	40633165	40633482	SRR8284512_trimmed.fq.sort.sort.q10.rmdup.narrowPeak_peak_34785	730	.	22.2411	75.9692	73.0906	158
chr19	40722379	40723003	SRR8284512_trimmed.fq.sort.sort.q10.rmdup.narrowPeak_peak_34786	1773	.	24.8807	181.131	177.321	221
chr19	40737140	40737636	SRR8284512_trimmed.fq.sort.sort.q10.rmdup.narrowPeak_peak_34787	2058	.	28.144	210.119	205.834	181
chr19	40746601	40746925	SRR8284512_trimmed.fq.sort.sort.q10.rmdup.narrowPeak_peak_34788	207	.	10.0647	23.2052	20.7296	176
chr19	40748216	40748429	SRR8284512_trimmed.fq.sort.sort.q10.rmdup.narrowPeak_peak_34789	88	.	6.21936	11.1989	8.89579	114
chr19	40754300	40754695	SRR8284512_trimmed.fq.sort.sort.q10.rmdup.narrowPeak_peak_34790	1534	.	27.7922	157.001	153.482	196
chr19	40873182	40873632	SRR8284512_trimmed.fq.sort.sort.q10.rmdup.narrowPeak_peak_34791	601	.	18.2482	62.9762	60.1839	204
chr19	40962866	40963396	SRR8284512_trimmed.fq.sort.sort.q10.rmdup.narrowPeak_peak_34792	1990	.	27.2895	203.179	199.023	228
chr19	41009072	41009273	SRR8284512_trimmed.fq.sort.sort.q10.rmdup.narrowPeak_peak_34793	127	.	7.75951	15.0781	12.7037	119
chr19	41015948	41016832	SRR8284512_trimmed.fq.sort.sort.q10.rmdup.narrowPeak_peak_34794	1238	.	14.4763	127.136	123.892	199
chr19	41025915	41026180	SRR8284512_trimmed.fq.sort.sort.q10.rmdup.narrowPeak_peak_34795	116	.	7.37154	13.9733	11.6166	132
chr19	41053477	41053849	SRR8284512_trimmed.fq.sort.sort.q10.rmdup.narrowPeak_peak_34796	1342	.	26.4801	137.566	134.234	213
chr19	41071319	41071986	SRR8284512_trimmed.fq.sort.sort.q10.rmdup.narrowPeak_peak_34797	2705	.	26.3237	276.876	270.577	424
chr19	41086591	41087063	SRR8284512_trimmed.fq.sort.sort.q10.rmdup.narrowPeak_peak_34798	1208	.	12.9134	124.094	120.875	274
chr19	41089604	41090190	SRR8284512_trimmed.fq.sort.sort.q10.rmdup.narrowPeak_peak_34799	1668	.	16.0708	170.514	166.842	381
chr19	41104744	41105364	SRR8284512_trimmed.fq.sort.sort.q10.rmdup.narrowPeak_peak_34800	1247	.	23.1913	128.034	124.783	382
chr19	41121160	41121612	SRR8284512_trimmed.fq.sort.sort.q10.rmdup.narrowPeak_peak_34801	196	.	10.0874	22.1176	19.652	148
chr19	41187810	41188104	SRR8284512_trimmed.fq.sort.sort.q10.rmdup.narrowPeak_peak_34802	311	.	13.5791	33.7511	31.1738	141
chr19	41204150	41204503	SRR8284512_trimmed.fq.sort.sort.q10.rmdup.narrowPeak_peak_34803	628	.	16.8531	65.7096	62.8991	212
chr19	41206559	41206802	SRR8284512_trimmed.fq.sort.sort.q10.rmdup.narrowPeak_peak_34804	29	.	3.30189	5.09613	2.99027	160
chr19	41236687	41236962	SRR8284512_trimmed.fq.sort.sort.q10.rmdup.narrowPeak_peak_34805	149	.	8.53547	17.3499	14.9427	139
chr19	41244575	41245116	SRR8284512_trimmed.fq.sort.sort.q10.rmdup.narrowPeak_peak_34806	1826	.	25.6148	186.551	182.663	174
chr19	41258695	41259138	SRR8284512_trimmed.fq.sort.sort.q10.rmdup.narrowPeak_peak_34807	1215	.	23.3663	124.735	121.511	221
chr19	41291034	41291785	SRR8284512_trimmed.fq.sort.sort.q10.rmdup.narrowPeak_peak_34808	1813	.	24.9334	185.213	181.344	369
chr19	41313655	41314058	SRR8284512_trimmed.fq.sort.sort.q10.rmdup.narrowPeak_peak_34809	117	.	4.39451	14.0632	11.7054	263
chr19	41317535	41318181	SRR8284512_trimmed.fq.sort.sort.q10.rmdup.narrowPeak_peak_34810	1161	.	16.046	119.358	116.176	261
chr19	41384298	41384761	SRR8284512_trimmed.fq.sort.sort.q10.rmdup.narrowPeak_peak_34811	1197	.	23.4211	122.991	119.781	230
chr19	41480671	41481597	SRR8284512_trimmed.fq.sort.sort.q10.rmdup.narrowPeak_peak_34814	1897	.	22.385	193.756	189.758	460
chr19	41493193	41493366	SRR8284512_trimmed.fq.sort.sort.q10.rmdup.narrowPeak_peak_34815	56	.	5.04368	7.85437	5.63071	56
chr19	41509836	41510036	SRR8284512_trimmed.fq.sort.sort.q10.rmdup.narrowPeak_peak_34816	91	.	5.93157	11.4735	9.1664	135
chr19	41510271	41510629	SRR8284512_trimmed.fq.sort.sort.q10.rmdup.narrowPeak_peak_34817	372	.	13.531	39.869	37.2422	221
chr19	41624846	41625053	SRR8284512_trimmed.fq.sort.sort.q10.rmdup.narrowPeak_peak_34818	82	.	4.1376	10.5864	8.29927	90
chr19	41629480	41630068	SRR8284512_trimmed.fq.sort.sort.q10.rmdup.narrowPeak_peak_34819	1574	.	21.558	160.968	157.407	201
chr19	41646758	41647411	SRR8284512_trimmed.fq.sort.sort.q10.rmdup.narrowPeak_peak_34820	1268	.	19.6731	130.146	126.878	384
chr19	41655915	41656523	SRR8284512_trimmed.fq.sort.sort.q10.rmdup.narrowPeak_peak_34821	1903	.	24.2412	194.374	190.366	238
chr19	41666593	41666874	SRR8284512_trimmed.fq.sort.sort.q10.rmdup.narrowPeak_peak_34822	56	.	5.04368	7.85437	5.63071	96
chr19	41675215	41675377	SRR8284512_trimmed.fq.sort.sort.q10.rmdup.narrowPeak_peak_34823	47	.	4.65571	6.93425	4.73985	61
chr19	41686249	41686542	SRR8284512_trimmed.fq.sort.sort.q10.rmdup.narrowPeak_peak_34824	602	.	20.0318	63.0735	60.2806	152
chr19	41716371	41716739	SRR8284512_trimmed.fq.sort.sort.q10.rmdup.narrowPeak_peak_34825	95	.	6.59559	11.8311	9.51283	144
chr19	41752042	41752233	SRR8284512_trimmed.fq.sort.sort.q10.rmdup.narrowPeak_peak_34826	95	.	6.59559	11.8311	9.51283	117
chr19	41761515	41761833	SRR8284512_trimmed.fq.sort.sort.q10.rmdup.narrowPeak_peak_34827	632	.	8.82148	66.0238	63.2112	181
chr19	41763891	41764423	SRR8284512_trimmed.fq.sort.sort.q10.rmdup.narrowPeak_peak_34828	1882	.	17.9143	192.194	188.22	194
chr19	41764849	41765221	SRR8284512_trimmed.fq.sort.sort.q10.rmdup.narrowPeak_peak_34829	71	.	3.12986	9.42584	7.16507	80
chr19	41777587	41777851	SRR8284512_trimmed.fq.sort.sort.q10.rmdup.narrowPeak_peak_34830	189	.	9.68415	21.4191	18.9627	135
chr19	41778772	41778938	SRR8284512_trimmed.fq.sort.sort.q10.rmdup.narrowPeak_peak_34831	85	.	6.00579	10.8357	8.53791	71
chr19	41791354	41791769	SRR8284512_trimmed.fq.sort.sort.q10.rmdup.narrowPeak_peak_34832	760	.	19.827	78.9829	76.0844	225
chr19	41803426	41803657	SRR8284512_trimmed.fq.sort.sort.q10.rmdup.narrowPeak_peak_34833	271	.	8.60717	29.6953	27.1551	111
chr19	41805775	41806190	SRR8284512_trimmed.fq.sort.sort.q10.rmdup.narrowPeak_peak_34834	669	.	15.9111	69.8192	66.9813	260
chr19	41840345	41840519	SRR8284512_trimmed.fq.sort.sort.q10.rmdup.narrowPeak_peak_34835	79	.	5.85352	10.2046	7.92358	47
chr19	41844469	41844657	SRR8284512_trimmed.fq.sort.sort.q10.rmdup.narrowPeak_peak_34836	104	.	6.91297	12.772	10.441	75
chr19	41870059	41870271	SRR8284512_trimmed.fq.sort.sort.q10.rmdup.narrowPeak_peak_34837	127	.	7.75951	15.0781	12.7037	71
chr19	41898804	41899244	SRR8284512_trimmed.fq.sort.sort.q10.rmdup.narrowPeak_peak_34838	1737	.	24.1144	177.539	173.778	207
chr19	41905962	41906271	SRR8284512_trimmed.fq.sort.sort.q10.rmdup.narrowPeak_peak_34839	155	.	8.04894	17.9823	15.5687	151
chr19	41912316	41912555	SRR8284512_trimmed.fq.sort.sort.q10.rmdup.narrowPeak_peak_34840	74	.	4.80885	9.69687	7.4314	118
chr19	41914512	41915000	SRR8284512_trimmed.fq.sort.sort.q10.rmdup.narrowPeak_peak_34841	182	.	7.6643	20.6987	18.2518	230
chr19	41952334	41952709	SRR8284512_trimmed.fq.sort.sort.q10.rmdup.narrowPeak_peak_34842	389	.	14.0485	41.5759	38.9361	188
chr19	41961197	41961465	SRR8284512_trimmed.fq.sort.sort.q10.rmdup.narrowPeak_peak_34843	488	.	18.208	51.5256	48.8123	122
chr19	41968624	41968794	SRR8284512_trimmed.fq.sort.sort.q10.rmdup.narrowPeak_peak_34844	75	.	5.81964	9.78735	7.51283	97
chr19	41979659	41979821	SRR8284512_trimmed.fq.sort.sort.q10.rmdup.narrowPeak_peak_34845	55	.	4.9927	7.77148	5.55944	68
chr19	41980715	41980941	SRR8284512_trimmed.fq.sort.sort.q10.rmdup.narrowPeak_peak_34846	127	.	7.75951	15.0781	12.7037	114
chr19	42026125	42026607	SRR8284512_trimmed.fq.sort.sort.q10.rmdup.narrowPeak_peak_34847	2093	.	26.2826	213.718	209.36	235
chr19	42035153	42035787	SRR8284512_trimmed.fq.sort.sort.q10.rmdup.narrowPeak_peak_34848	1933	.	25.0794	197.457	193.398	347
chr19	42045052	42045566	SRR8284512_trimmed.fq.sort.sort.q10.rmdup.narrowPeak_peak_34849	1796	.	27.1474	183.507	179.663	338
chr19	42051355	42051517	SRR8284512_trimmed.fq.sort.sort.q10.rmdup.narrowPeak_peak_34850	47	.	4.65571	6.93425	4.73985	42
chr19	42069168	42069491	SRR8284512_trimmed.fq.sort.sort.q10.rmdup.narrowPeak_peak_34851	457	.	13.5705	48.4612	45.77	167
chr19	42071347	42071538	SRR8284512_trimmed.fq.sort.sort.q10.rmdup.narrowPeak_peak_34852	128	.	6.37567	15.1951	12.8193	110
chr19	42089279	42089526	SRR8284512_trimmed.fq.sort.sort.q10.rmdup.narrowPeak_peak_34853	144	.	7.94363	16.8129	14.4153	111
chr19	42144529	42144979	SRR8284512_trimmed.fq.sort.sort.q10.rmdup.narrowPeak_peak_34854	1837	.	23.4802	187.692	183.787	194
chr19	42152015	42152591	SRR8284512_trimmed.fq.sort.sort.q10.rmdup.narrowPeak_peak_34855	1942	.	23.7733	198.359	194.285	205
chr19	42158268	42158491	SRR8284512_trimmed.fq.sort.sort.q10.rmdup.narrowPeak_peak_34856	56	.	5.04368	7.85437	5.63071	95
chr19	42166008	42166614	SRR8284512_trimmed.fq.sort.sort.q10.rmdup.narrowPeak_peak_34857	2225	.	26.4163	227.219	222.549	359
chr19	42182616	42183219	SRR8284512_trimmed.fq.sort.sort.q10.rmdup.narrowPeak_peak_34858	1309	.	24.4389	134.254	130.95	269
chr19	42190375	42190891	SRR8284512_trimmed.fq.sort.sort.q10.rmdup.narrowPeak_peak_34859	1965	.	27.4363	200.626	196.514	314
chr19	42197180	42197381	SRR8284512_trimmed.fq.sort.sort.q10.rmdup.narrowPeak_peak_34860	56	.	5.04368	7.85437	5.63071	49
chr19	42217402	42217800	SRR8284512_trimmed.fq.sort.sort.q10.rmdup.narrowPeak_peak_34861	1389	.	26.7808	142.304	138.93	186
chr19	42256006	42256369	SRR8284512_trimmed.fq.sort.sort.q10.rmdup.narrowPeak_peak_34862	184	.	9.69939	20.8995	18.4479	212
chr19	42272161	42272816	SRR8284512_trimmed.fq.sort.sort.q10.rmdup.narrowPeak_peak_34863	2178	.	27.5713	222.441	217.887	326
chr19	42296941	42297181	SRR8284512_trimmed.fq.sort.sort.q10.rmdup.narrowPeak_peak_34864	259	.	12.0272	28.4413	25.9114	130
chr19	42315829	42316358	SRR8284512_trimmed.fq.sort.sort.q10.rmdup.narrowPeak_peak_34865	1875	.	25.6177	191.495	187.531	269
chr19	42322369	42322560	SRR8284512_trimmed.fq.sort.sort.q10.rmdup.narrowPeak_peak_34866	84	.	6.20761	10.7962	8.49896	120
chr19	42332339	42332816	SRR8284512_trimmed.fq.sort.sort.q10.rmdup.narrowPeak_peak_34867	1107	.	23.5597	113.904	110.763	225
chr19	42341169	42341779	SRR8284512_trimmed.fq.sort.sort.q10.rmdup.narrowPeak_peak_34868	1445	.	25.9018	147.939	144.513	234
chr19	42383782	42383944	SRR8284512_trimmed.fq.sort.sort.q10.rmdup.narrowPeak_peak_34869	65	.	5.43166	8.80611	6.55593	112
chr19	42429382	42429979	SRR8284512_trimmed.fq.sort.sort.q10.rmdup.narrowPeak_peak_34870	1701	.	23.0607	173.83	170.118	233
chr19	42439429	42439679	SRR8284512_trimmed.fq.sort.sort.q10.rmdup.narrowPeak_peak_34871	194	.	5.13803	21.8648	19.4042	119
chr19	42440108	42440332	SRR8284512_trimmed.fq.sort.sort.q10.rmdup.narrowPeak_peak_34872	189	.	5.0333	21.4386	18.982	118
chr19	42443869	42444410	SRR8284512_trimmed.fq.sort.sort.q10.rmdup.narrowPeak_peak_34873	1931	.	20.2618	197.169	193.115	243
chr19	42510507	42510766	SRR8284512_trimmed.fq.sort.sort.q10.rmdup.narrowPeak_peak_34874	127	.	7.75951	15.0781	12.7037	155
chr19	42518740	42518981	SRR8284512_trimmed.fq.sort.sort.q10.rmdup.narrowPeak_peak_34875	183	.	9.66146	20.8343	18.3859	128
chr19	42537631	42537949	SRR8284512_trimmed.fq.sort.sort.q10.rmdup.narrowPeak_peak_34876	492	.	16.7418	51.9838	49.2674	161
chr19	42589253	42589598	SRR8284512_trimmed.fq.sort.sort.q10.rmdup.narrowPeak_peak_34877	548	.	18.0296	57.6365	54.8805	165
chr19	42653192	42653383	SRR8284512_trimmed.fq.sort.sort.q10.rmdup.narrowPeak_peak_34878	96	.	4.79301	11.9924	9.67188	113
chr19	42655014	42655584	SRR8284512_trimmed.fq.sort.sort.q10.rmdup.narrowPeak_peak_34879	1331	.	22.8413	136.436	133.113	210
chr19	42661423	42661769	SRR8284512_trimmed.fq.sort.sort.q10.rmdup.narrowPeak_peak_34880	939	.	23.1097	96.9445	93.9258	178
chr19	42723384	42723602	SRR8284512_trimmed.fq.sort.sort.q10.rmdup.narrowPeak_peak_34881	138	.	8.14749	16.204	13.8128	110
chr19	42744210	42744781	SRR8284512_trimmed.fq.sort.sort.q10.rmdup.narrowPeak_peak_34882	1432	.	26.1687	146.68	143.265	191
chr19	42776741	42777158	SRR8284512_trimmed.fq.sort.sort.q10.rmdup.narrowPeak_peak_34883	911	.	15.4066	94.1457	91.1461	256
chr19	42777837	42778105	SRR8284512_trimmed.fq.sort.sort.q10.rmdup.narrowPeak_peak_34884	209	.	6.2307	23.4189	20.9392	139
chr19	42780238	42780487	SRR8284512_trimmed.fq.sort.sort.q10.rmdup.narrowPeak_peak_34885	226	.	6.37141	25.1798	22.6827	146
chr19	42785228	42785469	SRR8284512_trimmed.fq.sort.sort.q10.rmdup.narrowPeak_peak_34886	135	.	7.44385	15.9183	13.5344	128
chr19	42794367	42795318	SRR8284512_trimmed.fq.sort.sort.q10.rmdup.narrowPeak_peak_34887	1763	.	20.4417	180.101	176.305	689
chr19	42796383	42796593	SRR8284512_trimmed.fq.sort.sort.q10.rmdup.narrowPeak_peak_34888	72	.	3.44894	9.51734	7.255	75
chr19	42854250	42854449	SRR8284512_trimmed.fq.sort.sort.q10.rmdup.narrowPeak_peak_34889	149	.	8.53547	17.3499	14.9427	103
chr19	43018020	43018345	SRR8284512_trimmed.fq.sort.sort.q10.rmdup.narrowPeak_peak_34890	259	.	12.0272	28.4413	25.9114	157
chr19	43027323	43027725	SRR8284512_trimmed.fq.sort.sort.q10.rmdup.narrowPeak_peak_34891	1251	.	24.7983	128.439	125.185	166
chr19	43158545	43158886	SRR8284512_trimmed.fq.sort.sort.q10.rmdup.narrowPeak_peak_34892	338	.	14.3551	36.4808	33.8809	133
chr19	43207945	43208266	SRR8284512_trimmed.fq.sort.sort.q10.rmdup.narrowPeak_peak_34893	184	.	9.69939	20.8995	18.4479	159
chr19	43306817	43307150	SRR8284512_trimmed.fq.sort.sort.q10.rmdup.narrowPeak_peak_34894	515	.	11.5522	54.2795	51.5469	151
chr19	43311196	43311499	SRR8284512_trimmed.fq.sort.sort.q10.rmdup.narrowPeak_peak_34895	1176	.	19.5065	120.847	117.653	149
chr19	43386286	43386455	SRR8284512_trimmed.fq.sort.sort.q10.rmdup.narrowPeak_peak_34896	41	.	4.12097	6.32458	4.15612	53
chr19	43396341	43396967	SRR8284512_trimmed.fq.sort.sort.q10.rmdup.narrowPeak_peak_34897	1421	.	21.8987	145.603	142.198	239
chr19	43407291	43407540	SRR8284512_trimmed.fq.sort.sort.q10.rmdup.narrowPeak_peak_34898	298	.	13.1912	32.4045	29.8387	129
chr19	43424066	43424483	SRR8284512_trimmed.fq.sort.sort.q10.rmdup.narrowPeak_peak_34899	622	.	19.7424	65.0718	62.2655	191
chr19	43478874	43479432	SRR8284512_trimmed.fq.sort.sort.q10.rmdup.narrowPeak_peak_34900	2197	.	27.5401	224.364	219.764	219
chr19	43487272	43487824	SRR8284512_trimmed.fq.sort.sort.q10.rmdup.narrowPeak_peak_34901	1854	.	28.7484	189.382	185.451	384
chr19	43495806	43496212	SRR8284512_trimmed.fq.sort.sort.q10.rmdup.narrowPeak_peak_34902	1671	.	24.7079	170.829	167.153	222
chr19	43527246	43527435	SRR8284512_trimmed.fq.sort.sort.q10.rmdup.narrowPeak_peak_34903	214	.	4.68789	23.9659	21.4815	80
chr19	43530163	43530840	SRR8284512_trimmed.fq.sort.sort.q10.rmdup.narrowPeak_peak_34904	1748	.	15.9592	178.636	174.86	211
chr19	43546354	43546608	SRR8284512_trimmed.fq.sort.sort.q10.rmdup.narrowPeak_peak_34905	75	.	5.81964	9.78735	7.51283	147
chr19	43568348	43568569	SRR8284512_trimmed.fq.sort.sort.q10.rmdup.narrowPeak_peak_34906	205	.	5.62468	22.9845	20.5111	98
chr19	43570921	43571504	SRR8284512_trimmed.fq.sort.sort.q10.rmdup.narrowPeak_peak_34907	1941	.	22.3359	198.215	194.143	236
chr19	43623981	43624320	SRR8284512_trimmed.fq.sort.sort.q10.rmdup.narrowPeak_peak_34908	637	.	13.3651	66.6125	63.7959	160
chr19	43627418	43627696	SRR8284512_trimmed.fq.sort.sort.q10.rmdup.narrowPeak_peak_34909	493	.	7.98218	52.0442	49.3273	131
chr19	43630848	43631380	SRR8284512_trimmed.fq.sort.sort.q10.rmdup.narrowPeak_peak_34910	1801	.	20.3065	183.982	180.131	232
chr19	43655633	43656243	SRR8284512_trimmed.fq.sort.sort.q10.rmdup.narrowPeak_peak_34911	1553	.	21.4775	158.846	155.308	311
chr19	43662164	43662486	SRR8284512_trimmed.fq.sort.sort.q10.rmdup.narrowPeak_peak_34912	733	.	10.1306	76.1945	73.3144	145
chr19	43665478	43666067	SRR8284512_trimmed.fq.sort.sort.q10.rmdup.narrowPeak_peak_34913	1402	.	15.328	143.664	140.278	178
chr19	43675335	43675960	SRR8284512_trimmed.fq.sort.sort.q10.rmdup.narrowPeak_peak_34914	489	.	14.6771	51.6217	48.9077	161
chr19	43686017	43686179	SRR8284512_trimmed.fq.sort.sort.q10.rmdup.narrowPeak_peak_34915	51	.	4.72796	7.33851	5.13557	39
chr19	43689291	43689675	SRR8284512_trimmed.fq.sort.sort.q10.rmdup.narrowPeak_peak_34916	72	.	5.65526	9.51539	7.25308	142
chr19	43702987	43703196	SRR8284512_trimmed.fq.sort.sort.q10.rmdup.narrowPeak_peak_34917	95	.	6.59559	11.8311	9.51283	91
chr19	43720925	43721163	SRR8284512_trimmed.fq.sort.sort.q10.rmdup.narrowPeak_peak_34918	95	.	6.59559	11.8311	9.51283	137
chr19	43725241	43725491	SRR8284512_trimmed.fq.sort.sort.q10.rmdup.narrowPeak_peak_34919	146	.	8.07925	17.0522	14.652	133
chr19	43752753	43752967	SRR8284512_trimmed.fq.sort.sort.q10.rmdup.narrowPeak_peak_34920	100	.	5.08329	12.3483	10.023	95
chr19	43753284	43753627	SRR8284512_trimmed.fq.sort.sort.q10.rmdup.narrowPeak_peak_34921	1501	.	26.8953	153.605	150.123	149
chr19	43760515	43761090	SRR8284512_trimmed.fq.sort.sort.q10.rmdup.narrowPeak_peak_34922	1816	.	23.4186	185.559	181.686	205
chr19	43761602	43761864	SRR8284512_trimmed.fq.sort.sort.q10.rmdup.narrowPeak_peak_34923	181	.	5.61482	20.5899	18.1441	113
chr19	43832272	43832814	SRR8284512_trimmed.fq.sort.sort.q10.rmdup.narrowPeak_peak_34924	2416	.	29.4816	246.914	241.688	322
chr19	43843413	43843610	SRR8284512_trimmed.fq.sort.sort.q10.rmdup.narrowPeak_peak_34925	127	.	7.75951	15.0781	12.7037	112
chr19	43852884	43853482	SRR8284512_trimmed.fq.sort.sort.q10.rmdup.narrowPeak_peak_34926	1271	.	20.8537	130.42	127.149	159
chr19	43881626	43881994	SRR8284512_trimmed.fq.sort.sort.q10.rmdup.narrowPeak_peak_34927	1413	.	25.0861	144.726	141.329	180
chr19	43887305	43887574	SRR8284512_trimmed.fq.sort.sort.q10.rmdup.narrowPeak_peak_34928	282	.	12.6738	30.8443	28.2934	118
chr19	43906000	43906343	SRR8284512_trimmed.fq.sort.sort.q10.rmdup.narrowPeak_peak_34929	597	.	16.5124	62.5563	59.7669	185
chr19	43906547	43906828	SRR8284512_trimmed.fq.sort.sort.q10.rmdup.narrowPeak_peak_34930	288	.	10.0594	31.419	28.8623	148
chr19	43923008	43923369	SRR8284512_trimmed.fq.sort.sort.q10.rmdup.narrowPeak_peak_34931	671	.	19.6262	69.9536	67.1148	144
chr19	43940282	43940746	SRR8284512_trimmed.fq.sort.sort.q10.rmdup.narrowPeak_peak_34932	355	.	11.7114	38.1788	35.5655	151
chr19	43951621	43951786	SRR8284512_trimmed.fq.sort.sort.q10.rmdup.narrowPeak_peak_34933	56	.	5.04368	7.85437	5.63071	31
chr19	43959122	43959538	SRR8284512_trimmed.fq.sort.sort.q10.rmdup.narrowPeak_peak_34934	1680	.	17.5281	171.736	168.049	224
chr19	43961183	43961551	SRR8284512_trimmed.fq.sort.sort.q10.rmdup.narrowPeak_peak_34935	940	.	11.8721	97.086	94.0663	183
chr19	43970971	43971310	SRR8284512_trimmed.fq.sort.sort.q10.rmdup.narrowPeak_peak_34936	127	.	7.75951	15.0781	12.7037	160
chr19	43986104	43986317	SRR8284512_trimmed.fq.sort.sort.q10.rmdup.narrowPeak_peak_34937	56	.	5.04368	7.85437	5.63071	108
chr19	44023092	44023416	SRR8284512_trimmed.fq.sort.sort.q10.rmdup.narrowPeak_peak_34938	357	.	14.6144	38.344	35.7294	153
chr19	44094775	44094983	SRR8284512_trimmed.fq.sort.sort.q10.rmdup.narrowPeak_peak_34939	30	.	3.87976	5.19895	3.07351	140
chr19	44111561	44112180	SRR8284512_trimmed.fq.sort.sort.q10.rmdup.narrowPeak_peak_34940	643	.	16.8095	67.2157	64.3953	278
chr19	44141818	44142127	SRR8284512_trimmed.fq.sort.sort.q10.rmdup.narrowPeak_peak_34941	137	.	8.11563	16.1499	13.7633	156
chr19	44194968	44195592	SRR8284512_trimmed.fq.sort.sort.q10.rmdup.narrowPeak_peak_34944	1847	.	21.3949	188.701	184.78	350
chr19	44199064	44199327	SRR8284512_trimmed.fq.sort.sort.q10.rmdup.narrowPeak_peak_34945	408	.	8.19709	43.4855	40.8312	123
chr19	44207143	44207401	SRR8284512_trimmed.fq.sort.sort.q10.rmdup.narrowPeak_peak_34946	208	.	10.4753	23.3519	20.8728	117
chr19	44215307	44215560	SRR8284512_trimmed.fq.sort.sort.q10.rmdup.narrowPeak_peak_34947	172	.	9.31142	19.6984	17.261	131
chr19	44245644	44246124	SRR8284512_trimmed.fq.sort.sort.q10.rmdup.narrowPeak_peak_34948	1362	.	21.7371	139.566	136.217	285
chr19	44260512	44260783	SRR8284512_trimmed.fq.sort.sort.q10.rmdup.narrowPeak_peak_34949	196	.	10.0874	22.1176	19.652	127
chr19	44266581	44266957	SRR8284512_trimmed.fq.sort.sort.q10.rmdup.narrowPeak_peak_34950	233	.	9.94995	25.8741	23.3689	112
chr19	44294699	44295322	SRR8284512_trimmed.fq.sort.sort.q10.rmdup.narrowPeak_peak_34951	1595	.	13.6289	163.138	159.553	236
chr19	44295695	44296212	SRR8284512_trimmed.fq.sort.sort.q10.rmdup.narrowPeak_peak_34952	1776	.	14.5771	181.507	177.692	264
chr19	44302358	44302541	SRR8284512_trimmed.fq.sort.sort.q10.rmdup.narrowPeak_peak_34953	121	.	6.90304	14.4807	12.1179	73
chr19	44309616	44309886	SRR8284512_trimmed.fq.sort.sort.q10.rmdup.narrowPeak_peak_34954	213	.	9.1991	23.8482	21.3648	131
chr19	44313403	44313578	SRR8284512_trimmed.fq.sort.sort.q10.rmdup.narrowPeak_peak_34955	80	.	5.3135	10.337	8.05381	72
chr19	44318561	44319077	SRR8284512_trimmed.fq.sort.sort.q10.rmdup.narrowPeak_peak_34956	881	.	20.9145	91.1015	88.1224	182
chr19	44352270	44352432	SRR8284512_trimmed.fq.sort.sort.q10.rmdup.narrowPeak_peak_34957	47	.	4.65571	6.93425	4.73985	41
chr19	44363438	44363919	SRR8284512_trimmed.fq.sort.sort.q10.rmdup.narrowPeak_peak_34958	2479	.	28.6976	253.342	247.912	221
chr19	44372845	44373328	SRR8284512_trimmed.fq.sort.sort.q10.rmdup.narrowPeak_peak_34959	1999	.	26.1	204.086	199.913	307
chr19	44386841	44387203	SRR8284512_trimmed.fq.sort.sort.q10.rmdup.narrowPeak_peak_34960	290	.	12.0297	31.6328	29.0743	153
chr19	44398645	44398816	SRR8284512_trimmed.fq.sort.sort.q10.rmdup.narrowPeak_peak_34961	56	.	5.04368	7.85437	5.63071	103
chr19	44407341	44407641	SRR8284512_trimmed.fq.sort.sort.q10.rmdup.narrowPeak_peak_34962	56	.	5.04368	7.85437	5.63071	70
chr19	44419014	44419584	SRR8284512_trimmed.fq.sort.sort.q10.rmdup.narrowPeak_peak_34963	1715	.	25.1655	175.239	171.508	175
chr19	44439137	44439596	SRR8284512_trimmed.fq.sort.sort.q10.rmdup.narrowPeak_peak_34964	95	.	6.59559	11.8311	9.51283	250
chr19	44474096	44474586	SRR8284512_trimmed.fq.sort.sort.q10.rmdup.narrowPeak_peak_34965	2096	.	20.7691	213.993	209.629	241
chr19	44476606	44476859	SRR8284512_trimmed.fq.sort.sort.q10.rmdup.narrowPeak_peak_34966	312	.	6.45051	33.8591	31.2809	130
chr19	44487210	44487661	SRR8284512_trimmed.fq.sort.sort.q10.rmdup.narrowPeak_peak_34967	1031	.	21.5725	106.201	103.117	212
chr19	44512011	44512267	SRR8284512_trimmed.fq.sort.sort.q10.rmdup.narrowPeak_peak_34968	98	.	5.7125	12.2213	9.89772	79
chr19	44514506	44514693	SRR8284512_trimmed.fq.sort.sort.q10.rmdup.narrowPeak_peak_34969	90	.	4.65566	11.3227	9.01792	93
chr19	44518410	44518671	SRR8284512_trimmed.fq.sort.sort.q10.rmdup.narrowPeak_peak_34970	215	.	7.79999	24.014	21.5292	119
chr19	44519074	44519374	SRR8284512_trimmed.fq.sort.sort.q10.rmdup.narrowPeak_peak_34971	314	.	9.87727	33.9844	31.4053	148
chr19	44535418	44535779	SRR8284512_trimmed.fq.sort.sort.q10.rmdup.narrowPeak_peak_34972	852	.	22.0335	88.1889	85.2295	161
chr19	44544539	44545138	SRR8284512_trimmed.fq.sort.sort.q10.rmdup.narrowPeak_peak_34973	1727	.	24.0834	176.471	172.724	382
chr19	44562462	44562920	SRR8284512_trimmed.fq.sort.sort.q10.rmdup.narrowPeak_peak_34974	2224	.	27.7474	227.157	222.487	257
chr19	44582472	44583134	SRR8284512_trimmed.fq.sort.sort.q10.rmdup.narrowPeak_peak_34975	2816	.	26.0215	288.413	281.658	346
chr19	44629700	44630066	SRR8284512_trimmed.fq.sort.sort.q10.rmdup.narrowPeak_peak_34976	1129	.	23.3035	116.098	112.94	186
chr19	44639849	44640323	SRR8284512_trimmed.fq.sort.sort.q10.rmdup.narrowPeak_peak_34977	160	.	8.92344	18.515	16.0924	272
chr19	44655543	44656177	SRR8284512_trimmed.fq.sort.sort.q10.rmdup.narrowPeak_peak_34978	1863	.	24.7061	190.259	186.315	322
chr19	44670594	44670896	SRR8284512_trimmed.fq.sort.sort.q10.rmdup.narrowPeak_peak_34979	205	.	9.36563	23.0569	20.5829	155
chr19	44684368	44684662	SRR8284512_trimmed.fq.sort.sort.q10.rmdup.narrowPeak_peak_34980	417	.	13.0098	44.3953	41.734	129
chr19	44693704	44693866	SRR8284512_trimmed.fq.sort.sort.q10.rmdup.narrowPeak_peak_34981	46	.	4.58015	6.81252	4.6324	76
chr19	44740289	44740550	SRR8284512_trimmed.fq.sort.sort.q10.rmdup.narrowPeak_peak_34982	290	.	12.0297	31.6328	29.0743	136
chr19	44754633	44755150	SRR8284512_trimmed.fq.sort.sort.q10.rmdup.narrowPeak_peak_34983	1722	.	21.4199	176.002	172.261	238
chr19	44775917	44776168	SRR8284512_trimmed.fq.sort.sort.q10.rmdup.narrowPeak_peak_34984	259	.	12.0272	28.4413	25.9114	129
chr19	44798610	44798835	SRR8284512_trimmed.fq.sort.sort.q10.rmdup.narrowPeak_peak_34985	172	.	9.31142	19.6984	17.261	95
chr19	44807421	44807621	SRR8284512_trimmed.fq.sort.sort.q10.rmdup.narrowPeak_peak_34986	208	.	10.4753	23.3519	20.8728	105
chr19	44813319	44813628	SRR8284512_trimmed.fq.sort.sort.q10.rmdup.narrowPeak_peak_34987	56	.	5.04368	7.85437	5.63071	101
chr19	44822413	44822589	SRR8284512_trimmed.fq.sort.sort.q10.rmdup.narrowPeak_peak_34988	85	.	4.86669	10.8194	8.52179	65
chr19	44825904	44826270	SRR8284512_trimmed.fq.sort.sort.q10.rmdup.narrowPeak_peak_34989	795	.	18.3633	82.4272	79.5061	198
chr19	44837576	44837792	SRR8284512_trimmed.fq.sort.sort.q10.rmdup.narrowPeak_peak_34990	47	.	4.65571	6.93425	4.73985	107
chr19	44875758	44876304	SRR8284512_trimmed.fq.sort.sort.q10.rmdup.narrowPeak_peak_34991	369	.	14.4846	39.5338	36.9097	151
chr19	44887527	44888291	SRR8284512_trimmed.fq.sort.sort.q10.rmdup.narrowPeak_peak_34992	2042	.	22.7644	208.462	204.209	352
chr19	44895293	44895682	SRR8284512_trimmed.fq.sort.sort.q10.rmdup.narrowPeak_peak_34993	1870	.	26.9571	190.972	187.017	163
chr19	44923010	44923172	SRR8284512_trimmed.fq.sort.sort.q10.rmdup.narrowPeak_peak_34994	65	.	5.43166	8.80611	6.55593	43
chr19	44934447	44934623	SRR8284512_trimmed.fq.sort.sort.q10.rmdup.narrowPeak_peak_34995	42	.	4.36427	6.46286	4.29102	151
chr19	44961771	44962028	SRR8284512_trimmed.fq.sort.sort.q10.rmdup.narrowPeak_peak_34996	60	.	4.75455	8.30147	6.0693	146
chr19	44966040	44966341	SRR8284512_trimmed.fq.sort.sort.q10.rmdup.narrowPeak_peak_34997	290	.	10.1381	31.5924	29.0343	145
chr19	44970431	44970705	SRR8284512_trimmed.fq.sort.sort.q10.rmdup.narrowPeak_peak_34998	206	.	8.30443	23.0952	20.6209	128
chr19	44971207	44971458	SRR8284512_trimmed.fq.sort.sort.q10.rmdup.narrowPeak_peak_34999	44	.	4.16023	6.65984	4.48345	115
chr19	44983871	44984065	SRR8284512_trimmed.fq.sort.sort.q10.rmdup.narrowPeak_peak_35000	75	.	5.81964	9.78735	7.51283	108
chr19	44988909	44989196	SRR8284512_trimmed.fq.sort.sort.q10.rmdup.narrowPeak_peak_35001	558	.	16.5347	58.6471	55.8843	148
chr19	45002391	45002643	SRR8284512_trimmed.fq.sort.sort.q10.rmdup.narrowPeak_peak_35002	196	.	10.0874	22.1176	19.652	136
chr19	45100879	45101213	SRR8284512_trimmed.fq.sort.sort.q10.rmdup.narrowPeak_peak_35019	235	.	10.7066	26.103	23.5959	208
chr19	45107281	45107484	SRR8284512_trimmed.fq.sort.sort.q10.rmdup.narrowPeak_peak_35020	64	.	5.37676	8.7161	6.47621	104
chr19	45112483	45112812	SRR8284512_trimmed.fq.sort.sort.q10.rmdup.narrowPeak_peak_35021	753	.	13.8221	78.2296	75.336	159
chr19	45116782	45117097	SRR8284512_trimmed.fq.sort.sort.q10.rmdup.narrowPeak_peak_35022	713	.	13.498	74.2484	71.3812	162
chr19	45147904	45148119	SRR8284512_trimmed.fq.sort.sort.q10.rmdup.narrowPeak_peak_35023	110	.	6.1268	13.4367	11.0917	117
chr19	45160914	45161508	SRR8284512_trimmed.fq.sort.sort.q10.rmdup.narrowPeak_peak_35024	2045	.	23.7538	208.812	204.552	398
chr19	45174763	45175308	SRR8284512_trimmed.fq.sort.sort.q10.rmdup.narrowPeak_peak_35025	1877	.	15.1802	191.754	187.787	200
chr19	45176882	45177324	SRR8284512_trimmed.fq.sort.sort.q10.rmdup.narrowPeak_peak_35026	1476	.	13.0195	151.089	147.632	241
chr19	45215168	45215427	SRR8284512_trimmed.fq.sort.sort.q10.rmdup.narrowPeak_peak_35027	441	.	9.09	46.8291	44.1497	116
chr19	45216297	45216635	SRR8284512_trimmed.fq.sort.sort.q10.rmdup.narrowPeak_peak_35028	769	.	8.1408	79.8494	76.9453	187
chr19	45220563	45220953	SRR8284512_trimmed.fq.sort.sort.q10.rmdup.narrowPeak_peak_35029	1753	.	13.5172	179.144	175.361	168
chr19	45221097	45221470	SRR8284512_trimmed.fq.sort.sort.q10.rmdup.narrowPeak_peak_35030	1254	.	11.1615	128.701	125.445	212
chr19	45244283	45244705	SRR8284512_trimmed.fq.sort.sort.q10.rmdup.narrowPeak_peak_35031	2646	.	27.1733	270.642	264.609	229
chr19	45266300	45266583	SRR8284512_trimmed.fq.sort.sort.q10.rmdup.narrowPeak_peak_35032	172	.	9.31142	19.6984	17.261	146
chr19	45283303	45283876	SRR8284512_trimmed.fq.sort.sort.q10.rmdup.narrowPeak_peak_35033	1231	.	21.3248	126.429	123.191	210
chr19	45294845	45295058	SRR8284512_trimmed.fq.sort.sort.q10.rmdup.narrowPeak_peak_35034	89	.	4.62881	11.2566	8.95281	83
chr19	45297840	45298168	SRR8284512_trimmed.fq.sort.sort.q10.rmdup.narrowPeak_peak_35035	671	.	10.5337	69.9704	67.1315	175
chr19	45301037	45301453	SRR8284512_trimmed.fq.sort.sort.q10.rmdup.narrowPeak_peak_35036	1164	.	15.3588	119.662	116.478	246
chr19	45307198	45307542	SRR8284512_trimmed.fq.sort.sort.q10.rmdup.narrowPeak_peak_35037	979	.	15.3763	101.044	97.9961	165
chr19	45308746	45309269	SRR8284512_trimmed.fq.sort.sort.q10.rmdup.narrowPeak_peak_35038	313	.	7.72057	33.9518	31.373	363
chr19	45323485	45323733	SRR8284512_trimmed.fq.sort.sort.q10.rmdup.narrowPeak_peak_35039	208	.	10.4753	23.3519	20.8728	96
chr19	45360149	45360311	SRR8284512_trimmed.fq.sort.sort.q10.rmdup.narrowPeak_peak_35040	30	.	3.87976	5.19895	3.07351	124
chr19	45363977	45364348	SRR8284512_trimmed.fq.sort.sort.q10.rmdup.narrowPeak_peak_35041	56	.	5.02396	7.82232	5.60912	152
chr19	45377826	45378122	SRR8284512_trimmed.fq.sort.sort.q10.rmdup.narrowPeak_peak_35042	275	.	11.8757	30.0683	27.5236	151
chr19	45384879	45385219	SRR8284512_trimmed.fq.sort.sort.q10.rmdup.narrowPeak_peak_35043	184	.	9.69939	20.8995	18.4479	180
chr19	45404203	45404404	SRR8284512_trimmed.fq.sort.sort.q10.rmdup.narrowPeak_peak_35044	75	.	5.81964	9.78735	7.51283	110
chr19	45411106	45411334	SRR8284512_trimmed.fq.sort.sort.q10.rmdup.narrowPeak_peak_35045	102	.	6.82801	12.629	10.2997	150
chr19	45415188	45415402	SRR8284512_trimmed.fq.sort.sort.q10.rmdup.narrowPeak_peak_35046	126	.	7.72917	15.0268	12.6574	106
chr19	45431284	45431535	SRR8284512_trimmed.fq.sort.sort.q10.rmdup.narrowPeak_peak_35047	158	.	6.05641	18.2513	15.8349	136
chr19	45436105	45436421	SRR8284512_trimmed.fq.sort.sort.q10.rmdup.narrowPeak_peak_35048	1246	.	16.3804	127.934	124.684	171
chr19	45438969	45439302	SRR8284512_trimmed.fq.sort.sort.q10.rmdup.narrowPeak_peak_35049	724	.	12.1818	75.2812	72.4071	179
chr19	45461018	45461539	SRR8284512_trimmed.fq.sort.sort.q10.rmdup.narrowPeak_peak_35050	1866	.	27.4717	190.592	186.642	343
chr19	45469794	45470147	SRR8284512_trimmed.fq.sort.sort.q10.rmdup.narrowPeak_peak_35051	410	.	13.7032	43.7451	41.0886	136
chr19	45486700	45486976	SRR8284512_trimmed.fq.sort.sort.q10.rmdup.narrowPeak_peak_35052	340	.	13.6996	36.7008	34.0991	108
chr19	45537500	45537993	SRR8284512_trimmed.fq.sort.sort.q10.rmdup.narrowPeak_peak_35053	961	.	18.6226	99.2091	96.1746	196
chr19	45545014	45545523	SRR8284512_trimmed.fq.sort.sort.q10.rmdup.narrowPeak_peak_35054	809	.	17.3217	83.9203	80.9892	214
chr19	45573744	45574429	SRR8284512_trimmed.fq.sort.sort.q10.rmdup.narrowPeak_peak_35055	1612	.	17.1385	164.811	161.206	285
chr19	45581251	45581646	SRR8284512_trimmed.fq.sort.sort.q10.rmdup.narrowPeak_peak_35056	1362	.	23.61	139.607	136.257	200
chr19	45590740	45590962	SRR8284512_trimmed.fq.sort.sort.q10.rmdup.narrowPeak_peak_35057	160	.	8.92344	18.515	16.0924	83
chr19	45629250	45629630	SRR8284512_trimmed.fq.sort.sort.q10.rmdup.narrowPeak_peak_35058	695	.	19.576	72.4172	69.5621	188
chr19	45643125	45643316	SRR8284512_trimmed.fq.sort.sort.q10.rmdup.narrowPeak_peak_35059	75	.	5.81964	9.78735	7.51283	136
chr19	45676207	45676515	SRR8284512_trimmed.fq.sort.sort.q10.rmdup.narrowPeak_peak_35062	75	.	5.81964	9.78735	7.51283	40
chr19	45694178	45694486	SRR8284512_trimmed.fq.sort.sort.q10.rmdup.narrowPeak_peak_35063	352	.	13.9714	37.8921	35.2807	154
chr19	45711138	45711300	SRR8284512_trimmed.fq.sort.sort.q10.rmdup.narrowPeak_peak_35064	30	.	3.87976	5.19895	3.07351	86
chr19	45717522	45717844	SRR8284512_trimmed.fq.sort.sort.q10.rmdup.narrowPeak_peak_35065	707	.	15.5857	73.6615	70.7982	161
chr19	45722277	45722552	SRR8284512_trimmed.fq.sort.sort.q10.rmdup.narrowPeak_peak_35066	443	.	11.088	47.0616	44.3806	146
chr19	45746139	45746792	SRR8284512_trimmed.fq.sort.sort.q10.rmdup.narrowPeak_peak_35067	1513	.	14.5556	154.815	151.32	395
chr19	45747441	45747833	SRR8284512_trimmed.fq.sort.sort.q10.rmdup.narrowPeak_peak_35068	1262	.	12.6385	129.559	126.296	252
chr19	45752551	45752768	SRR8284512_trimmed.fq.sort.sort.q10.rmdup.narrowPeak_peak_35069	224	.	7.39202	24.9737	22.4784	100
chr19	45756186	45756397	SRR8284512_trimmed.fq.sort.sort.q10.rmdup.narrowPeak_peak_35070	76	.	5.47328	9.91325	7.63674	111
chr19	45781639	45781993	SRR8284512_trimmed.fq.sort.sort.q10.rmdup.narrowPeak_peak_35071	303	.	12.0459	32.9617	30.3916	201
chr19	45788933	45789190	SRR8284512_trimmed.fq.sort.sort.q10.rmdup.narrowPeak_peak_35072	127	.	7.75951	15.0781	12.7037	108
chr19	45804864	45805342	SRR8284512_trimmed.fq.sort.sort.q10.rmdup.narrowPeak_peak_35073	1340	.	21.044	137.345	134.015	277
chr19	45805473	45805640	SRR8284512_trimmed.fq.sort.sort.q10.rmdup.narrowPeak_peak_35074	35	.	3.02051	5.69773	3.55867	142
chr19	45813183	45813612	SRR8284512_trimmed.fq.sort.sort.q10.rmdup.narrowPeak_peak_35075	1494	.	21.6183	152.933	149.457	244
chr19	45827716	45828185	SRR8284512_trimmed.fq.sort.sort.q10.rmdup.narrowPeak_peak_35076	458	.	14.6231	48.5405	45.8487	221
chr19	45846891	45847303	SRR8284512_trimmed.fq.sort.sort.q10.rmdup.narrowPeak_peak_35077	910	.	21.8244	94.0834	91.0843	253
chr19	45858530	45858729	SRR8284512_trimmed.fq.sort.sort.q10.rmdup.narrowPeak_peak_35078	84	.	6.20761	10.7962	8.49896	82
chr19	45895108	45895422	SRR8284512_trimmed.fq.sort.sort.q10.rmdup.narrowPeak_peak_35079	138	.	8.14749	16.204	13.8128	170
chr19	45925609	45925779	SRR8284512_trimmed.fq.sort.sort.q10.rmdup.narrowPeak_peak_35080	65	.	5.43166	8.80611	6.55593	88
chr19	45938020	45938197	SRR8284512_trimmed.fq.sort.sort.q10.rmdup.narrowPeak_peak_35081	65	.	5.43166	8.80611	6.55593	79
chr19	45953248	45953688	SRR8284512_trimmed.fq.sort.sort.q10.rmdup.narrowPeak_peak_35082	2111	.	28.5311	215.53	211.133	228
chr19	45964806	45965066	SRR8284512_trimmed.fq.sort.sort.q10.rmdup.narrowPeak_peak_35083	180	.	9.13306	20.4501	18.0055	137
chr19	45995911	45996173	SRR8284512_trimmed.fq.sort.sort.q10.rmdup.narrowPeak_peak_35084	213	.	10.0722	23.7894	21.3066	112
chr19	46002837	46002999	SRR8284512_trimmed.fq.sort.sort.q10.rmdup.narrowPeak_peak_35085	38	.	4.26773	6.04816	3.88613	46
chr19	46014519	46015053	SRR8284512_trimmed.fq.sort.sort.q10.rmdup.narrowPeak_peak_35086	2230	.	25.3076	227.776	223.092	267
chr19	46029007	46029299	SRR8284512_trimmed.fq.sort.sort.q10.rmdup.narrowPeak_peak_35087	828	.	21.7806	85.8411	82.8973	145
chr19	46036509	46036981	SRR8284512_trimmed.fq.sort.sort.q10.rmdup.narrowPeak_peak_35088	1005	.	22.0039	103.621	100.556	189
chr19	46055930	46056427	SRR8284512_trimmed.fq.sort.sort.q10.rmdup.narrowPeak_peak_35089	1205	.	19.8659	123.742	120.526	261
chr19	46057349	46057556	SRR8284512_trimmed.fq.sort.sort.q10.rmdup.narrowPeak_peak_35090	96	.	4.52362	11.9461	9.62629	92
chr19	46075731	46075950	SRR8284512_trimmed.fq.sort.sort.q10.rmdup.narrowPeak_peak_35091	35	.	4.02429	5.65923	3.52134	97
chr19	46077080	46077269	SRR8284512_trimmed.fq.sort.sort.q10.rmdup.narrowPeak_peak_35092	50	.	4.64584	7.20324	5.00313	134
chr19	46086335	46086806	SRR8284512_trimmed.fq.sort.sort.q10.rmdup.narrowPeak_peak_35093	1739	.	27.2484	177.755	173.99	214
chr19	46135230	46135686	SRR8284512_trimmed.fq.sort.sort.q10.rmdup.narrowPeak_peak_35094	1766	.	17.1255	180.401	176.602	215
chr19	46137208	46137533	SRR8284512_trimmed.fq.sort.sort.q10.rmdup.narrowPeak_peak_35095	1333	.	14.1495	136.721	133.397	156
chr19	46217488	46217660	SRR8284512_trimmed.fq.sort.sort.q10.rmdup.narrowPeak_peak_35096	105	.	6.98356	12.8906	10.5526	69
chr19	46247263	46247484	SRR8284512_trimmed.fq.sort.sort.q10.rmdup.narrowPeak_peak_35097	241	.	11.0148	26.657	24.1453	84
chr19	46249030	46249237	SRR8284512_trimmed.fq.sort.sort.q10.rmdup.narrowPeak_peak_35098	128	.	7.07301	15.2396	12.8634	145
chr19	46254195	46254761	SRR8284512_trimmed.fq.sort.sort.q10.rmdup.narrowPeak_peak_35099	1802	.	27.0253	184.136	180.283	205
chr19	46275292	46275644	SRR8284512_trimmed.fq.sort.sort.q10.rmdup.narrowPeak_peak_35100	809	.	22.1353	83.8704	80.9398	211
chr19	46282548	46282822	SRR8284512_trimmed.fq.sort.sort.q10.rmdup.narrowPeak_peak_35101	529	.	18.3049	55.7204	52.9776	147
chr19	46290653	46290824	SRR8284512_trimmed.fq.sort.sort.q10.rmdup.narrowPeak_peak_35102	56	.	5.04368	7.85437	5.63071	89
chr19	46303906	46304505	SRR8284512_trimmed.fq.sort.sort.q10.rmdup.narrowPeak_peak_35103	1913	.	20.4527	195.382	191.357	356
chr19	46309156	46309589	SRR8284512_trimmed.fq.sort.sort.q10.rmdup.narrowPeak_peak_35104	1227	.	16.4919	125.975	122.741	137
chr19	46329909	46330378	SRR8284512_trimmed.fq.sort.sort.q10.rmdup.narrowPeak_peak_35105	1314	.	21.6688	134.769	131.461	258
chr19	46338615	46339263	SRR8284512_trimmed.fq.sort.sort.q10.rmdup.narrowPeak_peak_35106	1244	.	21.1416	127.694	124.446	230
chr19	46369278	46369612	SRR8284512_trimmed.fq.sort.sort.q10.rmdup.narrowPeak_peak_35107	902	.	20.6724	93.2043	90.211	182
chr19	46389925	46390239	SRR8284512_trimmed.fq.sort.sort.q10.rmdup.narrowPeak_peak_35108	594	.	12.1735	62.2481	59.4608	153
chr19	46392096	46392386	SRR8284512_trimmed.fq.sort.sort.q10.rmdup.narrowPeak_peak_35109	596	.	9.00002	62.404	59.6158	129
chr19	46396548	46397048	SRR8284512_trimmed.fq.sort.sort.q10.rmdup.narrowPeak_peak_35110	1607	.	18.8322	164.309	160.71	189
chr19	46435594	46436072	SRR8284512_trimmed.fq.sort.sort.q10.rmdup.narrowPeak_peak_35111	1885	.	28.4091	192.48	188.501	223
chr19	46444188	46444715	SRR8284512_trimmed.fq.sort.sort.q10.rmdup.narrowPeak_peak_35112	1789	.	23.6942	182.761	178.928	266
chr19	46452452	46453041	SRR8284512_trimmed.fq.sort.sort.q10.rmdup.narrowPeak_peak_35113	1783	.	25.1756	182.127	178.303	241
chr19	46463536	46463768	SRR8284512_trimmed.fq.sort.sort.q10.rmdup.narrowPeak_peak_35114	116	.	7.37154	13.9733	11.6166	99
chr19	46482766	46483238	SRR8284512_trimmed.fq.sort.sort.q10.rmdup.narrowPeak_peak_35115	690	.	19.7436	71.9056	69.0539	303
chr19	46502812	46502995	SRR8284512_trimmed.fq.sort.sort.q10.rmdup.narrowPeak_peak_35116	56	.	4.04807	7.82	5.607	93
chr19	46503804	46504338	SRR8284512_trimmed.fq.sort.sort.q10.rmdup.narrowPeak_peak_35117	502	.	13.3764	53.0134	50.2896	354
chr19	46510789	46511155	SRR8284512_trimmed.fq.sort.sort.q10.rmdup.narrowPeak_peak_35118	981	.	23.7886	101.238	98.1887	205
chr19	46524794	46525052	SRR8284512_trimmed.fq.sort.sort.q10.rmdup.narrowPeak_peak_35119	206	.	8.82905	23.1151	20.6404	125
chr19	46529017	46529229	SRR8284512_trimmed.fq.sort.sort.q10.rmdup.narrowPeak_peak_35120	100	.	5.27181	12.4206	10.0943	99
chr19	46531230	46531392	SRR8284512_trimmed.fq.sort.sort.q10.rmdup.narrowPeak_peak_35121	43	.	3.94467	6.5377	4.36422	33
chr19	46532352	46532595	SRR8284512_trimmed.fq.sort.sort.q10.rmdup.narrowPeak_peak_35122	171	.	7.86078	19.6147	17.1812	114
chr19	46538190	46538597	SRR8284512_trimmed.fq.sort.sort.q10.rmdup.narrowPeak_peak_35123	318	.	11.7864	34.412	31.8297	189
chr19	46539022	46539252	SRR8284512_trimmed.fq.sort.sort.q10.rmdup.narrowPeak_peak_35124	49	.	4.29209	7.17166	4.97219	100
chr19	46540803	46540965	SRR8284512_trimmed.fq.sort.sort.q10.rmdup.narrowPeak_peak_35125	47	.	4.1572	6.92776	4.73985	31
chr19	46555815	46556012	SRR8284512_trimmed.fq.sort.sort.q10.rmdup.narrowPeak_peak_35126	38	.	4.26773	6.04816	3.88613	38
chr19	46561964	46562529	SRR8284512_trimmed.fq.sort.sort.q10.rmdup.narrowPeak_peak_35127	1701	.	26.2864	173.838	170.125	320
chr19	46573334	46573612	SRR8284512_trimmed.fq.sort.sort.q10.rmdup.narrowPeak_peak_35128	229	.	9.71274	25.4156	22.9165	128
chr19	46587685	46588375	SRR8284512_trimmed.fq.sort.sort.q10.rmdup.narrowPeak_peak_35129	2370	.	28.2017	242.162	237.074	340
chr19	46593060	46593393	SRR8284512_trimmed.fq.sort.sort.q10.rmdup.narrowPeak_peak_35130	442	.	13.8787	46.9785	44.298	181
chr19	46607511	46607782	SRR8284512_trimmed.fq.sort.sort.q10.rmdup.narrowPeak_peak_35131	281	.	12.5954	30.7071	28.1573	144
chr19	46642455	46642648	SRR8284512_trimmed.fq.sort.sort.q10.rmdup.narrowPeak_peak_35132	38	.	4.26773	6.04816	3.88613	48
chr19	46647937	46648099	SRR8284512_trimmed.fq.sort.sort.q10.rmdup.narrowPeak_peak_35133	65	.	5.43166	8.80611	6.55593	47
chr19	46657693	46658097	SRR8284512_trimmed.fq.sort.sort.q10.rmdup.narrowPeak_peak_35134	834	.	20.0472	86.4439	83.4961	170
chr19	46670560	46671040	SRR8284512_trimmed.fq.sort.sort.q10.rmdup.narrowPeak_peak_35135	1319	.	25.2012	135.294	131.982	290
chr19	46724486	46724799	SRR8284512_trimmed.fq.sort.sort.q10.rmdup.narrowPeak_peak_35136	127	.	7.50482	15.1008	12.7261	161
chr19	46732613	46732981	SRR8284512_trimmed.fq.sort.sort.q10.rmdup.narrowPeak_peak_35137	242	.	11.0786	26.7709	24.2582	224
chr19	46740565	46741106	SRR8284512_trimmed.fq.sort.sort.q10.rmdup.narrowPeak_peak_35138	1889	.	25.76	192.973	188.986	243
chr19	46755117	46755588	SRR8284512_trimmed.fq.sort.sort.q10.rmdup.narrowPeak_peak_35139	911	.	19.6305	94.1588	91.159	189
chr19	46760502	46761096	SRR8284512_trimmed.fq.sort.sort.q10.rmdup.narrowPeak_peak_35140	1810	.	24.5676	184.913	181.049	406
chr19	46770609	46770797	SRR8284512_trimmed.fq.sort.sort.q10.rmdup.narrowPeak_peak_35141	56	.	5.04368	7.85437	5.63071	136
chr19	46844265	46844457	SRR8284512_trimmed.fq.sort.sort.q10.rmdup.narrowPeak_peak_35142	94	.	6.56979	11.7881	9.47638	55
chr19	46847974	46848198	SRR8284512_trimmed.fq.sort.sort.q10.rmdup.narrowPeak_peak_35143	138	.	8.14749	16.204	13.8128	125
chr19	46857691	46857853	SRR8284512_trimmed.fq.sort.sort.q10.rmdup.narrowPeak_peak_35144	65	.	5.43166	8.80611	6.55593	82
chr19	46869519	46870157	SRR8284512_trimmed.fq.sort.sort.q10.rmdup.narrowPeak_peak_35145	1712	.	24.5019	174.998	171.27	220
chr19	46875791	46876240	SRR8284512_trimmed.fq.sort.sort.q10.rmdup.narrowPeak_peak_35146	1412	.	21.3195	144.607	141.211	201
chr19	46878404	46878643	SRR8284512_trimmed.fq.sort.sort.q10.rmdup.narrowPeak_peak_35147	163	.	5.66811	18.7873	16.362	115
chr19	46897149	46897521	SRR8284512_trimmed.fq.sort.sort.q10.rmdup.narrowPeak_peak_35148	540	.	18.4439	56.7917	54.0415	173
chr19	46955293	46955684	SRR8284512_trimmed.fq.sort.sort.q10.rmdup.narrowPeak_peak_35149	114	.	7.25191	13.7713	11.4221	251
chr19	46968291	46968525	SRR8284512_trimmed.fq.sort.sort.q10.rmdup.narrowPeak_peak_35150	65	.	5.43166	8.80611	6.55593	87
chr19	46991144	46991558	SRR8284512_trimmed.fq.sort.sort.q10.rmdup.narrowPeak_peak_35151	2328	.	27.3394	237.844	232.884	209
chr19	46992433	46992606	SRR8284512_trimmed.fq.sort.sort.q10.rmdup.narrowPeak_peak_35152	75	.	3.67629	9.77238	7.50559	57
chr19	47012624	47012798	SRR8284512_trimmed.fq.sort.sort.q10.rmdup.narrowPeak_peak_35153	65	.	5.43166	8.80611	6.55593	70
chr19	47026543	47026848	SRR8284512_trimmed.fq.sort.sort.q10.rmdup.narrowPeak_peak_35154	282	.	11.9544	30.8504	28.2994	133
chr19	47043610	47043989	SRR8284512_trimmed.fq.sort.sort.q10.rmdup.narrowPeak_peak_35155	576	.	12.7231	60.4607	57.6856	205
chr19	47046402	47046688	SRR8284512_trimmed.fq.sort.sort.q10.rmdup.narrowPeak_peak_35156	569	.	12.486	59.7651	56.9947	137
chr19	47065866	47066225	SRR8284512_trimmed.fq.sort.sort.q10.rmdup.narrowPeak_peak_35157	1018	.	22.9379	104.924	101.849	176
chr19	47120915	47121428	SRR8284512_trimmed.fq.sort.sort.q10.rmdup.narrowPeak_peak_35158	1446	.	14.6986	148.028	144.6	306
chr19	47122734	47123189	SRR8284512_trimmed.fq.sort.sort.q10.rmdup.narrowPeak_peak_35159	1541	.	15.3178	157.63	154.105	262
chr19	47139716	47139987	SRR8284512_trimmed.fq.sort.sort.q10.rmdup.narrowPeak_peak_35160	272	.	12.0729	29.7851	27.2427	133
chr19	47152033	47152253	SRR8284512_trimmed.fq.sort.sort.q10.rmdup.narrowPeak_peak_35161	65	.	5.43166	8.80611	6.55593	103
chr19	47168237	47169412	SRR8284512_trimmed.fq.sort.sort.q10.rmdup.narrowPeak_peak_35162	1434	.	14.2322	146.906	143.49	174
chr19	47174497	47174852	SRR8284512_trimmed.fq.sort.sort.q10.rmdup.narrowPeak_peak_35163	924	.	14.4736	95.4138	92.4055	215
chr19	47175539	47175770	SRR8284512_trimmed.fq.sort.sort.q10.rmdup.narrowPeak_peak_35164	224	.	6.30501	24.9581	22.463	131
chr19	47178029	47178319	SRR8284512_trimmed.fq.sort.sort.q10.rmdup.narrowPeak_peak_35165	384	.	8.5819	41.1153	38.4788	139
chr19	47213510	47213860	SRR8284512_trimmed.fq.sort.sort.q10.rmdup.narrowPeak_peak_35166	768	.	19.0132	79.7358	76.8324	137
chr19	47215596	47215782	SRR8284512_trimmed.fq.sort.sort.q10.rmdup.narrowPeak_peak_35167	101	.	5.64002	12.4598	10.133	110
chr19	47259644	47259935	SRR8284512_trimmed.fq.sort.sort.q10.rmdup.narrowPeak_peak_35168	947	.	12.5832	97.7392	94.7149	130
chr19	47264126	47264687	SRR8284512_trimmed.fq.sort.sort.q10.rmdup.narrowPeak_peak_35169	1395	.	16.6771	142.974	139.593	357
chr19	47269711	47270197	SRR8284512_trimmed.fq.sort.sort.q10.rmdup.narrowPeak_peak_35170	1120	.	21.5468	115.232	112.081	204
chr19	47275750	47275966	SRR8284512_trimmed.fq.sort.sort.q10.rmdup.narrowPeak_peak_35171	206	.	10.0064	23.1019	20.6274	110
chr19	47280295	47280488	SRR8284512_trimmed.fq.sort.sort.q10.rmdup.narrowPeak_peak_35172	93	.	6.48855	11.6521	9.34238	92
chr19	47310560	47310723	SRR8284512_trimmed.fq.sort.sort.q10.rmdup.narrowPeak_peak_35173	64	.	5.15181	8.67094	6.43188	69
chr19	47313637	47313801	SRR8284512_trimmed.fq.sort.sort.q10.rmdup.narrowPeak_peak_35174	35	.	3.90422	5.70578	3.56656	52
chr19	47325858	47326297	SRR8284512_trimmed.fq.sort.sort.q10.rmdup.narrowPeak_peak_35175	1451	.	24.0614	148.558	145.126	217
chr19	47337820	47338216	SRR8284512_trimmed.fq.sort.sort.q10.rmdup.narrowPeak_peak_35176	1549	.	14.5419	158.524	154.99	186
chr19	47339138	47339578	SRR8284512_trimmed.fq.sort.sort.q10.rmdup.narrowPeak_peak_35177	1467	.	14.0304	150.2	146.752	233
chr19	47356364	47356994	SRR8284512_trimmed.fq.sort.sort.q10.rmdup.narrowPeak_peak_35178	1437	.	17.4348	147.169	143.75	386
chr19	47372121	47372363	SRR8284512_trimmed.fq.sort.sort.q10.rmdup.narrowPeak_peak_35179	291	.	6.36449	31.728	29.1688	115
chr19	47374306	47374914	SRR8284512_trimmed.fq.sort.sort.q10.rmdup.narrowPeak_peak_35180	1728	.	18.6901	176.57	172.822	344
chr19	47382186	47382806	SRR8284512_trimmed.fq.sort.sort.q10.rmdup.narrowPeak_peak_35181	1086	.	20.2931	111.761	108.637	270
chr19	47435069	47435314	SRR8284512_trimmed.fq.sort.sort.q10.rmdup.narrowPeak_peak_35182	146	.	7.80843	17.0544	14.654	115
chr19	47461890	47462174	SRR8284512_trimmed.fq.sort.sort.q10.rmdup.narrowPeak_peak_35183	192	.	6.69229	21.685	19.2262	144
chr19	47463988	47464252	SRR8284512_trimmed.fq.sort.sort.q10.rmdup.narrowPeak_peak_35184	327	.	8.84811	35.3147	32.7246	130
chr19	47474855	47475098	SRR8284512_trimmed.fq.sort.sort.q10.rmdup.narrowPeak_peak_35185	116	.	7.37154	13.9733	11.6166	99
chr19	47488318	47488635	SRR8284512_trimmed.fq.sort.sort.q10.rmdup.narrowPeak_peak_35186	823	.	16.0712	85.2547	82.3148	159
chr19	47489255	47489561	SRR8284512_trimmed.fq.sort.sort.q10.rmdup.narrowPeak_peak_35187	781	.	15.4434	81.0389	78.1271	148
chr19	47502619	47502953	SRR8284512_trimmed.fq.sort.sort.q10.rmdup.narrowPeak_peak_35188	495	.	6.62662	52.3065	49.5876	135
chr19	47503552	47503966	SRR8284512_trimmed.fq.sort.sort.q10.rmdup.narrowPeak_peak_35189	898	.	9.21022	92.8595	89.8686	209
chr19	47506962	47507497	SRR8284512_trimmed.fq.sort.sort.q10.rmdup.narrowPeak_peak_35190	1731	.	14.1292	176.918	173.165	326
chr19	47532472	47532821	SRR8284512_trimmed.fq.sort.sort.q10.rmdup.narrowPeak_peak_35191	1513	.	29.7673	154.796	151.301	163
chr19	47550257	47550589	SRR8284512_trimmed.fq.sort.sort.q10.rmdup.narrowPeak_peak_35192	298	.	13.1912	32.4045	29.8387	139
chr19	47561564	47561916	SRR8284512_trimmed.fq.sort.sort.q10.rmdup.narrowPeak_peak_35193	75	.	5.81964	9.78735	7.51283	216
chr19	47589503	47589776	SRR8284512_trimmed.fq.sort.sort.q10.rmdup.narrowPeak_peak_35194	259	.	12.0272	28.4413	25.9114	116
chr19	47613552	47613789	SRR8284512_trimmed.fq.sort.sort.q10.rmdup.narrowPeak_peak_35195	210	.	9.03087	23.5167	21.0362	138
chr19	47615945	47616190	SRR8284512_trimmed.fq.sort.sort.q10.rmdup.narrowPeak_peak_35196	215	.	9.02428	24.0534	21.5683	100
chr19	47618529	47618705	SRR8284512_trimmed.fq.sort.sort.q10.rmdup.narrowPeak_peak_35197	82	.	5.41156	10.5207	8.23468	55
chr19	47658902	47659226	SRR8284512_trimmed.fq.sort.sort.q10.rmdup.narrowPeak_peak_35198	1494	.	29.8617	152.943	149.467	151
chr19	47674357	47674908	SRR8284512_trimmed.fq.sort.sort.q10.rmdup.narrowPeak_peak_35199	1466	.	23.9395	150.109	146.662	269
chr19	47702757	47703018	SRR8284512_trimmed.fq.sort.sort.q10.rmdup.narrowPeak_peak_35200	233	.	11.2513	25.8673	23.3622	104
chr19	47716165	47716510	SRR8284512_trimmed.fq.sort.sort.q10.rmdup.narrowPeak_peak_35201	1002	.	25.6337	103.264	100.201	177
chr19	47728143	47728307	SRR8284512_trimmed.fq.sort.sort.q10.rmdup.narrowPeak_peak_35202	70	.	5.12573	9.29534	7.03671	62
chr19	47731052	47731555	SRR8284512_trimmed.fq.sort.sort.q10.rmdup.narrowPeak_peak_35203	201	.	9.13464	22.6205	20.1505	141
chr19	47781042	47781355	SRR8284512_trimmed.fq.sort.sort.q10.rmdup.narrowPeak_peak_35204	330	.	13.502	35.654	33.0612	129
chr19	47795362	47795786	SRR8284512_trimmed.fq.sort.sort.q10.rmdup.narrowPeak_peak_35205	1532	.	24.879	156.784	153.268	206
chr19	47799378	47799633	SRR8284512_trimmed.fq.sort.sort.q10.rmdup.narrowPeak_peak_35206	99	.	4.7914	12.3238	9.9988	153
chr19	47821204	47821699	SRR8284512_trimmed.fq.sort.sort.q10.rmdup.narrowPeak_peak_35207	1381	.	23.6254	141.552	138.184	141
chr19	47837099	47837806	SRR8284512_trimmed.fq.sort.sort.q10.rmdup.narrowPeak_peak_35208	368	.	12.3075	39.4576	36.834	138
chr19	47854365	47854833	SRR8284512_trimmed.fq.sort.sort.q10.rmdup.narrowPeak_peak_35209	816	.	18.9102	84.6105	81.6749	153
chr19	47865784	47866220	SRR8284512_trimmed.fq.sort.sort.q10.rmdup.narrowPeak_peak_35210	758	.	17.5624	78.7814	75.8844	114
chr19	47871547	47871872	SRR8284512_trimmed.fq.sort.sort.q10.rmdup.narrowPeak_peak_35211	725	.	18.23	75.3993	72.5245	165
chr19	47882295	47882964	SRR8284512_trimmed.fq.sort.sort.q10.rmdup.narrowPeak_peak_35212	2707	.	24.7195	277.004	270.7	411
chr19	47900038	47900438	SRR8284512_trimmed.fq.sort.sort.q10.rmdup.narrowPeak_peak_35213	560	.	15.8906	58.8303	56.0662	156
chr19	47919509	47920051	SRR8284512_trimmed.fq.sort.sort.q10.rmdup.narrowPeak_peak_35214	1241	.	23.288	127.355	124.109	299
chr19	47932229	47932722	SRR8284512_trimmed.fq.sort.sort.q10.rmdup.narrowPeak_peak_35215	1459	.	24.0328	149.431	145.99	239
chr19	47937562	47937988	SRR8284512_trimmed.fq.sort.sort.q10.rmdup.narrowPeak_peak_35216	249	.	10.4557	27.4333	24.9133	213
chr19	47951255	47951655	SRR8284512_trimmed.fq.sort.sort.q10.rmdup.narrowPeak_peak_35217	140	.	7.4548	16.4067	14.0134	154
chr19	47954421	47954713	SRR8284512_trimmed.fq.sort.sort.q10.rmdup.narrowPeak_peak_35218	195	.	9.40734	22.0274	19.5652	155
chr19	47988481	47988817	SRR8284512_trimmed.fq.sort.sort.q10.rmdup.narrowPeak_peak_35219	1349	.	27.589	138.277	134.939	180
chr19	48090398	48090845	SRR8284512_trimmed.fq.sort.sort.q10.rmdup.narrowPeak_peak_35220	1423	.	25.8393	145.798	142.392	218
chr19	48128910	48129126	SRR8284512_trimmed.fq.sort.sort.q10.rmdup.narrowPeak_peak_35221	160	.	8.92344	18.515	16.0924	115
chr19	48143944	48144582	SRR8284512_trimmed.fq.sort.sort.q10.rmdup.narrowPeak_peak_35222	1400	.	25.3262	143.431	140.047	384
chr19	48174745	48175090	SRR8284512_trimmed.fq.sort.sort.q10.rmdup.narrowPeak_peak_35223	485	.	17.1727	51.2268	48.5158	144
chr19	48203954	48204346	SRR8284512_trimmed.fq.sort.sort.q10.rmdup.narrowPeak_peak_35224	1872	.	27.0245	191.19	187.231	153
chr19	48215461	48215701	SRR8284512_trimmed.fq.sort.sort.q10.rmdup.narrowPeak_peak_35225	95	.	6.59559	11.8311	9.51283	136
chr19	48285354	48285531	SRR8284512_trimmed.fq.sort.sort.q10.rmdup.narrowPeak_peak_35226	75	.	5.81964	9.78735	7.51283	105
chr19	48319842	48320176	SRR8284512_trimmed.fq.sort.sort.q10.rmdup.narrowPeak_peak_35227	348	.	13.3394	37.4173	34.8104	159
chr19	48331614	48332101	SRR8284512_trimmed.fq.sort.sort.q10.rmdup.narrowPeak_peak_35228	1358	.	24.4858	139.196	135.85	263
chr19	48389589	48389800	SRR8284512_trimmed.fq.sort.sort.q10.rmdup.narrowPeak_peak_35229	104	.	5.61745	12.7965	10.4651	112
chr19	48391561	48391939	SRR8284512_trimmed.fq.sort.sort.q10.rmdup.narrowPeak_peak_35230	709	.	18.2464	73.7661	70.9021	187
chr19	48411329	48411721	SRR8284512_trimmed.fq.sort.sort.q10.rmdup.narrowPeak_peak_35231	608	.	11.9825	63.6721	60.8752	161
chr19	48413836	48414262	SRR8284512_trimmed.fq.sort.sort.q10.rmdup.narrowPeak_peak_35232	838	.	14.83	86.8116	83.8613	182
chr19	48637758	48637936	SRR8284512_trimmed.fq.sort.sort.q10.rmdup.narrowPeak_peak_35234	75	.	5.81964	9.78735	7.51283	87
chr19	48988560	48988756	SRR8284512_trimmed.fq.sort.sort.q10.rmdup.narrowPeak_peak_35235	56	.	5.04368	7.85437	5.63071	52
chr19	49000651	49000813	SRR8284512_trimmed.fq.sort.sort.q10.rmdup.narrowPeak_peak_35236	56	.	5.04368	7.85437	5.63071	66
chr19	49019434	49019762	SRR8284512_trimmed.fq.sort.sort.q10.rmdup.narrowPeak_peak_35237	862	.	22.1097	89.2607	86.294	170
chr19	49253742	49254126	SRR8284512_trimmed.fq.sort.sort.q10.rmdup.narrowPeak_peak_35238	311	.	13.5791	33.7511	31.1738	257
chr19	49264702	49265004	SRR8284512_trimmed.fq.sort.sort.q10.rmdup.narrowPeak_peak_35239	221	.	10.8633	24.602	22.1098	143
chr19	49539413	49539926	SRR8284512_trimmed.fq.sort.sort.q10.rmdup.narrowPeak_peak_35240	1591	.	25.556	162.719	159.138	237
chr19	49540154	49540316	SRR8284512_trimmed.fq.sort.sort.q10.rmdup.narrowPeak_peak_35241	76	.	4.21955	9.92939	7.65259	95
chr19	49566866	49567159	SRR8284512_trimmed.fq.sort.sort.q10.rmdup.narrowPeak_peak_35242	172	.	9.31142	19.6984	17.261	132
chr19	49741206	49741596	SRR8284512_trimmed.fq.sort.sort.q10.rmdup.narrowPeak_peak_35243	394	.	13.9377	42.0749	39.4313	243
chr19	49931167	49931540	SRR8284512_trimmed.fq.sort.sort.q10.rmdup.narrowPeak_peak_35244	196	.	10.0874	22.1176	19.652	239
chr19	50145873	50146346	SRR8284512_trimmed.fq.sort.sort.q10.rmdup.narrowPeak_peak_35245	639	.	18.4574	66.7173	63.9	274
chr19	50171848	50172253	SRR8284512_trimmed.fq.sort.sort.q10.rmdup.narrowPeak_peak_35246	593	.	19.0951	62.148	59.3614	183
chr19	50185106	50185815	SRR8284512_trimmed.fq.sort.sort.q10.rmdup.narrowPeak_peak_35247	1593	.	24.3626	162.946	159.362	348
chr19	50258855	50259390	SRR8284512_trimmed.fq.sort.sort.q10.rmdup.narrowPeak_peak_35248	1765	.	25.5233	180.333	176.534	355
chr19	50264488	50264855	SRR8284512_trimmed.fq.sort.sort.q10.rmdup.narrowPeak_peak_35249	564	.	18.4478	59.2534	56.4864	146
chr19	50342089	50342461	SRR8284512_trimmed.fq.sort.sort.q10.rmdup.narrowPeak_peak_35250	298	.	13.1912	32.4045	29.8387	223
chr19	50362907	50363409	SRR8284512_trimmed.fq.sort.sort.q10.rmdup.narrowPeak_peak_35251	215	.	10.5565	24.0691	21.5838	386
chr19	50422922	50423266	SRR8284512_trimmed.fq.sort.sort.q10.rmdup.narrowPeak_peak_35252	1061	.	26.65	109.274	106.168	182
chr19	50909901	50910109	SRR8284512_trimmed.fq.sort.sort.q10.rmdup.narrowPeak_peak_35253	47	.	4.65571	6.93425	4.73985	63
chr19	50910660	50910902	SRR8284512_trimmed.fq.sort.sort.q10.rmdup.narrowPeak_peak_35254	30	.	3.87976	5.19895	3.07351	106
chr19	50990494	50990756	SRR8284512_trimmed.fq.sort.sort.q10.rmdup.narrowPeak_peak_35255	138	.	8.14749	16.204	13.8128	116
chr19	51201476	51201769	SRR8284512_trimmed.fq.sort.sort.q10.rmdup.narrowPeak_peak_35256	672	.	22.9008	70.0412	67.2018	140
chr19	51419707	51420012	SRR8284512_trimmed.fq.sort.sort.q10.rmdup.narrowPeak_peak_35257	184	.	9.69939	20.8995	18.4479	158
chr19	51534168	51534403	SRR8284512_trimmed.fq.sort.sort.q10.rmdup.narrowPeak_peak_35258	95	.	6.59559	11.8311	9.51283	122
chr19	52079083	52079365	SRR8284512_trimmed.fq.sort.sort.q10.rmdup.narrowPeak_peak_35259	394	.	15.907	42.0764	39.4323	140
chr19	52193888	52194075	SRR8284512_trimmed.fq.sort.sort.q10.rmdup.narrowPeak_peak_35260	84	.	6.20761	10.7962	8.49896	58
chr19	52206992	52207243	SRR8284512_trimmed.fq.sort.sort.q10.rmdup.narrowPeak_peak_35261	116	.	7.37154	13.9733	11.6166	92
chr19	52285733	52285979	SRR8284512_trimmed.fq.sort.sort.q10.rmdup.narrowPeak_peak_35262	38	.	4.26773	6.04816	3.88613	93
chr19	52343856	52344025	SRR8284512_trimmed.fq.sort.sort.q10.rmdup.narrowPeak_peak_35263	105	.	6.98356	12.8906	10.5526	59
chr19	52448172	52448493	SRR8284512_trimmed.fq.sort.sort.q10.rmdup.narrowPeak_peak_35264	196	.	10.0874	22.1176	19.652	102
chr19	52623553	52623797	SRR8284512_trimmed.fq.sort.sort.q10.rmdup.narrowPeak_peak_35265	380	.	15.519	40.6612	38.028	113
chr19	52682391	52682666	SRR8284512_trimmed.fq.sort.sort.q10.rmdup.narrowPeak_peak_35266	184	.	9.69939	20.8995	18.4479	116
chr19	52721740	52722147	SRR8284512_trimmed.fq.sort.sort.q10.rmdup.narrowPeak_peak_35267	535	.	18.6174	56.2976	53.5509	214
chr19	52904146	52904523	SRR8284512_trimmed.fq.sort.sort.q10.rmdup.narrowPeak_peak_35268	849	.	24.1607	87.931	84.9733	210
chr19	52922760	52923364	SRR8284512_trimmed.fq.sort.sort.q10.rmdup.narrowPeak_peak_35269	1865	.	28.0936	190.488	186.541	366
chr19	52963529	52963750	SRR8284512_trimmed.fq.sort.sort.q10.rmdup.narrowPeak_peak_35270	95	.	6.59559	11.8311	9.51283	104
chr19	52993001	52993591	SRR8284512_trimmed.fq.sort.sort.q10.rmdup.narrowPeak_peak_35272	669	.	19.5335	69.7659	66.9284	233
chr19	52998777	52998973	SRR8284512_trimmed.fq.sort.sort.q10.rmdup.narrowPeak_peak_35273	23	.	3.49178	4.38992	2.3062	108
chr19	53008000	53008399	SRR8284512_trimmed.fq.sort.sort.q10.rmdup.narrowPeak_peak_35274	1675	.	28.5282	171.241	167.56	174
chr19	53020133	53020713	SRR8284512_trimmed.fq.sort.sort.q10.rmdup.narrowPeak_peak_35275	1295	.	22.2458	132.824	129.533	215
chr19	53028983	53029332	SRR8284512_trimmed.fq.sort.sort.q10.rmdup.narrowPeak_peak_35276	522	.	17.4769	54.9684	52.231	187
chr19	53050067	53050480	SRR8284512_trimmed.fq.sort.sort.q10.rmdup.narrowPeak_peak_35277	1815	.	28.4718	185.471	181.599	235
chr19	53073588	53073839	SRR8284512_trimmed.fq.sort.sort.q10.rmdup.narrowPeak_peak_35278	311	.	13.5791	33.7511	31.1738	113
chr19	53081077	53081302	SRR8284512_trimmed.fq.sort.sort.q10.rmdup.narrowPeak_peak_35279	47	.	4.65571	6.93425	4.73985	103
chr19	53084100	53084313	SRR8284512_trimmed.fq.sort.sort.q10.rmdup.narrowPeak_peak_35280	95	.	6.59559	11.8311	9.51283	119
chr19	53106983	53107250	SRR8284512_trimmed.fq.sort.sort.q10.rmdup.narrowPeak_peak_35281	149	.	8.53547	17.3499	14.9427	141
chr19	53142446	53142819	SRR8284512_trimmed.fq.sort.sort.q10.rmdup.narrowPeak_peak_35282	245	.	10.2515	27.0416	24.5266	157
chr19	53149406	53149606	SRR8284512_trimmed.fq.sort.sort.q10.rmdup.narrowPeak_peak_35283	84	.	6.20761	10.7962	8.49896	87
chr19	53180293	53180539	SRR8284512_trimmed.fq.sort.sort.q10.rmdup.narrowPeak_peak_35284	35	.	4.07257	5.73662	3.5966	87
chr19	53182023	53182281	SRR8284512_trimmed.fq.sort.sort.q10.rmdup.narrowPeak_peak_35285	162	.	8.72854	18.6906	16.2663	143
chr19	53247978	53248410	SRR8284512_trimmed.fq.sort.sort.q10.rmdup.narrowPeak_peak_35286	2078	.	26.9623	212.158	207.834	214
chr19	53268317	53268479	SRR8284512_trimmed.fq.sort.sort.q10.rmdup.narrowPeak_peak_35287	56	.	5.04368	7.85437	5.63071	115
chr19	53285340	53285502	SRR8284512_trimmed.fq.sort.sort.q10.rmdup.narrowPeak_peak_35288	56	.	5.04368	7.85437	5.63071	75
chr19	53310324	53310584	SRR8284512_trimmed.fq.sort.sort.q10.rmdup.narrowPeak_peak_35289	195	.	8.3091	22.0584	19.5959	153
chr19	53322447	53322814	SRR8284512_trimmed.fq.sort.sort.q10.rmdup.narrowPeak_peak_35290	353	.	13.2459	37.9299	35.3184	160
chr19	53328192	53328421	SRR8284512_trimmed.fq.sort.sort.q10.rmdup.narrowPeak_peak_35291	52	.	4.6281	7.46756	5.26193	96
chr19	53329557	53329738	SRR8284512_trimmed.fq.sort.sort.q10.rmdup.narrowPeak_peak_35292	134	.	7.68425	15.8786	13.4952	48
chr19	53336313	53336749	SRR8284512_trimmed.fq.sort.sort.q10.rmdup.narrowPeak_peak_35293	154	.	7.96584	17.83	15.4179	284
chr19	53341078	53341271	SRR8284512_trimmed.fq.sort.sort.q10.rmdup.narrowPeak_peak_35294	38	.	3.90062	5.94693	3.80113	87
chr19	53350334	53350528	SRR8284512_trimmed.fq.sort.sort.q10.rmdup.narrowPeak_peak_35295	74	.	5.79688	9.74979	7.48343	68
chr19	53357796	53358016	SRR8284512_trimmed.fq.sort.sort.q10.rmdup.narrowPeak_peak_35296	47	.	4.65571	6.93425	4.73985	73
chr19	53362973	53363370	SRR8284512_trimmed.fq.sort.sort.q10.rmdup.narrowPeak_peak_35297	995	.	20.5273	102.624	99.5656	170
chr19	53369678	53370164	SRR8284512_trimmed.fq.sort.sort.q10.rmdup.narrowPeak_peak_35298	1955	.	25.129	199.596	195.501	227
chr19	53394553	53394947	SRR8284512_trimmed.fq.sort.sort.q10.rmdup.narrowPeak_peak_35299	1380	.	23.2725	141.466	138.099	232
chr19	53400312	53400690	SRR8284512_trimmed.fq.sort.sort.q10.rmdup.narrowPeak_peak_35300	211	.	7.62256	23.5855	21.1045	248
chr19	53402886	53403358	SRR8284512_trimmed.fq.sort.sort.q10.rmdup.narrowPeak_peak_35301	306	.	9.55207	33.1918	30.6199	351
chr19	53419840	53420210	SRR8284512_trimmed.fq.sort.sort.q10.rmdup.narrowPeak_peak_35302	1325	.	22.0149	135.828	132.512	176
chr19	53422431	53422633	SRR8284512_trimmed.fq.sort.sort.q10.rmdup.narrowPeak_peak_35303	138	.	5.44104	16.1975	13.8104	103
chr19	53556898	53557202	SRR8284512_trimmed.fq.sort.sort.q10.rmdup.narrowPeak_peak_35304	151	.	8.10756	17.5935	15.1838	156
chr19	53560485	53560726	SRR8284512_trimmed.fq.sort.sort.q10.rmdup.narrowPeak_peak_35305	112	.	6.90751	13.6144	11.2672	130
chr19	53569399	53569561	SRR8284512_trimmed.fq.sort.sort.q10.rmdup.narrowPeak_peak_35306	56	.	5.04368	7.85437	5.63071	118
chr19	53578690	53579479	SRR8284512_trimmed.fq.sort.sort.q10.rmdup.narrowPeak_peak_35307	1966	.	24.4031	200.783	196.669	431
chr19	53599730	53600087	SRR8284512_trimmed.fq.sort.sort.q10.rmdup.narrowPeak_peak_35308	1996	.	31.5229	203.769	199.602	153
chr19	53632143	53632341	SRR8284512_trimmed.fq.sort.sort.q10.rmdup.narrowPeak_peak_35309	52	.	4.81303	7.47813	5.27207	130
chr19	53636652	53636849	SRR8284512_trimmed.fq.sort.sort.q10.rmdup.narrowPeak_peak_35310	155	.	6.27305	17.9586	15.5453	98
chr19	53638081	53638452	SRR8284512_trimmed.fq.sort.sort.q10.rmdup.narrowPeak_peak_35311	885	.	18.6326	91.5748	88.5926	185
chr19	53638825	53638999	SRR8284512_trimmed.fq.sort.sort.q10.rmdup.narrowPeak_peak_35312	49	.	3.71471	7.10078	4.90289	74
chr19	53644147	53644343	SRR8284512_trimmed.fq.sort.sort.q10.rmdup.narrowPeak_peak_35313	146	.	5.10338	17.0461	14.6459	82
chr19	53648737	53649125	SRR8284512_trimmed.fq.sort.sort.q10.rmdup.narrowPeak_peak_35314	2124	.	24.0679	216.827	212.401	172
chr19	53649389	53649644	SRR8284512_trimmed.fq.sort.sort.q10.rmdup.narrowPeak_peak_35315	94	.	4.05196	11.7593	9.44814	128
chr19	53656207	53656377	SRR8284512_trimmed.fq.sort.sort.q10.rmdup.narrowPeak_peak_35316	56	.	5.04368	7.85437	5.63071	55
chr19	53663933	53664127	SRR8284512_trimmed.fq.sort.sort.q10.rmdup.narrowPeak_peak_35317	75	.	5.81964	9.78735	7.51283	61
chr19	53701845	53702062	SRR8284512_trimmed.fq.sort.sort.q10.rmdup.narrowPeak_peak_35318	243	.	7.55388	26.8957	24.3819	123
chr19	53704751	53705245	SRR8284512_trimmed.fq.sort.sort.q10.rmdup.narrowPeak_peak_35319	1081	.	19.211	111.236	108.115	301
chr19	53726375	53726774	SRR8284512_trimmed.fq.sort.sort.q10.rmdup.narrowPeak_peak_35320	254	.	9.8138	27.9361	25.412	204
chr19	53728336	53728554	SRR8284512_trimmed.fq.sort.sort.q10.rmdup.narrowPeak_peak_35321	136	.	6.80842	16.0805	13.6948	68
chr19	53734669	53735259	SRR8284512_trimmed.fq.sort.sort.q10.rmdup.narrowPeak_peak_35322	1173	.	22.8456	120.545	117.354	341
chr19	53741932	53742337	SRR8284512_trimmed.fq.sort.sort.q10.rmdup.narrowPeak_peak_35323	822	.	19.525	85.2226	82.283	131
chr19	53749421	53749620	SRR8284512_trimmed.fq.sort.sort.q10.rmdup.narrowPeak_peak_35324	86	.	4.76777	10.9316	8.63244	96
chr19	53753041	53753393	SRR8284512_trimmed.fq.sort.sort.q10.rmdup.narrowPeak_peak_35325	870	.	15.8267	90.0419	87.0699	197
chr19	53756550	53756867	SRR8284512_trimmed.fq.sort.sort.q10.rmdup.narrowPeak_peak_35326	342	.	8.61199	36.8234	34.2208	181
chr19	53760623	53760809	SRR8284512_trimmed.fq.sort.sort.q10.rmdup.narrowPeak_peak_35327	109	.	4.88966	13.2586	10.9159	104
chr19	53762715	53763170	SRR8284512_trimmed.fq.sort.sort.q10.rmdup.narrowPeak_peak_35328	773	.	17.8352	80.2867	77.3797	281
chr19	53816576	53816745	SRR8284512_trimmed.fq.sort.sort.q10.rmdup.narrowPeak_peak_35331	72	.	5.65526	9.51539	7.25308	71
chr19	53821273	53821483	SRR8284512_trimmed.fq.sort.sort.q10.rmdup.narrowPeak_peak_35332	121	.	6.47703	14.5446	12.1812	83
chr19	53824801	53825113	SRR8284512_trimmed.fq.sort.sort.q10.rmdup.narrowPeak_peak_35333	120	.	6.86813	14.4169	12.0549	159
chr19	53838879	53839041	SRR8284512_trimmed.fq.sort.sort.q10.rmdup.narrowPeak_peak_35334	59	.	4.5285	8.19633	5.96612	55
chr19	53841951	53842291	SRR8284512_trimmed.fq.sort.sort.q10.rmdup.narrowPeak_peak_35335	713	.	19.6025	74.1878	71.3209	161
chr19	53870687	53870923	SRR8284512_trimmed.fq.sort.sort.q10.rmdup.narrowPeak_peak_35336	184	.	9.69939	20.8995	18.4479	113
chr19	53904045	53904406	SRR8284512_trimmed.fq.sort.sort.q10.rmdup.narrowPeak_peak_35337	292	.	11.7894	31.829	29.2691	122
chr19	53905921	53906159	SRR8284512_trimmed.fq.sort.sort.q10.rmdup.narrowPeak_peak_35338	43	.	4.25198	6.54645	4.37275	85
chr19	53925208	53925911	SRR8284512_trimmed.fq.sort.sort.q10.rmdup.narrowPeak_peak_35339	794	.	15.3622	82.3482	79.4277	187
chr19	53930700	53930862	SRR8284512_trimmed.fq.sort.sort.q10.rmdup.narrowPeak_peak_35340	57	.	4.94595	8.0031	5.77654	51
chr19	53935956	53936143	SRR8284512_trimmed.fq.sort.sort.q10.rmdup.narrowPeak_peak_35341	84	.	6.20761	10.7962	8.49896	91
chr19	53943450	53943670	SRR8284512_trimmed.fq.sort.sort.q10.rmdup.narrowPeak_peak_35342	84	.	6.18334	10.7559	8.46616	79
chr19	54044458	54045086	SRR8284512_trimmed.fq.sort.sort.q10.rmdup.narrowPeak_peak_35343	1236	.	20.5906	126.905	123.663	147
chr19	54248581	54248916	SRR8284512_trimmed.fq.sort.sort.q10.rmdup.narrowPeak_peak_35344	826	.	23.8975	85.5542	82.6124	161
chr19	54257998	54258246	SRR8284512_trimmed.fq.sort.sort.q10.rmdup.narrowPeak_peak_35345	138	.	8.14749	16.204	13.8128	104
chr19	54324908	54325329	SRR8284512_trimmed.fq.sort.sort.q10.rmdup.narrowPeak_peak_35346	611	.	20.9775	63.9557	61.1568	271
chr19	54466336	54466590	SRR8284512_trimmed.fq.sort.sort.q10.rmdup.narrowPeak_peak_35347	47	.	4.65571	6.93425	4.73985	113
chr19	54533906	54534241	SRR8284512_trimmed.fq.sort.sort.q10.rmdup.narrowPeak_peak_35348	617	.	19.0664	64.6032	61.7999	159
chr19	54783751	54784069	SRR8284512_trimmed.fq.sort.sort.q10.rmdup.narrowPeak_peak_35349	549	.	19.3898	57.7079	54.9515	161
chr19	54942536	54943062	SRR8284512_trimmed.fq.sort.sort.q10.rmdup.narrowPeak_peak_35351	221	.	10.8633	24.602	22.1098	376
chr19	55031827	55032013	SRR8284512_trimmed.fq.sort.sort.q10.rmdup.narrowPeak_peak_35352	65	.	5.43166	8.80611	6.55593	126
chr19	55044840	55045002	SRR8284512_trimmed.fq.sort.sort.q10.rmdup.narrowPeak_peak_35353	56	.	5.04368	7.85437	5.63071	99
chr19	55060940	55061538	SRR8284512_trimmed.fq.sort.sort.q10.rmdup.narrowPeak_peak_35354	1542	.	16.8756	157.766	154.24	198
chr19	55062021	55062327	SRR8284512_trimmed.fq.sort.sort.q10.rmdup.narrowPeak_peak_35355	1323	.	15.2754	135.623	132.308	144
chr19	55073037	55073390	SRR8284512_trimmed.fq.sort.sort.q10.rmdup.narrowPeak_peak_35356	777	.	22.3378	80.6598	77.7503	178
chr19	55198227	55198980	SRR8284512_trimmed.fq.sort.sort.q10.rmdup.narrowPeak_peak_35357	1293	.	23.8349	132.626	129.337	263
chr19	55206755	55207133	SRR8284512_trimmed.fq.sort.sort.q10.rmdup.narrowPeak_peak_35358	2101	.	28.8557	214.543	210.167	225
chr19	55218137	55218889	SRR8284512_trimmed.fq.sort.sort.q10.rmdup.narrowPeak_peak_35359	2055	.	19.2657	209.788	205.511	488
chr19	55235796	55235988	SRR8284512_trimmed.fq.sort.sort.q10.rmdup.narrowPeak_peak_35360	56	.	5.04368	7.85437	5.63071	73
chr19	55245039	55245282	SRR8284512_trimmed.fq.sort.sort.q10.rmdup.narrowPeak_peak_35361	38	.	4.26773	6.04816	3.88613	129
chr19	55304836	55305721	SRR8284512_trimmed.fq.sort.sort.q10.rmdup.narrowPeak_peak_35362	422	.	11.7783	44.9425	42.2769	382
chr19	55316031	55316340	SRR8284512_trimmed.fq.sort.sort.q10.rmdup.narrowPeak_peak_35363	71	.	5.58701	9.402	7.14153	129
chr19	55316416	55316608	SRR8284512_trimmed.fq.sort.sort.q10.rmdup.narrowPeak_peak_35364	100	.	6.70441	12.42	10.0937	63
chr19	55332623	55332991	SRR8284512_trimmed.fq.sort.sort.q10.rmdup.narrowPeak_peak_35365	1667	.	17.7761	170.46	166.789	180
chr19	55335840	55336248	SRR8284512_trimmed.fq.sort.sort.q10.rmdup.narrowPeak_peak_35366	1066	.	13.3268	109.757	106.647	243
chr19	55341522	55341684	SRR8284512_trimmed.fq.sort.sort.q10.rmdup.narrowPeak_peak_35367	56	.	5.04368	7.85437	5.63071	120
chr19	55343701	55343863	SRR8284512_trimmed.fq.sort.sort.q10.rmdup.narrowPeak_peak_35368	56	.	5.04368	7.85437	5.63071	58
chr19	55380720	55380967	SRR8284512_trimmed.fq.sort.sort.q10.rmdup.narrowPeak_peak_35369	478	.	16.7988	50.5305	47.8245	128
chr19	55414058	55414442	SRR8284512_trimmed.fq.sort.sort.q10.rmdup.narrowPeak_peak_35370	1891	.	26.9957	193.113	189.124	193
chr19	55419512	55419697	SRR8284512_trimmed.fq.sort.sort.q10.rmdup.narrowPeak_peak_35371	53	.	4.84207	7.52569	5.31875	61
chr19	55537662	55538065	SRR8284512_trimmed.fq.sort.sort.q10.rmdup.narrowPeak_peak_35372	588	.	17.5777	61.614	58.8309	215
chr19	55545414	55545930	SRR8284512_trimmed.fq.sort.sort.q10.rmdup.narrowPeak_peak_35373	1907	.	25.4249	194.766	190.751	299
chr19	55567087	55567459	SRR8284512_trimmed.fq.sort.sort.q10.rmdup.narrowPeak_peak_35374	822	.	21.8946	85.179	82.2396	179
chr19	55642303	55642570	SRR8284512_trimmed.fq.sort.sort.q10.rmdup.narrowPeak_peak_35375	116	.	7.37154	13.9733	11.6166	132
chr19	55724994	55725306	SRR8284512_trimmed.fq.sort.sort.q10.rmdup.narrowPeak_peak_35376	384	.	15.3639	41.1151	38.4786	151
chr19	55833758	55833920	SRR8284512_trimmed.fq.sort.sort.q10.rmdup.narrowPeak_peak_35377	38	.	4.26773	6.04816	3.88613	70
chr19	55877597	55878193	SRR8284512_trimmed.fq.sort.sort.q10.rmdup.narrowPeak_peak_35378	1495	.	22.4749	153.052	149.575	244
chr19	55895568	55895815	SRR8284512_trimmed.fq.sort.sort.q10.rmdup.narrowPeak_peak_35379	104	.	6.43915	12.7859	10.4546	114
chr19	55908883	55909306	SRR8284512_trimmed.fq.sort.sort.q10.rmdup.narrowPeak_peak_35380	825	.	16.4388	85.5304	82.5887	188
chr19	55912908	55913177	SRR8284512_trimmed.fq.sort.sort.q10.rmdup.narrowPeak_peak_35381	297	.	8.77413	32.3297	29.7656	148
chr19	55998495	55998813	SRR8284512_trimmed.fq.sort.sort.q10.rmdup.narrowPeak_peak_35382	570	.	17.8766	59.7777	57.0071	156
chr19	56007466	56007803	SRR8284512_trimmed.fq.sort.sort.q10.rmdup.narrowPeak_peak_35383	592	.	18.2144	62.085	59.2989	134
chr19	56079275	56079555	SRR8284512_trimmed.fq.sort.sort.q10.rmdup.narrowPeak_peak_35384	285	.	12.8032	31.0704	28.5165	120
chr19	56084675	56084917	SRR8284512_trimmed.fq.sort.sort.q10.rmdup.narrowPeak_peak_35385	41	.	4.14224	6.36073	4.19126	155
chr19	56087435	56087636	SRR8284512_trimmed.fq.sort.sort.q10.rmdup.narrowPeak_peak_35386	88	.	5.72876	11.1059	8.80423	98
chr19	56091331	56091502	SRR8284512_trimmed.fq.sort.sort.q10.rmdup.narrowPeak_peak_35387	42	.	4.16373	6.39721	4.22694	64
chr19	56100442	56100894	SRR8284512_trimmed.fq.sort.sort.q10.rmdup.narrowPeak_peak_35388	1614	.	21.1721	165.01	161.403	236
chr19	56104448	56104642	SRR8284512_trimmed.fq.sort.sort.q10.rmdup.narrowPeak_peak_35389	124	.	4.61657	14.795	12.4285	81
chr19	56133697	56133926	SRR8284512_trimmed.fq.sort.sort.q10.rmdup.narrowPeak_peak_35390	116	.	5.03934	14.0064	11.6492	109
chr19	56134106	56134536	SRR8284512_trimmed.fq.sort.sort.q10.rmdup.narrowPeak_peak_35391	1321	.	21.8983	135.473	132.159	231
chr19	56140591	56140962	SRR8284512_trimmed.fq.sort.sort.q10.rmdup.narrowPeak_peak_35392	754	.	21.1828	78.3382	75.4439	135
chr19	56173169	56173331	SRR8284512_trimmed.fq.sort.sort.q10.rmdup.narrowPeak_peak_35393	47	.	4.65571	6.93425	4.73985	66
chr19	56183640	56183915	SRR8284512_trimmed.fq.sort.sort.q10.rmdup.narrowPeak_peak_35394	116	.	7.37154	13.9733	11.6166	141
chr19	56201072	56202147	SRR8284512_trimmed.fq.sort.sort.q10.rmdup.narrowPeak_peak_35395	1763	.	17.693	180.097	176.302	145
chr19	56210443	56210739	SRR8284512_trimmed.fq.sort.sort.q10.rmdup.narrowPeak_peak_35396	105	.	6.98356	12.8906	10.5526	156
chr19	56217155	56217451	SRR8284512_trimmed.fq.sort.sort.q10.rmdup.narrowPeak_peak_35397	56	.	5.04368	7.85437	5.63071	152
chr19	56233006	56233395	SRR8284512_trimmed.fq.sort.sort.q10.rmdup.narrowPeak_peak_35398	975	.	22.69	100.639	97.5943	154
chr19	56245846	56246182	SRR8284512_trimmed.fq.sort.sort.q10.rmdup.narrowPeak_peak_35399	818	.	23.0275	84.7643	81.8276	157
chr19	56263467	56263923	SRR8284512_trimmed.fq.sort.sort.q10.rmdup.narrowPeak_peak_35402	277	.	12.366	30.3039	27.7574	198
chr19	56277377	56277956	SRR8284512_trimmed.fq.sort.sort.q10.rmdup.narrowPeak_peak_35403	1491	.	25.4697	152.643	149.17	232
chr19	56292376	56292674	SRR8284512_trimmed.fq.sort.sort.q10.rmdup.narrowPeak_peak_35404	260	.	7.12689	28.5554	26.0245	159
chr19	56295091	56295432	SRR8284512_trimmed.fq.sort.sort.q10.rmdup.narrowPeak_peak_35405	1661	.	23.25	169.771	166.108	195
chr19	56324253	56324653	SRR8284512_trimmed.fq.sort.sort.q10.rmdup.narrowPeak_peak_35406	262	.	10.8716	28.8323	26.2991	132
chr19	56332020	56332325	SRR8284512_trimmed.fq.sort.sort.q10.rmdup.narrowPeak_peak_35407	298	.	12.4335	32.3737	29.8093	156
chr19	56338427	56338620	SRR8284512_trimmed.fq.sort.sort.q10.rmdup.narrowPeak_peak_35408	65	.	5.43166	8.80611	6.55593	103
chr19	56346007	56346355	SRR8284512_trimmed.fq.sort.sort.q10.rmdup.narrowPeak_peak_35409	1166	.	16.3589	119.802	116.617	161
chr19	56349401	56349767	SRR8284512_trimmed.fq.sort.sort.q10.rmdup.narrowPeak_peak_35410	567	.	8.87417	59.543	56.7741	150
chr19	56352041	56352330	SRR8284512_trimmed.fq.sort.sort.q10.rmdup.narrowPeak_peak_35411	645	.	8.85563	67.327	64.5057	161
chr19	56356313	56356888	SRR8284512_trimmed.fq.sort.sort.q10.rmdup.narrowPeak_peak_35412	1717	.	19.3886	175.465	171.731	325
chr19	56364121	56364346	SRR8284512_trimmed.fq.sort.sort.q10.rmdup.narrowPeak_peak_35413	105	.	6.98356	12.8906	10.5526	95
chr19	56377118	56377400	SRR8284512_trimmed.fq.sort.sort.q10.rmdup.narrowPeak_peak_35414	372	.	14.6523	39.838	37.2116	121
chr19	56399878	56400051	SRR8284512_trimmed.fq.sort.sort.q10.rmdup.narrowPeak_peak_35415	65	.	5.43166	8.80611	6.55593	91
chr19	56407056	56407238	SRR8284512_trimmed.fq.sort.sort.q10.rmdup.narrowPeak_peak_35416	56	.	5.04368	7.85437	5.63071	95
chr19	56422610	56423408	SRR8284512_trimmed.fq.sort.sort.q10.rmdup.narrowPeak_peak_35417	1962	.	21.753	200.343	196.236	568
chr19	56429874	56430673	SRR8284512_trimmed.fq.sort.sort.q10.rmdup.narrowPeak_peak_35418	348	.	13.7382	37.4652	34.8578	658
chr19	56448911	56449073	SRR8284512_trimmed.fq.sort.sort.q10.rmdup.narrowPeak_peak_35419	56	.	5.04368	7.85437	5.63071	100
chr19	56547881	56548125	SRR8284512_trimmed.fq.sort.sort.q10.rmdup.narrowPeak_peak_35420	194	.	9.64906	21.9086	19.4475	120
chr19	56553275	56553548	SRR8284512_trimmed.fq.sort.sort.q10.rmdup.narrowPeak_peak_35421	155	.	8.61875	17.9919	15.5782	119
chr19	56565430	56565633	SRR8284512_trimmed.fq.sort.sort.q10.rmdup.narrowPeak_peak_35422	158	.	7.95594	18.3059	15.8888	91
chr19	56566088	56566392	SRR8284512_trimmed.fq.sort.sort.q10.rmdup.narrowPeak_peak_35423	677	.	20.3981	70.632	67.7888	148
chr19	56669391	56669555	SRR8284512_trimmed.fq.sort.sort.q10.rmdup.narrowPeak_peak_35424	47	.	4.65571	6.93425	4.73985	49
chr19	56732850	56733020	SRR8284512_trimmed.fq.sort.sort.q10.rmdup.narrowPeak_peak_35425	54	.	4.90122	7.62237	5.41341	91
chr19	56734241	56734480	SRR8284512_trimmed.fq.sort.sort.q10.rmdup.narrowPeak_peak_35426	75	.	5.81964	9.78735	7.51283	118
chr19	56745033	56745405	SRR8284512_trimmed.fq.sort.sort.q10.rmdup.narrowPeak_peak_35427	449	.	16.9292	47.6684	44.9831	223
chr19	56777026	56777379	SRR8284512_trimmed.fq.sort.sort.q10.rmdup.narrowPeak_peak_35428	736	.	16.0589	76.5073	73.6252	201
chr19	56778616	56778952	SRR8284512_trimmed.fq.sort.sort.q10.rmdup.narrowPeak_peak_35429	64	.	4.18527	8.68319	6.44398	83
chr19	56786997	56787236	SRR8284512_trimmed.fq.sort.sort.q10.rmdup.narrowPeak_peak_35430	65	.	5.43166	8.80611	6.55593	145
chr19	56793489	56793651	SRR8284512_trimmed.fq.sort.sort.q10.rmdup.narrowPeak_peak_35431	38	.	4.26773	6.04816	3.88613	86
chr19	56808807	56809120	SRR8284512_trimmed.fq.sort.sort.q10.rmdup.narrowPeak_peak_35432	933	.	14.1337	96.3655	93.3507	147
chr19	56811512	56811963	SRR8284512_trimmed.fq.sort.sort.q10.rmdup.narrowPeak_peak_35433	1058	.	15.4103	108.962	105.858	188
chr19	56819843	56820012	SRR8284512_trimmed.fq.sort.sort.q10.rmdup.narrowPeak_peak_35434	65	.	5.43166	8.80611	6.55593	82
chr19	56838925	56839297	SRR8284512_trimmed.fq.sort.sort.q10.rmdup.narrowPeak_peak_35435	499	.	16.2817	52.6488	49.9276	231
chr19	56853753	56853951	SRR8284512_trimmed.fq.sort.sort.q10.rmdup.narrowPeak_peak_35436	84	.	6.20761	10.7962	8.49896	142
chr19	56891812	56892070	SRR8284512_trimmed.fq.sort.sort.q10.rmdup.narrowPeak_peak_35437	56	.	5.04368	7.85437	5.63071	156
chr19	56908248	56908944	SRR8284512_trimmed.fq.sort.sort.q10.rmdup.narrowPeak_peak_35438	2062	.	25.9645	210.555	206.262	380
chr19	56919374	56919991	SRR8284512_trimmed.fq.sort.sort.q10.rmdup.narrowPeak_peak_35439	2242	.	28.2355	228.921	224.207	391
chr19	56930106	56930274	SRR8284512_trimmed.fq.sort.sort.q10.rmdup.narrowPeak_peak_35440	56	.	5.04368	7.85437	5.63071	78
chr19	56935759	56936132	SRR8284512_trimmed.fq.sort.sort.q10.rmdup.narrowPeak_peak_35441	658	.	19.4255	68.6961	65.8657	195
chr19	56944925	56945189	SRR8284512_trimmed.fq.sort.sort.q10.rmdup.narrowPeak_peak_35442	105	.	6.98356	12.8906	10.5526	133
chr19	56980119	56980429	SRR8284512_trimmed.fq.sort.sort.q10.rmdup.narrowPeak_peak_35443	79	.	5.85352	10.2046	7.92358	129
chr19	56997061	56997374	SRR8284512_trimmed.fq.sort.sort.q10.rmdup.narrowPeak_peak_35444	160	.	8.92344	18.515	16.0924	156
chr19	57008493	57008821	SRR8284512_trimmed.fq.sort.sort.q10.rmdup.narrowPeak_peak_35445	596	.	18.3923	62.4392	59.6505	134
chr19	57031463	57031983	SRR8284512_trimmed.fq.sort.sort.q10.rmdup.narrowPeak_peak_35446	1195	.	22.278	122.735	119.527	305
chr19	57039237	57039820	SRR8284512_trimmed.fq.sort.sort.q10.rmdup.narrowPeak_peak_35447	1575	.	23.5025	161.135	157.572	236
chr19	57057614	57058011	SRR8284512_trimmed.fq.sort.sort.q10.rmdup.narrowPeak_peak_35448	1145	.	24.7628	117.742	114.572	161
chr19	57066094	57066791	SRR8284512_trimmed.fq.sort.sort.q10.rmdup.narrowPeak_peak_35449	2296	.	26.2483	234.557	229.69	394
chr19	57074820	57075048	SRR8284512_trimmed.fq.sort.sort.q10.rmdup.narrowPeak_peak_35450	72	.	5.43478	9.4934	7.23145	128
chr19	57078857	57079156	SRR8284512_trimmed.fq.sort.sort.q10.rmdup.narrowPeak_peak_35451	186	.	9.22194	21.1466	18.6927	155
chr19	57115888	57116111	SRR8284512_trimmed.fq.sort.sort.q10.rmdup.narrowPeak_peak_35452	70	.	5.52039	9.29101	7.03261	78
chr19	57117212	57117418	SRR8284512_trimmed.fq.sort.sort.q10.rmdup.narrowPeak_peak_35453	63	.	5.31067	8.60753	6.36971	117
chr19	57136221	57136642	SRR8284512_trimmed.fq.sort.sort.q10.rmdup.narrowPeak_peak_35454	727	.	13.4713	75.6094	72.7332	199
chr19	57138098	57138491	SRR8284512_trimmed.fq.sort.sort.q10.rmdup.narrowPeak_peak_35455	391	.	9.28738	41.7503	39.1092	151
chr19	57150282	57150778	SRR8284512_trimmed.fq.sort.sort.q10.rmdup.narrowPeak_peak_35456	1742	.	24.5339	178.011	174.243	206
chr19	57161093	57161662	SRR8284512_trimmed.fq.sort.sort.q10.rmdup.narrowPeak_peak_35457	1580	.	24.5483	161.596	158.028	357
chr19	57169532	57169898	SRR8284512_trimmed.fq.sort.sort.q10.rmdup.narrowPeak_peak_35458	469	.	17.1539	49.6264	46.9268	133
chr19	57193922	57194372	SRR8284512_trimmed.fq.sort.sort.q10.rmdup.narrowPeak_peak_35459	1438	.	23.957	147.292	143.871	185
chr19	57199190	57199479	SRR8284512_trimmed.fq.sort.sort.q10.rmdup.narrowPeak_peak_35460	47	.	4.51514	6.98683	4.79128	181
chr19	57211756	57211931	SRR8284512_trimmed.fq.sort.sort.q10.rmdup.narrowPeak_peak_35461	47	.	4.65571	6.93425	4.73985	87
chr19	57255234	57255533	SRR8284512_trimmed.fq.sort.sort.q10.rmdup.narrowPeak_peak_35462	482	.	17.8784	50.9361	48.227	143
chr19	57325695	57326083	SRR8284512_trimmed.fq.sort.sort.q10.rmdup.narrowPeak_peak_35463	951	.	12.6827	98.1966	95.1692	219
chr19	57328901	57329327	SRR8284512_trimmed.fq.sort.sort.q10.rmdup.narrowPeak_peak_35464	1262	.	15.4638	129.491	126.228	192
chr19	57358500	57358738	SRR8284512_trimmed.fq.sort.sort.q10.rmdup.narrowPeak_peak_35465	224	.	8.93769	24.9765	22.4811	104
chr19	57360086	57360327	SRR8284512_trimmed.fq.sort.sort.q10.rmdup.narrowPeak_peak_35466	88	.	5.38489	11.197	8.89406	117
chr19	57366183	57366455	SRR8284512_trimmed.fq.sort.sort.q10.rmdup.narrowPeak_peak_35467	280	.	12.1507	30.5637	28.0152	134
chr19	57404183	57404686	SRR8284512_trimmed.fq.sort.sort.q10.rmdup.narrowPeak_peak_35468	1695	.	28.1474	173.254	169.548	187
chr19	57413907	57414297	SRR8284512_trimmed.fq.sort.sort.q10.rmdup.narrowPeak_peak_35469	597	.	16.8779	62.5586	59.7692	230
chr19	57424933	57425185	SRR8284512_trimmed.fq.sort.sort.q10.rmdup.narrowPeak_peak_35470	56	.	5.04368	7.85437	5.63071	95
chr19	57456973	57457515	SRR8284512_trimmed.fq.sort.sort.q10.rmdup.narrowPeak_peak_35471	1555	.	26.3464	159.082	155.541	346
chr19	57482809	57483293	SRR8284512_trimmed.fq.sort.sort.q10.rmdup.narrowPeak_peak_35472	948	.	18.7541	97.8705	94.8452	211
chr19	57484006	57484208	SRR8284512_trimmed.fq.sort.sort.q10.rmdup.narrowPeak_peak_35473	134	.	5.75118	15.8409	13.458	132
chr19	57500356	57500557	SRR8284512_trimmed.fq.sort.sort.q10.rmdup.narrowPeak_peak_35474	65	.	5.43166	8.80611	6.55593	87
chr19	57543845	57544297	SRR8284512_trimmed.fq.sort.sort.q10.rmdup.narrowPeak_peak_35475	1077	.	21.9631	110.848	107.73	244
chr19	57591657	57592116	SRR8284512_trimmed.fq.sort.sort.q10.rmdup.narrowPeak_peak_35476	556	.	17.5736	58.3684	55.6073	214
chr19	57607125	57607396	SRR8284512_trimmed.fq.sort.sort.q10.rmdup.narrowPeak_peak_35477	75	.	5.81964	9.78735	7.51283	149
chr19	57611445	57611641	SRR8284512_trimmed.fq.sort.sort.q10.rmdup.narrowPeak_peak_35478	65	.	5.43166	8.80611	6.55593	107
chr19	57617023	57617243	SRR8284512_trimmed.fq.sort.sort.q10.rmdup.narrowPeak_peak_35479	219	.	10.4242	24.4176	21.9291	108
chr19	57625346	57625625	SRR8284512_trimmed.fq.sort.sort.q10.rmdup.narrowPeak_peak_35480	116	.	7.37154	13.9733	11.6166	144
chr19	57642906	57643626	SRR8284512_trimmed.fq.sort.sort.q10.rmdup.narrowPeak_peak_35481	562	.	15.9558	58.9733	56.2082	321
chr19	57655125	57655444	SRR8284512_trimmed.fq.sort.sort.q10.rmdup.narrowPeak_peak_35482	1931	.	30.3557	197.228	193.173	158
chr19	57692606	57692949	SRR8284512_trimmed.fq.sort.sort.q10.rmdup.narrowPeak_peak_35483	630	.	20.1653	65.8786	63.0669	157
chr19	57718690	57718986	SRR8284512_trimmed.fq.sort.sort.q10.rmdup.narrowPeak_peak_35484	84	.	6.20761	10.7962	8.49896	210
chr19	57724946	57725432	SRR8284512_trimmed.fq.sort.sort.q10.rmdup.narrowPeak_peak_35485	887	.	20.0812	91.7823	88.7988	195
chr19	57745557	57745950	SRR8284512_trimmed.fq.sort.sort.q10.rmdup.narrowPeak_peak_35486	1649	.	29.8624	168.585	164.937	195
chr19	57816436	57817051	SRR8284512_trimmed.fq.sort.sort.q10.rmdup.narrowPeak_peak_35487	1737	.	25.5707	177.532	173.771	313
chr19	57825628	57826141	SRR8284512_trimmed.fq.sort.sort.q10.rmdup.narrowPeak_peak_35488	204	.	9.8919	22.8983	20.4257	148
chr19	57868903	57869178	SRR8284512_trimmed.fq.sort.sort.q10.rmdup.narrowPeak_peak_35489	180	.	9.48335	20.5272	18.0819	154
chr19	57876112	57876470	SRR8284512_trimmed.fq.sort.sort.q10.rmdup.narrowPeak_peak_35490	1262	.	27.2762	129.505	126.242	157
chr19	57900089	57900323	SRR8284512_trimmed.fq.sort.sort.q10.rmdup.narrowPeak_peak_35491	221	.	10.8633	24.602	22.1098	113
chr19	57916342	57916672	SRR8284512_trimmed.fq.sort.sort.q10.rmdup.narrowPeak_peak_35492	711	.	21.6842	74.009	71.1433	175
chr19	57989429	57989830	SRR8284512_trimmed.fq.sort.sort.q10.rmdup.narrowPeak_peak_35493	376	.	14.5058	40.2878	37.658	139
chr19	57997859	57998289	SRR8284512_trimmed.fq.sort.sort.q10.rmdup.narrowPeak_peak_35494	1769	.	28.2555	180.73	176.925	269
chr19	58072391	58072859	SRR8284512_trimmed.fq.sort.sort.q10.rmdup.narrowPeak_peak_35495	999	.	24.1483	102.971	99.9096	237
chr19	58097774	58097974	SRR8284512_trimmed.fq.sort.sort.q10.rmdup.narrowPeak_peak_35496	65	.	5.43166	8.80611	6.55593	116
chr19	58118425	58118911	SRR8284512_trimmed.fq.sort.sort.q10.rmdup.narrowPeak_peak_35497	566	.	16.9059	59.4228	56.6546	245
chr19	58242552	58242837	SRR8284512_trimmed.fq.sort.sort.q10.rmdup.narrowPeak_peak_35498	127	.	7.75951	15.0781	12.7037	142
chr19	58313801	58314200	SRR8284512_trimmed.fq.sort.sort.q10.rmdup.narrowPeak_peak_35499	1377	.	25.5446	141.08	137.717	169
chr19	58364401	58364856	SRR8284512_trimmed.fq.sort.sort.q10.rmdup.narrowPeak_peak_35500	349	.	14.5941	37.6011	34.9927	197
chr19	58387622	58387887	SRR8284512_trimmed.fq.sort.sort.q10.rmdup.narrowPeak_peak_35501	105	.	6.98356	12.8906	10.5526	135
chr19	58454117	58454284	SRR8284512_trimmed.fq.sort.sort.q10.rmdup.narrowPeak_peak_35502	65	.	3.77564	8.78125	6.54011	69
chr19	58454380	58454555	SRR8284512_trimmed.fq.sort.sort.q10.rmdup.narrowPeak_peak_35503	35	.	3.01314	5.67933	3.54083	38
chr19	58455189	58455604	SRR8284512_trimmed.fq.sort.sort.q10.rmdup.narrowPeak_peak_35504	384	.	9.25042	41.0577	38.4216	156
chr19	58469434	58469977	SRR8284512_trimmed.fq.sort.sort.q10.rmdup.narrowPeak_peak_35505	1779	.	26.914	181.776	177.957	176
chr19	58558175	58558762	SRR8284512_trimmed.fq.sort.sort.q10.rmdup.narrowPeak_peak_35506	1582	.	21.0526	161.834	158.263	383
chr19	58627573	58628298	SRR8284512_trimmed.fq.sort.sort.q10.rmdup.narrowPeak_peak_35507	1674	.	23.9241	171.128	167.448	351
chr19	58662047	58662458	SRR8284512_trimmed.fq.sort.sort.q10.rmdup.narrowPeak_peak_35508	884	.	20.2959	91.4202	88.439	258
chr19	58679982	58680144	SRR8284512_trimmed.fq.sort.sort.q10.rmdup.narrowPeak_peak_35509	47	.	4.65571	6.93425	4.73985	75
chr19	58762958	58763384	SRR8284512_trimmed.fq.sort.sort.q10.rmdup.narrowPeak_peak_35510	1650	.	27.9966	168.747	165.096	160
chr19	58806292	58806758	SRR8284512_trimmed.fq.sort.sort.q10.rmdup.narrowPeak_peak_35511	1752	.	26.6597	178.982	175.201	254
chr19	58860194	58860757	SRR8284512_trimmed.fq.sort.sort.q10.rmdup.narrowPeak_peak_35512	559	.	18.1621	58.7051	55.9418	259
chr19	58886467	58886865	SRR8284512_trimmed.fq.sort.sort.q10.rmdup.narrowPeak_peak_35513	626	.	19.9516	65.4719	62.6629	191
chr19	58904038	58904573	SRR8284512_trimmed.fq.sort.sort.q10.rmdup.narrowPeak_peak_35514	2198	.	24.7265	224.405	219.803	189
chr19	58906803	58906966	SRR8284512_trimmed.fq.sort.sort.q10.rmdup.narrowPeak_peak_35515	105	.	3.33583	12.9092	10.5709	93
chr19	58910889	58911805	SRR8284512_trimmed.fq.sort.sort.q10.rmdup.narrowPeak_peak_35516	1440	.	17.691	147.449	144.027	674
chr19	58918200	58918408	SRR8284512_trimmed.fq.sort.sort.q10.rmdup.narrowPeak_peak_35517	45	.	4.34405	6.70128	4.52377	60
chr19	58918659	58919337	SRR8284512_trimmed.fq.sort.sort.q10.rmdup.narrowPeak_peak_35518	140	.	7.72746	16.4285	14.035	127
chr19	58960477	58960739	SRR8284512_trimmed.fq.sort.sort.q10.rmdup.narrowPeak_peak_35519	149	.	8.53547	17.3499	14.9427	114
chr19	59019367	59019638	SRR8284512_trimmed.fq.sort.sort.q10.rmdup.narrowPeak_peak_35520	298	.	13.1912	32.4045	29.8387	133
chr19	59063346	59063600	SRR8284512_trimmed.fq.sort.sort.q10.rmdup.narrowPeak_peak_35521	160	.	8.92344	18.515	16.0924	150
chr19	59109939	59110406	SRR8284512_trimmed.fq.sort.sort.q10.rmdup.narrowPeak_peak_35522	375	.	15.2672	40.2171	37.5878	140
chr19	59166871	59167157	SRR8284512_trimmed.fq.sort.sort.q10.rmdup.narrowPeak_peak_35523	504	.	12.6238	53.2176	50.4924	129
chr19	59189075	59189237	SRR8284512_trimmed.fq.sort.sort.q10.rmdup.narrowPeak_peak_35524	43	.	4.22957	6.50863	4.33569	48
chr19	59196326	59196645	SRR8284512_trimmed.fq.sort.sort.q10.rmdup.narrowPeak_peak_35525	689	.	10.9553	71.7532	68.9024	171
chr19	59198201	59198536	SRR8284512_trimmed.fq.sort.sort.q10.rmdup.narrowPeak_peak_35526	1101	.	14.7704	113.294	110.158	166
chr19	59208365	59208910	SRR8284512_trimmed.fq.sort.sort.q10.rmdup.narrowPeak_peak_35527	2061	.	27.3418	210.453	206.162	307
chr19	59249005	59249251	SRR8284512_trimmed.fq.sort.sort.q10.rmdup.narrowPeak_peak_35529	116	.	7.37154	13.9733	11.6166	156
chr19	59267443	59267615	SRR8284512_trimmed.fq.sort.sort.q10.rmdup.narrowPeak_peak_35530	65	.	5.43166	8.80611	6.55593	36
chr19	59287233	59287395	SRR8284512_trimmed.fq.sort.sort.q10.rmdup.narrowPeak_peak_35531	47	.	4.65571	6.93425	4.73985	58
chr19	59315354	59315628	SRR8284512_trimmed.fq.sort.sort.q10.rmdup.narrowPeak_peak_35532	240	.	9.14574	26.5293	24.0188	132
chr19	59316630	59316904	SRR8284512_trimmed.fq.sort.sort.q10.rmdup.narrowPeak_peak_35533	566	.	15.8197	59.4502	56.6818	120
chr19	59345144	59345306	SRR8284512_trimmed.fq.sort.sort.q10.rmdup.narrowPeak_peak_35534	65	.	5.43166	8.80611	6.55593	52
chr19	59376448	59376854	SRR8284512_trimmed.fq.sort.sort.q10.rmdup.narrowPeak_peak_35535	700	.	18.2185	72.8689	70.0108	213
chr19	59380105	59380272	SRR8284512_trimmed.fq.sort.sort.q10.rmdup.narrowPeak_peak_35536	53	.	4.02973	7.50678	5.30025	113
chr19	59387157	59387572	SRR8284512_trimmed.fq.sort.sort.q10.rmdup.narrowPeak_peak_35537	1483	.	16.1605	151.807	148.343	228
chr19	59389208	59389587	SRR8284512_trimmed.fq.sort.sort.q10.rmdup.narrowPeak_peak_35538	986	.	12.535	101.704	98.6516	154
chr19	59414170	59414460	SRR8284512_trimmed.fq.sort.sort.q10.rmdup.narrowPeak_peak_35539	331	.	8.99131	35.7244	33.1311	154
chr19	59418061	59418411	SRR8284512_trimmed.fq.sort.sort.q10.rmdup.narrowPeak_peak_35540	1176	.	19.5065	120.847	117.653	155
chr19	59422287	59422486	SRR8284512_trimmed.fq.sort.sort.q10.rmdup.narrowPeak_peak_35541	76	.	4.33526	9.91635	7.6398	110
chr19	59454134	59454591	SRR8284512_trimmed.fq.sort.sort.q10.rmdup.narrowPeak_peak_35542	1726	.	17.6184	176.366	172.621	250
chr19	59455691	59455995	SRR8284512_trimmed.fq.sort.sort.q10.rmdup.narrowPeak_peak_35543	459	.	7.60023	48.658	45.9654	142
chr19	59461483	59461793	SRR8284512_trimmed.fq.sort.sort.q10.rmdup.narrowPeak_peak_35544	115	.	5.5792	13.8656	11.5152	217
chr19	59469323	59469694	SRR8284512_trimmed.fq.sort.sort.q10.rmdup.narrowPeak_peak_35545	361	.	10.6032	38.8094	36.1912	144
chr19	59526600	59526886	SRR8284512_trimmed.fq.sort.sort.q10.rmdup.narrowPeak_peak_35546	149	.	8.53547	17.3499	14.9427	126
chr19	59640758	59640958	SRR8284512_trimmed.fq.sort.sort.q10.rmdup.narrowPeak_peak_35547	56	.	5.04368	7.85437	5.63071	80
chr19	59691820	59691992	SRR8284512_trimmed.fq.sort.sort.q10.rmdup.narrowPeak_peak_35548	56	.	5.04368	7.85437	5.63071	60
chr19	59698562	59698840	SRR8284512_trimmed.fq.sort.sort.q10.rmdup.narrowPeak_peak_35549	172	.	9.31142	19.6984	17.261	138
chr19	59742751	59743422	SRR8284512_trimmed.fq.sort.sort.q10.rmdup.narrowPeak_peak_35550	1727	.	22.7551	176.483	172.736	372
chr19	59939241	59939448	SRR8284512_trimmed.fq.sort.sort.q10.rmdup.narrowPeak_peak_35551	127	.	7.75951	15.0781	12.7037	89
chr19	60144321	60144888	SRR8284512_trimmed.fq.sort.sort.q10.rmdup.narrowPeak_peak_35552	2126	.	26.6589	217.103	212.672	219
chr19	60160904	60161370	SRR8284512_trimmed.fq.sort.sort.q10.rmdup.narrowPeak_peak_35553	2324	.	28.8596	237.364	232.419	189
chr19	60179225	60179462	SRR8284512_trimmed.fq.sort.sort.q10.rmdup.narrowPeak_peak_35554	127	.	7.75951	15.0781	12.7037	87
chr19	60252063	60252403	SRR8284512_trimmed.fq.sort.sort.q10.rmdup.narrowPeak_peak_35555	823	.	23.7748	85.3154	82.375	133
chr19	60310578	60311058	SRR8284512_trimmed.fq.sort.sort.q10.rmdup.narrowPeak_peak_35556	2134	.	27.4514	217.944	213.492	214
chr19	60325248	60325473	SRR8284512_trimmed.fq.sort.sort.q10.rmdup.narrowPeak_peak_35557	127	.	7.75951	15.0781	12.7037	75
chr19	60340268	60340618	SRR8284512_trimmed.fq.sort.sort.q10.rmdup.narrowPeak_peak_35558	411	.	6.9063	43.763	41.1063	159
chr19	60341466	60341896	SRR8284512_trimmed.fq.sort.sort.q10.rmdup.narrowPeak_peak_35559	1908	.	18.1037	194.913	190.896	223
chr19	60345086	60345257	SRR8284512_trimmed.fq.sort.sort.q10.rmdup.narrowPeak_peak_35560	96	.	3.66018	11.9782	9.65795	71
chr19	60417415	60418009	SRR8284512_trimmed.fq.sort.sort.q10.rmdup.narrowPeak_peak_35561	1249	.	21.3127	128.21	124.958	397
chr19	60432428	60432679	SRR8284512_trimmed.fq.sort.sort.q10.rmdup.narrowPeak_peak_35562	358	.	13.5222	38.4553	35.8398	120
chr19	60437590	60438351	SRR8284512_trimmed.fq.sort.sort.q10.rmdup.narrowPeak_peak_35563	1693	.	23.933	173.075	169.372	474
chr19	60467078	60467586	SRR8284512_trimmed.fq.sort.sort.q10.rmdup.narrowPeak_peak_35564	945	.	18.9657	97.5954	94.572	320
chr19	60469004	60469207	SRR8284512_trimmed.fq.sort.sort.q10.rmdup.narrowPeak_peak_35565	101	.	5.00909	12.523	10.1953	136
chr19	60513478	60513779	SRR8284512_trimmed.fq.sort.sort.q10.rmdup.narrowPeak_peak_35566	380	.	15.519	40.6612	38.028	165
chr19	60543362	60543762	SRR8284512_trimmed.fq.sort.sort.q10.rmdup.narrowPeak_peak_35567	751	.	21.499	78.0894	75.1968	157
chr19	60553388	60553898	SRR8284512_trimmed.fq.sort.sort.q10.rmdup.narrowPeak_peak_35568	2035	.	29.0041	207.767	203.528	326
chr19	60608810	60609125	SRR8284512_trimmed.fq.sort.sort.q10.rmdup.narrowPeak_peak_35569	899	.	16.5148	92.9884	89.9967	158
chr19	60611602	60611934	SRR8284512_trimmed.fq.sort.sort.q10.rmdup.narrowPeak_peak_35570	724	.	14.2916	75.2809	72.4068	152
chr19	60620776	60620978	SRR8284512_trimmed.fq.sort.sort.q10.rmdup.narrowPeak_peak_35571	105	.	6.98356	12.8906	10.5526	70
chr19	60658045	60658309	SRR8284512_trimmed.fq.sort.sort.q10.rmdup.narrowPeak_peak_35572	127	.	7.75951	15.0781	12.7037	109
chr19	60714818	60715031	SRR8284512_trimmed.fq.sort.sort.q10.rmdup.narrowPeak_peak_35573	84	.	6.20761	10.7962	8.49896	106
chr19	60729891	60730657	SRR8284512_trimmed.fq.sort.sort.q10.rmdup.narrowPeak_peak_35574	1482	.	23.822	151.665	148.202	540
chr19	60740614	60740867	SRR8284512_trimmed.fq.sort.sort.q10.rmdup.narrowPeak_peak_35575	221	.	10.8633	24.602	22.1098	105
chr19	60757212	60757374	SRR8284512_trimmed.fq.sort.sort.q10.rmdup.narrowPeak_peak_35576	38	.	4.26773	6.04816	3.88613	113
chr19	60780481	60780699	SRR8284512_trimmed.fq.sort.sort.q10.rmdup.narrowPeak_peak_35577	105	.	6.98356	12.8906	10.5526	116
chr19	60785499	60785737	SRR8284512_trimmed.fq.sort.sort.q10.rmdup.narrowPeak_peak_35578	213	.	10.4291	23.8465	21.3632	84
chr19	60811103	60811657	SRR8284512_trimmed.fq.sort.sort.q10.rmdup.narrowPeak_peak_35579	1047	.	21.8561	107.829	104.733	401
chr19	60819426	60819590	SRR8284512_trimmed.fq.sort.sort.q10.rmdup.narrowPeak_peak_35580	47	.	4.65571	6.93425	4.73985	38
chr19	60822614	60822800	SRR8284512_trimmed.fq.sort.sort.q10.rmdup.narrowPeak_peak_35581	75	.	5.81964	9.78735	7.51283	94
chr19	60837728	60838144	SRR8284512_trimmed.fq.sort.sort.q10.rmdup.narrowPeak_peak_35582	1707	.	26.498	174.484	170.762	176
chr19	60870396	60870808	SRR8284512_trimmed.fq.sort.sort.q10.rmdup.narrowPeak_peak_35583	326	.	11.853	35.1984	32.6091	272
chr19	60883139	60883524	SRR8284512_trimmed.fq.sort.sort.q10.rmdup.narrowPeak_peak_35584	638	.	18.8614	66.7103	63.8932	190
chr19	60889541	60889831	SRR8284512_trimmed.fq.sort.sort.q10.rmdup.narrowPeak_peak_35585	629	.	10.2752	65.7534	62.9425	160
chr19	60892179	60892599	SRR8284512_trimmed.fq.sort.sort.q10.rmdup.narrowPeak_peak_35586	1780	.	20.4431	181.898	178.078	177
chr19	60957646	60957808	SRR8284512_trimmed.fq.sort.sort.q10.rmdup.narrowPeak_peak_35587	38	.	4.26773	6.04816	3.88613	45
chr19	61025499	61025814	SRR8284512_trimmed.fq.sort.sort.q10.rmdup.narrowPeak_peak_35588	184	.	9.69939	20.8995	18.4479	183
chr19	61065139	61065312	SRR8284512_trimmed.fq.sort.sort.q10.rmdup.narrowPeak_peak_35589	65	.	5.43166	8.80611	6.55593	45
chr19	61084549	61085103	SRR8284512_trimmed.fq.sort.sort.q10.rmdup.narrowPeak_peak_35590	2275	.	28.0386	232.313	227.511	180
chr19	61097781	61098197	SRR8284512_trimmed.fq.sort.sort.q10.rmdup.narrowPeak_peak_35591	1371	.	24.5991	140.473	137.115	148
chr19	61110072	61110523	SRR8284512_trimmed.fq.sort.sort.q10.rmdup.narrowPeak_peak_35592	1256	.	25.7824	128.937	125.678	297
chr19	61131205	61131367	SRR8284512_trimmed.fq.sort.sort.q10.rmdup.narrowPeak_peak_35593	47	.	4.65571	6.93425	4.73985	51
chr19	61177827	61178005	SRR8284512_trimmed.fq.sort.sort.q10.rmdup.narrowPeak_peak_35594	47	.	4.65571	6.93425	4.73985	43
chr1_GL456210_random	98134	98336	SRR8284512_trimmed.fq.sort.sort.q10.rmdup.narrowPeak_peak_35600	84	.	6.20761	10.7962	8.49896	66
chr1_GL456211_random	147883	148047	SRR8284512_trimmed.fq.sort.sort.q10.rmdup.narrowPeak_peak_35601	65	.	5.43166	8.80611	6.55593	42
chr1_GL456211_random	199198	199472	SRR8284512_trimmed.fq.sort.sort.q10.rmdup.narrowPeak_peak_35602	172	.	9.31142	19.6984	17.261	119
chr1_GL456212_random	125659	125821	SRR8284512_trimmed.fq.sort.sort.q10.rmdup.narrowPeak_peak_35603	30	.	3.87976	5.19895	3.07351	150
chr1_GL456221_random	86028	86305	SRR8284512_trimmed.fq.sort.sort.q10.rmdup.narrowPeak_peak_35604	408	.	16.295	43.5021	40.8472	124
chr2	3089319	3089624	SRR8284512_trimmed.fq.sort.sort.q10.rmdup.narrowPeak_peak_35606	437	.	17.0709	46.3838	43.7076	143
chr2	3117902	3118330	SRR8284512_trimmed.fq.sort.sort.q10.rmdup.narrowPeak_peak_35607	255	.	11.1479	28.1183	25.5927	275
chr2	3176054	3176359	SRR8284512_trimmed.fq.sort.sort.q10.rmdup.narrowPeak_peak_35608	1178	.	26.6278	121.062	117.867	123
chr2	3185387	3185695	SRR8284512_trimmed.fq.sort.sort.q10.rmdup.narrowPeak_peak_35609	285	.	12.4387	31.0784	28.5243	164
chr2	3228498	3228775	SRR8284512_trimmed.fq.sort.sort.q10.rmdup.narrowPeak_peak_35610	233	.	6.86312	25.8462	23.3433	141
chr2	3229064	3229488	SRR8284512_trimmed.fq.sort.sort.q10.rmdup.narrowPeak_peak_35611	1578	.	23.0173	161.419	157.853	202
chr2	3299944	3300111	SRR8284512_trimmed.fq.sort.sort.q10.rmdup.narrowPeak_peak_35612	47	.	4.65571	6.93425	4.73985	94
chr2	3327376	3327725	SRR8284512_trimmed.fq.sort.sort.q10.rmdup.narrowPeak_peak_35613	1041	.	21.6351	107.27	104.178	182
chr2	3333442	3333708	SRR8284512_trimmed.fq.sort.sort.q10.rmdup.narrowPeak_peak_35614	164	.	8.83262	18.872	16.4458	109
chr2	3348933	3349285	SRR8284512_trimmed.fq.sort.sort.q10.rmdup.narrowPeak_peak_35615	1256	.	25.3653	128.889	125.631	171
chr2	3352700	3352892	SRR8284512_trimmed.fq.sort.sort.q10.rmdup.narrowPeak_peak_35616	86	.	4.91726	10.9305	8.63131	93
chr2	3361212	3361415	SRR8284512_trimmed.fq.sort.sort.q10.rmdup.narrowPeak_peak_35617	47	.	4.65571	6.93425	4.73985	145
chr2	3414124	3414821	SRR8284512_trimmed.fq.sort.sort.q10.rmdup.narrowPeak_peak_35618	1933	.	25.9111	197.459	193.399	313
chr2	3442402	3442569	SRR8284512_trimmed.fq.sort.sort.q10.rmdup.narrowPeak_peak_35619	75	.	5.81964	9.78735	7.51283	53
chr2	3456503	3456935	SRR8284512_trimmed.fq.sort.sort.q10.rmdup.narrowPeak_peak_35620	233	.	11.2513	25.8673	23.3622	303
chr2	3517164	3517478	SRR8284512_trimmed.fq.sort.sort.q10.rmdup.narrowPeak_peak_35622	196	.	10.0874	22.1176	19.652	135
chr2	3546579	3546951	SRR8284512_trimmed.fq.sort.sort.q10.rmdup.narrowPeak_peak_35623	2051	.	27.9428	209.446	205.174	194
chr2	3554925	3555087	SRR8284512_trimmed.fq.sort.sort.q10.rmdup.narrowPeak_peak_35624	47	.	4.65571	6.93425	4.73985	82
chr2	3629703	3630074	SRR8284512_trimmed.fq.sort.sort.q10.rmdup.narrowPeak_peak_35625	513	.	17.0304	54.1111	51.3795	179
chr2	3713157	3713402	SRR8284512_trimmed.fq.sort.sort.q10.rmdup.narrowPeak_peak_35626	125	.	7.1202	14.8749	12.5074	145
chr2	3715532	3715984	SRR8284512_trimmed.fq.sort.sort.q10.rmdup.narrowPeak_peak_35627	191	.	9.15811	21.5729	19.1151	133
chr2	3758424	3758784	SRR8284512_trimmed.fq.sort.sort.q10.rmdup.narrowPeak_peak_35628	331	.	13.1748	35.7394	33.1459	195
chr2	3769268	3769843	SRR8284512_trimmed.fq.sort.sort.q10.rmdup.narrowPeak_peak_35629	2189	.	29.0672	223.554	218.972	204
chr2	3799858	3800495	SRR8284512_trimmed.fq.sort.sort.q10.rmdup.narrowPeak_peak_35630	1661	.	23.25	169.771	166.108	348
chr2	3804957	3805167	SRR8284512_trimmed.fq.sort.sort.q10.rmdup.narrowPeak_peak_35631	108	.	4.86397	13.1902	10.8482	72
chr2	3816070	3816320	SRR8284512_trimmed.fq.sort.sort.q10.rmdup.narrowPeak_peak_35632	259	.	12.0272	28.4413	25.9114	142
chr2	4054061	4054346	SRR8284512_trimmed.fq.sort.sort.q10.rmdup.narrowPeak_peak_35635	95	.	6.59559	11.8311	9.51283	124
chr2	4109388	4109599	SRR8284512_trimmed.fq.sort.sort.q10.rmdup.narrowPeak_peak_35636	138	.	8.14749	16.204	13.8128	79
chr2	4159519	4160084	SRR8284512_trimmed.fq.sort.sort.q10.rmdup.narrowPeak_peak_35637	651	.	19.0619	67.9594	65.1339	240
chr2	4222201	4222626	SRR8284512_trimmed.fq.sort.sort.q10.rmdup.narrowPeak_peak_35638	1336	.	24.7515	137.02	133.693	183
chr2	4253416	4253764	SRR8284512_trimmed.fq.sort.sort.q10.rmdup.narrowPeak_peak_35639	1434	.	25.8707	146.869	143.452	186
chr2	4316553	4317000	SRR8284512_trimmed.fq.sort.sort.q10.rmdup.narrowPeak_peak_35640	900	.	20.9859	93.0532	90.061	234
chr2	4338315	4338719	SRR8284512_trimmed.fq.sort.sort.q10.rmdup.narrowPeak_peak_35641	729	.	19.9628	75.8101	72.9325	195
chr2	4393949	4394163	SRR8284512_trimmed.fq.sort.sort.q10.rmdup.narrowPeak_peak_35642	138	.	8.14749	16.204	13.8128	109
chr2	4403487	4403762	SRR8284512_trimmed.fq.sort.sort.q10.rmdup.narrowPeak_peak_35643	101	.	6.74511	12.4889	10.1617	109
chr2	4436610	4436787	SRR8284512_trimmed.fq.sort.sort.q10.rmdup.narrowPeak_peak_35644	47	.	4.65571	6.93425	4.73985	24
chr2	4436865	4437029	SRR8284512_trimmed.fq.sort.sort.q10.rmdup.narrowPeak_peak_35645	65	.	5.43166	8.80611	6.55593	45
chr2	4458339	4458546	SRR8284512_trimmed.fq.sort.sort.q10.rmdup.narrowPeak_peak_35646	105	.	6.98356	12.8906	10.5526	86
chr2	4474723	4474885	SRR8284512_trimmed.fq.sort.sort.q10.rmdup.narrowPeak_peak_35647	56	.	5.04368	7.85437	5.63071	67
chr2	4492530	4492903	SRR8284512_trimmed.fq.sort.sort.q10.rmdup.narrowPeak_peak_35648	1660	.	28.3393	169.695	166.033	211
chr2	4499020	4499587	SRR8284512_trimmed.fq.sort.sort.q10.rmdup.narrowPeak_peak_35649	1548	.	23.8304	158.379	154.846	393
chr2	4526226	4526526	SRR8284512_trimmed.fq.sort.sort.q10.rmdup.narrowPeak_peak_35650	466	.	16.1823	49.3673	46.6694	135
chr2	4573529	4573809	SRR8284512_trimmed.fq.sort.sort.q10.rmdup.narrowPeak_peak_35651	105	.	6.98356	12.8906	10.5526	123
chr2	4635784	4636176	SRR8284512_trimmed.fq.sort.sort.q10.rmdup.narrowPeak_peak_35653	845	.	21.2831	87.4637	84.509	231
chr2	4645184	4645354	SRR8284512_trimmed.fq.sort.sort.q10.rmdup.narrowPeak_peak_35654	47	.	4.65571	6.93425	4.73985	119
chr2	4651963	4652424	SRR8284512_trimmed.fq.sort.sort.q10.rmdup.narrowPeak_peak_35655	1667	.	26.8212	170.445	166.774	257
chr2	4693452	4693625	SRR8284512_trimmed.fq.sort.sort.q10.rmdup.narrowPeak_peak_35656	95	.	6.59559	11.8311	9.51283	82
chr2	4711278	4711630	SRR8284512_trimmed.fq.sort.sort.q10.rmdup.narrowPeak_peak_35657	1356	.	27.046	138.968	135.623	195
chr2	4802439	4802716	SRR8284512_trimmed.fq.sort.sort.q10.rmdup.narrowPeak_peak_35658	422	.	16.683	44.9379	42.2725	145
chr2	4855650	4855964	SRR8284512_trimmed.fq.sort.sort.q10.rmdup.narrowPeak_peak_35659	285	.	12.8032	31.0704	28.5165	131
chr2	4864483	4864920	SRR8284512_trimmed.fq.sort.sort.q10.rmdup.narrowPeak_peak_35660	2488	.	30.9524	254.305	248.846	220
chr2	4872824	4873075	SRR8284512_trimmed.fq.sort.sort.q10.rmdup.narrowPeak_peak_35661	95	.	6.59559	11.8311	9.51283	138
chr2	4897062	4897335	SRR8284512_trimmed.fq.sort.sort.q10.rmdup.narrowPeak_peak_35662	149	.	8.53547	17.3499	14.9427	147
chr2	4917425	4917971	SRR8284512_trimmed.fq.sort.sort.q10.rmdup.narrowPeak_peak_35663	1722	.	21.4199	176.002	172.261	288
chr2	4918849	4919213	SRR8284512_trimmed.fq.sort.sort.q10.rmdup.narrowPeak_peak_35664	110	.	4.30056	13.445	11.0999	101
chr2	4988913	4989241	SRR8284512_trimmed.fq.sort.sort.q10.rmdup.narrowPeak_peak_35665	499	.	17.9727	52.6962	49.9746	157
chr2	4998961	4999234	SRR8284512_trimmed.fq.sort.sort.q10.rmdup.narrowPeak_peak_35666	337	.	14.299	36.3823	33.7839	135
chr2	5025225	5025776	SRR8284512_trimmed.fq.sort.sort.q10.rmdup.narrowPeak_peak_35667	1222	.	20.431	125.516	122.285	148
chr2	5044691	5044873	SRR8284512_trimmed.fq.sort.sort.q10.rmdup.narrowPeak_peak_35668	83	.	5.87138	10.6053	8.3179	54
chr2	5049610	5049874	SRR8284512_trimmed.fq.sort.sort.q10.rmdup.narrowPeak_peak_35669	335	.	13.0141	36.1207	33.5244	137
chr2	5057709	5057912	SRR8284512_trimmed.fq.sort.sort.q10.rmdup.narrowPeak_peak_35670	65	.	5.43166	8.80611	6.55593	119
chr2	5080005	5080443	SRR8284512_trimmed.fq.sort.sort.q10.rmdup.narrowPeak_peak_35671	2401	.	32.102	245.336	240.156	234
chr2	5090386	5090722	SRR8284512_trimmed.fq.sort.sort.q10.rmdup.narrowPeak_peak_35672	1397	.	27.5097	143.125	139.743	182
chr2	5115070	5115354	SRR8284512_trimmed.fq.sort.sort.q10.rmdup.narrowPeak_peak_35673	56	.	5.04368	7.85437	5.63071	73
chr2	5154833	5155023	SRR8284512_trimmed.fq.sort.sort.q10.rmdup.narrowPeak_peak_35674	75	.	5.81964	9.78735	7.51283	72
chr2	5161179	5161482	SRR8284512_trimmed.fq.sort.sort.q10.rmdup.narrowPeak_peak_35675	467	.	17.0551	49.4463	46.7479	157
chr2	5268676	5269016	SRR8284512_trimmed.fq.sort.sort.q10.rmdup.narrowPeak_peak_35676	138	.	8.14749	16.204	13.8128	183
chr2	5314696	5314861	SRR8284512_trimmed.fq.sort.sort.q10.rmdup.narrowPeak_peak_35677	56	.	5.04368	7.85437	5.63071	94
chr2	5368740	5368972	SRR8284512_trimmed.fq.sort.sort.q10.rmdup.narrowPeak_peak_35678	30	.	3.87976	5.19895	3.07351	74
chr2	5396552	5396765	SRR8284512_trimmed.fq.sort.sort.q10.rmdup.narrowPeak_peak_35680	75	.	5.81964	9.78735	7.51283	97
chr2	5403821	5404183	SRR8284512_trimmed.fq.sort.sort.q10.rmdup.narrowPeak_peak_35681	802	.	11.3249	83.1328	80.2071	201
chr2	5405490	5405868	SRR8284512_trimmed.fq.sort.sort.q10.rmdup.narrowPeak_peak_35682	1803	.	19.2082	184.225	180.371	156
chr2	5431245	5431745	SRR8284512_trimmed.fq.sort.sort.q10.rmdup.narrowPeak_peak_35683	1428	.	24.6031	146.282	142.871	263
chr2	5437111	5437388	SRR8284512_trimmed.fq.sort.sort.q10.rmdup.narrowPeak_peak_35684	95	.	6.59559	11.8311	9.51283	157
chr2	5451409	5452190	SRR8284512_trimmed.fq.sort.sort.q10.rmdup.narrowPeak_peak_35685	1473	.	23.244	150.829	147.374	429
chr2	5478297	5478722	SRR8284512_trimmed.fq.sort.sort.q10.rmdup.narrowPeak_peak_35686	875	.	23.1416	90.5241	87.5489	159
chr2	5645518	5645755	SRR8284512_trimmed.fq.sort.sort.q10.rmdup.narrowPeak_peak_35687	75	.	5.81964	9.78735	7.51283	120
chr2	5705724	5705886	SRR8284512_trimmed.fq.sort.sort.q10.rmdup.narrowPeak_peak_35688	38	.	4.26773	6.04816	3.88613	49
chr2	5717691	5718004	SRR8284512_trimmed.fq.sort.sort.q10.rmdup.narrowPeak_peak_35689	456	.	12.8912	48.3141	45.6239	171
chr2	5718367	5718631	SRR8284512_trimmed.fq.sort.sort.q10.rmdup.narrowPeak_peak_35690	100	.	5.43208	12.4026	10.0766	118
chr2	5762025	5762389	SRR8284512_trimmed.fq.sort.sort.q10.rmdup.narrowPeak_peak_35691	615	.	19.8347	64.3995	61.5977	215
chr2	5770673	5771014	SRR8284512_trimmed.fq.sort.sort.q10.rmdup.narrowPeak_peak_35692	809	.	21.7149	83.9017	80.9708	176
chr2	5806131	5806542	SRR8284512_trimmed.fq.sort.sort.q10.rmdup.narrowPeak_peak_35693	992	.	23.4227	102.302	99.246	256
chr2	5814346	5814534	SRR8284512_trimmed.fq.sort.sort.q10.rmdup.narrowPeak_peak_35694	84	.	6.20761	10.7962	8.49896	74
chr2	5824242	5824551	SRR8284512_trimmed.fq.sort.sort.q10.rmdup.narrowPeak_peak_35695	764	.	19.9938	79.3469	76.4461	150
chr2	5844948	5845627	SRR8284512_trimmed.fq.sort.sort.q10.rmdup.narrowPeak_peak_35696	1857	.	26.5594	189.681	185.745	334
chr2	5869066	5869343	SRR8284512_trimmed.fq.sort.sort.q10.rmdup.narrowPeak_peak_35697	127	.	7.75951	15.0781	12.7037	143
chr2	5893783	5894075	SRR8284512_trimmed.fq.sort.sort.q10.rmdup.narrowPeak_peak_35698	75	.	5.81964	9.78735	7.51283	158
chr2	5894451	5894616	SRR8284512_trimmed.fq.sort.sort.q10.rmdup.narrowPeak_peak_35699	47	.	4.65571	6.93425	4.73985	55
chr2	5900141	5900560	SRR8284512_trimmed.fq.sort.sort.q10.rmdup.narrowPeak_peak_35700	1162	.	24.6707	119.446	116.264	182
chr2	5906582	5907088	SRR8284512_trimmed.fq.sort.sort.q10.rmdup.narrowPeak_peak_35701	1839	.	25.7002	187.826	183.919	267
chr2	5942729	5943134	SRR8284512_trimmed.fq.sort.sort.q10.rmdup.narrowPeak_peak_35702	342	.	14.1538	36.8222	34.2197	262
chr2	5950719	5950996	SRR8284512_trimmed.fq.sort.sort.q10.rmdup.narrowPeak_peak_35703	175	.	9.14612	19.9411	17.5014	136
chr2	5963795	5964108	SRR8284512_trimmed.fq.sort.sort.q10.rmdup.narrowPeak_peak_35704	325	.	13.9671	35.11	32.5213	151
chr2	5970753	5971131	SRR8284512_trimmed.fq.sort.sort.q10.rmdup.narrowPeak_peak_35705	355	.	14.5262	38.1872	35.5738	143
chr2	5981644	5981811	SRR8284512_trimmed.fq.sort.sort.q10.rmdup.narrowPeak_peak_35706	47	.	4.65571	6.93425	4.73985	70
chr2	5995377	5995966	SRR8284512_trimmed.fq.sort.sort.q10.rmdup.narrowPeak_peak_35707	1584	.	26.0017	162.061	158.488	340
chr2	6011902	6012186	SRR8284512_trimmed.fq.sort.sort.q10.rmdup.narrowPeak_peak_35708	105	.	6.98356	12.8906	10.5526	138
chr2	6036965	6037160	SRR8284512_trimmed.fq.sort.sort.q10.rmdup.narrowPeak_peak_35709	38	.	4.26773	6.04816	3.88613	112
chr2	6116665	6116834	SRR8284512_trimmed.fq.sort.sort.q10.rmdup.narrowPeak_peak_35710	65	.	5.43166	8.80611	6.55593	103
chr2	6127047	6127551	SRR8284512_trimmed.fq.sort.sort.q10.rmdup.narrowPeak_peak_35711	100	.	6.6642	12.3519	10.0265	215
chr2	6160656	6160846	SRR8284512_trimmed.fq.sort.sort.q10.rmdup.narrowPeak_peak_35712	95	.	6.59559	11.8311	9.51283	42
chr2	6167767	6168403	SRR8284512_trimmed.fq.sort.sort.q10.rmdup.narrowPeak_peak_35713	2058	.	26.1107	210.097	205.812	286
chr2	6174630	6175082	SRR8284512_trimmed.fq.sort.sort.q10.rmdup.narrowPeak_peak_35714	37	.	4.19847	5.93784	3.79222	137
chr2	6192889	6193387	SRR8284512_trimmed.fq.sort.sort.q10.rmdup.narrowPeak_peak_35715	1566	.	23.2191	160.204	156.651	277
chr2	6220125	6220658	SRR8284512_trimmed.fq.sort.sort.q10.rmdup.narrowPeak_peak_35716	2185	.	28.931	223.09	218.521	217
chr2	6363205	6363414	SRR8284512_trimmed.fq.sort.sort.q10.rmdup.narrowPeak_peak_35717	65	.	5.43166	8.80611	6.55593	141
chr2	6403381	6403629	SRR8284512_trimmed.fq.sort.sort.q10.rmdup.narrowPeak_peak_35718	358	.	8.62191	38.5028	35.8869	119
chr2	6405229	6405657	SRR8284512_trimmed.fq.sort.sort.q10.rmdup.narrowPeak_peak_35719	1895	.	25.9394	193.588	189.592	266
chr2	6435941	6436527	SRR8284512_trimmed.fq.sort.sort.q10.rmdup.narrowPeak_peak_35720	1542	.	25.8892	157.779	154.253	325
chr2	6469077	6469651	SRR8284512_trimmed.fq.sort.sort.q10.rmdup.narrowPeak_peak_35721	1904	.	24.0189	194.504	190.493	278
chr2	6490938	6491228	SRR8284512_trimmed.fq.sort.sort.q10.rmdup.narrowPeak_peak_35722	355	.	14.1313	38.1831	35.5697	130
chr2	6526392	6526554	SRR8284512_trimmed.fq.sort.sort.q10.rmdup.narrowPeak_peak_35723	56	.	5.04368	7.85437	5.63071	90
chr2	6561402	6561605	SRR8284512_trimmed.fq.sort.sort.q10.rmdup.narrowPeak_peak_35724	65	.	5.43166	8.80611	6.55593	126
chr2	6603926	6604234	SRR8284512_trimmed.fq.sort.sort.q10.rmdup.narrowPeak_peak_35725	208	.	10.4753	23.3519	20.8728	153
chr2	6720724	6720947	SRR8284512_trimmed.fq.sort.sort.q10.rmdup.narrowPeak_peak_35726	38	.	4.26773	6.04816	3.88613	101
chr2	6726143	6726383	SRR8284512_trimmed.fq.sort.sort.q10.rmdup.narrowPeak_peak_35727	47	.	4.65571	6.93425	4.73985	131
chr2	6786842	6787219	SRR8284512_trimmed.fq.sort.sort.q10.rmdup.narrowPeak_peak_35728	325	.	13.9671	35.11	32.5213	174
chr2	6818346	6818543	SRR8284512_trimmed.fq.sort.sort.q10.rmdup.narrowPeak_peak_35729	116	.	7.37154	13.9733	11.6166	144
chr2	6849256	6849866	SRR8284512_trimmed.fq.sort.sort.q10.rmdup.narrowPeak_peak_35730	886	.	22.7692	91.586	88.6037	352
chr2	6899349	6899549	SRR8284512_trimmed.fq.sort.sort.q10.rmdup.narrowPeak_peak_35731	105	.	6.98356	12.8906	10.5526	104
chr2	6924536	6924792	SRR8284512_trimmed.fq.sort.sort.q10.rmdup.narrowPeak_peak_35732	246	.	11.6393	27.1472	24.6295	114
chr2	6941714	6942010	SRR8284512_trimmed.fq.sort.sort.q10.rmdup.narrowPeak_peak_35733	196	.	10.0874	22.1176	19.652	140
chr2	7243844	7244053	SRR8284512_trimmed.fq.sort.sort.q10.rmdup.narrowPeak_peak_35734	38	.	4.26773	6.04816	3.88613	69
chr2	7310086	7310302	SRR8284512_trimmed.fq.sort.sort.q10.rmdup.narrowPeak_peak_35735	65	.	5.43166	8.80611	6.55593	136
chr2	7374493	7374673	SRR8284512_trimmed.fq.sort.sort.q10.rmdup.narrowPeak_peak_35736	75	.	5.81964	9.78735	7.51283	72
chr2	7550714	7550993	SRR8284512_trimmed.fq.sort.sort.q10.rmdup.narrowPeak_peak_35737	95	.	6.59559	11.8311	9.51283	142
chr2	8380272	8380658	SRR8284512_trimmed.fq.sort.sort.q10.rmdup.narrowPeak_peak_35738	1584	.	33.3147	161.989	158.417	160
chr2	8537015	8537228	SRR8284512_trimmed.fq.sort.sort.q10.rmdup.narrowPeak_peak_35739	160	.	8.92344	18.515	16.0924	89
chr2	8638224	8638446	SRR8284512_trimmed.fq.sort.sort.q10.rmdup.narrowPeak_peak_35740	340	.	9.10868	36.6257	34.0248	118
chr2	8639307	8639683	SRR8284512_trimmed.fq.sort.sort.q10.rmdup.narrowPeak_peak_35741	1296	.	21.6863	132.99	129.698	195
chr2	8645450	8646014	SRR8284512_trimmed.fq.sort.sort.q10.rmdup.narrowPeak_peak_35742	1570	.	27.6083	160.566	157.009	183
chr2	8673970	8674321	SRR8284512_trimmed.fq.sort.sort.q10.rmdup.narrowPeak_peak_35743	976	.	11.4086	100.694	97.6488	203
chr2	8675637	8675901	SRR8284512_trimmed.fq.sort.sort.q10.rmdup.narrowPeak_peak_35744	266	.	5.43209	29.1435	26.6078	132
chr2	8676538	8677097	SRR8284512_trimmed.fq.sort.sort.q10.rmdup.narrowPeak_peak_35745	1238	.	13.3297	127.115	123.871	203
chr2	8720550	8720712	SRR8284512_trimmed.fq.sort.sort.q10.rmdup.narrowPeak_peak_35746	38	.	4.26773	6.04816	3.88613	33
chr2	8754152	8754700	SRR8284512_trimmed.fq.sort.sort.q10.rmdup.narrowPeak_peak_35747	1698	.	27.5346	173.537	169.828	202
chr2	8877938	8878122	SRR8284512_trimmed.fq.sort.sort.q10.rmdup.narrowPeak_peak_35748	84	.	6.20761	10.7962	8.49896	96
chr2	8970368	8970617	SRR8284512_trimmed.fq.sort.sort.q10.rmdup.narrowPeak_peak_35749	116	.	7.37154	13.9733	11.6166	133
chr2	9093871	9094090	SRR8284512_trimmed.fq.sort.sort.q10.rmdup.narrowPeak_peak_35750	47	.	4.65571	6.93425	4.73985	128
chr2	9315195	9315535	SRR8284512_trimmed.fq.sort.sort.q10.rmdup.narrowPeak_peak_35751	418	.	15.6293	44.5471	41.8847	183
chr2	9719577	9719740	SRR8284512_trimmed.fq.sort.sort.q10.rmdup.narrowPeak_peak_35752	65	.	5.43166	8.80611	6.55593	93
chr2	9879612	9880142	SRR8284512_trimmed.fq.sort.sort.q10.rmdup.narrowPeak_peak_35753	1278	.	18.0036	131.082	127.806	156
chr2	9889232	9889574	SRR8284512_trimmed.fq.sort.sort.q10.rmdup.narrowPeak_peak_35754	405	.	10.8582	43.2399	40.5874	182
chr2	9900075	9900450	SRR8284512_trimmed.fq.sort.sort.q10.rmdup.narrowPeak_peak_35755	95	.	6.14927	11.863	9.54426	113
chr2	9943055	9943290	SRR8284512_trimmed.fq.sort.sort.q10.rmdup.narrowPeak_peak_35756	84	.	6.20761	10.7962	8.49896	130
chr2	9969338	9969562	SRR8284512_trimmed.fq.sort.sort.q10.rmdup.narrowPeak_peak_35757	95	.	6.59559	11.8311	9.51283	112
chr2	9992993	9993351	SRR8284512_trimmed.fq.sort.sort.q10.rmdup.narrowPeak_peak_35758	883	.	22.6696	91.3738	88.393	194
chr2	10010262	10010705	SRR8284512_trimmed.fq.sort.sort.q10.rmdup.narrowPeak_peak_35759	2402	.	31.1753	245.469	240.285	222
chr2	10031419	10031581	SRR8284512_trimmed.fq.sort.sort.q10.rmdup.narrowPeak_peak_35760	25	.	3.38274	4.61268	2.52202	159
chr2	10033831	10033993	SRR8284512_trimmed.fq.sort.sort.q10.rmdup.narrowPeak_peak_35761	51	.	4.37318	7.31699	5.11449	84
chr2	10036183	10036439	SRR8284512_trimmed.fq.sort.sort.q10.rmdup.narrowPeak_peak_35762	405	.	14.1711	43.2493	40.5967	115
chr2	10047681	10047988	SRR8284512_trimmed.fq.sort.sort.q10.rmdup.narrowPeak_peak_35763	247	.	11.3412	27.2378	24.7194	156
chr2	10080501	10080988	SRR8284512_trimmed.fq.sort.sort.q10.rmdup.narrowPeak_peak_35764	261	.	10.8172	28.7286	26.1962	140
chr2	10092996	10093188	SRR8284512_trimmed.fq.sort.sort.q10.rmdup.narrowPeak_peak_35765	65	.	5.43166	8.80611	6.55593	47
chr2	10098623	10099014	SRR8284512_trimmed.fq.sort.sort.q10.rmdup.narrowPeak_peak_35766	1542	.	16.3905	157.785	154.258	205
chr2	10101165	10101595	SRR8284512_trimmed.fq.sort.sort.q10.rmdup.narrowPeak_peak_35767	1085	.	12.8541	111.721	108.597	222
chr2	10142494	10143164	SRR8284512_trimmed.fq.sort.sort.q10.rmdup.narrowPeak_peak_35768	1528	.	23.4946	156.358	152.847	386
chr2	10195207	10195549	SRR8284512_trimmed.fq.sort.sort.q10.rmdup.narrowPeak_peak_35769	741	.	20.9913	77.064	74.1781	200
chr2	10236637	10236917	SRR8284512_trimmed.fq.sort.sort.q10.rmdup.narrowPeak_peak_35770	196	.	10.0874	22.1176	19.652	153
chr2	10244901	10245176	SRR8284512_trimmed.fq.sort.sort.q10.rmdup.narrowPeak_peak_35771	149	.	8.53547	17.3499	14.9427	133
chr2	10251594	10251799	SRR8284512_trimmed.fq.sort.sort.q10.rmdup.narrowPeak_peak_35772	65	.	5.43166	8.80611	6.55593	105
chr2	10256787	10257336	SRR8284512_trimmed.fq.sort.sort.q10.rmdup.narrowPeak_peak_35773	397	.	15.6436	42.347	39.7009	368
chr2	10284606	10284849	SRR8284512_trimmed.fq.sort.sort.q10.rmdup.narrowPeak_peak_35774	337	.	7.9822	36.3807	33.7824	113
chr2	10288488	10288889	SRR8284512_trimmed.fq.sort.sort.q10.rmdup.narrowPeak_peak_35775	1794	.	23.5731	183.274	179.434	243
chr2	10300238	10300612	SRR8284512_trimmed.fq.sort.sort.q10.rmdup.narrowPeak_peak_35776	898	.	21.6653	92.8169	89.8263	216
chr2	10323547	10323821	SRR8284512_trimmed.fq.sort.sort.q10.rmdup.narrowPeak_peak_35777	127	.	7.75951	15.0781	12.7037	148
chr2	10352150	10352433	SRR8284512_trimmed.fq.sort.sort.q10.rmdup.narrowPeak_peak_35778	47	.	4.65571	6.93425	4.73985	155
chr2	10366181	10366730	SRR8284512_trimmed.fq.sort.sort.q10.rmdup.narrowPeak_peak_35779	922	.	19.0395	95.2169	92.21	232
chr2	10374403	10374959	SRR8284512_trimmed.fq.sort.sort.q10.rmdup.narrowPeak_peak_35780	1084	.	15.6796	111.576	108.453	390
chr2	10378950	10379133	SRR8284512_trimmed.fq.sort.sort.q10.rmdup.narrowPeak_peak_35781	119	.	4.67914	14.3377	11.9766	91
chr2	10424434	10424809	SRR8284512_trimmed.fq.sort.sort.q10.rmdup.narrowPeak_peak_35782	826	.	18.6204	85.5985	82.6563	213
chr2	10425027	10425261	SRR8284512_trimmed.fq.sort.sort.q10.rmdup.narrowPeak_peak_35783	122	.	5.91586	14.6237	12.2592	100
chr2	10433675	10434170	SRR8284512_trimmed.fq.sort.sort.q10.rmdup.narrowPeak_peak_35784	358	.	14.2949	38.4796	35.864	336
chr2	10444548	10444779	SRR8284512_trimmed.fq.sort.sort.q10.rmdup.narrowPeak_peak_35785	160	.	8.92344	18.515	16.0924	119
chr2	10459583	10459877	SRR8284512_trimmed.fq.sort.sort.q10.rmdup.narrowPeak_peak_35786	167	.	8.99348	19.151	16.7221	149
chr2	10461615	10461831	SRR8284512_trimmed.fq.sort.sort.q10.rmdup.narrowPeak_peak_35787	148	.	8.44919	17.2027	14.8008	99
chr2	10574869	10575177	SRR8284512_trimmed.fq.sort.sort.q10.rmdup.narrowPeak_peak_35788	498	.	18.3617	52.5988	49.8779	149
chr2	10615161	10615359	SRR8284512_trimmed.fq.sort.sort.q10.rmdup.narrowPeak_peak_35789	38	.	4.26773	6.04816	3.88613	88
chr2	10639482	10639694	SRR8284512_trimmed.fq.sort.sort.q10.rmdup.narrowPeak_peak_35790	184	.	9.69939	20.8995	18.4479	63
chr2	10674717	10674912	SRR8284512_trimmed.fq.sort.sort.q10.rmdup.narrowPeak_peak_35791	75	.	5.81964	9.78735	7.51283	75
chr2	10701499	10701773	SRR8284512_trimmed.fq.sort.sort.q10.rmdup.narrowPeak_peak_35792	160	.	8.92344	18.515	16.0924	120
chr2	10711324	10711509	SRR8284512_trimmed.fq.sort.sort.q10.rmdup.narrowPeak_peak_35793	56	.	5.04368	7.85437	5.63071	98
chr2	10727143	10727442	SRR8284512_trimmed.fq.sort.sort.q10.rmdup.narrowPeak_peak_35794	495	.	17.7658	52.3187	49.5998	151
chr2	10784999	10785744	SRR8284512_trimmed.fq.sort.sort.q10.rmdup.narrowPeak_peak_35795	2384	.	29.7187	243.578	238.45	349
chr2	10816415	10816753	SRR8284512_trimmed.fq.sort.sort.q10.rmdup.narrowPeak_peak_35796	495	.	18.6228	52.2625	49.544	185
chr2	10825434	10826082	SRR8284512_trimmed.fq.sort.sort.q10.rmdup.narrowPeak_peak_35797	1850	.	25.4504	188.95	185.026	306
chr2	10919914	10920474	SRR8284512_trimmed.fq.sort.sort.q10.rmdup.narrowPeak_peak_35798	652	.	19.98	68.0898	65.2635	229
chr2	11059654	11060225	SRR8284512_trimmed.fq.sort.sort.q10.rmdup.narrowPeak_peak_35799	1857	.	26.8701	189.685	185.749	223
chr2	11087013	11087498	SRR8284512_trimmed.fq.sort.sort.q10.rmdup.narrowPeak_peak_35800	1699	.	27.9169	173.62	169.91	196
chr2	11113076	11113712	SRR8284512_trimmed.fq.sort.sort.q10.rmdup.narrowPeak_peak_35801	1635	.	26.0637	167.2	163.568	328
chr2	11169780	11170105	SRR8284512_trimmed.fq.sort.sort.q10.rmdup.narrowPeak_peak_35802	125	.	7.41892	14.9513	12.5828	178
chr2	11253998	11254380	SRR8284512_trimmed.fq.sort.sort.q10.rmdup.narrowPeak_peak_35803	1207	.	25.3497	123.981	120.763	135
chr2	11265607	11265828	SRR8284512_trimmed.fq.sort.sort.q10.rmdup.narrowPeak_peak_35804	94	.	5.28323	11.7178	9.40716	137
chr2	11266274	11266664	SRR8284512_trimmed.fq.sort.sort.q10.rmdup.narrowPeak_peak_35805	905	.	20.8257	93.5686	90.5727	231
chr2	11288359	11288864	SRR8284512_trimmed.fq.sort.sort.q10.rmdup.narrowPeak_peak_35806	2463	.	27.7685	251.755	246.376	279
chr2	11295757	11296084	SRR8284512_trimmed.fq.sort.sort.q10.rmdup.narrowPeak_peak_35807	127	.	7.75951	15.0781	12.7037	110
chr2	11320269	11320800	SRR8284512_trimmed.fq.sort.sort.q10.rmdup.narrowPeak_peak_35808	1863	.	30.5173	190.301	186.356	208
chr2	11331361	11331858	SRR8284512_trimmed.fq.sort.sort.q10.rmdup.narrowPeak_peak_35809	2231	.	28.2239	227.851	223.165	304
chr2	11341038	11341233	SRR8284512_trimmed.fq.sort.sort.q10.rmdup.narrowPeak_peak_35810	138	.	8.14749	16.204	13.8128	96
chr2	11396872	11397192	SRR8284512_trimmed.fq.sort.sort.q10.rmdup.narrowPeak_peak_35811	832	.	23.7263	86.1476	83.2017	166
chr2	11422228	11422724	SRR8284512_trimmed.fq.sort.sort.q10.rmdup.narrowPeak_peak_35812	1011	.	23.8645	104.233	101.163	338
chr2	11436454	11436679	SRR8284512_trimmed.fq.sort.sort.q10.rmdup.narrowPeak_peak_35813	172	.	9.31142	19.6984	17.261	137
chr2	11453054	11453318	SRR8284512_trimmed.fq.sort.sort.q10.rmdup.narrowPeak_peak_35814	127	.	7.75951	15.0781	12.7037	128
chr2	11480538	11480785	SRR8284512_trimmed.fq.sort.sort.q10.rmdup.narrowPeak_peak_35815	75	.	5.81964	9.78735	7.51283	122
chr2	11493169	11493449	SRR8284512_trimmed.fq.sort.sort.q10.rmdup.narrowPeak_peak_35816	65	.	5.43166	8.80611	6.55593	143
chr2	11501166	11501424	SRR8284512_trimmed.fq.sort.sort.q10.rmdup.narrowPeak_peak_35817	96	.	4.1342	12.0203	9.69951	160
chr2	11501700	11501876	SRR8284512_trimmed.fq.sort.sort.q10.rmdup.narrowPeak_peak_35818	48	.	3.13834	7.00794	4.81192	44
chr2	11502007	11502716	SRR8284512_trimmed.fq.sort.sort.q10.rmdup.narrowPeak_peak_35819	1279	.	18.0401	131.22	127.943	188
chr2	11509494	11509692	SRR8284512_trimmed.fq.sort.sort.q10.rmdup.narrowPeak_peak_35820	75	.	5.81964	9.78735	7.51283	82
chr2	11542639	11543069	SRR8284512_trimmed.fq.sort.sort.q10.rmdup.narrowPeak_peak_35821	1253	.	21.4283	128.557	125.302	228
chr2	11543282	11543473	SRR8284512_trimmed.fq.sort.sort.q10.rmdup.narrowPeak_peak_35822	74	.	4.03526	9.74053	7.47436	70
chr2	11547712	11547984	SRR8284512_trimmed.fq.sort.sort.q10.rmdup.narrowPeak_peak_35823	517	.	13.1114	54.4836	51.7494	135
chr2	11567620	11568191	SRR8284512_trimmed.fq.sort.sort.q10.rmdup.narrowPeak_peak_35824	1381	.	22.3602	141.517	138.15	339
chr2	11572677	11572863	SRR8284512_trimmed.fq.sort.sort.q10.rmdup.narrowPeak_peak_35825	109	.	5.19461	13.3304	10.9868	118
chr2	11578761	11578982	SRR8284512_trimmed.fq.sort.sort.q10.rmdup.narrowPeak_peak_35826	172	.	9.31142	19.6984	17.261	117
chr2	11603190	11603627	SRR8284512_trimmed.fq.sort.sort.q10.rmdup.narrowPeak_peak_35827	2273	.	30.3635	232.107	227.31	170
chr2	11663862	11664375	SRR8284512_trimmed.fq.sort.sort.q10.rmdup.narrowPeak_peak_35828	1461	.	24.0988	149.628	146.185	321
chr2	11672124	11672501	SRR8284512_trimmed.fq.sort.sort.q10.rmdup.narrowPeak_peak_35829	954	.	24.2799	98.5204	95.4908	204
chr2	11687228	11687842	SRR8284512_trimmed.fq.sort.sort.q10.rmdup.narrowPeak_peak_35830	1029	.	20.4649	106.017	102.934	455
chr2	11710000	11710473	SRR8284512_trimmed.fq.sort.sort.q10.rmdup.narrowPeak_peak_35831	1006	.	21.6797	103.741	100.675	300
chr2	11777062	11777285	SRR8284512_trimmed.fq.sort.sort.q10.rmdup.narrowPeak_peak_35832	110	.	6.32438	13.4054	11.0608	86
chr2	11778541	11778920	SRR8284512_trimmed.fq.sort.sort.q10.rmdup.narrowPeak_peak_35833	231	.	9.55163	25.671	23.1696	149
chr2	11790407	11790639	SRR8284512_trimmed.fq.sort.sort.q10.rmdup.narrowPeak_peak_35834	116	.	7.10631	13.9604	11.6088	137
chr2	11794697	11794973	SRR8284512_trimmed.fq.sort.sort.q10.rmdup.narrowPeak_peak_35835	190	.	9.74294	21.5215	19.0641	146
chr2	11869995	11870384	SRR8284512_trimmed.fq.sort.sort.q10.rmdup.narrowPeak_peak_35836	839	.	22.2717	86.8755	83.9248	207
chr2	11961387	11961665	SRR8284512_trimmed.fq.sort.sort.q10.rmdup.narrowPeak_peak_35837	207	.	10.0647	23.2052	20.7296	152
chr2	12002025	12002630	SRR8284512_trimmed.fq.sort.sort.q10.rmdup.narrowPeak_peak_35838	1758	.	27.2138	179.671	175.881	415
chr2	12050024	12050355	SRR8284512_trimmed.fq.sort.sort.q10.rmdup.narrowPeak_peak_35839	875	.	22.28	90.5381	87.5629	156
chr2	12160457	12160972	SRR8284512_trimmed.fq.sort.sort.q10.rmdup.narrowPeak_peak_35840	1113	.	24.6224	114.529	111.383	212
chr2	12297428	12297611	SRR8284512_trimmed.fq.sort.sort.q10.rmdup.narrowPeak_peak_35841	62	.	3.8714	8.50161	6.26572	52
chr2	12301918	12302228	SRR8284512_trimmed.fq.sort.sort.q10.rmdup.narrowPeak_peak_35842	1168	.	19.7925	119.992	116.805	150
chr2	12308508	12308812	SRR8284512_trimmed.fq.sort.sort.q10.rmdup.narrowPeak_peak_35843	295	.	10.9385	32.0621	29.5002	128
chr2	12312484	12312723	SRR8284512_trimmed.fq.sort.sort.q10.rmdup.narrowPeak_peak_35844	240	.	9.42704	26.5581	24.0472	114
chr2	12316309	12316473	SRR8284512_trimmed.fq.sort.sort.q10.rmdup.narrowPeak_peak_35845	71	.	5.37562	9.39169	7.13148	123
chr2	12377041	12377348	SRR8284512_trimmed.fq.sort.sort.q10.rmdup.narrowPeak_peak_35846	338	.	14.3551	36.4808	33.8809	146
chr2	12389028	12389562	SRR8284512_trimmed.fq.sort.sort.q10.rmdup.narrowPeak_peak_35847	2019	.	28.4975	206.14	201.93	207
chr2	12438250	12438545	SRR8284512_trimmed.fq.sort.sort.q10.rmdup.narrowPeak_peak_35848	540	.	19.7868	56.7662	54.0161	159
chr2	12459546	12460263	SRR8284512_trimmed.fq.sort.sort.q10.rmdup.narrowPeak_peak_35849	467	.	14.0105	49.4356	46.7373	403
chr2	12480788	12481158	SRR8284512_trimmed.fq.sort.sort.q10.rmdup.narrowPeak_peak_35850	749	.	21.8341	77.8642	74.9731	141
chr2	12492437	12492803	SRR8284512_trimmed.fq.sort.sort.q10.rmdup.narrowPeak_peak_35851	899	.	24.7858	92.9289	89.9375	148
chr2	12521808	12522014	SRR8284512_trimmed.fq.sort.sort.q10.rmdup.narrowPeak_peak_35852	116	.	7.37154	13.9733	11.6166	117
chr2	12708903	12709453	SRR8284512_trimmed.fq.sort.sort.q10.rmdup.narrowPeak_peak_35853	1884	.	26.7971	192.464	188.486	307
chr2	12864456	12864648	SRR8284512_trimmed.fq.sort.sort.q10.rmdup.narrowPeak_peak_35854	105	.	6.98356	12.8906	10.5526	84
chr2	13008470	13008732	SRR8284512_trimmed.fq.sort.sort.q10.rmdup.narrowPeak_peak_35855	275	.	11.8757	30.0683	27.5236	121
chr2	13168655	13169073	SRR8284512_trimmed.fq.sort.sort.q10.rmdup.narrowPeak_peak_35856	1256	.	26.5821	128.882	125.624	271
chr2	13237537	13238051	SRR8284512_trimmed.fq.sort.sort.q10.rmdup.narrowPeak_peak_35857	1738	.	24.4197	177.623	173.86	215
chr2	13264847	13265442	SRR8284512_trimmed.fq.sort.sort.q10.rmdup.narrowPeak_peak_35858	1870	.	25.1795	190.958	187.002	269
chr2	13269631	13269793	SRR8284512_trimmed.fq.sort.sort.q10.rmdup.narrowPeak_peak_35859	48	.	3.22251	7.03967	4.84295	46
chr2	13275923	13276237	SRR8284512_trimmed.fq.sort.sort.q10.rmdup.narrowPeak_peak_35860	529	.	10.0485	55.6427	52.9005	149
chr2	13278019	13278501	SRR8284512_trimmed.fq.sort.sort.q10.rmdup.narrowPeak_peak_35861	1539	.	20.3803	157.486	153.962	154
chr2	13290361	13290534	SRR8284512_trimmed.fq.sort.sort.q10.rmdup.narrowPeak_peak_35862	77	.	4.51104	10.0213	7.74314	64
chr2	13290611	13291165	SRR8284512_trimmed.fq.sort.sort.q10.rmdup.narrowPeak_peak_35863	1149	.	22.2883	118.141	114.968	192
chr2	13299124	13299442	SRR8284512_trimmed.fq.sort.sort.q10.rmdup.narrowPeak_peak_35864	607	.	21.2427	63.575	60.7787	180
chr2	13333740	13333986	SRR8284512_trimmed.fq.sort.sort.q10.rmdup.narrowPeak_peak_35865	116	.	7.37154	13.9733	11.6166	103
chr2	13409648	13409820	SRR8284512_trimmed.fq.sort.sort.q10.rmdup.narrowPeak_peak_35866	75	.	5.81964	9.78735	7.51283	66
chr2	13487087	13487288	SRR8284512_trimmed.fq.sort.sort.q10.rmdup.narrowPeak_peak_35867	56	.	5.04368	7.85437	5.63071	88
chr2	13537741	13538057	SRR8284512_trimmed.fq.sort.sort.q10.rmdup.narrowPeak_peak_35868	441	.	16.4391	46.782	44.1029	156
chr2	13547079	13547276	SRR8284512_trimmed.fq.sort.sort.q10.rmdup.narrowPeak_peak_35869	84	.	6.20761	10.7962	8.49896	93
chr2	13575474	13576015	SRR8284512_trimmed.fq.sort.sort.q10.rmdup.narrowPeak_peak_35870	1557	.	18.2675	159.246	155.704	261
chr2	13580048	13580346	SRR8284512_trimmed.fq.sort.sort.q10.rmdup.narrowPeak_peak_35871	610	.	10.4239	63.8748	61.0766	149
chr2	13597078	13597442	SRR8284512_trimmed.fq.sort.sort.q10.rmdup.narrowPeak_peak_35872	744	.	22.9714	77.3568	74.4691	146
chr2	13634931	13635118	SRR8284512_trimmed.fq.sort.sort.q10.rmdup.narrowPeak_peak_35873	105	.	6.98356	12.8906	10.5526	104
chr2	13672901	13673345	SRR8284512_trimmed.fq.sort.sort.q10.rmdup.narrowPeak_peak_35874	1448	.	26.7659	148.258	144.829	242
chr2	13776532	13776760	SRR8284512_trimmed.fq.sort.sort.q10.rmdup.narrowPeak_peak_35875	127	.	7.75951	15.0781	12.7037	127
chr2	13806182	13806489	SRR8284512_trimmed.fq.sort.sort.q10.rmdup.narrowPeak_peak_35876	624	.	20.2689	65.2193	62.4119	165
chr2	13938150	13938502	SRR8284512_trimmed.fq.sort.sort.q10.rmdup.narrowPeak_peak_35878	1364	.	26.9776	139.799	136.448	171
chr2	14048360	14048800	SRR8284512_trimmed.fq.sort.sort.q10.rmdup.narrowPeak_peak_35879	2065	.	29.3177	210.848	206.549	197
chr2	14146941	14147307	SRR8284512_trimmed.fq.sort.sort.q10.rmdup.narrowPeak_peak_35880	855	.	21.3621	88.5343	85.5725	152
chr2	14150876	14151114	SRR8284512_trimmed.fq.sort.sort.q10.rmdup.narrowPeak_peak_35881	114	.	6.10345	13.7996	11.4501	124
chr2	14218192	14218476	SRR8284512_trimmed.fq.sort.sort.q10.rmdup.narrowPeak_peak_35882	311	.	13.5791	33.7511	31.1738	137
chr2	14295287	14295796	SRR8284512_trimmed.fq.sort.sort.q10.rmdup.narrowPeak_peak_35883	2418	.	31.321	247.033	241.804	322
chr2	14403063	14403326	SRR8284512_trimmed.fq.sort.sort.q10.rmdup.narrowPeak_peak_35884	480	.	18.2349	50.7789	48.0709	131
chr2	14605062	14605308	SRR8284512_trimmed.fq.sort.sort.q10.rmdup.narrowPeak_peak_35885	65	.	5.43166	8.80611	6.55593	128
chr2	14620209	14620459	SRR8284512_trimmed.fq.sort.sort.q10.rmdup.narrowPeak_peak_35886	149	.	8.53547	17.3499	14.9427	115
chr2	14676781	14677409	SRR8284512_trimmed.fq.sort.sort.q10.rmdup.narrowPeak_peak_35887	1746	.	25.5336	178.397	174.625	289
chr2	14703253	14703799	SRR8284512_trimmed.fq.sort.sort.q10.rmdup.narrowPeak_peak_35888	861	.	20.4408	89.1157	86.15	162
chr2	14711735	14712289	SRR8284512_trimmed.fq.sort.sort.q10.rmdup.narrowPeak_peak_35889	1179	.	22.3786	121.159	117.963	316
chr2	14851354	14851670	SRR8284512_trimmed.fq.sort.sort.q10.rmdup.narrowPeak_peak_35890	311	.	13.5791	33.7511	31.1738	149
chr2	15040317	15040703	SRR8284512_trimmed.fq.sort.sort.q10.rmdup.narrowPeak_peak_35891	1170	.	25.8279	120.228	117.039	186
chr2	15046841	15047209	SRR8284512_trimmed.fq.sort.sort.q10.rmdup.narrowPeak_peak_35892	286	.	12.1562	31.2181	28.6629	167
chr2	15054496	15054863	SRR8284512_trimmed.fq.sort.sort.q10.rmdup.narrowPeak_peak_35893	127	.	7.75951	15.0781	12.7037	123
chr2	15081890	15082082	SRR8284512_trimmed.fq.sort.sort.q10.rmdup.narrowPeak_peak_35894	56	.	5.04368	7.85437	5.63071	64
chr2	15093844	15094036	SRR8284512_trimmed.fq.sort.sort.q10.rmdup.narrowPeak_peak_35895	84	.	5.70595	10.6896	8.40083	122
chr2	15096549	15096825	SRR8284512_trimmed.fq.sort.sort.q10.rmdup.narrowPeak_peak_35896	351	.	13.8927	37.7485	35.139	124
chr2	15150271	15150446	SRR8284512_trimmed.fq.sort.sort.q10.rmdup.narrowPeak_peak_35897	105	.	6.98356	12.8906	10.5526	82
chr2	15179677	15179960	SRR8284512_trimmed.fq.sort.sort.q10.rmdup.narrowPeak_peak_35898	285	.	12.8032	31.0704	28.5165	167
chr2	15221909	15222323	SRR8284512_trimmed.fq.sort.sort.q10.rmdup.narrowPeak_peak_35899	366	.	15.1311	39.2566	36.6344	150
chr2	15260474	15260870	SRR8284512_trimmed.fq.sort.sort.q10.rmdup.narrowPeak_peak_35900	867	.	23.1773	89.6734	86.7038	149
chr2	15496493	15496821	SRR8284512_trimmed.fq.sort.sort.q10.rmdup.narrowPeak_peak_35901	233	.	11.2513	25.8673	23.3622	171
chr2	15869469	15869750	SRR8284512_trimmed.fq.sort.sort.q10.rmdup.narrowPeak_peak_35902	540	.	19.7868	56.7662	54.0161	144
chr2	16110727	16110919	SRR8284512_trimmed.fq.sort.sort.q10.rmdup.narrowPeak_peak_35903	65	.	5.43166	8.80611	6.55593	120
chr2	16312329	16312907	SRR8284512_trimmed.fq.sort.sort.q10.rmdup.narrowPeak_peak_35904	1742	.	25.4077	177.988	174.221	252
chr2	16357326	16357590	SRR8284512_trimmed.fq.sort.sort.q10.rmdup.narrowPeak_peak_35905	216	.	6.61804	24.1853	21.699	142
chr2	16359366	16359719	SRR8284512_trimmed.fq.sort.sort.q10.rmdup.narrowPeak_peak_35906	1088	.	17.8149	111.937	108.81	161
chr2	16368215	16368415	SRR8284512_trimmed.fq.sort.sort.q10.rmdup.narrowPeak_peak_35907	75	.	5.81964	9.78735	7.51283	83
chr2	16452091	16452483	SRR8284512_trimmed.fq.sort.sort.q10.rmdup.narrowPeak_peak_35908	1433	.	27.7718	146.808	143.393	169
chr2	16578206	16578391	SRR8284512_trimmed.fq.sort.sort.q10.rmdup.narrowPeak_peak_35909	84	.	6.20761	10.7962	8.49896	89
chr2	16706202	16706591	SRR8284512_trimmed.fq.sort.sort.q10.rmdup.narrowPeak_peak_35910	626	.	21.3455	65.4845	62.6754	232
chr2	16838665	16839131	SRR8284512_trimmed.fq.sort.sort.q10.rmdup.narrowPeak_peak_35911	366	.	14.3206	39.2351	36.6138	293
chr2	16914624	16915183	SRR8284512_trimmed.fq.sort.sort.q10.rmdup.narrowPeak_peak_35912	1203	.	25.1651	123.536	120.322	201
chr2	17029670	17029832	SRR8284512_trimmed.fq.sort.sort.q10.rmdup.narrowPeak_peak_35913	47	.	4.65571	6.93425	4.73985	38
chr2	17181603	17181967	SRR8284512_trimmed.fq.sort.sort.q10.rmdup.narrowPeak_peak_35914	422	.	16.683	44.9379	42.2725	184
chr2	17187843	17188173	SRR8284512_trimmed.fq.sort.sort.q10.rmdup.narrowPeak_peak_35915	352	.	14.7431	37.8631	35.252	173
chr2	17244147	17244383	SRR8284512_trimmed.fq.sort.sort.q10.rmdup.narrowPeak_peak_35916	84	.	6.20761	10.7962	8.49896	94
chr2	17326722	17326884	SRR8284512_trimmed.fq.sort.sort.q10.rmdup.narrowPeak_peak_35917	56	.	5.04368	7.85437	5.63071	80
chr2	17414396	17414686	SRR8284512_trimmed.fq.sort.sort.q10.rmdup.narrowPeak_peak_35918	165	.	6.52341	19.0113	16.5839	116
chr2	17415368	17415812	SRR8284512_trimmed.fq.sort.sort.q10.rmdup.narrowPeak_peak_35919	745	.	16.4105	77.4469	74.5585	202
chr2	17422770	17423267	SRR8284512_trimmed.fq.sort.sort.q10.rmdup.narrowPeak_peak_35920	2024	.	31.7919	206.681	202.462	303
chr2	17507410	17507835	SRR8284512_trimmed.fq.sort.sort.q10.rmdup.narrowPeak_peak_35921	818	.	21.6997	84.7694	81.8327	158
chr2	17731466	17731912	SRR8284512_trimmed.fq.sort.sort.q10.rmdup.narrowPeak_peak_35923	175	.	8.32046	20.0062	17.5659	300
chr2	17786610	17786872	SRR8284512_trimmed.fq.sort.sort.q10.rmdup.narrowPeak_peak_35924	116	.	7.37154	13.9733	11.6166	141
chr2	17818922	17819097	SRR8284512_trimmed.fq.sort.sort.q10.rmdup.narrowPeak_peak_35925	84	.	6.20761	10.7962	8.49896	61
chr2	17832775	17833145	SRR8284512_trimmed.fq.sort.sort.q10.rmdup.narrowPeak_peak_35926	1118	.	25.2575	115.028	111.878	178
chr2	17841995	17842363	SRR8284512_trimmed.fq.sort.sort.q10.rmdup.narrowPeak_peak_35927	1744	.	27.7643	178.271	174.5	167
chr2	17849336	17849755	SRR8284512_trimmed.fq.sort.sort.q10.rmdup.narrowPeak_peak_35928	591	.	16.9752	61.9669	59.1815	161
chr2	17889297	17889568	SRR8284512_trimmed.fq.sort.sort.q10.rmdup.narrowPeak_peak_35929	246	.	11.6393	27.1472	24.6295	127
chr2	17935236	17935644	SRR8284512_trimmed.fq.sort.sort.q10.rmdup.narrowPeak_peak_35930	56	.	5.04368	7.85437	5.63071	119
chr2	17942496	17942933	SRR8284512_trimmed.fq.sort.sort.q10.rmdup.narrowPeak_peak_35931	1381	.	27.66	141.476	138.109	227
chr2	18026303	18026465	SRR8284512_trimmed.fq.sort.sort.q10.rmdup.narrowPeak_peak_35932	53	.	3.50792	7.58221	5.37415	94
chr2	18027320	18027847	SRR8284512_trimmed.fq.sort.sort.q10.rmdup.narrowPeak_peak_35933	844	.	15.2553	87.4359	84.4815	217
chr2	18056243	18056405	SRR8284512_trimmed.fq.sort.sort.q10.rmdup.narrowPeak_peak_35934	44	.	4.4428	6.59039	4.41546	91
chr2	18063808	18064118	SRR8284512_trimmed.fq.sort.sort.q10.rmdup.narrowPeak_peak_35935	62	.	5.2462	8.50134	6.26547	113
chr2	18068928	18069278	SRR8284512_trimmed.fq.sort.sort.q10.rmdup.narrowPeak_peak_35936	189	.	9.68415	21.4191	18.9627	145
chr2	18079466	18079701	SRR8284512_trimmed.fq.sort.sort.q10.rmdup.narrowPeak_peak_35937	75	.	5.81964	9.78735	7.51283	110
chr2	18093394	18093680	SRR8284512_trimmed.fq.sort.sort.q10.rmdup.narrowPeak_peak_35938	379	.	15.4583	40.5544	37.9225	129
chr2	18100994	18101294	SRR8284512_trimmed.fq.sort.sort.q10.rmdup.narrowPeak_peak_35939	698	.	21.0229	72.7277	69.8705	141
chr2	18108444	18108735	SRR8284512_trimmed.fq.sort.sort.q10.rmdup.narrowPeak_peak_35940	342	.	13.778	36.8431	34.2404	105
chr2	18122514	18122703	SRR8284512_trimmed.fq.sort.sort.q10.rmdup.narrowPeak_peak_35941	65	.	5.43166	8.80611	6.55593	101
chr2	18135576	18135778	SRR8284512_trimmed.fq.sort.sort.q10.rmdup.narrowPeak_peak_35942	65	.	5.43166	8.80611	6.55593	105
chr2	18202981	18203250	SRR8284512_trimmed.fq.sort.sort.q10.rmdup.narrowPeak_peak_35943	490	.	10.7424	51.7921	49.0769	158
chr2	18205109	18205499	SRR8284512_trimmed.fq.sort.sort.q10.rmdup.narrowPeak_peak_35944	1114	.	18.1069	114.586	111.44	209
chr2	18217917	18218155	SRR8284512_trimmed.fq.sort.sort.q10.rmdup.narrowPeak_peak_35945	76	.	5.71796	9.97594	7.69846	116
chr2	18224405	18224632	SRR8284512_trimmed.fq.sort.sort.q10.rmdup.narrowPeak_peak_35946	105	.	6.98356	12.8906	10.5526	117
chr2	18260881	18261043	SRR8284512_trimmed.fq.sort.sort.q10.rmdup.narrowPeak_peak_35947	75	.	5.65251	9.86501	7.58914	81
chr2	18264647	18264957	SRR8284512_trimmed.fq.sort.sort.q10.rmdup.narrowPeak_peak_35948	492	.	17.5636	51.9481	49.2319	131
chr2	18285167	18285545	SRR8284512_trimmed.fq.sort.sort.q10.rmdup.narrowPeak_peak_35949	520	.	17.8067	54.7917	52.0554	178
chr2	18292561	18292835	SRR8284512_trimmed.fq.sort.sort.q10.rmdup.narrowPeak_peak_35950	149	.	8.53547	17.3499	14.9427	114
chr2	18318422	18318719	SRR8284512_trimmed.fq.sort.sort.q10.rmdup.narrowPeak_peak_35951	184	.	9.69939	20.8995	18.4479	151
chr2	18343470	18343890	SRR8284512_trimmed.fq.sort.sort.q10.rmdup.narrowPeak_peak_35952	465	.	17.401	49.2926	46.5956	254
chr2	18352726	18352916	SRR8284512_trimmed.fq.sort.sort.q10.rmdup.narrowPeak_peak_35953	83	.	5.6768	10.6376	8.34967	92
chr2	18355373	18355620	SRR8284512_trimmed.fq.sort.sort.q10.rmdup.narrowPeak_peak_35954	172	.	8.6881	19.6529	17.2189	138
chr2	18370424	18370638	SRR8284512_trimmed.fq.sort.sort.q10.rmdup.narrowPeak_peak_35955	116	.	7.37154	13.9733	11.6166	56
chr2	18381566	18382213	SRR8284512_trimmed.fq.sort.sort.q10.rmdup.narrowPeak_peak_35956	138	.	8.14749	16.204	13.8128	327
chr2	18392977	18393516	SRR8284512_trimmed.fq.sort.sort.q10.rmdup.narrowPeak_peak_35957	730	.	19.6276	75.9605	73.0819	347
chr2	18412561	18412871	SRR8284512_trimmed.fq.sort.sort.q10.rmdup.narrowPeak_peak_35958	105	.	6.98356	12.8906	10.5526	225
chr2	18513500	18513759	SRR8284512_trimmed.fq.sort.sort.q10.rmdup.narrowPeak_peak_35959	451	.	17.4589	47.8394	45.1526	132
chr2	18626050	18626226	SRR8284512_trimmed.fq.sort.sort.q10.rmdup.narrowPeak_peak_35960	30	.	3.87976	5.19895	3.07351	44
chr2	18662898	18663071	SRR8284512_trimmed.fq.sort.sort.q10.rmdup.narrowPeak_peak_35961	75	.	5.81964	9.78735	7.51283	110
chr2	18697834	18698035	SRR8284512_trimmed.fq.sort.sort.q10.rmdup.narrowPeak_peak_35962	52	.	4.6281	7.46756	5.26193	84
chr2	18734690	18735009	SRR8284512_trimmed.fq.sort.sort.q10.rmdup.narrowPeak_peak_35963	407	.	15.8251	43.4123	40.7586	158
chr2	18756193	18756431	SRR8284512_trimmed.fq.sort.sort.q10.rmdup.narrowPeak_peak_35964	65	.	5.43166	8.80611	6.55593	108
chr2	18799920	18800301	SRR8284512_trimmed.fq.sort.sort.q10.rmdup.narrowPeak_peak_35965	335	.	12.303	36.0975	33.5013	143
chr2	18819538	18819981	SRR8284512_trimmed.fq.sort.sort.q10.rmdup.narrowPeak_peak_35966	328	.	13.0321	35.4754	32.884	192
chr2	18821818	18822018	SRR8284512_trimmed.fq.sort.sort.q10.rmdup.narrowPeak_peak_35967	27	.	3.52316	4.84509	2.74707	156
chr2	18872739	18873308	SRR8284512_trimmed.fq.sort.sort.q10.rmdup.narrowPeak_peak_35968	1818	.	24.7906	185.692	181.817	244
chr2	18884307	18884672	SRR8284512_trimmed.fq.sort.sort.q10.rmdup.narrowPeak_peak_35969	735	.	22.4793	76.4241	73.5424	155
chr2	18900664	18900973	SRR8284512_trimmed.fq.sort.sort.q10.rmdup.narrowPeak_peak_35970	639	.	20.1718	66.747	63.9295	151
chr2	18906423	18906626	SRR8284512_trimmed.fq.sort.sort.q10.rmdup.narrowPeak_peak_35971	105	.	6.98356	12.8906	10.5526	123
chr2	18929048	18929227	SRR8284512_trimmed.fq.sort.sort.q10.rmdup.narrowPeak_peak_35972	65	.	5.43166	8.80611	6.55593	61
chr2	18935639	18935918	SRR8284512_trimmed.fq.sort.sort.q10.rmdup.narrowPeak_peak_35973	174	.	8.83152	19.9114	17.472	130
chr2	19156013	19156545	SRR8284512_trimmed.fq.sort.sort.q10.rmdup.narrowPeak_peak_35974	1409	.	26.4206	144.367	140.974	361
chr2	19192989	19193222	SRR8284512_trimmed.fq.sort.sort.q10.rmdup.narrowPeak_peak_35975	105	.	6.98356	12.8906	10.5526	118
chr2	19238785	19239153	SRR8284512_trimmed.fq.sort.sort.q10.rmdup.narrowPeak_peak_35976	1166	.	26.0968	119.863	116.677	193
chr2	19244859	19245131	SRR8284512_trimmed.fq.sort.sort.q10.rmdup.narrowPeak_peak_35977	95	.	6.59559	11.8311	9.51283	160
chr2	19263413	19263732	SRR8284512_trimmed.fq.sort.sort.q10.rmdup.narrowPeak_peak_35978	430	.	16.2702	45.7153	43.0442	159
chr2	19270033	19270322	SRR8284512_trimmed.fq.sort.sort.q10.rmdup.narrowPeak_peak_35979	299	.	12.1662	32.5355	29.9687	154
chr2	19276196	19276649	SRR8284512_trimmed.fq.sort.sort.q10.rmdup.narrowPeak_peak_35980	2168	.	29.0501	221.417	216.886	280
chr2	19344622	19345099	SRR8284512_trimmed.fq.sort.sort.q10.rmdup.narrowPeak_peak_35981	1963	.	28.6455	200.424	196.315	208
chr2	19371810	19372212	SRR8284512_trimmed.fq.sort.sort.q10.rmdup.narrowPeak_peak_35982	257	.	8.05787	28.2648	25.7379	253
chr2	19373733	19374072	SRR8284512_trimmed.fq.sort.sort.q10.rmdup.narrowPeak_peak_35983	1042	.	19.9817	107.352	104.26	180
chr2	19382266	19382428	SRR8284512_trimmed.fq.sort.sort.q10.rmdup.narrowPeak_peak_35984	56	.	5.04368	7.85437	5.63071	83
chr2	19406754	19406916	SRR8284512_trimmed.fq.sort.sort.q10.rmdup.narrowPeak_peak_35985	30	.	3.87976	5.19895	3.07351	64
chr2	19414444	19415419	SRR8284512_trimmed.fq.sort.sort.q10.rmdup.narrowPeak_peak_35986	1802	.	15.4368	184.098	180.246	199
chr2	19431143	19431549	SRR8284512_trimmed.fq.sort.sort.q10.rmdup.narrowPeak_peak_35987	652	.	17.9165	68.0566	65.2304	161
chr2	19447888	19448333	SRR8284512_trimmed.fq.sort.sort.q10.rmdup.narrowPeak_peak_35988	569	.	10.8312	59.7276	56.9575	273
chr2	19450185	19450484	SRR8284512_trimmed.fq.sort.sort.q10.rmdup.narrowPeak_peak_35989	683	.	12.197	71.2249	68.3777	133
chr2	19519720	19520163	SRR8284512_trimmed.fq.sort.sort.q10.rmdup.narrowPeak_peak_35990	1460	.	20.9074	149.539	146.097	229
chr2	19521778	19522013	SRR8284512_trimmed.fq.sort.sort.q10.rmdup.narrowPeak_peak_35991	382	.	8.67106	40.8698	38.2351	124
chr2	19528617	19529192	SRR8284512_trimmed.fq.sort.sort.q10.rmdup.narrowPeak_peak_35992	2084	.	28.6357	212.782	208.444	356
chr2	19567506	19567777	SRR8284512_trimmed.fq.sort.sort.q10.rmdup.narrowPeak_peak_35993	298	.	13.1912	32.4045	29.8387	155
chr2	19660933	19661178	SRR8284512_trimmed.fq.sort.sort.q10.rmdup.narrowPeak_peak_35994	147	.	8.39695	17.1134	14.7124	116
chr2	19682868	19683388	SRR8284512_trimmed.fq.sort.sort.q10.rmdup.narrowPeak_peak_35995	1621	.	26.9377	165.763	162.148	248
chr2	19715587	19716270	SRR8284512_trimmed.fq.sort.sort.q10.rmdup.narrowPeak_peak_35996	1900	.	28.5743	194.015	190.012	435
chr2	19726871	19727306	SRR8284512_trimmed.fq.sort.sort.q10.rmdup.narrowPeak_peak_35997	2046	.	27.2001	208.949	204.687	237
chr2	19733565	19733790	SRR8284512_trimmed.fq.sort.sort.q10.rmdup.narrowPeak_peak_35998	230	.	10.4153	25.5736	23.073	140
chr2	19741526	19741883	SRR8284512_trimmed.fq.sort.sort.q10.rmdup.narrowPeak_peak_35999	1046	.	25.0326	107.77	104.674	196
chr2	19759070	19759431	SRR8284512_trimmed.fq.sort.sort.q10.rmdup.narrowPeak_peak_36000	558	.	19.4105	58.5739	55.8115	208
chr2	19890908	19891226	SRR8284512_trimmed.fq.sort.sort.q10.rmdup.narrowPeak_peak_36001	555	.	20.1747	58.2845	55.5241	148
chr2	19909220	19909726	SRR8284512_trimmed.fq.sort.sort.q10.rmdup.narrowPeak_peak_36002	923	.	20.1016	95.347	92.3391	344
chr2	19919126	19919584	SRR8284512_trimmed.fq.sort.sort.q10.rmdup.narrowPeak_peak_36003	2314	.	31.6613	236.361	231.443	260
chr2	19966488	19966838	SRR8284512_trimmed.fq.sort.sort.q10.rmdup.narrowPeak_peak_36004	663	.	21.9267	69.1614	66.328	165
chr2	20131915	20132172	SRR8284512_trimmed.fq.sort.sort.q10.rmdup.narrowPeak_peak_36005	160	.	8.92344	18.515	16.0924	161
chr2	20275892	20276549	SRR8284512_trimmed.fq.sort.sort.q10.rmdup.narrowPeak_peak_36006	1847	.	26.2369	188.622	184.703	415
chr2	20284930	20285267	SRR8284512_trimmed.fq.sort.sort.q10.rmdup.narrowPeak_peak_36007	285	.	12.8032	31.0704	28.5165	141
chr2	20414911	20415204	SRR8284512_trimmed.fq.sort.sort.q10.rmdup.narrowPeak_peak_36008	272	.	12.4152	29.7492	27.207	158
chr2	20446274	20446579	SRR8284512_trimmed.fq.sort.sort.q10.rmdup.narrowPeak_peak_36009	437	.	17.0709	46.3838	43.7076	145
chr2	20492170	20492469	SRR8284512_trimmed.fq.sort.sort.q10.rmdup.narrowPeak_peak_36010	721	.	10.2617	74.9795	72.1075	152
chr2	20494687	20495235	SRR8284512_trimmed.fq.sort.sort.q10.rmdup.narrowPeak_peak_36011	1764	.	18.5634	180.25	176.453	182
chr2	20519406	20519625	SRR8284512_trimmed.fq.sort.sort.q10.rmdup.narrowPeak_peak_36012	65	.	5.43166	8.80611	6.55593	120
chr2	20519854	20520016	SRR8284512_trimmed.fq.sort.sort.q10.rmdup.narrowPeak_peak_36013	38	.	4.26773	6.04816	3.88613	66
chr2	20525877	20526170	SRR8284512_trimmed.fq.sort.sort.q10.rmdup.narrowPeak_peak_36014	221	.	10.8633	24.602	22.1098	135
chr2	20615755	20616363	SRR8284512_trimmed.fq.sort.sort.q10.rmdup.narrowPeak_peak_36015	1646	.	27.8283	168.278	164.634	383
chr2	20665848	20666348	SRR8284512_trimmed.fq.sort.sort.q10.rmdup.narrowPeak_peak_36016	1247	.	23.1913	128.034	124.783	326
chr2	20673237	20673750	SRR8284512_trimmed.fq.sort.sort.q10.rmdup.narrowPeak_peak_36017	2160	.	22.5394	220.596	216.084	211
chr2	20676429	20676705	SRR8284512_trimmed.fq.sort.sort.q10.rmdup.narrowPeak_peak_36018	413	.	7.80822	44.0004	41.342	139
chr2	20768683	20769044	SRR8284512_trimmed.fq.sort.sort.q10.rmdup.narrowPeak_peak_36019	680	.	20.1032	70.9121	68.0669	160
chr2	20778020	20778240	SRR8284512_trimmed.fq.sort.sort.q10.rmdup.narrowPeak_peak_36020	176	.	5.35498	20.0928	17.6516	125
chr2	20779703	20780337	SRR8284512_trimmed.fq.sort.sort.q10.rmdup.narrowPeak_peak_36021	1902	.	22.9669	194.234	190.228	268
chr2	20813804	20814442	SRR8284512_trimmed.fq.sort.sort.q10.rmdup.narrowPeak_peak_36022	1226	.	21.1509	125.911	122.677	380
chr2	20879929	20880199	SRR8284512_trimmed.fq.sort.sort.q10.rmdup.narrowPeak_peak_36023	285	.	12.8032	31.0704	28.5165	116
chr2	20894142	20894404	SRR8284512_trimmed.fq.sort.sort.q10.rmdup.narrowPeak_peak_36024	309	.	8.06949	33.5284	30.9539	135
chr2	20924052	20924256	SRR8284512_trimmed.fq.sort.sort.q10.rmdup.narrowPeak_peak_36026	84	.	6.20761	10.7962	8.49896	125
chr2	20958066	20958320	SRR8284512_trimmed.fq.sort.sort.q10.rmdup.narrowPeak_peak_36027	218	.	10.0793	24.3772	21.8891	121
chr2	20971706	20971904	SRR8284512_trimmed.fq.sort.sort.q10.rmdup.narrowPeak_peak_36028	65	.	5.43166	8.80611	6.55593	100
chr2	21009777	21009976	SRR8284512_trimmed.fq.sort.sort.q10.rmdup.narrowPeak_peak_36029	47	.	4.65571	6.93425	4.73985	75
chr2	21023026	21023229	SRR8284512_trimmed.fq.sort.sort.q10.rmdup.narrowPeak_peak_36030	105	.	6.98356	12.8906	10.5526	119
chr2	21141444	21141748	SRR8284512_trimmed.fq.sort.sort.q10.rmdup.narrowPeak_peak_36031	196	.	10.0874	22.1176	19.652	150
chr2	21187440	21188033	SRR8284512_trimmed.fq.sort.sort.q10.rmdup.narrowPeak_peak_36032	1379	.	24.9021	141.303	137.938	325
chr2	21205109	21205342	SRR8284512_trimmed.fq.sort.sort.q10.rmdup.narrowPeak_peak_36033	38	.	4.26773	6.04816	3.88613	142
chr2	21214433	21214667	SRR8284512_trimmed.fq.sort.sort.q10.rmdup.narrowPeak_peak_36034	138	.	8.14749	16.204	13.8128	108
chr2	21261529	21262062	SRR8284512_trimmed.fq.sort.sort.q10.rmdup.narrowPeak_peak_36035	2093	.	27.9975	213.724	209.366	296
chr2	21280742	21281268	SRR8284512_trimmed.fq.sort.sort.q10.rmdup.narrowPeak_peak_36036	1870	.	25.1795	190.958	187.002	235
chr2	21367253	21367545	SRR8284512_trimmed.fq.sort.sort.q10.rmdup.narrowPeak_peak_36037	221	.	10.8633	24.602	22.1098	181
chr2	21404592	21404798	SRR8284512_trimmed.fq.sort.sort.q10.rmdup.narrowPeak_peak_36038	116	.	7.37154	13.9733	11.6166	76
chr2	21794917	21795104	SRR8284512_trimmed.fq.sort.sort.q10.rmdup.narrowPeak_peak_36039	75	.	5.81964	9.78735	7.51283	68
chr2	21909627	21910004	SRR8284512_trimmed.fq.sort.sort.q10.rmdup.narrowPeak_peak_36040	2199	.	33.4698	224.525	219.921	178
chr2	21917751	21918252	SRR8284512_trimmed.fq.sort.sort.q10.rmdup.narrowPeak_peak_36041	598	.	18.0758	62.6286	59.8387	153
chr2	21927552	21927965	SRR8284512_trimmed.fq.sort.sort.q10.rmdup.narrowPeak_peak_36042	431	.	14.3736	45.8276	43.1557	292
chr2	21940954	21941730	SRR8284512_trimmed.fq.sort.sort.q10.rmdup.narrowPeak_peak_36043	1480	.	24.4027	151.493	148.031	368
chr2	21958325	21958718	SRR8284512_trimmed.fq.sort.sort.q10.rmdup.narrowPeak_peak_36044	1773	.	29.4897	181.144	177.334	212
chr2	22242537	22242848	SRR8284512_trimmed.fq.sort.sort.q10.rmdup.narrowPeak_peak_36045	233	.	11.2513	25.8673	23.3622	110
chr2	22338343	22338550	SRR8284512_trimmed.fq.sort.sort.q10.rmdup.narrowPeak_peak_36046	105	.	6.98356	12.8906	10.5526	76
chr2	22339037	22339296	SRR8284512_trimmed.fq.sort.sort.q10.rmdup.narrowPeak_peak_36047	138	.	8.14749	16.204	13.8128	131
chr2	22618100	22618280	SRR8284512_trimmed.fq.sort.sort.q10.rmdup.narrowPeak_peak_36048	65	.	5.43166	8.80611	6.55593	69
chr2	22624744	22624930	SRR8284512_trimmed.fq.sort.sort.q10.rmdup.narrowPeak_peak_36049	46	.	4.60865	6.85846	4.6773	38
chr2	22634731	22635243	SRR8284512_trimmed.fq.sort.sort.q10.rmdup.narrowPeak_peak_36050	1301	.	24.1331	133.433	130.137	222
chr2	22656721	22656966	SRR8284512_trimmed.fq.sort.sort.q10.rmdup.narrowPeak_peak_36051	105	.	6.98356	12.8906	10.5526	107
chr2	22690006	22690325	SRR8284512_trimmed.fq.sort.sort.q10.rmdup.narrowPeak_peak_36052	422	.	16.683	44.9379	42.2725	158
chr2	22721769	22722451	SRR8284512_trimmed.fq.sort.sort.q10.rmdup.narrowPeak_peak_36053	1796	.	27.1474	183.507	179.663	267
chr2	22758435	22759081	SRR8284512_trimmed.fq.sort.sort.q10.rmdup.narrowPeak_peak_36054	1317	.	24.7525	135.088	131.777	345
chr2	22864689	22865057	SRR8284512_trimmed.fq.sort.sort.q10.rmdup.narrowPeak_peak_36055	1800	.	29.0083	183.938	180.088	152
chr2	22961757	22962003	SRR8284512_trimmed.fq.sort.sort.q10.rmdup.narrowPeak_peak_36056	208	.	10.4753	23.3519	20.8728	117
chr2	23007546	23007926	SRR8284512_trimmed.fq.sort.sort.q10.rmdup.narrowPeak_peak_36057	466	.	17.8469	49.3045	46.6071	228
chr2	23040306	23040805	SRR8284512_trimmed.fq.sort.sort.q10.rmdup.narrowPeak_peak_36058	568	.	16.9822	59.5809	56.8118	179
chr2	23069429	23069842	SRR8284512_trimmed.fq.sort.sort.q10.rmdup.narrowPeak_peak_36059	429	.	14.6312	45.6101	42.9397	220
chr2	23076839	23077189	SRR8284512_trimmed.fq.sort.sort.q10.rmdup.narrowPeak_peak_36060	369	.	14.8987	39.5632	36.9388	137
chr2	23092234	23092762	SRR8284512_trimmed.fq.sort.sort.q10.rmdup.narrowPeak_peak_36061	1517	.	24.0588	155.262	151.762	208
chr2	23098228	23098463	SRR8284512_trimmed.fq.sort.sort.q10.rmdup.narrowPeak_peak_36062	105	.	6.98356	12.8906	10.5526	150
chr2	23134962	23135137	SRR8284512_trimmed.fq.sort.sort.q10.rmdup.narrowPeak_peak_36063	56	.	5.04368	7.85437	5.63071	117
chr2	23156118	23156507	SRR8284512_trimmed.fq.sort.sort.q10.rmdup.narrowPeak_peak_36064	497	.	17.8686	52.5065	49.7862	150
chr2	23191891	23192134	SRR8284512_trimmed.fq.sort.sort.q10.rmdup.narrowPeak_peak_36065	352	.	14.7431	37.8631	35.252	125
chr2	23207121	23207389	SRR8284512_trimmed.fq.sort.sort.q10.rmdup.narrowPeak_peak_36066	380	.	15.519	40.6612	38.028	151
chr2	23314844	23315207	SRR8284512_trimmed.fq.sort.sort.q10.rmdup.narrowPeak_peak_36067	846	.	24.4688	87.5952	84.6395	210
chr2	23559241	23559491	SRR8284512_trimmed.fq.sort.sort.q10.rmdup.narrowPeak_peak_36068	116	.	7.37154	13.9733	11.6166	144
chr2	23588837	23589149	SRR8284512_trimmed.fq.sort.sort.q10.rmdup.narrowPeak_peak_36069	233	.	11.2513	25.8673	23.3622	148
chr2	24181995	24182331	SRR8284512_trimmed.fq.sort.sort.q10.rmdup.narrowPeak_peak_36070	698	.	23.3751	72.6808	69.824	175
chr2	24188329	24188512	SRR8284512_trimmed.fq.sort.sort.q10.rmdup.narrowPeak_peak_36071	84	.	6.20761	10.7962	8.49896	52
chr2	24296646	24297349	SRR8284512_trimmed.fq.sort.sort.q10.rmdup.narrowPeak_peak_36072	1827	.	25.3405	186.608	182.719	372
chr2	24357414	24357612	SRR8284512_trimmed.fq.sort.sort.q10.rmdup.narrowPeak_peak_36073	56	.	4.04807	7.82	5.607	81
chr2	24357684	24358242	SRR8284512_trimmed.fq.sort.sort.q10.rmdup.narrowPeak_peak_36074	629	.	15.5531	65.8084	62.9972	158
chr2	24367020	24367253	SRR8284512_trimmed.fq.sort.sort.q10.rmdup.narrowPeak_peak_36075	160	.	8.92344	18.515	16.0924	102
chr2	24397208	24397463	SRR8284512_trimmed.fq.sort.sort.q10.rmdup.narrowPeak_peak_36076	138	.	8.14749	16.204	13.8128	109
chr2	24405737	24406079	SRR8284512_trimmed.fq.sort.sort.q10.rmdup.narrowPeak_peak_36077	1169	.	14.7611	120.122	116.934	169
chr2	24409172	24409553	SRR8284512_trimmed.fq.sort.sort.q10.rmdup.narrowPeak_peak_36078	1235	.	14.8864	126.819	123.578	190
chr2	24479193	24479355	SRR8284512_trimmed.fq.sort.sort.q10.rmdup.narrowPeak_peak_36079	30	.	3.87976	5.19895	3.07351	106
chr2	24490413	24490951	SRR8284512_trimmed.fq.sort.sort.q10.rmdup.narrowPeak_peak_36080	639	.	17.3332	66.78	63.9623	308
chr2	24562046	24562339	SRR8284512_trimmed.fq.sort.sort.q10.rmdup.narrowPeak_peak_36081	160	.	8.92344	18.515	16.0924	104
chr2	24568592	24569028	SRR8284512_trimmed.fq.sort.sort.q10.rmdup.narrowPeak_peak_36082	1373	.	26.1554	140.706	137.346	194
chr2	24574635	24574987	SRR8284512_trimmed.fq.sort.sort.q10.rmdup.narrowPeak_peak_36083	1547	.	27.9018	158.306	154.774	169
chr2	24679247	24679751	SRR8284512_trimmed.fq.sort.sort.q10.rmdup.narrowPeak_peak_36084	1260	.	25.5447	129.333	126.072	214
chr2	24702193	24702490	SRR8284512_trimmed.fq.sort.sort.q10.rmdup.narrowPeak_peak_36085	246	.	11.6393	27.1472	24.6295	147
chr2	24746050	24746350	SRR8284512_trimmed.fq.sort.sort.q10.rmdup.narrowPeak_peak_36086	172	.	9.31142	19.6984	17.261	161
chr2	24755224	24755922	SRR8284512_trimmed.fq.sort.sort.q10.rmdup.narrowPeak_peak_36087	1615	.	25.0647	165.144	161.535	261
chr2	24764789	24764957	SRR8284512_trimmed.fq.sort.sort.q10.rmdup.narrowPeak_peak_36088	47	.	4.65571	6.93425	4.73985	70
chr2	24774898	24775166	SRR8284512_trimmed.fq.sort.sort.q10.rmdup.narrowPeak_peak_36089	172	.	9.31142	19.6984	17.261	144
chr2	24781268	24781616	SRR8284512_trimmed.fq.sort.sort.q10.rmdup.narrowPeak_peak_36090	739	.	20.8926	76.8632	73.9786	175
chr2	24796146	24796398	SRR8284512_trimmed.fq.sort.sort.q10.rmdup.narrowPeak_peak_36091	160	.	8.92344	18.515	16.0924	125
chr2	24852250	24852780	SRR8284512_trimmed.fq.sort.sort.q10.rmdup.narrowPeak_peak_36092	1096	.	20.6536	112.775	109.643	332
chr2	24863045	24863538	SRR8284512_trimmed.fq.sort.sort.q10.rmdup.narrowPeak_peak_36093	526	.	17.2576	55.3445	52.6044	141
chr2	24874880	24875058	SRR8284512_trimmed.fq.sort.sort.q10.rmdup.narrowPeak_peak_36094	75	.	5.81964	9.78735	7.51283	63
chr2	24888905	24889266	SRR8284512_trimmed.fq.sort.sort.q10.rmdup.narrowPeak_peak_36095	799	.	20.0218	82.892	79.9678	185
chr2	24923591	24923966	SRR8284512_trimmed.fq.sort.sort.q10.rmdup.narrowPeak_peak_36096	542	.	16.4998	56.9978	54.2461	148
chr2	24935418	24935887	SRR8284512_trimmed.fq.sort.sort.q10.rmdup.narrowPeak_peak_36097	954	.	19.6132	98.4685	95.4391	241
chr2	24944399	24944657	SRR8284512_trimmed.fq.sort.sort.q10.rmdup.narrowPeak_peak_36098	296	.	12.7291	32.2496	29.6862	133
chr2	24960941	24961240	SRR8284512_trimmed.fq.sort.sort.q10.rmdup.narrowPeak_peak_36099	436	.	8.10423	46.2898	43.6146	142
chr2	24962171	24962604	SRR8284512_trimmed.fq.sort.sort.q10.rmdup.narrowPeak_peak_36100	1860	.	20.4491	189.988	186.048	220
chr2	24978726	24979004	SRR8284512_trimmed.fq.sort.sort.q10.rmdup.narrowPeak_peak_36101	105	.	6.98356	12.8906	10.5526	96
chr2	25000888	25001191	SRR8284512_trimmed.fq.sort.sort.q10.rmdup.narrowPeak_peak_36102	954	.	22.5601	98.4962	95.4667	152
chr2	25004754	25004917	SRR8284512_trimmed.fq.sort.sort.q10.rmdup.narrowPeak_peak_36103	63	.	4.15842	8.62325	6.38508	105
chr2	25008277	25008592	SRR8284512_trimmed.fq.sort.sort.q10.rmdup.narrowPeak_peak_36104	496	.	16.546	52.3878	49.6684	182
chr2	25022546	25023046	SRR8284512_trimmed.fq.sort.sort.q10.rmdup.narrowPeak_peak_36105	441	.	16.4391	46.782	44.1029	339
chr2	25072454	25072723	SRR8284512_trimmed.fq.sort.sort.q10.rmdup.narrowPeak_peak_36106	244	.	11.5216	26.9426	24.4285	136
chr2	25077228	25077406	SRR8284512_trimmed.fq.sort.sort.q10.rmdup.narrowPeak_peak_36107	84	.	6.20761	10.7962	8.49896	98
chr2	25095582	25095922	SRR8284512_trimmed.fq.sort.sort.q10.rmdup.narrowPeak_peak_36108	330	.	12.7453	35.6135	33.0211	182
chr2	25099102	25099281	SRR8284512_trimmed.fq.sort.sort.q10.rmdup.narrowPeak_peak_36109	76	.	5.47328	9.91325	7.63674	78
chr2	25127030	25127619	SRR8284512_trimmed.fq.sort.sort.q10.rmdup.narrowPeak_peak_36110	2074	.	30.637	211.807	207.489	364
chr2	25141182	25141705	SRR8284512_trimmed.fq.sort.sort.q10.rmdup.narrowPeak_peak_36111	946	.	19.9829	97.6823	94.6584	187
chr2	25157056	25157328	SRR8284512_trimmed.fq.sort.sort.q10.rmdup.narrowPeak_peak_36112	552	.	11.4713	57.9946	55.2362	145
chr2	25157640	25158172	SRR8284512_trimmed.fq.sort.sort.q10.rmdup.narrowPeak_peak_36113	989	.	16.8057	102.006	98.9516	247
chr2	25163743	25163959	SRR8284512_trimmed.fq.sort.sort.q10.rmdup.narrowPeak_peak_36114	84	.	6.20761	10.7962	8.49896	101
chr2	25180408	25180792	SRR8284512_trimmed.fq.sort.sort.q10.rmdup.narrowPeak_peak_36115	371	.	12.1568	39.8073	37.1811	179
chr2	25186300	25186778	SRR8284512_trimmed.fq.sort.sort.q10.rmdup.narrowPeak_peak_36116	1311	.	20.4414	134.475	131.169	245
chr2	25193132	25193726	SRR8284512_trimmed.fq.sort.sort.q10.rmdup.narrowPeak_peak_36117	2127	.	25.3664	217.187	212.753	398
chr2	25203975	25204146	SRR8284512_trimmed.fq.sort.sort.q10.rmdup.narrowPeak_peak_36118	75	.	5.81964	9.78735	7.51283	61
chr2	25224513	25224677	SRR8284512_trimmed.fq.sort.sort.q10.rmdup.narrowPeak_peak_36119	115	.	3.69377	13.8834	11.5328	93
chr2	25228211	25228989	SRR8284512_trimmed.fq.sort.sort.q10.rmdup.narrowPeak_peak_36120	1674	.	16.3267	171.137	167.458	279
chr2	25252424	25252752	SRR8284512_trimmed.fq.sort.sort.q10.rmdup.narrowPeak_peak_36121	454	.	12.5271	48.1338	45.4449	138
chr2	25256823	25257071	SRR8284512_trimmed.fq.sort.sort.q10.rmdup.narrowPeak_peak_36122	326	.	7.95663	35.2537	32.6639	122
chr2	25258914	25259242	SRR8284512_trimmed.fq.sort.sort.q10.rmdup.narrowPeak_peak_36123	904	.	16.9219	93.4194	90.4246	157
chr2	25279155	25279832	SRR8284512_trimmed.fq.sort.sort.q10.rmdup.narrowPeak_peak_36124	2090	.	25.671	213.424	209.072	180
chr2	25292870	25293448	SRR8284512_trimmed.fq.sort.sort.q10.rmdup.narrowPeak_peak_36125	2231	.	26.5765	227.837	223.151	187
chr2	25328475	25328821	SRR8284512_trimmed.fq.sort.sort.q10.rmdup.narrowPeak_peak_36126	1267	.	21.5957	129.971	126.705	187
chr2	25332418	25332605	SRR8284512_trimmed.fq.sort.sort.q10.rmdup.narrowPeak_peak_36127	57	.	3.74392	7.92845	5.70335	111
chr2	25339456	25339666	SRR8284512_trimmed.fq.sort.sort.q10.rmdup.narrowPeak_peak_36128	30	.	3.87976	5.19895	3.07351	13
chr2	25366901	25367132	SRR8284512_trimmed.fq.sort.sort.q10.rmdup.narrowPeak_peak_36129	116	.	7.37154	13.9733	11.6166	109
chr2	25376577	25377145	SRR8284512_trimmed.fq.sort.sort.q10.rmdup.narrowPeak_peak_36130	1298	.	21.7441	133.166	129.872	270
chr2	25400823	25401110	SRR8284512_trimmed.fq.sort.sort.q10.rmdup.narrowPeak_peak_36131	447	.	8.26173	47.4822	44.7983	142
chr2	25402344	25402898	SRR8284512_trimmed.fq.sort.sort.q10.rmdup.narrowPeak_peak_36132	1783	.	20.5143	182.207	178.382	242
chr2	25413504	25413759	SRR8284512_trimmed.fq.sort.sort.q10.rmdup.narrowPeak_peak_36133	258	.	11.2713	28.3436	25.816	117
chr2	25421668	25422242	SRR8284512_trimmed.fq.sort.sort.q10.rmdup.narrowPeak_peak_36134	649	.	12.3815	67.7345	64.9105	438
chr2	25426931	25427482	SRR8284512_trimmed.fq.sort.sort.q10.rmdup.narrowPeak_peak_36135	1764	.	19.8614	180.223	176.426	170
chr2	25428361	25428576	SRR8284512_trimmed.fq.sort.sort.q10.rmdup.narrowPeak_peak_36136	159	.	4.96782	18.3626	15.945	95
chr2	25437682	25437941	SRR8284512_trimmed.fq.sort.sort.q10.rmdup.narrowPeak_peak_36137	95	.	6.59559	11.8311	9.51283	117
chr2	25459127	25459289	SRR8284512_trimmed.fq.sort.sort.q10.rmdup.narrowPeak_peak_36138	30	.	3.87976	5.19895	3.07351	150
chr2	25482997	25483355	SRR8284512_trimmed.fq.sort.sort.q10.rmdup.narrowPeak_peak_36139	584	.	18.1796	61.1943	58.4142	149
chr2	25496479	25496881	SRR8284512_trimmed.fq.sort.sort.q10.rmdup.narrowPeak_peak_36140	803	.	20.1834	83.2543	80.3277	200
chr2	25502159	25502362	SRR8284512_trimmed.fq.sort.sort.q10.rmdup.narrowPeak_peak_36141	31	.	3.53934	5.31366	3.18522	112
chr2	25507031	25507368	SRR8284512_trimmed.fq.sort.sort.q10.rmdup.narrowPeak_peak_36142	348	.	10.5798	37.5062	34.8986	160
chr2	25509923	25510248	SRR8284512_trimmed.fq.sort.sort.q10.rmdup.narrowPeak_peak_36143	280	.	9.42156	30.559	28.0105	179
chr2	25517794	25517956	SRR8284512_trimmed.fq.sort.sort.q10.rmdup.narrowPeak_peak_36144	56	.	5.04368	7.85437	5.63071	52
chr2	25533893	25534064	SRR8284512_trimmed.fq.sort.sort.q10.rmdup.narrowPeak_peak_36145	65	.	5.43166	8.80611	6.55593	119
chr2	25551055	25551712	SRR8284512_trimmed.fq.sort.sort.q10.rmdup.narrowPeak_peak_36146	789	.	15.7398	81.9127	78.9951	346
chr2	25555492	25555786	SRR8284512_trimmed.fq.sort.sort.q10.rmdup.narrowPeak_peak_36147	277	.	8.23667	30.3265	27.7797	149
chr2	25566659	25566919	SRR8284512_trimmed.fq.sort.sort.q10.rmdup.narrowPeak_peak_36148	299	.	12.8809	32.5201	29.9534	114
chr2	25580144	25580537	SRR8284512_trimmed.fq.sort.sort.q10.rmdup.narrowPeak_peak_36149	741	.	10.3071	77.0577	74.1719	200
chr2	25581483	25581927	SRR8284512_trimmed.fq.sort.sort.q10.rmdup.narrowPeak_peak_36150	1725	.	17.9283	176.259	172.515	260
chr2	25591900	25592213	SRR8284512_trimmed.fq.sort.sort.q10.rmdup.narrowPeak_peak_36151	563	.	18.3516	59.0692	56.3035	154
chr2	25615808	25616029	SRR8284512_trimmed.fq.sort.sort.q10.rmdup.narrowPeak_peak_36152	127	.	7.75951	15.0781	12.7037	107
chr2	25621254	25621896	SRR8284512_trimmed.fq.sort.sort.q10.rmdup.narrowPeak_peak_36153	1583	.	23.7342	161.89	158.319	276
chr2	25628345	25628631	SRR8284512_trimmed.fq.sort.sort.q10.rmdup.narrowPeak_peak_36154	208	.	10.4753	23.3519	20.8728	132
chr2	25634125	25634390	SRR8284512_trimmed.fq.sort.sort.q10.rmdup.narrowPeak_peak_36155	105	.	6.98356	12.8906	10.5526	136
chr2	25639886	25640269	SRR8284512_trimmed.fq.sort.sort.q10.rmdup.narrowPeak_peak_36156	1942	.	27.9924	198.357	194.283	224
chr2	25663546	25663982	SRR8284512_trimmed.fq.sort.sort.q10.rmdup.narrowPeak_peak_36157	1616	.	25.436	165.306	161.695	165
chr2	25687037	25687340	SRR8284512_trimmed.fq.sort.sort.q10.rmdup.narrowPeak_peak_36158	394	.	15.907	42.0764	39.4323	154
chr2	25694449	25695117	SRR8284512_trimmed.fq.sort.sort.q10.rmdup.narrowPeak_peak_36159	1880	.	25.205	192.027	188.056	328
chr2	25706502	25706863	SRR8284512_trimmed.fq.sort.sort.q10.rmdup.narrowPeak_peak_36160	859	.	17.6246	88.8644	85.9003	200
chr2	25708118	25708435	SRR8284512_trimmed.fq.sort.sort.q10.rmdup.narrowPeak_peak_36161	328	.	9.51883	35.4426	32.8515	156
chr2	25756813	25757094	SRR8284512_trimmed.fq.sort.sort.q10.rmdup.narrowPeak_peak_36162	298	.	13.1912	32.4045	29.8387	132
chr2	25813383	25813799	SRR8284512_trimmed.fq.sort.sort.q10.rmdup.narrowPeak_peak_36163	466	.	15.7621	49.3234	46.6258	200
chr2	25836249	25836807	SRR8284512_trimmed.fq.sort.sort.q10.rmdup.narrowPeak_peak_36164	1794	.	26.4285	183.258	179.418	183
chr2	25850176	25850874	SRR8284512_trimmed.fq.sort.sort.q10.rmdup.narrowPeak_peak_36165	1845	.	27.1037	188.416	184.5	388
chr2	25864337	25864536	SRR8284512_trimmed.fq.sort.sort.q10.rmdup.narrowPeak_peak_36166	95	.	6.59559	11.8311	9.51283	44
chr2	25885732	25885894	SRR8284512_trimmed.fq.sort.sort.q10.rmdup.narrowPeak_peak_36167	47	.	4.65571	6.93425	4.73985	87
chr2	25913326	25913565	SRR8284512_trimmed.fq.sort.sort.q10.rmdup.narrowPeak_peak_36168	160	.	8.92344	18.515	16.0924	101
chr2	25931323	25931925	SRR8284512_trimmed.fq.sort.sort.q10.rmdup.narrowPeak_peak_36169	868	.	19.9973	89.8267	86.8562	393
chr2	25947990	25948269	SRR8284512_trimmed.fq.sort.sort.q10.rmdup.narrowPeak_peak_36170	444	.	16.6317	47.1315	44.45	149
chr2	26024127	26024776	SRR8284512_trimmed.fq.sort.sort.q10.rmdup.narrowPeak_peak_36171	2077	.	25.8425	212.087	207.764	364
chr2	26030332	26030644	SRR8284512_trimmed.fq.sort.sort.q10.rmdup.narrowPeak_peak_36172	395	.	14.783	42.245	39.5997	170
chr2	26041456	26041618	SRR8284512_trimmed.fq.sort.sort.q10.rmdup.narrowPeak_peak_36173	56	.	5.04368	7.85437	5.63071	57
chr2	26055046	26055424	SRR8284512_trimmed.fq.sort.sort.q10.rmdup.narrowPeak_peak_36174	1682	.	28.7926	171.967	168.277	227
chr2	26091229	26091512	SRR8284512_trimmed.fq.sort.sort.q10.rmdup.narrowPeak_peak_36175	221	.	10.8633	24.602	22.1098	156
chr2	26101677	26101844	SRR8284512_trimmed.fq.sort.sort.q10.rmdup.narrowPeak_peak_36176	65	.	5.43166	8.80611	6.55593	83
chr2	26133004	26133313	SRR8284512_trimmed.fq.sort.sort.q10.rmdup.narrowPeak_peak_36177	147	.	8.39695	17.1134	14.7124	133
chr2	26141922	26142292	SRR8284512_trimmed.fq.sort.sort.q10.rmdup.narrowPeak_peak_36178	1281	.	25.2186	131.444	128.164	215
chr2	26153319	26154405	SRR8284512_trimmed.fq.sort.sort.q10.rmdup.narrowPeak_peak_36179	1585	.	18.9361	162.172	158.597	859
chr2	26182262	26182515	SRR8284512_trimmed.fq.sort.sort.q10.rmdup.narrowPeak_peak_36180	62	.	3.67669	8.51608	6.27996	121
chr2	26182579	26183067	SRR8284512_trimmed.fq.sort.sort.q10.rmdup.narrowPeak_peak_36181	1627	.	23.0917	166.388	162.765	264
chr2	26227772	26228210	SRR8284512_trimmed.fq.sort.sort.q10.rmdup.narrowPeak_peak_36182	1758	.	25.623	179.673	175.883	206
chr2	26232979	26233172	SRR8284512_trimmed.fq.sort.sort.q10.rmdup.narrowPeak_peak_36183	83	.	5.08894	10.6036	8.31636	96
chr2	26273596	26274158	SRR8284512_trimmed.fq.sort.sort.q10.rmdup.narrowPeak_peak_36184	1689	.	25.2699	172.637	168.939	181
chr2	26289195	26289482	SRR8284512_trimmed.fq.sort.sort.q10.rmdup.narrowPeak_peak_36185	84	.	6.20761	10.7962	8.49896	127
chr2	26300637	26301249	SRR8284512_trimmed.fq.sort.sort.q10.rmdup.narrowPeak_peak_36186	2027	.	25.7902	206.939	202.715	336
chr2	26312874	26313122	SRR8284512_trimmed.fq.sort.sort.q10.rmdup.narrowPeak_peak_36187	172	.	9.31142	19.6984	17.261	131
chr2	26325002	26325182	SRR8284512_trimmed.fq.sort.sort.q10.rmdup.narrowPeak_peak_36188	95	.	3.90878	11.8403	9.52184	95
chr2	26325600	26326292	SRR8284512_trimmed.fq.sort.sort.q10.rmdup.narrowPeak_peak_36189	1903	.	22.0807	194.355	190.346	361
chr2	26351982	26352363	SRR8284512_trimmed.fq.sort.sort.q10.rmdup.narrowPeak_peak_36191	1280	.	25.9466	131.303	128.025	151
chr2	26357554	26357798	SRR8284512_trimmed.fq.sort.sort.q10.rmdup.narrowPeak_peak_36192	154	.	8.24289	17.8349	15.4228	105
chr2	26409114	26409500	SRR8284512_trimmed.fq.sort.sort.q10.rmdup.narrowPeak_peak_36193	573	.	16.4973	60.1478	57.3748	136
chr2	26410084	26410401	SRR8284512_trimmed.fq.sort.sort.q10.rmdup.narrowPeak_peak_36194	50	.	4.1898	7.26596	5.06454	246
chr2	26429941	26430135	SRR8284512_trimmed.fq.sort.sort.q10.rmdup.narrowPeak_peak_36195	65	.	5.43166	8.80611	6.55593	82
chr2	26449309	26449855	SRR8284512_trimmed.fq.sort.sort.q10.rmdup.narrowPeak_peak_36196	1962	.	25.3462	200.387	196.279	308
chr2	26463069	26463331	SRR8284512_trimmed.fq.sort.sort.q10.rmdup.narrowPeak_peak_36197	65	.	5.43166	8.80611	6.55593	139
chr2	26474799	26475110	SRR8284512_trimmed.fq.sort.sort.q10.rmdup.narrowPeak_peak_36198	175	.	9.14612	19.9411	17.5014	194
chr2	26475435	26475696	SRR8284512_trimmed.fq.sort.sort.q10.rmdup.narrowPeak_peak_36199	70	.	5.5535	9.34621	7.08667	150
chr2	26491165	26491401	SRR8284512_trimmed.fq.sort.sort.q10.rmdup.narrowPeak_peak_36200	104	.	6.91297	12.772	10.441	136
chr2	26494590	26494754	SRR8284512_trimmed.fq.sort.sort.q10.rmdup.narrowPeak_peak_36201	43	.	4.39014	6.50491	4.33212	49
chr2	26547551	26547771	SRR8284512_trimmed.fq.sort.sort.q10.rmdup.narrowPeak_peak_36202	105	.	6.98356	12.8906	10.5526	73
chr2	26561554	26562042	SRR8284512_trimmed.fq.sort.sort.q10.rmdup.narrowPeak_peak_36203	2175	.	22.8765	222.134	217.586	290
chr2	26566280	26566548	SRR8284512_trimmed.fq.sort.sort.q10.rmdup.narrowPeak_peak_36204	273	.	5.35962	29.9172	27.3737	145
chr2	26570036	26570470	SRR8284512_trimmed.fq.sort.sort.q10.rmdup.narrowPeak_peak_36205	1432	.	19.8571	146.638	143.224	202
chr2	26586813	26587454	SRR8284512_trimmed.fq.sort.sort.q10.rmdup.narrowPeak_peak_36206	1245	.	20.5905	127.8	124.551	148
chr2	26593997	26594346	SRR8284512_trimmed.fq.sort.sort.q10.rmdup.narrowPeak_peak_36207	588	.	17.5777	61.614	58.8309	195
chr2	26603572	26603789	SRR8284512_trimmed.fq.sort.sort.q10.rmdup.narrowPeak_peak_36208	54	.	4.75543	7.68323	5.47303	157
chr2	26626184	26626492	SRR8284512_trimmed.fq.sort.sort.q10.rmdup.narrowPeak_peak_36209	431	.	14.3736	45.8276	43.1557	160
chr2	26639120	26639399	SRR8284512_trimmed.fq.sort.sort.q10.rmdup.narrowPeak_peak_36210	545	.	7.98558	57.2897	54.5362	140
chr2	26640155	26640505	SRR8284512_trimmed.fq.sort.sort.q10.rmdup.narrowPeak_peak_36211	1914	.	17.1652	195.469	191.443	177
chr2	26643967	26644233	SRR8284512_trimmed.fq.sort.sort.q10.rmdup.narrowPeak_peak_36212	414	.	5.20316	44.146	41.4865	148
chr2	26646693	26647332	SRR8284512_trimmed.fq.sort.sort.q10.rmdup.narrowPeak_peak_36213	2360	.	18.972	241.115	236.058	352
chr2	26653473	26653685	SRR8284512_trimmed.fq.sort.sort.q10.rmdup.narrowPeak_peak_36214	56	.	5.04368	7.85437	5.63071	69
chr2	26663503	26664037	SRR8284512_trimmed.fq.sort.sort.q10.rmdup.narrowPeak_peak_36215	1018	.	19.1295	104.942	101.867	255
chr2	26847658	26848121	SRR8284512_trimmed.fq.sort.sort.q10.rmdup.narrowPeak_peak_36216	841	.	21.956	87.1172	84.1648	247
chr2	26895963	26896233	SRR8284512_trimmed.fq.sort.sort.q10.rmdup.narrowPeak_peak_36217	221	.	10.8633	24.602	22.1098	132
chr2	26903096	26903329	SRR8284512_trimmed.fq.sort.sort.q10.rmdup.narrowPeak_peak_36218	196	.	5.84587	22.1588	19.6928	133
chr2	26907012	26907454	SRR8284512_trimmed.fq.sort.sort.q10.rmdup.narrowPeak_peak_36219	1339	.	15.7774	137.229	133.9	282
chr2	26909348	26909712	SRR8284512_trimmed.fq.sort.sort.q10.rmdup.narrowPeak_peak_36220	550	.	9.25832	57.8437	55.0862	222
chr2	26914375	26914724	SRR8284512_trimmed.fq.sort.sort.q10.rmdup.narrowPeak_peak_36221	196	.	7.43894	22.1571	19.6911	120
chr2	26930266	26930866	SRR8284512_trimmed.fq.sort.sort.q10.rmdup.narrowPeak_peak_36222	1218	.	20.5908	125.116	121.889	329
chr2	26937371	26937578	SRR8284512_trimmed.fq.sort.sort.q10.rmdup.narrowPeak_peak_36223	95	.	6.59559	11.8311	9.51283	118
chr2	26953243	26953437	SRR8284512_trimmed.fq.sort.sort.q10.rmdup.narrowPeak_peak_36224	127	.	7.75951	15.0781	12.7037	72
chr2	26960799	26961097	SRR8284512_trimmed.fq.sort.sort.q10.rmdup.narrowPeak_peak_36225	529	.	15.5143	55.6953	52.9526	159
chr2	26967309	26967597	SRR8284512_trimmed.fq.sort.sort.q10.rmdup.narrowPeak_peak_36226	756	.	18.8481	78.5055	75.6102	143
chr2	26974210	26974476	SRR8284512_trimmed.fq.sort.sort.q10.rmdup.narrowPeak_peak_36227	84	.	6.20761	10.7962	8.49896	149
chr2	26995207	26995459	SRR8284512_trimmed.fq.sort.sort.q10.rmdup.narrowPeak_peak_36228	275	.	9.7069	30.0468	27.5023	133
chr2	26997551	26997834	SRR8284512_trimmed.fq.sort.sort.q10.rmdup.narrowPeak_peak_36229	481	.	14.3187	50.8424	48.134	146
chr2	27009473	27009672	SRR8284512_trimmed.fq.sort.sort.q10.rmdup.narrowPeak_peak_36230	69	.	5.45534	9.18234	6.92573	109
chr2	27017541	27018255	SRR8284512_trimmed.fq.sort.sort.q10.rmdup.narrowPeak_peak_36231	2056	.	25.2608	209.897	205.617	444
chr2	27032487	27032683	SRR8284512_trimmed.fq.sort.sort.q10.rmdup.narrowPeak_peak_36232	84	.	6.20761	10.7962	8.49896	80
chr2	27038647	27039187	SRR8284512_trimmed.fq.sort.sort.q10.rmdup.narrowPeak_peak_36233	1779	.	16.226	181.812	177.992	169
chr2	27039365	27039614	SRR8284512_trimmed.fq.sort.sort.q10.rmdup.narrowPeak_peak_36234	358	.	6.0724	38.5012	35.8854	123
chr2	27043482	27043822	SRR8284512_trimmed.fq.sort.sort.q10.rmdup.narrowPeak_peak_36235	1461	.	14.4389	149.598	146.155	178
chr2	27075394	27075818	SRR8284512_trimmed.fq.sort.sort.q10.rmdup.narrowPeak_peak_36236	1281	.	20.0489	131.399	128.12	201
chr2	27077901	27078150	SRR8284512_trimmed.fq.sort.sort.q10.rmdup.narrowPeak_peak_36237	330	.	8.42298	35.692	33.0989	140
chr2	27083115	27083287	SRR8284512_trimmed.fq.sort.sort.q10.rmdup.narrowPeak_peak_36238	41	.	4.28847	6.33934	4.17039	80
chr2	27125889	27126428	SRR8284512_trimmed.fq.sort.sort.q10.rmdup.narrowPeak_peak_36239	1596	.	22.9832	163.188	159.602	264
chr2	27183000	27183322	SRR8284512_trimmed.fq.sort.sort.q10.rmdup.narrowPeak_peak_36240	205	.	10.3053	23.0578	20.5837	163
chr2	27210313	27210694	SRR8284512_trimmed.fq.sort.sort.q10.rmdup.narrowPeak_peak_36241	1197	.	23.4211	122.991	119.781	152
chr2	27226512	27226674	SRR8284512_trimmed.fq.sort.sort.q10.rmdup.narrowPeak_peak_36242	38	.	4.26773	6.04816	3.88613	91
chr2	27235748	27236064	SRR8284512_trimmed.fq.sort.sort.q10.rmdup.narrowPeak_peak_36243	1422	.	15.4161	145.674	142.269	154
chr2	27237302	27237779	SRR8284512_trimmed.fq.sort.sort.q10.rmdup.narrowPeak_peak_36244	1852	.	18.3001	189.167	185.24	215
chr2	27251386	27251855	SRR8284512_trimmed.fq.sort.sort.q10.rmdup.narrowPeak_peak_36245	303	.	12.3638	32.9022	30.3326	268
chr2	27280653	27281269	SRR8284512_trimmed.fq.sort.sort.q10.rmdup.narrowPeak_peak_36246	2118	.	26.1753	216.313	211.898	380
chr2	27288698	27289362	SRR8284512_trimmed.fq.sort.sort.q10.rmdup.narrowPeak_peak_36247	1946	.	27.47	198.707	194.627	444
chr2	27387257	27387619	SRR8284512_trimmed.fq.sort.sort.q10.rmdup.narrowPeak_peak_36248	419	.	14.8989	44.6602	41.997	158
chr2	27395801	27395985	SRR8284512_trimmed.fq.sort.sort.q10.rmdup.narrowPeak_peak_36249	75	.	5.81964	9.78735	7.51283	87
chr2	27428091	27428535	SRR8284512_trimmed.fq.sort.sort.q10.rmdup.narrowPeak_peak_36250	2321	.	26.6232	237.056	232.119	208
chr2	27447813	27448347	SRR8284512_trimmed.fq.sort.sort.q10.rmdup.narrowPeak_peak_36251	702	.	17.2383	73.0733	70.2138	175
chr2	27480481	27480690	SRR8284512_trimmed.fq.sort.sort.q10.rmdup.narrowPeak_peak_36252	45	.	4.55201	6.76709	4.58798	102
chr2	27484761	27484941	SRR8284512_trimmed.fq.sort.sort.q10.rmdup.narrowPeak_peak_36253	42	.	4.31344	6.38008	4.21027	134
chr2	27489715	27489990	SRR8284512_trimmed.fq.sort.sort.q10.rmdup.narrowPeak_peak_36254	263	.	11.592	28.9247	26.3908	148
chr2	27494081	27494279	SRR8284512_trimmed.fq.sort.sort.q10.rmdup.narrowPeak_peak_36255	110	.	6.7563	13.3491	11.0053	115
chr2	27505626	27505915	SRR8284512_trimmed.fq.sort.sort.q10.rmdup.narrowPeak_peak_36256	196	.	10.0874	22.1176	19.652	183
chr2	27514632	27515009	SRR8284512_trimmed.fq.sort.sort.q10.rmdup.narrowPeak_peak_36257	717	.	14.317	74.6112	71.7415	205
chr2	27518341	27518611	SRR8284512_trimmed.fq.sort.sort.q10.rmdup.narrowPeak_peak_36258	329	.	8.56217	35.5754	32.9833	133
chr2	27538885	27539089	SRR8284512_trimmed.fq.sort.sort.q10.rmdup.narrowPeak_peak_36259	87	.	6.1465	11.0754	8.77408	103
chr2	27552450	27553023	SRR8284512_trimmed.fq.sort.sort.q10.rmdup.narrowPeak_peak_36260	1815	.	23.6348	185.408	181.537	374
chr2	27584579	27584911	SRR8284512_trimmed.fq.sort.sort.q10.rmdup.narrowPeak_peak_36261	276	.	12.2914	30.1723	27.6268	165
chr2	27699479	27699757	SRR8284512_trimmed.fq.sort.sort.q10.rmdup.narrowPeak_peak_36262	285	.	12.8032	31.0704	28.5165	124
chr2	27730003	27730451	SRR8284512_trimmed.fq.sort.sort.q10.rmdup.narrowPeak_peak_36263	701	.	18.6415	72.9698	70.111	210
chr2	27740370	27740684	SRR8284512_trimmed.fq.sort.sort.q10.rmdup.narrowPeak_peak_36264	314	.	12.997	34.0616	31.482	131
chr2	27764897	27765405	SRR8284512_trimmed.fq.sort.sort.q10.rmdup.narrowPeak_peak_36265	1515	.	21.9584	155.024	151.527	229
chr2	27770060	27770660	SRR8284512_trimmed.fq.sort.sort.q10.rmdup.narrowPeak_peak_36266	1242	.	12.7679	127.51	124.264	295
chr2	27771880	27772261	SRR8284512_trimmed.fq.sort.sort.q10.rmdup.narrowPeak_peak_36267	1157	.	11.569	118.893	115.714	211
chr2	27775764	27776036	SRR8284512_trimmed.fq.sort.sort.q10.rmdup.narrowPeak_peak_36268	249	.	6.15385	27.4281	24.9082	131
chr2	27800432	27800858	SRR8284512_trimmed.fq.sort.sort.q10.rmdup.narrowPeak_peak_36269	330	.	13.502	35.654	33.0612	120
chr2	27810942	27811104	SRR8284512_trimmed.fq.sort.sort.q10.rmdup.narrowPeak_peak_36270	30	.	3.87976	5.19895	3.07351	53
chr2	27815252	27815574	SRR8284512_trimmed.fq.sort.sort.q10.rmdup.narrowPeak_peak_36271	167	.	8.99348	19.151	16.7221	160
chr2	27885698	27886015	SRR8284512_trimmed.fq.sort.sort.q10.rmdup.narrowPeak_peak_36272	177	.	7.02566	20.2224	17.7801	133
chr2	27887106	27887499	SRR8284512_trimmed.fq.sort.sort.q10.rmdup.narrowPeak_peak_36273	522	.	13.3258	55.0304	52.2926	232
chr2	27899715	27900326	SRR8284512_trimmed.fq.sort.sort.q10.rmdup.narrowPeak_peak_36274	1490	.	22.5985	152.525	149.053	359
chr2	27915707	27916061	SRR8284512_trimmed.fq.sort.sort.q10.rmdup.narrowPeak_peak_36275	815	.	21.1282	84.4462	81.5117	159
chr2	27926825	27927153	SRR8284512_trimmed.fq.sort.sort.q10.rmdup.narrowPeak_peak_36276	1010	.	22.5952	104.117	101.048	149
chr2	27932072	27932404	SRR8284512_trimmed.fq.sort.sort.q10.rmdup.narrowPeak_peak_36277	259	.	10.7099	28.5235	25.9928	195
chr2	27959356	27959642	SRR8284512_trimmed.fq.sort.sort.q10.rmdup.narrowPeak_peak_36278	75	.	5.81964	9.78735	7.51283	149
chr2	27969202	27969574	SRR8284512_trimmed.fq.sort.sort.q10.rmdup.narrowPeak_peak_36279	1249	.	14.8475	128.167	124.915	187
chr2	27973864	27974347	SRR8284512_trimmed.fq.sort.sort.q10.rmdup.narrowPeak_peak_36280	1446	.	16.2069	148.032	144.604	209
chr2	27983707	27984249	SRR8284512_trimmed.fq.sort.sort.q10.rmdup.narrowPeak_peak_36281	748	.	18.9018	77.7787	74.8881	361
chr2	27996181	27996448	SRR8284512_trimmed.fq.sort.sort.q10.rmdup.narrowPeak_peak_36282	285	.	12.8032	31.0704	28.5165	141
chr2	28077989	28078275	SRR8284512_trimmed.fq.sort.sort.q10.rmdup.narrowPeak_peak_36283	184	.	9.69939	20.8995	18.4479	140
chr2	28086227	28086425	SRR8284512_trimmed.fq.sort.sort.q10.rmdup.narrowPeak_peak_36284	105	.	6.98356	12.8906	10.5526	85
chr2	28103733	28103984	SRR8284512_trimmed.fq.sort.sort.q10.rmdup.narrowPeak_peak_36285	286	.	9.98194	31.2475	28.6922	118
chr2	28106042	28106388	SRR8284512_trimmed.fq.sort.sort.q10.rmdup.narrowPeak_peak_36286	410	.	12.0892	43.6845	41.0283	153
chr2	28120415	28120757	SRR8284512_trimmed.fq.sort.sort.q10.rmdup.narrowPeak_peak_36287	160	.	8.92344	18.515	16.0924	104
chr2	28150484	28150788	SRR8284512_trimmed.fq.sort.sort.q10.rmdup.narrowPeak_peak_36288	205	.	10.3053	23.0578	20.5837	148
chr2	28176335	28176610	SRR8284512_trimmed.fq.sort.sort.q10.rmdup.narrowPeak_peak_36289	246	.	11.6393	27.1472	24.6295	137
chr2	28205143	28205613	SRR8284512_trimmed.fq.sort.sort.q10.rmdup.narrowPeak_peak_36291	742	.	11.1632	77.1741	74.2876	356
chr2	28221955	28222183	SRR8284512_trimmed.fq.sort.sort.q10.rmdup.narrowPeak_peak_36292	56	.	5.04368	7.85437	5.63071	103
chr2	28278054	28278538	SRR8284512_trimmed.fq.sort.sort.q10.rmdup.narrowPeak_peak_36293	1606	.	26.7581	164.247	160.648	244
chr2	28287294	28287548	SRR8284512_trimmed.fq.sort.sort.q10.rmdup.narrowPeak_peak_36294	201	.	8.59845	22.6505	20.1802	134
chr2	28290157	28290421	SRR8284512_trimmed.fq.sort.sort.q10.rmdup.narrowPeak_peak_36295	334	.	11.6205	36.0251	33.4294	114
chr2	28304628	28305289	SRR8284512_trimmed.fq.sort.sort.q10.rmdup.narrowPeak_peak_36296	1760	.	26.612	179.836	176.044	287
chr2	28369765	28370047	SRR8284512_trimmed.fq.sort.sort.q10.rmdup.narrowPeak_peak_36297	512	.	13.2103	54.0259	51.2949	151
chr2	28370251	28370472	SRR8284512_trimmed.fq.sort.sort.q10.rmdup.narrowPeak_peak_36298	162	.	5.49028	18.6356	16.2119	130
chr2	28374909	28375209	SRR8284512_trimmed.fq.sort.sort.q10.rmdup.narrowPeak_peak_36299	1335	.	21.7642	136.898	133.572	139
chr2	28418100	28418452	SRR8284512_trimmed.fq.sort.sort.q10.rmdup.narrowPeak_peak_36300	1408	.	13.7712	144.219	140.828	178
chr2	28419952	28420299	SRR8284512_trimmed.fq.sort.sort.q10.rmdup.narrowPeak_peak_36301	1605	.	13.56	164.132	160.535	187
chr2	28423221	28423535	SRR8284512_trimmed.fq.sort.sort.q10.rmdup.narrowPeak_peak_36302	861	.	10.356	89.1289	86.163	114
chr2	28436356	28436593	SRR8284512_trimmed.fq.sort.sort.q10.rmdup.narrowPeak_peak_36303	105	.	6.98356	12.8906	10.5526	92
chr2	28463889	28464351	SRR8284512_trimmed.fq.sort.sort.q10.rmdup.narrowPeak_peak_36304	1776	.	20.7692	181.502	177.687	227
chr2	28467819	28468066	SRR8284512_trimmed.fq.sort.sort.q10.rmdup.narrowPeak_peak_36305	203	.	5.48717	22.8596	20.3874	130
chr2	28495309	28495477	SRR8284512_trimmed.fq.sort.sort.q10.rmdup.narrowPeak_peak_36306	38	.	4.26773	6.04816	3.88613	92
chr2	28511639	28511956	SRR8284512_trimmed.fq.sort.sort.q10.rmdup.narrowPeak_peak_36307	648	.	9.48665	67.642	64.8186	155
chr2	28514471	28514860	SRR8284512_trimmed.fq.sort.sort.q10.rmdup.narrowPeak_peak_36308	1440	.	12.8963	147.422	144	208
chr2	28517162	28517502	SRR8284512_trimmed.fq.sort.sort.q10.rmdup.narrowPeak_peak_36309	1389	.	14.2135	142.307	138.933	171
chr2	28526222	28526684	SRR8284512_trimmed.fq.sort.sort.q10.rmdup.narrowPeak_peak_36310	367	.	13.6309	39.3603	36.7375	170
chr2	28533220	28533433	SRR8284512_trimmed.fq.sort.sort.q10.rmdup.narrowPeak_peak_36311	121	.	6.93831	14.545	12.1816	89
chr2	28547758	28548366	SRR8284512_trimmed.fq.sort.sort.q10.rmdup.narrowPeak_peak_36312	2321	.	28.4964	237.078	232.14	269
chr2	28555901	28556073	SRR8284512_trimmed.fq.sort.sort.q10.rmdup.narrowPeak_peak_36313	61	.	5.15236	8.34632	6.11328	66
chr2	28570621	28570850	SRR8284512_trimmed.fq.sort.sort.q10.rmdup.narrowPeak_peak_36314	116	.	7.37154	13.9733	11.6166	80
chr2	28577954	28578340	SRR8284512_trimmed.fq.sort.sort.q10.rmdup.narrowPeak_peak_36315	717	.	18.2736	74.6634	71.7934	204
chr2	28584954	28585588	SRR8284512_trimmed.fq.sort.sort.q10.rmdup.narrowPeak_peak_36316	2657	.	25.6657	271.798	265.718	392
chr2	28592787	28593199	SRR8284512_trimmed.fq.sort.sort.q10.rmdup.narrowPeak_peak_36317	2056	.	21.2343	209.895	205.614	220
chr2	28597008	28597331	SRR8284512_trimmed.fq.sort.sort.q10.rmdup.narrowPeak_peak_36318	643	.	10.174	67.1736	64.3533	146
chr2	28606807	28607307	SRR8284512_trimmed.fq.sort.sort.q10.rmdup.narrowPeak_peak_36319	1101	.	19.9053	113.296	110.16	347
chr2	28616474	28616775	SRR8284512_trimmed.fq.sort.sort.q10.rmdup.narrowPeak_peak_36320	502	.	15.6608	52.9394	50.216	120
chr2	28622523	28622979	SRR8284512_trimmed.fq.sort.sort.q10.rmdup.narrowPeak_peak_36321	1135	.	16.5947	116.677	113.515	147
chr2	28624939	28625216	SRR8284512_trimmed.fq.sort.sort.q10.rmdup.narrowPeak_peak_36322	474	.	9.06878	50.174	47.4705	136
chr2	28628149	28628333	SRR8284512_trimmed.fq.sort.sort.q10.rmdup.narrowPeak_peak_36323	95	.	5.01484	11.8384	9.51997	79
chr2	28633230	28633660	SRR8284512_trimmed.fq.sort.sort.q10.rmdup.narrowPeak_peak_36324	79	.	5.85352	10.2046	7.92358	277
chr2	28639798	28640169	SRR8284512_trimmed.fq.sort.sort.q10.rmdup.narrowPeak_peak_36325	893	.	19.9454	92.3271	89.3397	212
chr2	28641106	28641297	SRR8284512_trimmed.fq.sort.sort.q10.rmdup.narrowPeak_peak_36326	79	.	4.73628	10.2021	7.92124	115
chr2	28654339	28654732	SRR8284512_trimmed.fq.sort.sort.q10.rmdup.narrowPeak_peak_36327	1319	.	28.0226	135.259	131.947	148
chr2	28680675	28681247	SRR8284512_trimmed.fq.sort.sort.q10.rmdup.narrowPeak_peak_36328	1520	.	22.9559	155.566	152.063	224
chr2	28688405	28688877	SRR8284512_trimmed.fq.sort.sort.q10.rmdup.narrowPeak_peak_36329	1414	.	24.4235	144.805	141.407	221
chr2	28755407	28755909	SRR8284512_trimmed.fq.sort.sort.q10.rmdup.narrowPeak_peak_36330	1591	.	17.5623	162.734	159.153	250
chr2	28755997	28756177	SRR8284512_trimmed.fq.sort.sort.q10.rmdup.narrowPeak_peak_36331	49	.	2.88573	7.16159	4.96235	143
chr2	28756251	28756545	SRR8284512_trimmed.fq.sort.sort.q10.rmdup.narrowPeak_peak_36332	924	.	12.3897	95.4541	92.4454	146
chr2	28774855	28775230	SRR8284512_trimmed.fq.sort.sort.q10.rmdup.narrowPeak_peak_36333	92	.	5.99218	11.5825	9.27389	295
chr2	28776853	28777033	SRR8284512_trimmed.fq.sort.sort.q10.rmdup.narrowPeak_peak_36334	105	.	6.04296	12.8674	10.535	108
chr2	28781328	28781643	SRR8284512_trimmed.fq.sort.sort.q10.rmdup.narrowPeak_peak_36335	151	.	8.06343	17.5144	15.1056	184
chr2	28794635	28795002	SRR8284512_trimmed.fq.sort.sort.q10.rmdup.narrowPeak_peak_36336	824	.	18.5568	85.4397	82.4985	187
chr2	28829293	28829819	SRR8284512_trimmed.fq.sort.sort.q10.rmdup.narrowPeak_peak_36337	521	.	16.9984	54.8402	52.1036	195
chr2	28855819	28856065	SRR8284512_trimmed.fq.sort.sort.q10.rmdup.narrowPeak_peak_36338	95	.	6.59559	11.8311	9.51283	128
chr2	28906642	28906913	SRR8284512_trimmed.fq.sort.sort.q10.rmdup.narrowPeak_peak_36339	132	.	7.82181	15.6481	13.2672	111
chr2	28923800	28924266	SRR8284512_trimmed.fq.sort.sort.q10.rmdup.narrowPeak_peak_36340	2247	.	28.9839	229.501	224.773	294
chr2	28930564	28930980	SRR8284512_trimmed.fq.sort.sort.q10.rmdup.narrowPeak_peak_36341	888	.	22.8696	91.7995	88.8158	207
chr2	28952554	28952842	SRR8284512_trimmed.fq.sort.sort.q10.rmdup.narrowPeak_peak_36342	47	.	4.65571	6.93425	4.73985	242
chr2	28975060	28975336	SRR8284512_trimmed.fq.sort.sort.q10.rmdup.narrowPeak_peak_36343	161	.	5.02295	18.5594	16.1364	131
chr2	28976652	28977091	SRR8284512_trimmed.fq.sort.sort.q10.rmdup.narrowPeak_peak_36344	2102	.	23.7795	214.664	210.286	210
chr2	28988660	28989258	SRR8284512_trimmed.fq.sort.sort.q10.rmdup.narrowPeak_peak_36345	1215	.	24.5014	124.799	121.575	311
chr2	28994866	28995192	SRR8284512_trimmed.fq.sort.sort.q10.rmdup.narrowPeak_peak_36346	181	.	9.54198	20.6285	18.1823	176
chr2	29031314	29031485	SRR8284512_trimmed.fq.sort.sort.q10.rmdup.narrowPeak_peak_36347	84	.	6.18334	10.7559	8.46616	106
chr2	29033667	29033880	SRR8284512_trimmed.fq.sort.sort.q10.rmdup.narrowPeak_peak_36348	95	.	6.59559	11.8311	9.51283	90
chr2	29042078	29042470	SRR8284512_trimmed.fq.sort.sort.q10.rmdup.narrowPeak_peak_36349	741	.	20.147	77.0667	74.1809	214
chr2	29052859	29053613	SRR8284512_trimmed.fq.sort.sort.q10.rmdup.narrowPeak_peak_36350	1729	.	13.6881	176.746	172.996	384
chr2	29053770	29054171	SRR8284512_trimmed.fq.sort.sort.q10.rmdup.narrowPeak_peak_36351	1000	.	9.67152	103.119	100.057	242
chr2	29066292	29066849	SRR8284512_trimmed.fq.sort.sort.q10.rmdup.narrowPeak_peak_36352	674	.	18.5667	70.2884	67.4475	295
chr2	29082156	29082375	SRR8284512_trimmed.fq.sort.sort.q10.rmdup.narrowPeak_peak_36353	127	.	7.75951	15.0781	12.7037	136
chr2	29125942	29126240	SRR8284512_trimmed.fq.sort.sort.q10.rmdup.narrowPeak_peak_36354	138	.	6.89619	16.2566	13.8649	142
chr2	29127678	29127840	SRR8284512_trimmed.fq.sort.sort.q10.rmdup.narrowPeak_peak_36355	37	.	3.71333	5.86098	3.7175	59
chr2	29130571	29130825	SRR8284512_trimmed.fq.sort.sort.q10.rmdup.narrowPeak_peak_36356	231	.	9.55163	25.671	23.1696	143
chr2	29137842	29138012	SRR8284512_trimmed.fq.sort.sort.q10.rmdup.narrowPeak_peak_36357	65	.	5.43166	8.80611	6.55593	101
chr2	29192928	29193290	SRR8284512_trimmed.fq.sort.sort.q10.rmdup.narrowPeak_peak_36358	612	.	11.8781	64.0007	61.2016	142
chr2	29194293	29194737	SRR8284512_trimmed.fq.sort.sort.q10.rmdup.narrowPeak_peak_36359	678	.	12.4341	70.6806	67.8369	325
chr2	29199723	29200220	SRR8284512_trimmed.fq.sort.sort.q10.rmdup.narrowPeak_peak_36360	926	.	18.8773	95.6407	92.6308	340
chr2	29200318	29200511	SRR8284512_trimmed.fq.sort.sort.q10.rmdup.narrowPeak_peak_36361	47	.	3.64543	6.94776	4.753	45
chr2	29216331	29216983	SRR8284512_trimmed.fq.sort.sort.q10.rmdup.narrowPeak_peak_36362	549	.	14.7119	57.6809	54.9247	465
chr2	29237632	29238087	SRR8284512_trimmed.fq.sort.sort.q10.rmdup.narrowPeak_peak_36363	1228	.	22.1534	126.084	122.849	208
chr2	29245321	29245703	SRR8284512_trimmed.fq.sort.sort.q10.rmdup.narrowPeak_peak_36364	532	.	14.3279	56.0298	53.285	154
chr2	29253670	29253942	SRR8284512_trimmed.fq.sort.sort.q10.rmdup.narrowPeak_peak_36365	162	.	7.90907	18.7133	16.2887	125
chr2	29262340	29262629	SRR8284512_trimmed.fq.sort.sort.q10.rmdup.narrowPeak_peak_36366	95	.	6.59559	11.8311	9.51283	143
chr2	29280890	29281052	SRR8284512_trimmed.fq.sort.sort.q10.rmdup.narrowPeak_peak_36367	30	.	3.87976	5.19895	3.07351	98
chr2	29290243	29290423	SRR8284512_trimmed.fq.sort.sort.q10.rmdup.narrowPeak_peak_36368	56	.	5.04368	7.85437	5.63071	96
chr2	29337404	29337566	SRR8284512_trimmed.fq.sort.sort.q10.rmdup.narrowPeak_peak_36369	30	.	3.87976	5.19895	3.07351	82
chr2	29342896	29343081	SRR8284512_trimmed.fq.sort.sort.q10.rmdup.narrowPeak_peak_36370	80	.	5.95948	10.3825	8.09873	54
chr2	29346623	29346861	SRR8284512_trimmed.fq.sort.sort.q10.rmdup.narrowPeak_peak_36371	105	.	6.98356	12.8906	10.5526	109
chr2	29404107	29404533	SRR8284512_trimmed.fq.sort.sort.q10.rmdup.narrowPeak_peak_36372	233	.	11.2513	25.8673	23.3622	258
chr2	29476812	29477039	SRR8284512_trimmed.fq.sort.sort.q10.rmdup.narrowPeak_peak_36373	184	.	9.69939	20.8995	18.4479	90
chr2	29532415	29532722	SRR8284512_trimmed.fq.sort.sort.q10.rmdup.narrowPeak_peak_36374	38	.	4.26773	6.04816	3.88613	95
chr2	29537398	29537705	SRR8284512_trimmed.fq.sort.sort.q10.rmdup.narrowPeak_peak_36375	127	.	7.75951	15.0781	12.7037	151
chr2	29553929	29554569	SRR8284512_trimmed.fq.sort.sort.q10.rmdup.narrowPeak_peak_36376	1992	.	24.8325	203.382	199.223	212
chr2	29560908	29561212	SRR8284512_trimmed.fq.sort.sort.q10.rmdup.narrowPeak_peak_36377	281	.	12.5954	30.7071	28.1573	150
chr2	29572409	29572661	SRR8284512_trimmed.fq.sort.sort.q10.rmdup.narrowPeak_peak_36378	105	.	6.98356	12.8906	10.5526	137
chr2	29582249	29582789	SRR8284512_trimmed.fq.sort.sort.q10.rmdup.narrowPeak_peak_36379	2150	.	24.4968	219.567	215.079	320
chr2	29589326	29589763	SRR8284512_trimmed.fq.sort.sort.q10.rmdup.narrowPeak_peak_36380	613	.	17.619	64.1407	61.3405	160
chr2	29597754	29597916	SRR8284512_trimmed.fq.sort.sort.q10.rmdup.narrowPeak_peak_36381	56	.	5.04368	7.85437	5.63071	27
chr2	29603938	29604492	SRR8284512_trimmed.fq.sort.sort.q10.rmdup.narrowPeak_peak_36382	1928	.	23.4017	196.904	192.854	220
chr2	29619410	29619742	SRR8284512_trimmed.fq.sort.sort.q10.rmdup.narrowPeak_peak_36383	1306	.	23.6323	133.972	130.671	181
chr2	29650165	29650433	SRR8284512_trimmed.fq.sort.sort.q10.rmdup.narrowPeak_peak_36384	246	.	11.6393	27.1472	24.6295	122
chr2	29665475	29665775	SRR8284512_trimmed.fq.sort.sort.q10.rmdup.narrowPeak_peak_36385	393	.	11.3871	42.0091	39.3661	150
chr2	29670212	29670493	SRR8284512_trimmed.fq.sort.sort.q10.rmdup.narrowPeak_peak_36386	326	.	10.4088	35.2456	32.6559	146
chr2	29707823	29708171	SRR8284512_trimmed.fq.sort.sort.q10.rmdup.narrowPeak_peak_36387	448	.	16.0396	47.5691	44.8844	225
chr2	29717111	29717286	SRR8284512_trimmed.fq.sort.sort.q10.rmdup.narrowPeak_peak_36388	56	.	5.04368	7.85437	5.63071	77
chr2	29731597	29731985	SRR8284512_trimmed.fq.sort.sort.q10.rmdup.narrowPeak_peak_36389	390	.	15.2749	41.6861	39.0454	158
chr2	29747823	29748255	SRR8284512_trimmed.fq.sort.sort.q10.rmdup.narrowPeak_peak_36390	1297	.	23.9831	133.028	129.735	247
chr2	29759639	29759984	SRR8284512_trimmed.fq.sort.sort.q10.rmdup.narrowPeak_peak_36391	186	.	8.08344	21.0769	18.6237	251
chr2	29764710	29765383	SRR8284512_trimmed.fq.sort.sort.q10.rmdup.narrowPeak_peak_36392	1829	.	21.1711	186.837	182.944	333
chr2	29770186	29770511	SRR8284512_trimmed.fq.sort.sort.q10.rmdup.narrowPeak_peak_36393	610	.	14.2132	63.8929	61.0946	165
chr2	29803201	29803829	SRR8284512_trimmed.fq.sort.sort.q10.rmdup.narrowPeak_peak_36394	737	.	19.1697	76.6765	73.7932	390
chr2	29817643	29818337	SRR8284512_trimmed.fq.sort.sort.q10.rmdup.narrowPeak_peak_36395	1726	.	16.254	176.356	172.61	246
chr2	29824898	29825169	SRR8284512_trimmed.fq.sort.sort.q10.rmdup.narrowPeak_peak_36396	71	.	4.81208	9.37476	7.11485	200
chr2	29850288	29850450	SRR8284512_trimmed.fq.sort.sort.q10.rmdup.narrowPeak_peak_36397	65	.	5.43166	8.80611	6.55593	72
chr2	29859006	29859418	SRR8284512_trimmed.fq.sort.sort.q10.rmdup.narrowPeak_peak_36398	1293	.	26.0736	132.6	129.311	241
chr2	29868910	29869366	SRR8284512_trimmed.fq.sort.sort.q10.rmdup.narrowPeak_peak_36399	1847	.	25.6641	188.692	184.771	195
chr2	29881244	29881481	SRR8284512_trimmed.fq.sort.sort.q10.rmdup.narrowPeak_peak_36400	172	.	9.31142	19.6984	17.261	115
chr2	29886695	29887291	SRR8284512_trimmed.fq.sort.sort.q10.rmdup.narrowPeak_peak_36401	188	.	7.47614	21.2661	18.811	171
chr2	29890570	29890941	SRR8284512_trimmed.fq.sort.sort.q10.rmdup.narrowPeak_peak_36402	272	.	9.33499	29.7839	27.2416	131
chr2	29910116	29910469	SRR8284512_trimmed.fq.sort.sort.q10.rmdup.narrowPeak_peak_36403	826	.	18.2684	85.5559	82.614	154
chr2	29910995	29911383	SRR8284512_trimmed.fq.sort.sort.q10.rmdup.narrowPeak_peak_36404	177	.	7.02566	20.2224	17.7801	123
chr2	29934995	29935425	SRR8284512_trimmed.fq.sort.sort.q10.rmdup.narrowPeak_peak_36405	496	.	15.7377	52.3304	49.6114	274
chr2	29977267	29977913	SRR8284512_trimmed.fq.sort.sort.q10.rmdup.narrowPeak_peak_36406	1682	.	25.3703	171.975	168.285	237
chr2	30001644	30001854	SRR8284512_trimmed.fq.sort.sort.q10.rmdup.narrowPeak_peak_36407	121	.	6.25469	14.5221	12.1589	69
chr2	30002549	30002874	SRR8284512_trimmed.fq.sort.sort.q10.rmdup.narrowPeak_peak_36408	323	.	11.0982	34.916	32.3298	183
chr2	30032220	30032574	SRR8284512_trimmed.fq.sort.sort.q10.rmdup.narrowPeak_peak_36409	436	.	14.2625	46.3307	43.6552	208
chr2	30042304	30042966	SRR8284512_trimmed.fq.sort.sort.q10.rmdup.narrowPeak_peak_36410	1581	.	21.0095	161.672	158.103	330
chr2	30051871	30052398	SRR8284512_trimmed.fq.sort.sort.q10.rmdup.narrowPeak_peak_36411	1115	.	17.6476	114.713	111.566	344
chr2	30055455	30055654	SRR8284512_trimmed.fq.sort.sort.q10.rmdup.narrowPeak_peak_36412	151	.	5.37102	17.5089	15.1002	98
chr2	30077318	30077938	SRR8284512_trimmed.fq.sort.sort.q10.rmdup.narrowPeak_peak_36413	482	.	9.13263	50.993	48.2835	183
chr2	30078116	30078525	SRR8284512_trimmed.fq.sort.sort.q10.rmdup.narrowPeak_peak_36414	933	.	13.9571	96.4144	93.3992	126
chr2	30087447	30087705	SRR8284512_trimmed.fq.sort.sort.q10.rmdup.narrowPeak_peak_36415	119	.	6.79936	14.2908	11.9303	120
chr2	30089345	30089553	SRR8284512_trimmed.fq.sort.sort.q10.rmdup.narrowPeak_peak_36416	115	.	6.56913	13.8649	11.5146	112
chr2	30095865	30096419	SRR8284512_trimmed.fq.sort.sort.q10.rmdup.narrowPeak_peak_36417	1422	.	22.7834	145.629	142.224	217
chr2	30106308	30106896	SRR8284512_trimmed.fq.sort.sort.q10.rmdup.narrowPeak_peak_36418	1546	.	26.0398	158.21	154.679	253
chr2	30128760	30129175	SRR8284512_trimmed.fq.sort.sort.q10.rmdup.narrowPeak_peak_36419	1369	.	22.2573	140.271	136.915	244
chr2	30161749	30162192	SRR8284512_trimmed.fq.sort.sort.q10.rmdup.narrowPeak_peak_36420	1634	.	21.4717	167.057	163.427	285
chr2	30166725	30167045	SRR8284512_trimmed.fq.sort.sort.q10.rmdup.narrowPeak_peak_36421	896	.	14.1383	92.6593	89.6697	167
chr2	30175935	30176230	SRR8284512_trimmed.fq.sort.sort.q10.rmdup.narrowPeak_peak_36422	332	.	11.5219	35.8179	33.2239	158
chr2	30178753	30179084	SRR8284512_trimmed.fq.sort.sort.q10.rmdup.narrowPeak_peak_36423	96	.	5.79406	11.9937	9.67311	219
chr2	30203260	30203749	SRR8284512_trimmed.fq.sort.sort.q10.rmdup.narrowPeak_peak_36424	978	.	19.8792	100.922	97.8749	285
chr2	30242202	30242366	SRR8284512_trimmed.fq.sort.sort.q10.rmdup.narrowPeak_peak_36426	38	.	4.22459	5.97948	3.83277	46
chr2	30261153	30261398	SRR8284512_trimmed.fq.sort.sort.q10.rmdup.narrowPeak_peak_36427	160	.	8.92344	18.515	16.0924	122
chr2	30270165	30270828	SRR8284512_trimmed.fq.sort.sort.q10.rmdup.narrowPeak_peak_36428	2330	.	27.3945	238.057	233.091	257
chr2	30289765	30290027	SRR8284512_trimmed.fq.sort.sort.q10.rmdup.narrowPeak_peak_36429	112	.	6.20716	13.5944	11.2475	132
chr2	30299633	30299852	SRR8284512_trimmed.fq.sort.sort.q10.rmdup.narrowPeak_peak_36430	226	.	10.4785	25.0995	22.603	127
chr2	30316121	30316482	SRR8284512_trimmed.fq.sort.sort.q10.rmdup.narrowPeak_peak_36431	321	.	13.3777	34.7481	32.1632	208
chr2	30351161	30351524	SRR8284512_trimmed.fq.sort.sort.q10.rmdup.narrowPeak_peak_36432	645	.	20.0739	67.4156	64.5938	178
chr2	30359386	30359564	SRR8284512_trimmed.fq.sort.sort.q10.rmdup.narrowPeak_peak_36433	132	.	5.36446	15.6109	13.2306	112
chr2	30362891	30363214	SRR8284512_trimmed.fq.sort.sort.q10.rmdup.narrowPeak_peak_36434	720	.	13.9481	74.9567	72.0848	169
chr2	30389010	30389427	SRR8284512_trimmed.fq.sort.sort.q10.rmdup.narrowPeak_peak_36435	480	.	17.7712	50.7435	48.036	212
chr2	30400150	30400330	SRR8284512_trimmed.fq.sort.sort.q10.rmdup.narrowPeak_peak_36436	47	.	4.65571	6.93425	4.73985	81
chr2	30419619	30419812	SRR8284512_trimmed.fq.sort.sort.q10.rmdup.narrowPeak_peak_36437	62	.	5.21454	8.44911	6.21425	90
chr2	30435619	30436475	SRR8284512_trimmed.fq.sort.sort.q10.rmdup.narrowPeak_peak_36438	1606	.	18.62	164.229	160.632	341
chr2	30440970	30441459	SRR8284512_trimmed.fq.sort.sort.q10.rmdup.narrowPeak_peak_36439	1696	.	18.3827	173.395	169.688	216
chr2	30450561	30450910	SRR8284512_trimmed.fq.sort.sort.q10.rmdup.narrowPeak_peak_36440	908	.	21.3078	93.8032	90.8058	174
chr2	30459304	30459562	SRR8284512_trimmed.fq.sort.sort.q10.rmdup.narrowPeak_peak_36441	324	.	11.1438	35.0139	32.4269	119
chr2	30461867	30462260	SRR8284512_trimmed.fq.sort.sort.q10.rmdup.narrowPeak_peak_36442	213	.	8.41548	23.8622	21.3787	254
chr2	30469885	30470501	SRR8284512_trimmed.fq.sort.sort.q10.rmdup.narrowPeak_peak_36443	1038	.	17.8242	106.946	103.857	150
chr2	30470801	30470978	SRR8284512_trimmed.fq.sort.sort.q10.rmdup.narrowPeak_peak_36444	67	.	3.85101	8.9809	6.7277	131
chr2	30532983	30533244	SRR8284512_trimmed.fq.sort.sort.q10.rmdup.narrowPeak_peak_36445	241	.	11.38	26.6957	24.1835	146
chr2	30545496	30545658	SRR8284512_trimmed.fq.sort.sort.q10.rmdup.narrowPeak_peak_36446	38	.	4.26773	6.04816	3.88613	100
chr2	30594760	30595071	SRR8284512_trimmed.fq.sort.sort.q10.rmdup.narrowPeak_peak_36447	75	.	5.81964	9.78735	7.51283	159
chr2	30613584	30613940	SRR8284512_trimmed.fq.sort.sort.q10.rmdup.narrowPeak_peak_36448	188	.	9.62606	21.3179	18.8624	159
chr2	30627934	30628195	SRR8284512_trimmed.fq.sort.sort.q10.rmdup.narrowPeak_peak_36449	438	.	15.8773	46.5078	43.8307	144
chr2	30644893	30645124	SRR8284512_trimmed.fq.sort.sort.q10.rmdup.narrowPeak_peak_36450	127	.	7.75951	15.0781	12.7037	94
chr2	30659142	30659563	SRR8284512_trimmed.fq.sort.sort.q10.rmdup.narrowPeak_peak_36451	69	.	5.48767	9.23639	6.97884	251
chr2	30687482	30687730	SRR8284512_trimmed.fq.sort.sort.q10.rmdup.narrowPeak_peak_36452	205	.	9.94883	22.9996	20.526	129
chr2	30725468	30725867	SRR8284512_trimmed.fq.sort.sort.q10.rmdup.narrowPeak_peak_36453	185	.	8.87593	21.0522	18.5991	232
chr2	30732327	30732527	SRR8284512_trimmed.fq.sort.sort.q10.rmdup.narrowPeak_peak_36454	65	.	5.43166	8.80611	6.55593	98
chr2	30744918	30745094	SRR8284512_trimmed.fq.sort.sort.q10.rmdup.narrowPeak_peak_36455	38	.	4.26773	6.04816	3.88613	127
chr2	30752842	30753056	SRR8284512_trimmed.fq.sort.sort.q10.rmdup.narrowPeak_peak_36456	180	.	8.29804	20.4784	18.0335	118
chr2	30756026	30756328	SRR8284512_trimmed.fq.sort.sort.q10.rmdup.narrowPeak_peak_36457	297	.	9.68784	32.3486	29.7845	145
chr2	30758242	30758564	SRR8284512_trimmed.fq.sort.sort.q10.rmdup.narrowPeak_peak_36458	270	.	9.76992	29.5995	27.06	161
chr2	30763804	30763966	SRR8284512_trimmed.fq.sort.sort.q10.rmdup.narrowPeak_peak_36459	47	.	4.65571	6.93425	4.73985	40
chr2	30769278	30769521	SRR8284512_trimmed.fq.sort.sort.q10.rmdup.narrowPeak_peak_36460	177	.	7.43356	20.1971	17.755	116
chr2	30770731	30771059	SRR8284512_trimmed.fq.sort.sort.q10.rmdup.narrowPeak_peak_36461	399	.	11.6254	42.5849	39.9372	205
chr2	30776002	30776365	SRR8284512_trimmed.fq.sort.sort.q10.rmdup.narrowPeak_peak_36462	769	.	17.9942	79.8469	76.9428	127
chr2	30784891	30785084	SRR8284512_trimmed.fq.sort.sort.q10.rmdup.narrowPeak_peak_36463	109	.	6.95105	13.2596	10.9168	93
chr2	30794499	30795236	SRR8284512_trimmed.fq.sort.sort.q10.rmdup.narrowPeak_peak_36464	2050	.	25.6377	209.344	205.075	506
chr2	30820947	30821538	SRR8284512_trimmed.fq.sort.sort.q10.rmdup.narrowPeak_peak_36465	1144	.	20.477	117.628	114.459	314
chr2	30827456	30827706	SRR8284512_trimmed.fq.sort.sort.q10.rmdup.narrowPeak_peak_36466	601	.	8.8709	62.9045	60.1127	122
chr2	30828185	30828596	SRR8284512_trimmed.fq.sort.sort.q10.rmdup.narrowPeak_peak_36467	867	.	11.0638	89.7104	86.7408	190
chr2	30829349	30829684	SRR8284512_trimmed.fq.sort.sort.q10.rmdup.narrowPeak_peak_36468	558	.	8.44393	58.5714	55.8091	154
chr2	30843547	30843754	SRR8284512_trimmed.fq.sort.sort.q10.rmdup.narrowPeak_peak_36469	213	.	8.90592	23.8141	21.331	88
chr2	30846008	30846171	SRR8284512_trimmed.fq.sort.sort.q10.rmdup.narrowPeak_peak_36470	85	.	5.39753	10.857	8.55876	80
chr2	30863729	30863925	SRR8284512_trimmed.fq.sort.sort.q10.rmdup.narrowPeak_peak_36471	128	.	7.54853	15.1767	12.8011	121
chr2	30863995	30864157	SRR8284512_trimmed.fq.sort.sort.q10.rmdup.narrowPeak_peak_36472	51	.	4.75598	7.38456	5.18056	129
chr2	30865460	30865629	SRR8284512_trimmed.fq.sort.sort.q10.rmdup.narrowPeak_peak_36473	65	.	5.23926	8.81906	6.56856	60
chr2	30873272	30873735	SRR8284512_trimmed.fq.sort.sort.q10.rmdup.narrowPeak_peak_36474	358	.	12.1487	38.4522	35.8368	177
chr2	30879536	30879780	SRR8284512_trimmed.fq.sort.sort.q10.rmdup.narrowPeak_peak_36475	92	.	6.21676	11.5855	9.27665	107
chr2	30885022	30885738	SRR8284512_trimmed.fq.sort.sort.q10.rmdup.narrowPeak_peak_36476	597	.	12.2631	62.5309	59.7417	154
chr2	30890996	30891467	SRR8284512_trimmed.fq.sort.sort.q10.rmdup.narrowPeak_peak_36477	1457	.	21.861	149.163	145.724	189
chr2	30901164	30901430	SRR8284512_trimmed.fq.sort.sort.q10.rmdup.narrowPeak_peak_36478	75	.	5.44488	9.86328	7.58753	117
chr2	30928163	30928675	SRR8284512_trimmed.fq.sort.sort.q10.rmdup.narrowPeak_peak_36479	1751	.	16.4302	178.973	175.193	201
chr2	30929495	30929846	SRR8284512_trimmed.fq.sort.sort.q10.rmdup.narrowPeak_peak_36480	804	.	8.1882	83.3817	80.4543	197
chr2	30934004	30934520	SRR8284512_trimmed.fq.sort.sort.q10.rmdup.narrowPeak_peak_36481	1453	.	15.4165	148.801	145.366	256
chr2	30942606	30943188	SRR8284512_trimmed.fq.sort.sort.q10.rmdup.narrowPeak_peak_36482	2018	.	25.2727	206.013	201.805	285
chr2	30952623	30952988	SRR8284512_trimmed.fq.sort.sort.q10.rmdup.narrowPeak_peak_36483	124	.	5.63413	14.7685	12.4023	189
chr2	30953329	30953550	SRR8284512_trimmed.fq.sort.sort.q10.rmdup.narrowPeak_peak_36484	143	.	6.11898	16.7374	14.3406	95
chr2	30954795	30955097	SRR8284512_trimmed.fq.sort.sort.q10.rmdup.narrowPeak_peak_36485	297	.	9.4108	32.2643	29.7007	157
chr2	30968131	30968407	SRR8284512_trimmed.fq.sort.sort.q10.rmdup.narrowPeak_peak_36486	133	.	7.86929	15.7295	13.3477	150
chr2	30974283	30974581	SRR8284512_trimmed.fq.sort.sort.q10.rmdup.narrowPeak_peak_36487	396	.	15.1911	42.2662	39.6208	139
chr2	30981638	30981827	SRR8284512_trimmed.fq.sort.sort.q10.rmdup.narrowPeak_peak_36488	47	.	4.51514	6.98683	4.79128	127
chr2	30982501	30982831	SRR8284512_trimmed.fq.sort.sort.q10.rmdup.narrowPeak_peak_36489	214	.	10.1292	23.8917	21.4079	161
chr2	31024609	31025094	SRR8284512_trimmed.fq.sort.sort.q10.rmdup.narrowPeak_peak_36490	2501	.	28.7727	255.705	250.199	211
chr2	31040098	31040398	SRR8284512_trimmed.fq.sort.sort.q10.rmdup.narrowPeak_peak_36491	352	.	14.7431	37.8631	35.252	146
chr2	31056139	31056395	SRR8284512_trimmed.fq.sort.sort.q10.rmdup.narrowPeak_peak_36492	448	.	16.0396	47.5691	44.8844	149
chr2	31063435	31063695	SRR8284512_trimmed.fq.sort.sort.q10.rmdup.narrowPeak_peak_36493	272	.	12.4152	29.7492	27.207	125
chr2	31084121	31084438	SRR8284512_trimmed.fq.sort.sort.q10.rmdup.narrowPeak_peak_36494	355	.	14.1313	38.1831	35.5697	169
chr2	31130868	31131203	SRR8284512_trimmed.fq.sort.sort.q10.rmdup.narrowPeak_peak_36495	153	.	8.4646	17.7252	15.3143	182
chr2	31142273	31142435	SRR8284512_trimmed.fq.sort.sort.q10.rmdup.narrowPeak_peak_36496	29	.	3.79334	5.0631	2.95809	41
chr2	31142608	31142841	SRR8284512_trimmed.fq.sort.sort.q10.rmdup.narrowPeak_peak_36497	148	.	8.44919	17.2027	14.8008	81
chr2	31150762	31151147	SRR8284512_trimmed.fq.sort.sort.q10.rmdup.narrowPeak_peak_36498	976	.	20.8053	100.66	97.6156	201
chr2	31167197	31167426	SRR8284512_trimmed.fq.sort.sort.q10.rmdup.narrowPeak_peak_36499	105	.	6.98356	12.8906	10.5526	92
chr2	31172587	31172858	SRR8284512_trimmed.fq.sort.sort.q10.rmdup.narrowPeak_peak_36500	377	.	9.61632	40.4096	37.7789	148
chr2	31173389	31173711	SRR8284512_trimmed.fq.sort.sort.q10.rmdup.narrowPeak_peak_36501	563	.	12.0414	59.1128	56.3468	161
chr2	31176631	31176798	SRR8284512_trimmed.fq.sort.sort.q10.rmdup.narrowPeak_peak_36502	83	.	3.86794	10.6289	8.34111	81
chr2	31178675	31179107	SRR8284512_trimmed.fq.sort.sort.q10.rmdup.narrowPeak_peak_36503	414	.	11.1978	44.1287	41.4693	154
chr2	31183856	31184193	SRR8284512_trimmed.fq.sort.sort.q10.rmdup.narrowPeak_peak_36504	263	.	10.5957	28.9108	26.377	191
chr2	31194138	31194855	SRR8284512_trimmed.fq.sort.sort.q10.rmdup.narrowPeak_peak_36505	1879	.	23.346	191.935	187.965	376
chr2	31209654	31210093	SRR8284512_trimmed.fq.sort.sort.q10.rmdup.narrowPeak_peak_36506	56	.	5.04368	7.85437	5.63071	310
chr2	31228782	31229132	SRR8284512_trimmed.fq.sort.sort.q10.rmdup.narrowPeak_peak_36507	248	.	11.4088	27.3574	24.838	180
chr2	31239308	31239739	SRR8284512_trimmed.fq.sort.sort.q10.rmdup.narrowPeak_peak_36508	308	.	11.607	33.4077	30.8341	274
chr2	31246396	31246802	SRR8284512_trimmed.fq.sort.sort.q10.rmdup.narrowPeak_peak_36509	56	.	5.04368	7.85437	5.63071	279
chr2	31256636	31256960	SRR8284512_trimmed.fq.sort.sort.q10.rmdup.narrowPeak_peak_36510	638	.	17.2629	66.6245	63.8079	142
chr2	31271138	31271436	SRR8284512_trimmed.fq.sort.sort.q10.rmdup.narrowPeak_peak_36511	172	.	9.31142	19.6984	17.261	148
chr2	31282171	31282635	SRR8284512_trimmed.fq.sort.sort.q10.rmdup.narrowPeak_peak_36512	709	.	18.2464	73.7661	70.9021	270
chr2	31291417	31291819	SRR8284512_trimmed.fq.sort.sort.q10.rmdup.narrowPeak_peak_36513	2452	.	18.0672	250.567	245.229	229
chr2	31294984	31295336	SRR8284512_trimmed.fq.sort.sort.q10.rmdup.narrowPeak_peak_36514	1253	.	9.85545	128.566	125.311	170
chr2	31299219	31299663	SRR8284512_trimmed.fq.sort.sort.q10.rmdup.narrowPeak_peak_36515	1172	.	12.2753	120.449	117.259	256
chr2	31305713	31306221	SRR8284512_trimmed.fq.sort.sort.q10.rmdup.narrowPeak_peak_36516	901	.	13.6855	93.1342	90.1415	179
chr2	31308264	31308627	SRR8284512_trimmed.fq.sort.sort.q10.rmdup.narrowPeak_peak_36517	1255	.	16.9811	128.766	125.509	193
chr2	31344911	31345210	SRR8284512_trimmed.fq.sort.sort.q10.rmdup.narrowPeak_peak_36518	184	.	9.40054	20.9227	18.4709	137
chr2	31372148	31372638	SRR8284512_trimmed.fq.sort.sort.q10.rmdup.narrowPeak_peak_36519	676	.	19.0376	70.4434	67.6014	263
chr2	31381060	31381730	SRR8284512_trimmed.fq.sort.sort.q10.rmdup.narrowPeak_peak_36520	1301	.	14.1026	133.486	130.189	324
chr2	31382955	31383310	SRR8284512_trimmed.fq.sort.sort.q10.rmdup.narrowPeak_peak_36521	1209	.	13.1918	124.2	120.98	177
chr2	31420935	31421293	SRR8284512_trimmed.fq.sort.sort.q10.rmdup.narrowPeak_peak_36522	656	.	20.6057	68.4375	65.6089	212
chr2	31435412	31436102	SRR8284512_trimmed.fq.sort.sort.q10.rmdup.narrowPeak_peak_36523	1069	.	21.6748	110.104	106.992	357
chr2	31459961	31460123	SRR8284512_trimmed.fq.sort.sort.q10.rmdup.narrowPeak_peak_36524	49	.	4.11989	7.13423	4.93555	63
chr2	31460268	31460646	SRR8284512_trimmed.fq.sort.sort.q10.rmdup.narrowPeak_peak_36525	226	.	9.01226	25.1327	22.636	161
chr2	31472501	31473066	SRR8284512_trimmed.fq.sort.sort.q10.rmdup.narrowPeak_peak_36526	1675	.	16.1954	171.212	167.532	368
chr2	31473975	31474308	SRR8284512_trimmed.fq.sort.sort.q10.rmdup.narrowPeak_peak_36527	866	.	10.5562	89.6016	86.6327	152
chr2	31482924	31483286	SRR8284512_trimmed.fq.sort.sort.q10.rmdup.narrowPeak_peak_36528	1671	.	16.8646	170.794	167.119	196
chr2	31484164	31484580	SRR8284512_trimmed.fq.sort.sort.q10.rmdup.narrowPeak_peak_36529	1554	.	16.0096	159.016	155.477	202
chr2	31492342	31492637	SRR8284512_trimmed.fq.sort.sort.q10.rmdup.narrowPeak_peak_36530	314	.	11.9439	34.0709	31.4911	179
chr2	31501747	31502121	SRR8284512_trimmed.fq.sort.sort.q10.rmdup.narrowPeak_peak_36531	376	.	14.9113	40.3053	37.6753	161
chr2	31531316	31531566	SRR8284512_trimmed.fq.sort.sort.q10.rmdup.narrowPeak_peak_36532	38	.	4.26773	6.04816	3.88613	110
chr2	31554567	31555000	SRR8284512_trimmed.fq.sort.sort.q10.rmdup.narrowPeak_peak_36533	677	.	17.9408	70.5873	67.7443	283
chr2	31609892	31610375	SRR8284512_trimmed.fq.sort.sort.q10.rmdup.narrowPeak_peak_36534	275	.	10.0075	30.1129	27.5678	335
chr2	31611456	31611722	SRR8284512_trimmed.fq.sort.sort.q10.rmdup.narrowPeak_peak_36535	154	.	7.20981	17.813	15.4012	114
chr2	31637796	31638170	SRR8284512_trimmed.fq.sort.sort.q10.rmdup.narrowPeak_peak_36536	494	.	13.0181	52.1292	49.4118	211
chr2	31655207	31655616	SRR8284512_trimmed.fq.sort.sort.q10.rmdup.narrowPeak_peak_36537	782	.	20.0081	81.1185	78.2061	257
chr2	31667347	31667778	SRR8284512_trimmed.fq.sort.sort.q10.rmdup.narrowPeak_peak_36538	684	.	16.1718	71.2636	68.4161	184
chr2	31680980	31681374	SRR8284512_trimmed.fq.sort.sort.q10.rmdup.narrowPeak_peak_36539	145	.	4.86024	16.9452	14.546	139
chr2	31683718	31684041	SRR8284512_trimmed.fq.sort.sort.q10.rmdup.narrowPeak_peak_36540	1423	.	17.4926	145.759	142.353	169
chr2	31688031	31688193	SRR8284512_trimmed.fq.sort.sort.q10.rmdup.narrowPeak_peak_36541	67	.	3.5879	9.00686	6.75322	90
chr2	31698256	31698561	SRR8284512_trimmed.fq.sort.sort.q10.rmdup.narrowPeak_peak_36542	421	.	10.736	44.8096	42.1453	122
chr2	31701100	31701417	SRR8284512_trimmed.fq.sort.sort.q10.rmdup.narrowPeak_peak_36543	978	.	18.603	100.857	97.8112	142
chr2	31715066	31715287	SRR8284512_trimmed.fq.sort.sort.q10.rmdup.narrowPeak_peak_36544	114	.	7.29703	13.8476	11.4975	86
chr2	31715532	31715735	SRR8284512_trimmed.fq.sort.sort.q10.rmdup.narrowPeak_peak_36545	58	.	4.97442	8.05064	5.82327	137
chr2	31720763	31721180	SRR8284512_trimmed.fq.sort.sort.q10.rmdup.narrowPeak_peak_36546	781	.	17.8025	81.0356	78.1238	239
chr2	31734603	31734924	SRR8284512_trimmed.fq.sort.sort.q10.rmdup.narrowPeak_peak_36547	74	.	5.79688	9.74979	7.48343	167
chr2	31741865	31742096	SRR8284512_trimmed.fq.sort.sort.q10.rmdup.narrowPeak_peak_36548	30	.	3.87976	5.19895	3.07351	132
chr2	31761347	31761534	SRR8284512_trimmed.fq.sort.sort.q10.rmdup.narrowPeak_peak_36549	43	.	4.25198	6.54645	4.37275	129
chr2	31770831	31770993	SRR8284512_trimmed.fq.sort.sort.q10.rmdup.narrowPeak_peak_36550	56	.	5.04368	7.85437	5.63071	86
chr2	31785109	31785491	SRR8284512_trimmed.fq.sort.sort.q10.rmdup.narrowPeak_peak_36551	996	.	9.87185	102.709	99.6502	200
chr2	31787001	31787493	SRR8284512_trimmed.fq.sort.sort.q10.rmdup.narrowPeak_peak_36552	1724	.	13.9247	176.229	172.485	216
chr2	31788290	31788536	SRR8284512_trimmed.fq.sort.sort.q10.rmdup.narrowPeak_peak_36553	256	.	4.56721	28.1739	25.6478	117
chr2	31792695	31792957	SRR8284512_trimmed.fq.sort.sort.q10.rmdup.narrowPeak_peak_36554	317	.	8.89832	34.3391	31.7573	126
chr2	31808684	31809017	SRR8284512_trimmed.fq.sort.sort.q10.rmdup.narrowPeak_peak_36555	378	.	12.7961	40.4797	37.8485	156
chr2	31815330	31815801	SRR8284512_trimmed.fq.sort.sort.q10.rmdup.narrowPeak_peak_36556	1152	.	21.3847	118.424	115.249	222
chr2	31823794	31824226	SRR8284512_trimmed.fq.sort.sort.q10.rmdup.narrowPeak_peak_36557	858	.	19.2415	88.8524	85.8884	295
chr2	31847774	31848268	SRR8284512_trimmed.fq.sort.sort.q10.rmdup.narrowPeak_peak_36558	705	.	17.3642	73.3734	70.512	298
chr2	31872249	31872622	SRR8284512_trimmed.fq.sort.sort.q10.rmdup.narrowPeak_peak_36559	166	.	8.63439	19.0385	16.6108	144
chr2	31880721	31880886	SRR8284512_trimmed.fq.sort.sort.q10.rmdup.narrowPeak_peak_36560	54	.	4.25319	7.67075	5.46094	87
chr2	31884898	31885193	SRR8284512_trimmed.fq.sort.sort.q10.rmdup.narrowPeak_peak_36561	583	.	12.718	61.1454	58.3656	151
chr2	31887001	31887310	SRR8284512_trimmed.fq.sort.sort.q10.rmdup.narrowPeak_peak_36562	594	.	13.1037	62.2693	59.4818	142
chr2	31904702	31905243	SRR8284512_trimmed.fq.sort.sort.q10.rmdup.narrowPeak_peak_36563	596	.	16.1096	62.4434	59.6548	152
chr2	31912619	31912940	SRR8284512_trimmed.fq.sort.sort.q10.rmdup.narrowPeak_peak_36564	983	.	10.8496	101.437	98.3864	143
chr2	31914299	31914495	SRR8284512_trimmed.fq.sort.sort.q10.rmdup.narrowPeak_peak_36565	178	.	4.11201	20.2934	17.8504	102
chr2	31915005	31915481	SRR8284512_trimmed.fq.sort.sort.q10.rmdup.narrowPeak_peak_36566	1420	.	12.919	145.44	142.037	333
chr2	31917711	31918005	SRR8284512_trimmed.fq.sort.sort.q10.rmdup.narrowPeak_peak_36567	523	.	7.85911	55.0664	52.3283	137
chr2	31949786	31950202	SRR8284512_trimmed.fq.sort.sort.q10.rmdup.narrowPeak_peak_36568	563	.	15.3302	59.1162	56.3501	284
chr2	31963085	31963291	SRR8284512_trimmed.fq.sort.sort.q10.rmdup.narrowPeak_peak_36569	59	.	4.06471	8.13338	5.90446	72
chr2	31965105	31965505	SRR8284512_trimmed.fq.sort.sort.q10.rmdup.narrowPeak_peak_36570	938	.	19.6582	96.8432	93.825	208
chr2	31996666	31996876	SRR8284512_trimmed.fq.sort.sort.q10.rmdup.narrowPeak_peak_36571	92	.	6.21676	11.5855	9.27665	90
chr2	31998365	31998761	SRR8284512_trimmed.fq.sort.sort.q10.rmdup.narrowPeak_peak_36572	202	.	9.77995	22.6985	20.2278	263
chr2	32011002	32011210	SRR8284512_trimmed.fq.sort.sort.q10.rmdup.narrowPeak_peak_36573	84	.	6.20761	10.7962	8.49896	98
chr2	32041793	32041969	SRR8284512_trimmed.fq.sort.sort.q10.rmdup.narrowPeak_peak_36574	69	.	5.48767	9.23639	6.97884	54
chr2	32043671	32044057	SRR8284512_trimmed.fq.sort.sort.q10.rmdup.narrowPeak_peak_36575	152	.	8.41443	17.6382	15.228	158
chr2	32066031	32066267	SRR8284512_trimmed.fq.sort.sort.q10.rmdup.narrowPeak_peak_36576	119	.	6.58121	14.3167	11.9559	132
chr2	32069045	32069397	SRR8284512_trimmed.fq.sort.sort.q10.rmdup.narrowPeak_peak_36577	235	.	9.72874	26.0224	23.516	140
chr2	32075665	32075914	SRR8284512_trimmed.fq.sort.sort.q10.rmdup.narrowPeak_peak_36578	56	.	5.04368	7.85437	5.63071	32
chr2	32101195	32101514	SRR8284512_trimmed.fq.sort.sort.q10.rmdup.narrowPeak_peak_36579	75	.	5.81964	9.78735	7.51283	184
chr2	32123585	32123757	SRR8284512_trimmed.fq.sort.sort.q10.rmdup.narrowPeak_peak_36580	56	.	5.04368	7.85437	5.63071	75
chr2	32130495	32130845	SRR8284512_trimmed.fq.sort.sort.q10.rmdup.narrowPeak_peak_36581	1429	.	14.0134	146.383	142.971	161
chr2	32133982	32134407	SRR8284512_trimmed.fq.sort.sort.q10.rmdup.narrowPeak_peak_36582	1858	.	16.4859	189.804	185.867	234
chr2	32158961	32159148	SRR8284512_trimmed.fq.sort.sort.q10.rmdup.narrowPeak_peak_36583	87	.	4.41234	11.0248	8.72424	72
chr2	32161014	32161391	SRR8284512_trimmed.fq.sort.sort.q10.rmdup.narrowPeak_peak_36584	1342	.	22.2978	137.613	134.281	215
chr2	32167269	32167851	SRR8284512_trimmed.fq.sort.sort.q10.rmdup.narrowPeak_peak_36585	213	.	8.41548	23.8622	21.3787	158
chr2	32167981	32168198	SRR8284512_trimmed.fq.sort.sort.q10.rmdup.narrowPeak_peak_36586	91	.	5.33127	11.454	9.14728	98
chr2	32180940	32181163	SRR8284512_trimmed.fq.sort.sort.q10.rmdup.narrowPeak_peak_36587	164	.	8.83262	18.872	16.4458	110
chr2	32191806	32192227	SRR8284512_trimmed.fq.sort.sort.q10.rmdup.narrowPeak_peak_36588	581	.	16.4796	60.9002	58.1221	272
chr2	32237185	32237654	SRR8284512_trimmed.fq.sort.sort.q10.rmdup.narrowPeak_peak_36589	883	.	17.3253	91.329	88.3484	220
chr2	32246450	32246657	SRR8284512_trimmed.fq.sort.sort.q10.rmdup.narrowPeak_peak_36590	75	.	5.81964	9.78735	7.51283	70
chr2	32260674	32261118	SRR8284512_trimmed.fq.sort.sort.q10.rmdup.narrowPeak_peak_36591	870	.	20.4423	90.0024	87.0307	182
chr2	32282771	32283144	SRR8284512_trimmed.fq.sort.sort.q10.rmdup.narrowPeak_peak_36592	1172	.	22.4658	120.467	117.276	175
chr2	32289400	32290140	SRR8284512_trimmed.fq.sort.sort.q10.rmdup.narrowPeak_peak_36593	1242	.	19.6536	127.45	124.204	347
chr2	32302953	32303261	SRR8284512_trimmed.fq.sort.sort.q10.rmdup.narrowPeak_peak_36594	181	.	5.29685	20.6354	18.189	182
chr2	32304439	32304777	SRR8284512_trimmed.fq.sort.sort.q10.rmdup.narrowPeak_peak_36595	1180	.	11.9534	121.269	118.072	177
chr2	32308125	32308701	SRR8284512_trimmed.fq.sort.sort.q10.rmdup.narrowPeak_peak_36596	1514	.	13.9633	154.99	151.493	191
chr2	32311800	32312050	SRR8284512_trimmed.fq.sort.sort.q10.rmdup.narrowPeak_peak_36597	197	.	5.32926	22.2531	19.7863	136
chr2	32324372	32324707	SRR8284512_trimmed.fq.sort.sort.q10.rmdup.narrowPeak_peak_36598	255	.	11.1479	28.1183	25.5927	177
chr2	32353270	32353595	SRR8284512_trimmed.fq.sort.sort.q10.rmdup.narrowPeak_peak_36599	718	.	15.9744	74.7025	71.8323	127
chr2	32361482	32361912	SRR8284512_trimmed.fq.sort.sort.q10.rmdup.narrowPeak_peak_36600	770	.	15.8853	79.9737	77.0688	255
chr2	32363086	32363285	SRR8284512_trimmed.fq.sort.sort.q10.rmdup.narrowPeak_peak_36601	38	.	3.33939	6.03599	3.88613	47
chr2	32373788	32374002	SRR8284512_trimmed.fq.sort.sort.q10.rmdup.narrowPeak_peak_36602	160	.	8.92344	18.515	16.0924	81
chr2	32488640	32489070	SRR8284512_trimmed.fq.sort.sort.q10.rmdup.narrowPeak_peak_36615	1298	.	10.2571	133.178	129.884	226
chr2	32505622	32505899	SRR8284512_trimmed.fq.sort.sort.q10.rmdup.narrowPeak_peak_36616	286	.	10.8087	31.1758	28.621	125
chr2	32519896	32520470	SRR8284512_trimmed.fq.sort.sort.q10.rmdup.narrowPeak_peak_36617	184	.	9.40054	20.9227	18.4709	123
chr2	32531741	32532040	SRR8284512_trimmed.fq.sort.sort.q10.rmdup.narrowPeak_peak_36618	55	.	4.96183	7.72121	5.51017	204
chr2	32536597	32537003	SRR8284512_trimmed.fq.sort.sort.q10.rmdup.narrowPeak_peak_36619	74	.	5.58854	9.75625	7.48975	136
chr2	32566652	32567129	SRR8284512_trimmed.fq.sort.sort.q10.rmdup.narrowPeak_peak_36620	1884	.	25.3186	192.426	188.448	212
chr2	32574964	32575618	SRR8284512_trimmed.fq.sort.sort.q10.rmdup.narrowPeak_peak_36621	2320	.	24.703	236.968	232.035	169
chr2	32581770	32581932	SRR8284512_trimmed.fq.sort.sort.q10.rmdup.narrowPeak_peak_36622	75	.	3.41413	9.85763	7.58208	77
chr2	32583363	32583856	SRR8284512_trimmed.fq.sort.sort.q10.rmdup.narrowPeak_peak_36623	1923	.	20.4861	196.434	192.392	268
chr2	32601555	32601722	SRR8284512_trimmed.fq.sort.sort.q10.rmdup.narrowPeak_peak_36624	81	.	3.1284	10.4364	8.1518	89
chr2	32602768	32603169	SRR8284512_trimmed.fq.sort.sort.q10.rmdup.narrowPeak_peak_36625	1864	.	16.3217	190.422	186.476	209
chr2	32606174	32606506	SRR8284512_trimmed.fq.sort.sort.q10.rmdup.narrowPeak_peak_36626	1186	.	10.4025	121.881	118.68	184
chr2	32610783	32611202	SRR8284512_trimmed.fq.sort.sort.q10.rmdup.narrowPeak_peak_36627	865	.	11.4257	89.5425	86.5739	251
chr2	32617536	32617961	SRR8284512_trimmed.fq.sort.sort.q10.rmdup.narrowPeak_peak_36628	841	.	19.2131	87.0615	84.1096	267
chr2	32625226	32625438	SRR8284512_trimmed.fq.sort.sort.q10.rmdup.narrowPeak_peak_36629	34	.	3.97715	5.58349	3.44757	60
chr2	32631549	32632185	SRR8284512_trimmed.fq.sort.sort.q10.rmdup.narrowPeak_peak_36630	1925	.	24.0748	196.639	192.594	354
chr2	32672258	32672420	SRR8284512_trimmed.fq.sort.sort.q10.rmdup.narrowPeak_peak_36631	22	.	3.30578	4.28831	2.22833	101
chr2	32676872	32677187	SRR8284512_trimmed.fq.sort.sort.q10.rmdup.narrowPeak_peak_36632	333	.	12.9458	35.9924	33.397	135
chr2	32689170	32689829	SRR8284512_trimmed.fq.sort.sort.q10.rmdup.narrowPeak_peak_36633	2548	.	20.2453	260.469	254.801	437
chr2	32694195	32694529	SRR8284512_trimmed.fq.sort.sort.q10.rmdup.narrowPeak_peak_36634	1075	.	11.7581	110.647	107.531	140
chr2	32708419	32709028	SRR8284512_trimmed.fq.sort.sort.q10.rmdup.narrowPeak_peak_36635	1950	.	20.2963	199.119	195.032	369
chr2	32713465	32713891	SRR8284512_trimmed.fq.sort.sort.q10.rmdup.narrowPeak_peak_36636	1029	.	13.7923	106.056	102.973	221
chr2	32727052	32727214	SRR8284512_trimmed.fq.sort.sort.q10.rmdup.narrowPeak_peak_36637	30	.	3.87976	5.19895	3.07351	28
chr2	32750236	32750626	SRR8284512_trimmed.fq.sort.sort.q10.rmdup.narrowPeak_peak_36638	554	.	14.3242	58.2437	55.4835	161
chr2	32756964	32757296	SRR8284512_trimmed.fq.sort.sort.q10.rmdup.narrowPeak_peak_36639	1692	.	18.4587	172.903	169.202	171
chr2	32757589	32757936	SRR8284512_trimmed.fq.sort.sort.q10.rmdup.narrowPeak_peak_36640	1474	.	17.5269	150.903	147.448	157
chr2	32763332	32763696	SRR8284512_trimmed.fq.sort.sort.q10.rmdup.narrowPeak_peak_36641	552	.	17.4028	58.0299	55.2712	207
chr2	32771953	32772211	SRR8284512_trimmed.fq.sort.sort.q10.rmdup.narrowPeak_peak_36642	35	.	4.02429	5.65923	3.52134	98
chr2	32779176	32779596	SRR8284512_trimmed.fq.sort.sort.q10.rmdup.narrowPeak_peak_36643	1444	.	23.5169	147.88	144.454	161
chr2	32787213	32787684	SRR8284512_trimmed.fq.sort.sort.q10.rmdup.narrowPeak_peak_36644	1085	.	20.9071	111.683	108.558	157
chr2	32804572	32804871	SRR8284512_trimmed.fq.sort.sort.q10.rmdup.narrowPeak_peak_36645	221	.	10.547	24.6351	22.1426	144
chr2	32821186	32821740	SRR8284512_trimmed.fq.sort.sort.q10.rmdup.narrowPeak_peak_36646	1536	.	22.8663	157.152	153.632	332
chr2	32842542	32842949	SRR8284512_trimmed.fq.sort.sort.q10.rmdup.narrowPeak_peak_36647	1142	.	22.3762	117.449	114.282	214
chr2	32852210	32852497	SRR8284512_trimmed.fq.sort.sort.q10.rmdup.narrowPeak_peak_36648	332	.	7.02498	35.8127	33.2188	132
chr2	32854246	32854557	SRR8284512_trimmed.fq.sort.sort.q10.rmdup.narrowPeak_peak_36649	1190	.	9.89723	122.261	119.056	151
chr2	32857595	32857960	SRR8284512_trimmed.fq.sort.sort.q10.rmdup.narrowPeak_peak_36650	1558	.	11.7877	159.357	155.813	185
chr2	32858988	32859355	SRR8284512_trimmed.fq.sort.sort.q10.rmdup.narrowPeak_peak_36651	1432	.	11.3667	146.648	143.234	206
chr2	32864749	32865184	SRR8284512_trimmed.fq.sort.sort.q10.rmdup.narrowPeak_peak_36652	1887	.	23.7939	192.694	188.712	174
chr2	32882048	32882332	SRR8284512_trimmed.fq.sort.sort.q10.rmdup.narrowPeak_peak_36653	65	.	5.43166	8.80611	6.55593	131
chr2	32888524	32888691	SRR8284512_trimmed.fq.sort.sort.q10.rmdup.narrowPeak_peak_36654	65	.	5.43166	8.80611	6.55593	66
chr2	32912323	32912841	SRR8284512_trimmed.fq.sort.sort.q10.rmdup.narrowPeak_peak_36655	3054	.	26.5545	313.113	305.433	297
chr2	32928254	32928881	SRR8284512_trimmed.fq.sort.sort.q10.rmdup.narrowPeak_peak_36656	1644	.	27.0607	168.127	164.484	154
chr2	32939205	32939879	SRR8284512_trimmed.fq.sort.sort.q10.rmdup.narrowPeak_peak_36657	1438	.	23.957	147.292	143.871	392
chr2	32954630	32954977	SRR8284512_trimmed.fq.sort.sort.q10.rmdup.narrowPeak_peak_36658	601	.	14.4092	62.9209	60.129	164
chr2	32957428	32957667	SRR8284512_trimmed.fq.sort.sort.q10.rmdup.narrowPeak_peak_36659	77	.	4.52542	10.0541	7.7755	105
chr2	32967188	32967661	SRR8284512_trimmed.fq.sort.sort.q10.rmdup.narrowPeak_peak_36660	960	.	19.8657	99.1327	96.0986	337
chr2	32982534	32982813	SRR8284512_trimmed.fq.sort.sort.q10.rmdup.narrowPeak_peak_36661	84	.	6.20761	10.7962	8.49896	122
chr2	32989937	32990694	SRR8284512_trimmed.fq.sort.sort.q10.rmdup.narrowPeak_peak_36662	1576	.	25.7109	161.209	157.645	419
chr2	32995901	32996063	SRR8284512_trimmed.fq.sort.sort.q10.rmdup.narrowPeak_peak_36663	64	.	5.34351	8.66151	6.42263	60
chr2	33001402	33001651	SRR8284512_trimmed.fq.sort.sort.q10.rmdup.narrowPeak_peak_36664	151	.	8.36485	17.552	15.1427	110
chr2	33009114	33009586	SRR8284512_trimmed.fq.sort.sort.q10.rmdup.narrowPeak_peak_36665	869	.	21.9964	89.9245	86.9533	131
chr2	33013289	33013451	SRR8284512_trimmed.fq.sort.sort.q10.rmdup.narrowPeak_peak_36666	26	.	3.22629	4.74845	2.65345	94
chr2	33024556	33024827	SRR8284512_trimmed.fq.sort.sort.q10.rmdup.narrowPeak_peak_36667	149	.	8.53547	17.3499	14.9427	135
chr2	33025478	33025640	SRR8284512_trimmed.fq.sort.sort.q10.rmdup.narrowPeak_peak_36668	47	.	4.65571	6.93425	4.73985	50
chr2	33077292	33077625	SRR8284512_trimmed.fq.sort.sort.q10.rmdup.narrowPeak_peak_36669	1249	.	26.2842	128.176	124.925	160
chr2	33131819	33132203	SRR8284512_trimmed.fq.sort.sort.q10.rmdup.narrowPeak_peak_36670	786	.	19.0485	81.5247	78.6097	177
chr2	33154637	33155161	SRR8284512_trimmed.fq.sort.sort.q10.rmdup.narrowPeak_peak_36671	1941	.	26.7223	198.244	194.172	262
chr2	33185265	33185645	SRR8284512_trimmed.fq.sort.sort.q10.rmdup.narrowPeak_peak_36672	720	.	18.7641	74.9272	72.0555	191
chr2	33185740	33185902	SRR8284512_trimmed.fq.sort.sort.q10.rmdup.narrowPeak_peak_36673	26	.	3.25244	4.79631	2.69985	118
chr2	33208712	33208889	SRR8284512_trimmed.fq.sort.sort.q10.rmdup.narrowPeak_peak_36674	47	.	4.65571	6.93425	4.73985	80
chr2	33219045	33219697	SRR8284512_trimmed.fq.sort.sort.q10.rmdup.narrowPeak_peak_36675	780	.	15.9705	81.0045	78.0928	363
chr2	33245280	33245509	SRR8284512_trimmed.fq.sort.sort.q10.rmdup.narrowPeak_peak_36676	116	.	7.37154	13.9733	11.6166	112
chr2	33302875	33303148	SRR8284512_trimmed.fq.sort.sort.q10.rmdup.narrowPeak_peak_36677	75	.	5.62035	9.81036	7.53552	204
chr2	33316547	33317022	SRR8284512_trimmed.fq.sort.sort.q10.rmdup.narrowPeak_peak_36678	1088	.	20.3523	111.929	108.803	228
chr2	33328907	33329402	SRR8284512_trimmed.fq.sort.sort.q10.rmdup.narrowPeak_peak_36679	1136	.	21.1393	116.831	113.668	201
chr2	33347611	33348028	SRR8284512_trimmed.fq.sort.sort.q10.rmdup.narrowPeak_peak_36680	1510	.	16.389	154.553	151.06	177
chr2	33349107	33349490	SRR8284512_trimmed.fq.sort.sort.q10.rmdup.narrowPeak_peak_36681	1308	.	14.9815	134.19	130.887	191
chr2	33401308	33401531	SRR8284512_trimmed.fq.sort.sort.q10.rmdup.narrowPeak_peak_36682	182	.	5.77367	20.7087	18.2616	136
chr2	33402202	33402819	SRR8284512_trimmed.fq.sort.sort.q10.rmdup.narrowPeak_peak_36683	1336	.	19.385	137.022	133.695	351
chr2	33431424	33431770	SRR8284512_trimmed.fq.sort.sort.q10.rmdup.narrowPeak_peak_36684	1506	.	18.6609	154.112	150.624	150
chr2	33432940	33433326	SRR8284512_trimmed.fq.sort.sort.q10.rmdup.narrowPeak_peak_36685	1078	.	14.938	110.936	107.818	139
chr2	33441307	33441560	SRR8284512_trimmed.fq.sort.sort.q10.rmdup.narrowPeak_peak_36686	116	.	7.37154	13.9733	11.6166	130
chr2	33478153	33478491	SRR8284512_trimmed.fq.sort.sort.q10.rmdup.narrowPeak_peak_36687	138	.	8.14749	16.204	13.8128	132
chr2	33486766	33487208	SRR8284512_trimmed.fq.sort.sort.q10.rmdup.narrowPeak_peak_36688	2076	.	23.3681	211.98	207.659	271
chr2	33489604	33489898	SRR8284512_trimmed.fq.sort.sort.q10.rmdup.narrowPeak_peak_36689	337	.	7.29169	36.3896	33.7911	140
chr2	33495621	33496042	SRR8284512_trimmed.fq.sort.sort.q10.rmdup.narrowPeak_peak_36690	688	.	18.4625	71.7383	68.8877	239
chr2	33504752	33505070	SRR8284512_trimmed.fq.sort.sort.q10.rmdup.narrowPeak_peak_36691	105	.	6.98356	12.8906	10.5526	161
chr2	33527859	33528022	SRR8284512_trimmed.fq.sort.sort.q10.rmdup.narrowPeak_peak_36692	64	.	5.37676	8.7161	6.47621	72
chr2	33531436	33531655	SRR8284512_trimmed.fq.sort.sort.q10.rmdup.narrowPeak_peak_36693	116	.	7.37154	13.9733	11.6166	136
chr2	33542688	33543329	SRR8284512_trimmed.fq.sort.sort.q10.rmdup.narrowPeak_peak_36694	2102	.	24.4689	214.604	210.227	201
chr2	33552693	33553061	SRR8284512_trimmed.fq.sort.sort.q10.rmdup.narrowPeak_peak_36695	1553	.	24.2906	158.863	155.325	201
chr2	33558310	33558840	SRR8284512_trimmed.fq.sort.sort.q10.rmdup.narrowPeak_peak_36696	2041	.	18.0936	208.405	204.153	158
chr2	33559762	33560137	SRR8284512_trimmed.fq.sort.sort.q10.rmdup.narrowPeak_peak_36697	1415	.	14.2859	144.963	141.564	189
chr2	33569088	33569658	SRR8284512_trimmed.fq.sort.sort.q10.rmdup.narrowPeak_peak_36698	1171	.	18.8246	120.37	117.18	363
chr2	33580798	33581081	SRR8284512_trimmed.fq.sort.sort.q10.rmdup.narrowPeak_peak_36699	331	.	8.60479	35.7043	33.1111	148
chr2	33583300	33583774	SRR8284512_trimmed.fq.sort.sort.q10.rmdup.narrowPeak_peak_36700	463	.	9.54174	49.0183	46.3232	196
chr2	33587528	33587860	SRR8284512_trimmed.fq.sort.sort.q10.rmdup.narrowPeak_peak_36701	219	.	6.56187	24.4627	21.9738	189
chr2	33588983	33589242	SRR8284512_trimmed.fq.sort.sort.q10.rmdup.narrowPeak_peak_36702	192	.	7.26862	21.7497	19.2903	123
chr2	33600444	33600886	SRR8284512_trimmed.fq.sort.sort.q10.rmdup.narrowPeak_peak_36703	1011	.	21.5187	104.25	101.18	259
chr2	33643109	33643623	SRR8284512_trimmed.fq.sort.sort.q10.rmdup.narrowPeak_peak_36704	1491	.	21.2748	152.648	149.176	198
chr2	33652546	33653175	SRR8284512_trimmed.fq.sort.sort.q10.rmdup.narrowPeak_peak_36705	515	.	10.1865	54.3048	51.5718	437
chr2	33655986	33656162	SRR8284512_trimmed.fq.sort.sort.q10.rmdup.narrowPeak_peak_36706	106	.	4.65899	12.964	10.6251	88
chr2	33682221	33682746	SRR8284512_trimmed.fq.sort.sort.q10.rmdup.narrowPeak_peak_36707	2684	.	28.6007	274.693	268.499	199
chr2	33687519	33687772	SRR8284512_trimmed.fq.sort.sort.q10.rmdup.narrowPeak_peak_36708	212	.	6.07503	23.757	21.2744	109
chr2	33690044	33690484	SRR8284512_trimmed.fq.sort.sort.q10.rmdup.narrowPeak_peak_36709	1037	.	15.4711	106.855	103.766	246
chr2	33694020	33694250	SRR8284512_trimmed.fq.sort.sort.q10.rmdup.narrowPeak_peak_36710	203	.	5.37913	22.8243	20.3523	106
chr2	33696494	33696772	SRR8284512_trimmed.fq.sort.sort.q10.rmdup.narrowPeak_peak_36711	363	.	8.12663	38.9822	36.3628	116
chr2	33698934	33699270	SRR8284512_trimmed.fq.sort.sort.q10.rmdup.narrowPeak_peak_36712	874	.	14.1354	90.4149	87.4404	141
chr2	33705805	33706059	SRR8284512_trimmed.fq.sort.sort.q10.rmdup.narrowPeak_peak_36713	137	.	7.05537	16.1153	13.7292	129
chr2	33711183	33711429	SRR8284512_trimmed.fq.sort.sort.q10.rmdup.narrowPeak_peak_36714	100	.	6.21234	12.3771	10.0513	118
chr2	33721775	33722094	SRR8284512_trimmed.fq.sort.sort.q10.rmdup.narrowPeak_peak_36715	138	.	7.38053	16.2691	13.8773	147
chr2	33729761	33730160	SRR8284512_trimmed.fq.sort.sort.q10.rmdup.narrowPeak_peak_36716	1203	.	17.5551	123.544	120.33	158
chr2	33734823	33735352	SRR8284512_trimmed.fq.sort.sort.q10.rmdup.narrowPeak_peak_36717	1643	.	14.0243	168.008	164.366	173
chr2	33736663	33737220	SRR8284512_trimmed.fq.sort.sort.q10.rmdup.narrowPeak_peak_36718	1541	.	14.1519	157.65	154.125	207
chr2	33746271	33746850	SRR8284512_trimmed.fq.sort.sort.q10.rmdup.narrowPeak_peak_36719	2286	.	28.6428	233.476	228.641	325
chr2	33781149	33781498	SRR8284512_trimmed.fq.sort.sort.q10.rmdup.narrowPeak_peak_36720	148	.	7.64994	17.2451	14.8427	149
chr2	33789814	33789976	SRR8284512_trimmed.fq.sort.sort.q10.rmdup.narrowPeak_peak_36721	47	.	4.65571	6.93425	4.73985	97
chr2	33821532	33822058	SRR8284512_trimmed.fq.sort.sort.q10.rmdup.narrowPeak_peak_36722	2424	.	27.7744	247.69	242.44	280
chr2	33836517	33836773	SRR8284512_trimmed.fq.sort.sort.q10.rmdup.narrowPeak_peak_36723	116	.	7.37154	13.9733	11.6166	118
chr2	33855220	33855463	SRR8284512_trimmed.fq.sort.sort.q10.rmdup.narrowPeak_peak_36724	127	.	7.75951	15.0781	12.7037	131
chr2	33863771	33863973	SRR8284512_trimmed.fq.sort.sort.q10.rmdup.narrowPeak_peak_36725	107	.	6.86962	13.1201	10.7791	128
chr2	33865775	33866024	SRR8284512_trimmed.fq.sort.sort.q10.rmdup.narrowPeak_peak_36726	168	.	8.78179	19.3003	16.87	127
chr2	33878798	33879013	SRR8284512_trimmed.fq.sort.sort.q10.rmdup.narrowPeak_peak_36727	154	.	8.56675	17.9021	15.4893	91
chr2	33893209	33893460	SRR8284512_trimmed.fq.sort.sort.q10.rmdup.narrowPeak_peak_36728	206	.	10.3695	23.1689	20.6938	134
chr2	33918138	33918775	SRR8284512_trimmed.fq.sort.sort.q10.rmdup.narrowPeak_peak_36729	1713	.	23.145	175.077	171.348	413
chr2	33939181	33939447	SRR8284512_trimmed.fq.sort.sort.q10.rmdup.narrowPeak_peak_36730	116	.	7.37154	13.9733	11.6166	155
chr2	33957787	33958260	SRR8284512_trimmed.fq.sort.sort.q10.rmdup.narrowPeak_peak_36731	1251	.	24.4263	128.452	125.198	149
chr2	33963925	33964153	SRR8284512_trimmed.fq.sort.sort.q10.rmdup.narrowPeak_peak_36732	71	.	5.62092	9.45839	7.19701	142
chr2	33966537	33966759	SRR8284512_trimmed.fq.sort.sort.q10.rmdup.narrowPeak_peak_36733	80	.	5.92373	10.3226	8.03979	120
chr2	33973213	33973832	SRR8284512_trimmed.fq.sort.sort.q10.rmdup.narrowPeak_peak_36734	2330	.	27.6606	238.059	233.092	379
chr2	33979262	33979643	SRR8284512_trimmed.fq.sort.sort.q10.rmdup.narrowPeak_peak_36735	648	.	17.0052	67.6633	64.8397	230
chr2	33992063	33992438	SRR8284512_trimmed.fq.sort.sort.q10.rmdup.narrowPeak_peak_36736	623	.	17.3243	65.1368	62.3301	223
chr2	34021970	34022240	SRR8284512_trimmed.fq.sort.sort.q10.rmdup.narrowPeak_peak_36737	398	.	10.5697	42.47	39.8231	128
chr2	34025736	34026014	SRR8284512_trimmed.fq.sort.sort.q10.rmdup.narrowPeak_peak_36738	571	.	12.5529	59.9622	57.1904	151
chr2	34026840	34027136	SRR8284512_trimmed.fq.sort.sort.q10.rmdup.narrowPeak_peak_36739	337	.	9.21502	36.3555	33.7574	136
chr2	34043160	34043409	SRR8284512_trimmed.fq.sort.sort.q10.rmdup.narrowPeak_peak_36740	319	.	12.9076	34.5701	31.9865	123
chr2	34090683	34090851	SRR8284512_trimmed.fq.sort.sort.q10.rmdup.narrowPeak_peak_36741	56	.	5.04368	7.85437	5.63071	96
chr2	34105830	34106178	SRR8284512_trimmed.fq.sort.sort.q10.rmdup.narrowPeak_peak_36742	532	.	15.6454	55.9776	53.233	148
chr2	34209198	34209458	SRR8284512_trimmed.fq.sort.sort.q10.rmdup.narrowPeak_peak_36743	116	.	7.37154	13.9733	11.6166	111
chr2	34249466	34249822	SRR8284512_trimmed.fq.sort.sort.q10.rmdup.narrowPeak_peak_36744	345	.	13.587	37.187	34.5817	114
chr2	34298380	34298571	SRR8284512_trimmed.fq.sort.sort.q10.rmdup.narrowPeak_peak_36745	105	.	6.98356	12.8906	10.5526	90
chr2	34301162	34301324	SRR8284512_trimmed.fq.sort.sort.q10.rmdup.narrowPeak_peak_36746	56	.	5.04368	7.85437	5.63071	69
chr2	34313184	34313384	SRR8284512_trimmed.fq.sort.sort.q10.rmdup.narrowPeak_peak_36747	127	.	7.75951	15.0781	12.7037	92
chr2	34332713	34332995	SRR8284512_trimmed.fq.sort.sort.q10.rmdup.narrowPeak_peak_36748	311	.	13.5791	33.7511	31.1738	128
chr2	34338316	34338524	SRR8284512_trimmed.fq.sort.sort.q10.rmdup.narrowPeak_peak_36749	75	.	5.81964	9.78735	7.51283	84
chr2	34496398	34496608	SRR8284512_trimmed.fq.sort.sort.q10.rmdup.narrowPeak_peak_36750	75	.	5.81964	9.78735	7.51283	62
chr2	34519559	34520009	SRR8284512_trimmed.fq.sort.sort.q10.rmdup.narrowPeak_peak_36751	1060	.	23.9509	109.158	106.053	196
chr2	34530191	34530484	SRR8284512_trimmed.fq.sort.sort.q10.rmdup.narrowPeak_peak_36752	418	.	15.2066	44.5054	41.8433	133
chr2	34594717	34595032	SRR8284512_trimmed.fq.sort.sort.q10.rmdup.narrowPeak_peak_36753	266	.	11.0382	29.1483	26.6126	160
chr2	34604137	34604477	SRR8284512_trimmed.fq.sort.sort.q10.rmdup.narrowPeak_peak_36754	124	.	6.83466	14.7959	12.4293	121
chr2	34607526	34607724	SRR8284512_trimmed.fq.sort.sort.q10.rmdup.narrowPeak_peak_36755	84	.	5.76517	10.7947	8.49896	59
chr2	34612824	34613045	SRR8284512_trimmed.fq.sort.sort.q10.rmdup.narrowPeak_peak_36756	149	.	8.53547	17.3499	14.9427	104
chr2	34639314	34639653	SRR8284512_trimmed.fq.sort.sort.q10.rmdup.narrowPeak_peak_36757	1245	.	17.3514	127.754	124.505	181
chr2	34642408	34642755	SRR8284512_trimmed.fq.sort.sort.q10.rmdup.narrowPeak_peak_36758	682	.	9.58665	71.0859	68.2396	179
chr2	34644596	34644974	SRR8284512_trimmed.fq.sort.sort.q10.rmdup.narrowPeak_peak_36759	783	.	12.4685	81.2153	78.3022	197
chr2	34671347	34671711	SRR8284512_trimmed.fq.sort.sort.q10.rmdup.narrowPeak_peak_36760	699	.	16.7922	72.8041	69.9464	193
chr2	34699544	34699709	SRR8284512_trimmed.fq.sort.sort.q10.rmdup.narrowPeak_peak_36761	56	.	5.04368	7.85437	5.63071	122
chr2	34705457	34705759	SRR8284512_trimmed.fq.sort.sort.q10.rmdup.narrowPeak_peak_36762	447	.	15.9532	47.4072	44.7237	154
chr2	34718300	34718509	SRR8284512_trimmed.fq.sort.sort.q10.rmdup.narrowPeak_peak_36763	100	.	6.41849	12.3381	10.013	112
chr2	34741249	34741413	SRR8284512_trimmed.fq.sort.sort.q10.rmdup.narrowPeak_peak_36764	30	.	3.87976	5.19895	3.07351	54
chr2	34764077	34764390	SRR8284512_trimmed.fq.sort.sort.q10.rmdup.narrowPeak_peak_36765	129	.	7.63747	15.3306	12.9533	212
chr2	34767224	34767503	SRR8284512_trimmed.fq.sort.sort.q10.rmdup.narrowPeak_peak_36766	195	.	8.82976	22.0368	19.5745	117
chr2	34783702	34784514	SRR8284512_trimmed.fq.sort.sort.q10.rmdup.narrowPeak_peak_36767	1855	.	22.4799	189.473	185.541	571
chr2	34792731	34793011	SRR8284512_trimmed.fq.sort.sort.q10.rmdup.narrowPeak_peak_36768	178	.	9.36821	20.3278	17.8844	144
chr2	34801594	34801919	SRR8284512_trimmed.fq.sort.sort.q10.rmdup.narrowPeak_peak_36769	806	.	18.8245	83.5506	80.6221	168
chr2	34803020	34803198	SRR8284512_trimmed.fq.sort.sort.q10.rmdup.narrowPeak_peak_36770	60	.	4.2536	8.25026	6.0191	95
chr2	34818799	34819082	SRR8284512_trimmed.fq.sort.sort.q10.rmdup.narrowPeak_peak_36771	95	.	6.59559	11.8311	9.51283	191
chr2	34827358	34827683	SRR8284512_trimmed.fq.sort.sort.q10.rmdup.narrowPeak_peak_36772	65	.	5.43166	8.80611	6.55593	122
chr2	34835099	34835300	SRR8284512_trimmed.fq.sort.sort.q10.rmdup.narrowPeak_peak_36773	127	.	7.75951	15.0781	12.7037	147
chr2	34840249	34840494	SRR8284512_trimmed.fq.sort.sort.q10.rmdup.narrowPeak_peak_36774	184	.	9.69939	20.8995	18.4479	125
chr2	34855128	34855557	SRR8284512_trimmed.fq.sort.sort.q10.rmdup.narrowPeak_peak_36775	95	.	6.59559	11.8311	9.51283	267
chr2	34874662	34874895	SRR8284512_trimmed.fq.sort.sort.q10.rmdup.narrowPeak_peak_36776	75	.	5.81964	9.78735	7.51283	138
chr2	34897797	34898331	SRR8284512_trimmed.fq.sort.sort.q10.rmdup.narrowPeak_peak_36777	1426	.	24.8574	146.033	142.624	249
chr2	34970121	34970908	SRR8284512_trimmed.fq.sort.sort.q10.rmdup.narrowPeak_peak_36779	1832	.	23.3354	187.147	183.25	427
chr2	35044938	35045319	SRR8284512_trimmed.fq.sort.sort.q10.rmdup.narrowPeak_peak_36780	1147	.	14.6078	117.908	114.737	216
chr2	35048900	35049383	SRR8284512_trimmed.fq.sort.sort.q10.rmdup.narrowPeak_peak_36781	1456	.	17.1264	149.101	145.663	160
chr2	35124812	35125083	SRR8284512_trimmed.fq.sort.sort.q10.rmdup.narrowPeak_peak_36784	127	.	7.75951	15.0781	12.7037	161
chr2	35132186	35132550	SRR8284512_trimmed.fq.sort.sort.q10.rmdup.narrowPeak_peak_36785	47	.	4.65571	6.93425	4.73985	258
chr2	35214723	35215156	SRR8284512_trimmed.fq.sort.sort.q10.rmdup.narrowPeak_peak_36786	2044	.	28.3235	208.66	204.403	248
chr2	35265019	35265653	SRR8284512_trimmed.fq.sort.sort.q10.rmdup.narrowPeak_peak_36787	1461	.	23.4704	149.636	146.193	428
chr2	35270673	35271211	SRR8284512_trimmed.fq.sort.sort.q10.rmdup.narrowPeak_peak_36788	1914	.	26.2044	195.487	191.461	228
chr2	35288995	35289425	SRR8284512_trimmed.fq.sort.sort.q10.rmdup.narrowPeak_peak_36789	1416	.	14.5721	145.048	141.649	202
chr2	35291815	35292291	SRR8284512_trimmed.fq.sort.sort.q10.rmdup.narrowPeak_peak_36790	1451	.	14.6646	148.6	145.167	231
chr2	35297892	35298362	SRR8284512_trimmed.fq.sort.sort.q10.rmdup.narrowPeak_peak_36791	2405	.	27.0423	245.791	240.596	232
chr2	35349072	35349562	SRR8284512_trimmed.fq.sort.sort.q10.rmdup.narrowPeak_peak_36792	727	.	20.6997	75.592	72.716	299
chr2	35373029	35373523	SRR8284512_trimmed.fq.sort.sort.q10.rmdup.narrowPeak_peak_36793	2379	.	31.1042	243.092	237.978	162
chr2	35397387	35397894	SRR8284512_trimmed.fq.sort.sort.q10.rmdup.narrowPeak_peak_36794	1971	.	26.718	201.242	197.12	299
chr2	35435718	35435980	SRR8284512_trimmed.fq.sort.sort.q10.rmdup.narrowPeak_peak_36795	138	.	8.14749	16.204	13.8128	105
chr2	35457690	35458004	SRR8284512_trimmed.fq.sort.sort.q10.rmdup.narrowPeak_peak_36796	427	.	16.0818	45.3737	42.7051	131
chr2	35539370	35539934	SRR8284512_trimmed.fq.sort.sort.q10.rmdup.narrowPeak_peak_36799	2206	.	20.848	225.238	220.615	376
chr2	35544486	35545031	SRR8284512_trimmed.fq.sort.sort.q10.rmdup.narrowPeak_peak_36800	2247	.	21.3279	229.526	224.797	306
chr2	35581507	35581681	SRR8284512_trimmed.fq.sort.sort.q10.rmdup.narrowPeak_peak_36801	68	.	4.69646	9.14689	6.89083	95
chr2	35582157	35582364	SRR8284512_trimmed.fq.sort.sort.q10.rmdup.narrowPeak_peak_36802	121	.	6.22944	14.4703	12.1078	92
chr2	35585311	35585803	SRR8284512_trimmed.fq.sort.sort.q10.rmdup.narrowPeak_peak_36803	152	.	6.91893	17.6684	15.258	136
chr2	35587279	35587441	SRR8284512_trimmed.fq.sort.sort.q10.rmdup.narrowPeak_peak_36804	46	.	4.08386	6.79398	4.6143	70
chr2	35601757	35601998	SRR8284512_trimmed.fq.sort.sort.q10.rmdup.narrowPeak_peak_36805	84	.	6.20761	10.7962	8.49896	128
chr2	35609453	35609663	SRR8284512_trimmed.fq.sort.sort.q10.rmdup.narrowPeak_peak_36806	84	.	6.20761	10.7962	8.49896	89
chr2	35615984	35616366	SRR8284512_trimmed.fq.sort.sort.q10.rmdup.narrowPeak_peak_36807	287	.	11.4928	31.2658	28.7103	235
chr2	35624388	35624733	SRR8284512_trimmed.fq.sort.sort.q10.rmdup.narrowPeak_peak_36808	81	.	5.77446	10.4382	8.15351	196
chr2	35629529	35629751	SRR8284512_trimmed.fq.sort.sort.q10.rmdup.narrowPeak_peak_36809	93	.	5.43801	11.6714	9.36137	147
chr2	35633412	35633742	SRR8284512_trimmed.fq.sort.sort.q10.rmdup.narrowPeak_peak_36810	659	.	17.8754	68.7915	65.9605	168
chr2	35649653	35650131	SRR8284512_trimmed.fq.sort.sort.q10.rmdup.narrowPeak_peak_36811	1525	.	21.9991	156.088	152.579	233
chr2	35651540	35651754	SRR8284512_trimmed.fq.sort.sort.q10.rmdup.narrowPeak_peak_36812	157	.	5.47476	18.2039	15.788	109
chr2	35663207	35663552	SRR8284512_trimmed.fq.sort.sort.q10.rmdup.narrowPeak_peak_36813	155	.	8.28901	17.9169	15.5039	135
chr2	35685964	35686141	SRR8284512_trimmed.fq.sort.sort.q10.rmdup.narrowPeak_peak_36814	38	.	4.26773	6.04816	3.88613	43
chr2	35690131	35690432	SRR8284512_trimmed.fq.sort.sort.q10.rmdup.narrowPeak_peak_36815	132	.	7.82181	15.6481	13.2672	157
chr2	35722861	35723179	SRR8284512_trimmed.fq.sort.sort.q10.rmdup.narrowPeak_peak_36816	227	.	10.8671	25.1982	22.7009	122
chr2	35729849	35730141	SRR8284512_trimmed.fq.sort.sort.q10.rmdup.narrowPeak_peak_36817	400	.	14.6408	42.7057	40.0571	144
chr2	35735025	35735502	SRR8284512_trimmed.fq.sort.sort.q10.rmdup.narrowPeak_peak_36818	1210	.	23.546	124.262	121.042	181
chr2	35761488	35761787	SRR8284512_trimmed.fq.sort.sort.q10.rmdup.narrowPeak_peak_36819	172	.	9.31142	19.6984	17.261	139
chr2	35841921	35842208	SRR8284512_trimmed.fq.sort.sort.q10.rmdup.narrowPeak_peak_36820	165	.	8.8856	18.964	16.537	155
chr2	35854792	35855457	SRR8284512_trimmed.fq.sort.sort.q10.rmdup.narrowPeak_peak_36821	778	.	17.3639	80.747	77.837	292
chr2	35871582	35871778	SRR8284512_trimmed.fq.sort.sort.q10.rmdup.narrowPeak_peak_36822	56	.	5.04368	7.85437	5.63071	112
chr2	35897238	35897400	SRR8284512_trimmed.fq.sort.sort.q10.rmdup.narrowPeak_peak_36823	47	.	4.65571	6.93425	4.73985	87
chr2	35906374	35906867	SRR8284512_trimmed.fq.sort.sort.q10.rmdup.narrowPeak_peak_36824	2227	.	26.7218	227.389	222.714	302
chr2	35930566	35930985	SRR8284512_trimmed.fq.sort.sort.q10.rmdup.narrowPeak_peak_36825	2053	.	24.1826	209.585	205.311	160
chr2	35931669	35932003	SRR8284512_trimmed.fq.sort.sort.q10.rmdup.narrowPeak_peak_36826	420	.	8.65135	44.6662	42.0029	136
chr2	35983865	35984283	SRR8284512_trimmed.fq.sort.sort.q10.rmdup.narrowPeak_peak_36827	1413	.	23.7464	144.761	141.364	213
chr2	36003198	36003507	SRR8284512_trimmed.fq.sort.sort.q10.rmdup.narrowPeak_peak_36828	296	.	7.3651	32.2504	29.687	166
chr2	36008062	36008460	SRR8284512_trimmed.fq.sort.sort.q10.rmdup.narrowPeak_peak_36829	1420	.	13.6177	145.502	142.098	214
chr2	36021615	36022192	SRR8284512_trimmed.fq.sort.sort.q10.rmdup.narrowPeak_peak_36831	1343	.	24.6353	137.674	134.341	208
chr2	36044989	36045579	SRR8284512_trimmed.fq.sort.sort.q10.rmdup.narrowPeak_peak_36832	253	.	11.0272	27.897	25.3732	340
chr2	36090869	36091108	SRR8284512_trimmed.fq.sort.sort.q10.rmdup.narrowPeak_peak_36833	44	.	4.4428	6.59039	4.41546	146
chr2	36142233	36142489	SRR8284512_trimmed.fq.sort.sort.q10.rmdup.narrowPeak_peak_36834	131	.	7.7749	15.5675	13.1876	136
chr2	36170411	36170610	SRR8284512_trimmed.fq.sort.sort.q10.rmdup.narrowPeak_peak_36835	116	.	7.37154	13.9733	11.6166	103
chr2	36214063	36214784	SRR8284512_trimmed.fq.sort.sort.q10.rmdup.narrowPeak_peak_36836	1674	.	20.212	171.089	167.41	188
chr2	36230460	36230735	SRR8284512_trimmed.fq.sort.sort.q10.rmdup.narrowPeak_peak_36837	160	.	8.92344	18.515	16.0924	152
chr2	36238497	36238817	SRR8284512_trimmed.fq.sort.sort.q10.rmdup.narrowPeak_peak_36838	259	.	12.0272	28.4413	25.9114	146
chr2	36276436	36276951	SRR8284512_trimmed.fq.sort.sort.q10.rmdup.narrowPeak_peak_36839	2241	.	29.7131	228.872	224.16	320
chr2	36736300	36736532	SRR8284512_trimmed.fq.sort.sort.q10.rmdup.narrowPeak_peak_36840	172	.	9.31142	19.6984	17.261	132
chr2	37338773	37339276	SRR8284512_trimmed.fq.sort.sort.q10.rmdup.narrowPeak_peak_36841	1583	.	30.1297	161.944	158.372	206
chr2	37380078	37380566	SRR8284512_trimmed.fq.sort.sort.q10.rmdup.narrowPeak_peak_36842	1500	.	25.7713	153.496	150.015	290
chr2	37395625	37395839	SRR8284512_trimmed.fq.sort.sort.q10.rmdup.narrowPeak_peak_36843	95	.	6.59559	11.8311	9.51283	96
chr2	37397139	37397304	SRR8284512_trimmed.fq.sort.sort.q10.rmdup.narrowPeak_peak_36844	65	.	5.43166	8.80611	6.55593	111
chr2	37424970	37425148	SRR8284512_trimmed.fq.sort.sort.q10.rmdup.narrowPeak_peak_36845	65	.	5.43166	8.80611	6.55593	106
chr2	37430783	37431044	SRR8284512_trimmed.fq.sort.sort.q10.rmdup.narrowPeak_peak_36846	47	.	4.65571	6.93425	4.73985	109
chr2	37440678	37440907	SRR8284512_trimmed.fq.sort.sort.q10.rmdup.narrowPeak_peak_36847	75	.	5.81964	9.78735	7.51283	120
chr2	37460702	37461041	SRR8284512_trimmed.fq.sort.sort.q10.rmdup.narrowPeak_peak_36848	474	.	17.4571	50.1769	47.4734	193
chr2	37485389	37486012	SRR8284512_trimmed.fq.sort.sort.q10.rmdup.narrowPeak_peak_36849	1031	.	18.6991	106.259	103.175	180
chr2	37669468	37669711	SRR8284512_trimmed.fq.sort.sort.q10.rmdup.narrowPeak_peak_36850	160	.	8.92344	18.515	16.0924	116
chr2	37684912	37685242	SRR8284512_trimmed.fq.sort.sort.q10.rmdup.narrowPeak_peak_36851	269	.	12.2897	29.5303	26.9914	116
chr2	37771557	37772352	SRR8284512_trimmed.fq.sort.sort.q10.rmdup.narrowPeak_peak_36852	1525	.	11.718	156.102	152.593	383
chr2	37774615	37774929	SRR8284512_trimmed.fq.sort.sort.q10.rmdup.narrowPeak_peak_36853	888	.	8.45067	91.8246	88.8407	141
chr2	37781386	37781623	SRR8284512_trimmed.fq.sort.sort.q10.rmdup.narrowPeak_peak_36854	105	.	6.50703	12.9073	10.569	117
chr2	37782853	37783025	SRR8284512_trimmed.fq.sort.sort.q10.rmdup.narrowPeak_peak_36855	95	.	6.14927	11.863	9.54426	98
chr2	37802810	37803253	SRR8284512_trimmed.fq.sort.sort.q10.rmdup.narrowPeak_peak_36856	2176	.	27.5111	222.224	217.675	226
chr2	37815560	37816117	SRR8284512_trimmed.fq.sort.sort.q10.rmdup.narrowPeak_peak_36857	2455	.	26.3251	250.867	245.519	301
chr2	37824405	37824567	SRR8284512_trimmed.fq.sort.sort.q10.rmdup.narrowPeak_peak_36858	30	.	3.87976	5.19895	3.07351	98
chr2	37849330	37849810	SRR8284512_trimmed.fq.sort.sort.q10.rmdup.narrowPeak_peak_36859	679	.	18.8091	70.8057	67.9613	227
chr2	37878742	37879047	SRR8284512_trimmed.fq.sort.sort.q10.rmdup.narrowPeak_peak_36860	65	.	5.43166	8.80611	6.55593	126
chr2	37884772	37885159	SRR8284512_trimmed.fq.sort.sort.q10.rmdup.narrowPeak_peak_36861	393	.	14.2649	41.9912	39.3483	150
chr2	37925600	37926106	SRR8284512_trimmed.fq.sort.sort.q10.rmdup.narrowPeak_peak_36862	2609	.	31.773	266.868	260.977	348
chr2	37936596	37937161	SRR8284512_trimmed.fq.sort.sort.q10.rmdup.narrowPeak_peak_36863	72	.	5.25405	9.52513	7.26267	269
chr2	37937279	37937490	SRR8284512_trimmed.fq.sort.sort.q10.rmdup.narrowPeak_peak_36864	33	.	3.7653	5.47316	3.34021	76
chr2	37948301	37948840	SRR8284512_trimmed.fq.sort.sort.q10.rmdup.narrowPeak_peak_36865	803	.	20.1834	83.2543	80.3277	329
chr2	37960955	37961117	SRR8284512_trimmed.fq.sort.sort.q10.rmdup.narrowPeak_peak_36866	65	.	5.43166	8.80611	6.55593	65
chr2	37966863	37967081	SRR8284512_trimmed.fq.sort.sort.q10.rmdup.narrowPeak_peak_36867	126	.	7.46163	15.0257	12.6564	119
chr2	37970291	37970479	SRR8284512_trimmed.fq.sort.sort.q10.rmdup.narrowPeak_peak_36868	74	.	5.5571	9.70267	7.43706	79
chr2	37987203	37987412	SRR8284512_trimmed.fq.sort.sort.q10.rmdup.narrowPeak_peak_36869	127	.	7.75951	15.0781	12.7037	85
chr2	38028354	38028565	SRR8284512_trimmed.fq.sort.sort.q10.rmdup.narrowPeak_peak_36870	127	.	7.75951	15.0781	12.7037	84
chr2	38096646	38096808	SRR8284512_trimmed.fq.sort.sort.q10.rmdup.narrowPeak_peak_36871	30	.	3.87976	5.19895	3.07351	43
chr2	38107957	38108155	SRR8284512_trimmed.fq.sort.sort.q10.rmdup.narrowPeak_peak_36872	107	.	6.86962	13.1201	10.7791	99
chr2	38112096	38112357	SRR8284512_trimmed.fq.sort.sort.q10.rmdup.narrowPeak_peak_36873	148	.	8.21957	17.2985	14.8954	118
chr2	38128063	38128464	SRR8284512_trimmed.fq.sort.sort.q10.rmdup.narrowPeak_peak_36874	293	.	12.1613	31.8754	29.315	209
chr2	38186472	38186778	SRR8284512_trimmed.fq.sort.sort.q10.rmdup.narrowPeak_peak_36875	298	.	13.1912	32.4045	29.8387	146
chr2	38329548	38329783	SRR8284512_trimmed.fq.sort.sort.q10.rmdup.narrowPeak_peak_36876	149	.	8.53547	17.3499	14.9427	140
chr2	38375990	38376511	SRR8284512_trimmed.fq.sort.sort.q10.rmdup.narrowPeak_peak_36877	1147	.	14.2735	117.889	114.718	170
chr2	38378318	38378710	SRR8284512_trimmed.fq.sort.sort.q10.rmdup.narrowPeak_peak_36878	1090	.	13.6913	112.207	109.079	195
chr2	38411291	38411476	SRR8284512_trimmed.fq.sort.sort.q10.rmdup.narrowPeak_peak_36879	56	.	5.04368	7.85437	5.63071	126
chr2	38418072	38418236	SRR8284512_trimmed.fq.sort.sort.q10.rmdup.narrowPeak_peak_36880	56	.	5.04368	7.85437	5.63071	101
chr2	38429858	38430464	SRR8284512_trimmed.fq.sort.sort.q10.rmdup.narrowPeak_peak_36881	1707	.	17.5675	174.437	170.716	275
chr2	38433708	38434122	SRR8284512_trimmed.fq.sort.sort.q10.rmdup.narrowPeak_peak_36882	904	.	11.6854	93.4717	90.4766	253
chr2	38453319	38453609	SRR8284512_trimmed.fq.sort.sort.q10.rmdup.narrowPeak_peak_36883	84	.	6.20761	10.7962	8.49896	128
chr2	38482151	38482456	SRR8284512_trimmed.fq.sort.sort.q10.rmdup.narrowPeak_peak_36884	449	.	16.9292	47.6684	44.9831	146
chr2	38510204	38510523	SRR8284512_trimmed.fq.sort.sort.q10.rmdup.narrowPeak_peak_36885	455	.	15.2284	48.2757	45.5858	160
chr2	38516220	38516415	SRR8284512_trimmed.fq.sort.sort.q10.rmdup.narrowPeak_peak_36886	55	.	4.96183	7.72121	5.51017	124
chr2	38517980	38518145	SRR8284512_trimmed.fq.sort.sort.q10.rmdup.narrowPeak_peak_36887	56	.	5.04368	7.85437	5.63071	106
chr2	38592125	38592371	SRR8284512_trimmed.fq.sort.sort.q10.rmdup.narrowPeak_peak_36888	277	.	12.0116	30.3137	27.7671	125
chr2	38597876	38598242	SRR8284512_trimmed.fq.sort.sort.q10.rmdup.narrowPeak_peak_36889	782	.	20.0081	81.1185	78.2061	204
chr2	38616044	38616539	SRR8284512_trimmed.fq.sort.sort.q10.rmdup.narrowPeak_peak_36890	653	.	17.5844	68.151	65.3242	215
chr2	38621813	38622044	SRR8284512_trimmed.fq.sort.sort.q10.rmdup.narrowPeak_peak_36891	105	.	6.98356	12.8906	10.5526	70
chr2	38637442	38637726	SRR8284512_trimmed.fq.sort.sort.q10.rmdup.narrowPeak_peak_36892	55	.	3.77128	7.73748	5.52617	205
chr2	38637801	38638247	SRR8284512_trimmed.fq.sort.sort.q10.rmdup.narrowPeak_peak_36893	529	.	12.4982	55.6491	52.9068	160
chr2	38645936	38646274	SRR8284512_trimmed.fq.sort.sort.q10.rmdup.narrowPeak_peak_36894	1578	.	25.783	161.421	157.855	176
chr2	38658609	38658855	SRR8284512_trimmed.fq.sort.sort.q10.rmdup.narrowPeak_peak_36895	354	.	8.48589	38.0612	35.4487	114
chr2	38661435	38661768	SRR8284512_trimmed.fq.sort.sort.q10.rmdup.narrowPeak_peak_36896	1401	.	20.7299	143.513	140.128	154
chr2	38669115	38669596	SRR8284512_trimmed.fq.sort.sort.q10.rmdup.narrowPeak_peak_36897	169	.	8.83205	19.3892	16.9579	325
chr2	38675532	38675827	SRR8284512_trimmed.fq.sort.sort.q10.rmdup.narrowPeak_peak_36898	285	.	12.8032	31.0704	28.5165	148
chr2	38688617	38689047	SRR8284512_trimmed.fq.sort.sort.q10.rmdup.narrowPeak_peak_36899	793	.	13.5068	82.2572	79.3372	288
chr2	38691571	38691900	SRR8284512_trimmed.fq.sort.sort.q10.rmdup.narrowPeak_peak_36900	593	.	11.3391	62.1609	59.3742	189
chr2	38700198	38700451	SRR8284512_trimmed.fq.sort.sort.q10.rmdup.narrowPeak_peak_36901	105	.	6.98356	12.8906	10.5526	135
chr2	38706793	38706983	SRR8284512_trimmed.fq.sort.sort.q10.rmdup.narrowPeak_peak_36902	47	.	4.65571	6.93425	4.73985	64
chr2	38739326	38739976	SRR8284512_trimmed.fq.sort.sort.q10.rmdup.narrowPeak_peak_36903	1888	.	24.3392	192.806	188.822	340
chr2	38752205	38752397	SRR8284512_trimmed.fq.sort.sort.q10.rmdup.narrowPeak_peak_36904	75	.	5.81964	9.78735	7.51283	84
chr2	38797034	38797516	SRR8284512_trimmed.fq.sort.sort.q10.rmdup.narrowPeak_peak_36905	2411	.	29.6041	246.312	241.102	250
chr2	38822033	38822226	SRR8284512_trimmed.fq.sort.sort.q10.rmdup.narrowPeak_peak_36906	74	.	5.36142	9.7159	7.45008	110
chr2	38831982	38832291	SRR8284512_trimmed.fq.sort.sort.q10.rmdup.narrowPeak_peak_36907	589	.	17.6588	61.7803	58.9961	160
chr2	38863998	38864423	SRR8284512_trimmed.fq.sort.sort.q10.rmdup.narrowPeak_peak_36908	1587	.	26.0754	162.277	158.701	208
chr2	38888041	38888424	SRR8284512_trimmed.fq.sort.sort.q10.rmdup.narrowPeak_peak_36909	84	.	6.20761	10.7962	8.49896	310
chr2	38900489	38900717	SRR8284512_trimmed.fq.sort.sort.q10.rmdup.narrowPeak_peak_36910	138	.	8.14749	16.204	13.8128	120
chr2	38914180	38914394	SRR8284512_trimmed.fq.sort.sort.q10.rmdup.narrowPeak_peak_36911	98	.	6.58521	12.2176	9.89411	95
chr2	38927015	38927451	SRR8284512_trimmed.fq.sort.sort.q10.rmdup.narrowPeak_peak_36912	1879	.	21.0801	191.898	187.929	269
chr2	38932075	38932426	SRR8284512_trimmed.fq.sort.sort.q10.rmdup.narrowPeak_peak_36913	858	.	13.5103	88.807	85.8434	152
chr2	38938994	38939428	SRR8284512_trimmed.fq.sort.sort.q10.rmdup.narrowPeak_peak_36914	819	.	19.3807	84.8816	81.9441	247
chr2	38973321	38973522	SRR8284512_trimmed.fq.sort.sort.q10.rmdup.narrowPeak_peak_36915	75	.	5.81964	9.78735	7.51283	83
chr2	38975757	38975922	SRR8284512_trimmed.fq.sort.sort.q10.rmdup.narrowPeak_peak_36916	65	.	5.43166	8.80611	6.55593	62
chr2	38983491	38983890	SRR8284512_trimmed.fq.sort.sort.q10.rmdup.narrowPeak_peak_36917	736	.	17.3173	76.5316	73.6492	191
chr2	38985597	38985846	SRR8284512_trimmed.fq.sort.sort.q10.rmdup.narrowPeak_peak_36918	268	.	8.94529	29.4302	26.8921	110
chr2	38997865	38998295	SRR8284512_trimmed.fq.sort.sort.q10.rmdup.narrowPeak_peak_36919	2187	.	28.1132	223.35	218.774	215
chr2	39005516	39006050	SRR8284512_trimmed.fq.sort.sort.q10.rmdup.narrowPeak_peak_36920	886	.	17.1597	91.6722	88.6893	313
chr2	39024635	39024801	SRR8284512_trimmed.fq.sort.sort.q10.rmdup.narrowPeak_peak_36921	56	.	5.04368	7.85437	5.63071	49
chr2	39089142	39089351	SRR8284512_trimmed.fq.sort.sort.q10.rmdup.narrowPeak_peak_36922	84	.	6.20761	10.7962	8.49896	95
chr2	39097569	39097880	SRR8284512_trimmed.fq.sort.sort.q10.rmdup.narrowPeak_peak_36923	165	.	7.53012	18.9458	16.519	195
chr2	39098022	39098373	SRR8284512_trimmed.fq.sort.sort.q10.rmdup.narrowPeak_peak_36924	621	.	17.252	64.9798	62.1741	159
chr2	39186014	39186240	SRR8284512_trimmed.fq.sort.sort.q10.rmdup.narrowPeak_peak_36925	120	.	6.17955	14.3677	12.0063	132
chr2	39190778	39191288	SRR8284512_trimmed.fq.sort.sort.q10.rmdup.narrowPeak_peak_36926	754	.	17.3837	78.3352	75.4409	173
chr2	39224656	39224916	SRR8284512_trimmed.fq.sort.sort.q10.rmdup.narrowPeak_peak_36927	105	.	6.98356	12.8906	10.5526	122
chr2	39373018	39373563	SRR8284512_trimmed.fq.sort.sort.q10.rmdup.narrowPeak_peak_36930	2746	.	27.0375	281.175	274.665	263
chr2	39394710	39394951	SRR8284512_trimmed.fq.sort.sort.q10.rmdup.narrowPeak_peak_36931	125	.	7.15773	14.9425	12.5743	124
chr2	39399483	39399858	SRR8284512_trimmed.fq.sort.sort.q10.rmdup.narrowPeak_peak_36932	606	.	19.3174	63.412	60.6168	223
chr2	39830930	39831138	SRR8284512_trimmed.fq.sort.sort.q10.rmdup.narrowPeak_peak_36933	196	.	10.0874	22.1176	19.652	126
chr2	40862322	40862500	SRR8284512_trimmed.fq.sort.sort.q10.rmdup.narrowPeak_peak_36935	95	.	6.59559	11.8311	9.51283	80
chr2	41186916	41187171	SRR8284512_trimmed.fq.sort.sort.q10.rmdup.narrowPeak_peak_36937	634	.	20.3836	66.2921	63.4777	93
chr2	41273946	41274173	SRR8284512_trimmed.fq.sort.sort.q10.rmdup.narrowPeak_peak_36938	272	.	12.4152	29.7492	27.207	129
chr2	41349870	41350122	SRR8284512_trimmed.fq.sort.sort.q10.rmdup.narrowPeak_peak_36939	149	.	8.53547	17.3499	14.9427	151
chr2	41375524	41375686	SRR8284512_trimmed.fq.sort.sort.q10.rmdup.narrowPeak_peak_36940	38	.	4.26773	6.04816	3.88613	61
chr2	41375870	41376091	SRR8284512_trimmed.fq.sort.sort.q10.rmdup.narrowPeak_peak_36941	56	.	5.04368	7.85437	5.63071	105
chr2	41734613	41734918	SRR8284512_trimmed.fq.sort.sort.q10.rmdup.narrowPeak_peak_36942	149	.	8.53547	17.3499	14.9427	159
chr2	42539584	42539820	SRR8284512_trimmed.fq.sort.sort.q10.rmdup.narrowPeak_peak_36943	160	.	8.92344	18.515	16.0924	111
chr2	42661855	42662345	SRR8284512_trimmed.fq.sort.sort.q10.rmdup.narrowPeak_peak_36944	1081	.	23.6597	111.313	108.191	265
chr2	42706204	42706460	SRR8284512_trimmed.fq.sort.sort.q10.rmdup.narrowPeak_peak_36945	208	.	10.4753	23.3519	20.8728	131
chr2	42996262	42996593	SRR8284512_trimmed.fq.sort.sort.q10.rmdup.narrowPeak_peak_36946	75	.	5.81964	9.78735	7.51283	201
chr2	43494604	43494837	SRR8284512_trimmed.fq.sort.sort.q10.rmdup.narrowPeak_peak_36947	127	.	7.75951	15.0781	12.7037	110
chr2	43622793	43623243	SRR8284512_trimmed.fq.sort.sort.q10.rmdup.narrowPeak_peak_36948	1933	.	31.5469	197.417	193.359	269
chr2	43636546	43637110	SRR8284512_trimmed.fq.sort.sort.q10.rmdup.narrowPeak_peak_36949	645	.	17.959	67.3237	64.5025	139
chr2	43673583	43674014	SRR8284512_trimmed.fq.sort.sort.q10.rmdup.narrowPeak_peak_36950	2349	.	24.7241	239.983	234.96	245
chr2	43722490	43723174	SRR8284512_trimmed.fq.sort.sort.q10.rmdup.narrowPeak_peak_36951	1785	.	24.9668	182.399	178.571	412
chr2	43787261	43787584	SRR8284512_trimmed.fq.sort.sort.q10.rmdup.narrowPeak_peak_36952	721	.	17.371	75.026	72.1536	174
chr2	43788461	43788728	SRR8284512_trimmed.fq.sort.sort.q10.rmdup.narrowPeak_peak_36953	141	.	6.42247	16.5861	14.1909	119
chr2	43797139	43797405	SRR8284512_trimmed.fq.sort.sort.q10.rmdup.narrowPeak_peak_36954	221	.	10.8633	24.602	22.1098	118
chr2	43851250	43851613	SRR8284512_trimmed.fq.sort.sort.q10.rmdup.narrowPeak_peak_36955	638	.	20.6067	66.7125	63.8953	145
chr2	43902525	43903026	SRR8284512_trimmed.fq.sort.sort.q10.rmdup.narrowPeak_peak_36956	2201	.	27.6599	224.799	220.187	261
chr2	44060794	44060961	SRR8284512_trimmed.fq.sort.sort.q10.rmdup.narrowPeak_peak_36957	65	.	5.43166	8.80611	6.55593	132
chr2	44103790	44104066	SRR8284512_trimmed.fq.sort.sort.q10.rmdup.narrowPeak_peak_36958	439	.	16.761	46.5986	43.921	133
chr2	44159627	44159902	SRR8284512_trimmed.fq.sort.sort.q10.rmdup.narrowPeak_peak_36959	196	.	10.0874	22.1176	19.652	152
chr2	44190828	44191046	SRR8284512_trimmed.fq.sort.sort.q10.rmdup.narrowPeak_peak_36960	116	.	7.37154	13.9733	11.6166	114
chr2	44306198	44306583	SRR8284512_trimmed.fq.sort.sort.q10.rmdup.narrowPeak_peak_36961	905	.	23.2444	93.5195	90.524	146
chr2	44337019	44337390	SRR8284512_trimmed.fq.sort.sort.q10.rmdup.narrowPeak_peak_36962	759	.	19.7446	78.8025	75.9053	189
chr2	44471020	44471283	SRR8284512_trimmed.fq.sort.sort.q10.rmdup.narrowPeak_peak_36963	172	.	9.31142	19.6984	17.261	132
chr2	44474722	44474886	SRR8284512_trimmed.fq.sort.sort.q10.rmdup.narrowPeak_peak_36964	75	.	5.81964	9.78735	7.51283	86
chr2	44972511	44972700	SRR8284512_trimmed.fq.sort.sort.q10.rmdup.narrowPeak_peak_36965	75	.	5.81964	9.78735	7.51283	71
chr2	45001855	45002076	SRR8284512_trimmed.fq.sort.sort.q10.rmdup.narrowPeak_peak_36966	116	.	7.37154	13.9733	11.6166	106
chr2	45034031	45034302	SRR8284512_trimmed.fq.sort.sort.q10.rmdup.narrowPeak_peak_36967	75	.	5.81964	9.78735	7.51283	167
chr2	45044794	45045108	SRR8284512_trimmed.fq.sort.sort.q10.rmdup.narrowPeak_peak_36968	353	.	12.9021	37.9519	35.3402	155
chr2	45067326	45067488	SRR8284512_trimmed.fq.sort.sort.q10.rmdup.narrowPeak_peak_36969	23	.	3.49178	4.38992	2.3062	108
chr2	45069636	45069838	SRR8284512_trimmed.fq.sort.sort.q10.rmdup.narrowPeak_peak_36970	105	.	6.98356	12.8906	10.5526	118
chr2	45096715	45097054	SRR8284512_trimmed.fq.sort.sort.q10.rmdup.narrowPeak_peak_36971	221	.	10.8633	24.602	22.1098	157
chr2	45104609	45104778	SRR8284512_trimmed.fq.sort.sort.q10.rmdup.narrowPeak_peak_36972	65	.	5.43166	8.80611	6.55593	113
chr2	45112902	45113282	SRR8284512_trimmed.fq.sort.sort.q10.rmdup.narrowPeak_peak_36973	788	.	18.1098	81.8016	78.8847	231
chr2	45386487	45386651	SRR8284512_trimmed.fq.sort.sort.q10.rmdup.narrowPeak_peak_36974	75	.	5.81964	9.78735	7.51283	73
chr2	45700721	45700883	SRR8284512_trimmed.fq.sort.sort.q10.rmdup.narrowPeak_peak_36975	47	.	4.65571	6.93425	4.73985	75
chr2	45776876	45777150	SRR8284512_trimmed.fq.sort.sort.q10.rmdup.narrowPeak_peak_36976	285	.	12.8032	31.0704	28.5165	150
chr2	46012751	46013057	SRR8284512_trimmed.fq.sort.sort.q10.rmdup.narrowPeak_peak_36977	196	.	10.0874	22.1176	19.652	168
chr2	46218655	46218858	SRR8284512_trimmed.fq.sort.sort.q10.rmdup.narrowPeak_peak_36978	84	.	6.20761	10.7962	8.49896	50
chr2	46330762	46330983	SRR8284512_trimmed.fq.sort.sort.q10.rmdup.narrowPeak_peak_36979	75	.	5.81964	9.78735	7.51283	100
chr2	46443864	46444506	SRR8284512_trimmed.fq.sort.sort.q10.rmdup.narrowPeak_peak_36980	1295	.	22.2458	132.824	129.533	240
chr2	46827679	46827876	SRR8284512_trimmed.fq.sort.sort.q10.rmdup.narrowPeak_peak_36981	84	.	6.20761	10.7962	8.49896	98
chr2	47053822	47054040	SRR8284512_trimmed.fq.sort.sort.q10.rmdup.narrowPeak_peak_36982	75	.	5.81964	9.78735	7.51283	93
chr2	47160291	47160475	SRR8284512_trimmed.fq.sort.sort.q10.rmdup.narrowPeak_peak_36983	95	.	6.59559	11.8311	9.51283	97
chr2	47295599	47296016	SRR8284512_trimmed.fq.sort.sort.q10.rmdup.narrowPeak_peak_36984	1033	.	25.7746	106.464	103.378	148
chr2	47321922	47322156	SRR8284512_trimmed.fq.sort.sort.q10.rmdup.narrowPeak_peak_36985	437	.	17.0709	46.3838	43.7076	110
chr2	47425030	47425368	SRR8284512_trimmed.fq.sort.sort.q10.rmdup.narrowPeak_peak_36986	675	.	20.7112	70.3749	67.5334	180
chr2	47466102	47466466	SRR8284512_trimmed.fq.sort.sort.q10.rmdup.narrowPeak_peak_36987	1222	.	27.6937	125.434	122.204	163
chr2	47491780	47492400	SRR8284512_trimmed.fq.sort.sort.q10.rmdup.narrowPeak_peak_36988	1978	.	32.4155	201.964	197.829	253
chr2	47756324	47756583	SRR8284512_trimmed.fq.sort.sort.q10.rmdup.narrowPeak_peak_36989	311	.	13.5791	33.7511	31.1738	135
chr2	47785744	47786243	SRR8284512_trimmed.fq.sort.sort.q10.rmdup.narrowPeak_peak_36990	1468	.	27.9306	150.25	146.801	271
chr2	47821777	47822035	SRR8284512_trimmed.fq.sort.sort.q10.rmdup.narrowPeak_peak_36991	116	.	7.37154	13.9733	11.6166	132
chr2	47945124	47945489	SRR8284512_trimmed.fq.sort.sort.q10.rmdup.narrowPeak_peak_36992	609	.	20.8531	63.7301	60.9329	154
chr2	48001797	48002176	SRR8284512_trimmed.fq.sort.sort.q10.rmdup.narrowPeak_peak_36993	1970	.	31.3445	201.124	197.003	175
chr2	48460691	48460955	SRR8284512_trimmed.fq.sort.sort.q10.rmdup.narrowPeak_peak_36994	56	.	5.04368	7.85437	5.63071	128
chr2	48543767	48544004	SRR8284512_trimmed.fq.sort.sort.q10.rmdup.narrowPeak_peak_36995	138	.	8.14749	16.204	13.8128	130
chr2	48596773	48596984	SRR8284512_trimmed.fq.sort.sort.q10.rmdup.narrowPeak_peak_36996	116	.	7.37154	13.9733	11.6166	73
chr2	48822483	48822657	SRR8284512_trimmed.fq.sort.sort.q10.rmdup.narrowPeak_peak_36997	75	.	5.81964	9.78735	7.51283	95
chr2	48824126	48824318	SRR8284512_trimmed.fq.sort.sort.q10.rmdup.narrowPeak_peak_36998	75	.	5.81964	9.78735	7.51283	88
chr2	48886073	48886524	SRR8284512_trimmed.fq.sort.sort.q10.rmdup.narrowPeak_peak_36999	1641	.	28.396	167.8	164.161	189
chr2	48908901	48909200	SRR8284512_trimmed.fq.sort.sort.q10.rmdup.narrowPeak_peak_37000	1127	.	26.9876	115.91	112.754	147
chr2	48970860	48971072	SRR8284512_trimmed.fq.sort.sort.q10.rmdup.narrowPeak_peak_37001	127	.	7.75951	15.0781	12.7037	114
chr2	49151548	49151807	SRR8284512_trimmed.fq.sort.sort.q10.rmdup.narrowPeak_peak_37002	138	.	8.14749	16.204	13.8128	146
chr2	49313065	49313511	SRR8284512_trimmed.fq.sort.sort.q10.rmdup.narrowPeak_peak_37003	2098	.	29.0592	214.174	209.806	232
chr2	49337507	49337767	SRR8284512_trimmed.fq.sort.sort.q10.rmdup.narrowPeak_peak_37004	259	.	12.0272	28.4413	25.9114	125
chr2	49358630	49359181	SRR8284512_trimmed.fq.sort.sort.q10.rmdup.narrowPeak_peak_37005	751	.	17.9386	78.047	75.1546	400
chr2	49359819	49360048	SRR8284512_trimmed.fq.sort.sort.q10.rmdup.narrowPeak_peak_37006	162	.	6.94009	18.6332	16.2095	109
chr2	49446306	49446560	SRR8284512_trimmed.fq.sort.sort.q10.rmdup.narrowPeak_peak_37007	109	.	6.99249	13.3305	10.9868	140
chr2	49447885	49448094	SRR8284512_trimmed.fq.sort.sort.q10.rmdup.narrowPeak_peak_37008	97	.	6.24753	12.0373	9.71616	127
chr2	49457863	49458155	SRR8284512_trimmed.fq.sort.sort.q10.rmdup.narrowPeak_peak_37009	272	.	12.4152	29.7492	27.207	143
chr2	49669714	49670032	SRR8284512_trimmed.fq.sort.sort.q10.rmdup.narrowPeak_peak_37010	233	.	11.2513	25.8673	23.3622	168
chr2	49676067	49676229	SRR8284512_trimmed.fq.sort.sort.q10.rmdup.narrowPeak_peak_37011	38	.	4.26773	6.04816	3.88613	116
chr2	49710285	49710554	SRR8284512_trimmed.fq.sort.sort.q10.rmdup.narrowPeak_peak_37012	285	.	12.8032	31.0704	28.5165	137
chr2	49727105	49727676	SRR8284512_trimmed.fq.sort.sort.q10.rmdup.narrowPeak_peak_37013	1732	.	22.8998	177.017	173.262	265
chr2	49733710	49733969	SRR8284512_trimmed.fq.sort.sort.q10.rmdup.narrowPeak_peak_37014	156	.	4.7998	18.0931	15.6782	160
chr2	49734375	49734953	SRR8284512_trimmed.fq.sort.sort.q10.rmdup.narrowPeak_peak_37015	1504	.	18.227	153.974	150.488	232
chr2	49748619	49749055	SRR8284512_trimmed.fq.sort.sort.q10.rmdup.narrowPeak_peak_37016	1457	.	24.2627	149.153	145.714	212
chr2	49764380	49764962	SRR8284512_trimmed.fq.sort.sort.q10.rmdup.narrowPeak_peak_37017	1811	.	26.9753	184.987	181.122	368
chr2	49775709	49776152	SRR8284512_trimmed.fq.sort.sort.q10.rmdup.narrowPeak_peak_37018	791	.	20.4272	82.0395	79.121	236
chr2	49777845	49778007	SRR8284512_trimmed.fq.sort.sort.q10.rmdup.narrowPeak_peak_37019	59	.	4.50904	8.15961	5.93016	52
chr2	49812061	49812458	SRR8284512_trimmed.fq.sort.sort.q10.rmdup.narrowPeak_peak_37020	135	.	8.01527	15.979	13.5944	198
chr2	49865815	49866071	SRR8284512_trimmed.fq.sort.sort.q10.rmdup.narrowPeak_peak_37021	138	.	8.14749	16.204	13.8128	102
chr2	49942189	49942360	SRR8284512_trimmed.fq.sort.sort.q10.rmdup.narrowPeak_peak_37022	56	.	5.04368	7.85437	5.63071	80
chr2	49970989	49971345	SRR8284512_trimmed.fq.sort.sort.q10.rmdup.narrowPeak_peak_37023	518	.	17.7104	54.6107	51.8756	211
chr2	50004681	50004858	SRR8284512_trimmed.fq.sort.sort.q10.rmdup.narrowPeak_peak_37024	65	.	5.43166	8.80611	6.55593	131
chr2	50005821	50006015	SRR8284512_trimmed.fq.sort.sort.q10.rmdup.narrowPeak_peak_37025	65	.	5.43166	8.80611	6.55593	83
chr2	50157561	50157924	SRR8284512_trimmed.fq.sort.sort.q10.rmdup.narrowPeak_peak_37026	221	.	10.8633	24.602	22.1098	153
chr2	50170509	50170812	SRR8284512_trimmed.fq.sort.sort.q10.rmdup.narrowPeak_peak_37027	439	.	15.9647	46.6703	43.992	141
chr2	50272116	50272718	SRR8284512_trimmed.fq.sort.sort.q10.rmdup.narrowPeak_peak_37028	891	.	20.5969	92.1369	89.1509	231
chr2	50284772	50285204	SRR8284512_trimmed.fq.sort.sort.q10.rmdup.narrowPeak_peak_37029	773	.	19.6059	80.2234	77.3168	206
chr2	50290473	50291273	SRR8284512_trimmed.fq.sort.sort.q10.rmdup.narrowPeak_peak_37030	1300	.	21.224	133.388	130.092	473
chr2	50305246	50305520	SRR8284512_trimmed.fq.sort.sort.q10.rmdup.narrowPeak_peak_37031	553	.	11.104	58.0977	55.3385	134
chr2	50306638	50306969	SRR8284512_trimmed.fq.sort.sort.q10.rmdup.narrowPeak_peak_37032	1875	.	25.3508	191.556	187.592	173
chr2	50347686	50347938	SRR8284512_trimmed.fq.sort.sort.q10.rmdup.narrowPeak_peak_37033	172	.	9.31142	19.6984	17.261	128
chr2	50412470	50412662	SRR8284512_trimmed.fq.sort.sort.q10.rmdup.narrowPeak_peak_37034	56	.	5.04368	7.85437	5.63071	103
chr2	50518822	50519021	SRR8284512_trimmed.fq.sort.sort.q10.rmdup.narrowPeak_peak_37035	65	.	5.43166	8.80611	6.55593	75
chr2	50593900	50594075	SRR8284512_trimmed.fq.sort.sort.q10.rmdup.narrowPeak_peak_37036	95	.	6.59559	11.8311	9.51283	111
chr2	50609198	50609360	SRR8284512_trimmed.fq.sort.sort.q10.rmdup.narrowPeak_peak_37037	47	.	4.65571	6.93425	4.73985	90
chr2	50651215	50651491	SRR8284512_trimmed.fq.sort.sort.q10.rmdup.narrowPeak_peak_37038	246	.	11.6393	27.1472	24.6295	147
chr2	50724521	50724881	SRR8284512_trimmed.fq.sort.sort.q10.rmdup.narrowPeak_peak_37039	172	.	9.31142	19.6984	17.261	239
chr2	50813715	50813879	SRR8284512_trimmed.fq.sort.sort.q10.rmdup.narrowPeak_peak_37040	56	.	5.04368	7.85437	5.63071	91
chr2	50830233	50830653	SRR8284512_trimmed.fq.sort.sort.q10.rmdup.narrowPeak_peak_37041	966	.	24.8349	99.6838	96.646	256
chr2	50850700	50850970	SRR8284512_trimmed.fq.sort.sort.q10.rmdup.narrowPeak_peak_37042	196	.	10.0874	22.1176	19.652	110
chr2	50889184	50889408	SRR8284512_trimmed.fq.sort.sort.q10.rmdup.narrowPeak_peak_37043	56	.	5.04368	7.85437	5.63071	143
chr2	50971022	50971247	SRR8284512_trimmed.fq.sort.sort.q10.rmdup.narrowPeak_peak_37044	75	.	5.81964	9.78735	7.51283	111
chr2	51147754	51148171	SRR8284512_trimmed.fq.sort.sort.q10.rmdup.narrowPeak_peak_37045	239	.	6.37224	26.4968	23.9864	269
chr2	51149079	51149450	SRR8284512_trimmed.fq.sort.sort.q10.rmdup.narrowPeak_peak_37046	1525	.	20.0176	156.09	152.581	175
chr2	51192319	51192751	SRR8284512_trimmed.fq.sort.sort.q10.rmdup.narrowPeak_peak_37047	939	.	21.5228	97.0119	93.9926	181
chr2	51238778	51238948	SRR8284512_trimmed.fq.sort.sort.q10.rmdup.narrowPeak_peak_37048	56	.	5.04368	7.85437	5.63071	102
chr2	51268508	51268981	SRR8284512_trimmed.fq.sort.sort.q10.rmdup.narrowPeak_peak_37049	764	.	19.9938	79.3469	76.4461	237
chr2	51305484	51305783	SRR8284512_trimmed.fq.sort.sort.q10.rmdup.narrowPeak_peak_37050	487	.	17.7164	51.4352	48.7226	145
chr2	51316425	51316898	SRR8284512_trimmed.fq.sort.sort.q10.rmdup.narrowPeak_peak_37051	592	.	18.2144	62.085	59.2989	247
chr2	51358563	51358742	SRR8284512_trimmed.fq.sort.sort.q10.rmdup.narrowPeak_peak_37052	56	.	5.04368	7.85437	5.63071	104
chr2	51408463	51408672	SRR8284512_trimmed.fq.sort.sort.q10.rmdup.narrowPeak_peak_37053	58	.	4.82936	8.11852	5.88984	108
chr2	51411111	51411520	SRR8284512_trimmed.fq.sort.sort.q10.rmdup.narrowPeak_peak_37054	454	.	15.9422	48.1468	45.4577	237
chr2	51436580	51436989	SRR8284512_trimmed.fq.sort.sort.q10.rmdup.narrowPeak_peak_37055	1634	.	27.4163	167.122	163.491	224
chr2	51448388	51448638	SRR8284512_trimmed.fq.sort.sort.q10.rmdup.narrowPeak_peak_37056	116	.	7.37154	13.9733	11.6166	109
chr2	51454866	51455068	SRR8284512_trimmed.fq.sort.sort.q10.rmdup.narrowPeak_peak_37057	65	.	5.43166	8.80611	6.55593	107
chr2	51542292	51542569	SRR8284512_trimmed.fq.sort.sort.q10.rmdup.narrowPeak_peak_37058	298	.	13.1912	32.4045	29.8387	107
chr2	51588927	51589309	SRR8284512_trimmed.fq.sort.sort.q10.rmdup.narrowPeak_peak_37059	409	.	15.5444	43.6475	40.9915	154
chr2	51732094	51732260	SRR8284512_trimmed.fq.sort.sort.q10.rmdup.narrowPeak_peak_37060	65	.	5.43166	8.80611	6.55593	78
chr2	51767396	51767701	SRR8284512_trimmed.fq.sort.sort.q10.rmdup.narrowPeak_peak_37061	84	.	6.20761	10.7962	8.49896	83
chr2	51767763	51767925	SRR8284512_trimmed.fq.sort.sort.q10.rmdup.narrowPeak_peak_37062	47	.	4.65571	6.93425	4.73985	132
chr2	51793945	51794298	SRR8284512_trimmed.fq.sort.sort.q10.rmdup.narrowPeak_peak_37063	56	.	5.04368	7.85437	5.63071	79
chr2	51830269	51830851	SRR8284512_trimmed.fq.sort.sort.q10.rmdup.narrowPeak_peak_37064	1627	.	24.522	166.352	162.73	228
chr2	51843405	51843640	SRR8284512_trimmed.fq.sort.sort.q10.rmdup.narrowPeak_peak_37065	56	.	5.04368	7.85437	5.63071	84
chr2	51914532	51914822	SRR8284512_trimmed.fq.sort.sort.q10.rmdup.narrowPeak_peak_37066	382	.	7.67967	40.9152	38.2802	149
chr2	51915000	51915552	SRR8284512_trimmed.fq.sort.sort.q10.rmdup.narrowPeak_peak_37067	1996	.	22.1173	203.789	199.622	180
chr2	51934673	51934883	SRR8284512_trimmed.fq.sort.sort.q10.rmdup.narrowPeak_peak_37068	110	.	6.52295	13.3553	11.0113	83
chr2	51935051	51935259	SRR8284512_trimmed.fq.sort.sort.q10.rmdup.narrowPeak_peak_37069	64	.	4.96987	8.68449	6.44519	140
chr2	51936490	51936690	SRR8284512_trimmed.fq.sort.sort.q10.rmdup.narrowPeak_peak_37070	111	.	6.62293	13.5372	11.1911	100
chr2	51963624	51963852	SRR8284512_trimmed.fq.sort.sort.q10.rmdup.narrowPeak_peak_37071	47	.	4.65571	6.93425	4.73985	122
chr2	51970469	51970705	SRR8284512_trimmed.fq.sort.sort.q10.rmdup.narrowPeak_peak_37072	47	.	4.65571	6.93425	4.73985	117
chr2	52029410	52029832	SRR8284512_trimmed.fq.sort.sort.q10.rmdup.narrowPeak_peak_37073	720	.	19.9545	74.9274	72.0556	237
chr2	52039257	52039419	SRR8284512_trimmed.fq.sort.sort.q10.rmdup.narrowPeak_peak_37074	15	.	3.10381	3.62502	1.58998	76
chr2	52075675	52075923	SRR8284512_trimmed.fq.sort.sort.q10.rmdup.narrowPeak_peak_37075	111	.	7.07688	13.4743	11.1289	101
chr2	52077538	52077762	SRR8284512_trimmed.fq.sort.sort.q10.rmdup.narrowPeak_peak_37076	126	.	7.72917	15.0268	12.6574	113
chr2	52087500	52087853	SRR8284512_trimmed.fq.sort.sort.q10.rmdup.narrowPeak_peak_37077	196	.	10.0874	22.1176	19.652	98
chr2	52165770	52165932	SRR8284512_trimmed.fq.sort.sort.q10.rmdup.narrowPeak_peak_37078	56	.	5.04368	7.85437	5.63071	64
chr2	52220068	52220474	SRR8284512_trimmed.fq.sort.sort.q10.rmdup.narrowPeak_peak_37079	1330	.	26.7972	136.359	133.038	204
chr2	52227639	52227902	SRR8284512_trimmed.fq.sort.sort.q10.rmdup.narrowPeak_peak_37080	352	.	14.7431	37.8631	35.252	113
chr2	52262158	52262526	SRR8284512_trimmed.fq.sort.sort.q10.rmdup.narrowPeak_peak_37081	1604	.	27.0507	164.073	160.477	197
chr2	52406410	52406866	SRR8284512_trimmed.fq.sort.sort.q10.rmdup.narrowPeak_peak_37082	794	.	20.1786	82.3688	79.4481	249
chr2	52424250	52424426	SRR8284512_trimmed.fq.sort.sort.q10.rmdup.narrowPeak_peak_37083	95	.	6.59559	11.8311	9.51283	112
chr2	52473049	52473309	SRR8284512_trimmed.fq.sort.sort.q10.rmdup.narrowPeak_peak_37084	298	.	13.1912	32.4045	29.8387	150
chr2	52564908	52565145	SRR8284512_trimmed.fq.sort.sort.q10.rmdup.narrowPeak_peak_37085	116	.	7.37154	13.9733	11.6166	108
chr2	52575042	52575262	SRR8284512_trimmed.fq.sort.sort.q10.rmdup.narrowPeak_peak_37086	84	.	6.20761	10.7962	8.49896	130
chr2	52589640	52589896	SRR8284512_trimmed.fq.sort.sort.q10.rmdup.narrowPeak_peak_37087	164	.	5.33754	18.9065	16.4801	138
chr2	52590893	52591309	SRR8284512_trimmed.fq.sort.sort.q10.rmdup.narrowPeak_peak_37088	1800	.	23.2415	183.949	180.099	178
chr2	52605203	52605884	SRR8284512_trimmed.fq.sort.sort.q10.rmdup.narrowPeak_peak_37089	1511	.	22.9735	154.683	151.189	319
chr2	52622696	52622932	SRR8284512_trimmed.fq.sort.sort.q10.rmdup.narrowPeak_peak_37090	254	.	11.7593	27.9739	25.4494	130
chr2	52632659	52633431	SRR8284512_trimmed.fq.sort.sort.q10.rmdup.narrowPeak_peak_37091	1181	.	20.5356	121.371	118.174	419
chr2	52691866	52692141	SRR8284512_trimmed.fq.sort.sort.q10.rmdup.narrowPeak_peak_37092	259	.	12.0272	28.4413	25.9114	129
chr2	52742787	52743128	SRR8284512_trimmed.fq.sort.sort.q10.rmdup.narrowPeak_peak_37094	425	.	11.8978	45.2371	42.5694	148
chr2	52744233	52744505	SRR8284512_trimmed.fq.sort.sort.q10.rmdup.narrowPeak_peak_37095	259	.	8.7668	28.4473	25.9173	131
chr2	52756570	52757065	SRR8284512_trimmed.fq.sort.sort.q10.rmdup.narrowPeak_peak_37096	1453	.	16.0303	148.764	145.33	340
chr2	52758662	52758969	SRR8284512_trimmed.fq.sort.sort.q10.rmdup.narrowPeak_peak_37097	783	.	8.58258	81.2737	78.3603	141
chr2	52762947	52763342	SRR8284512_trimmed.fq.sort.sort.q10.rmdup.narrowPeak_peak_37098	1828	.	18.3231	186.733	182.842	183
chr2	52772459	52772650	SRR8284512_trimmed.fq.sort.sort.q10.rmdup.narrowPeak_peak_37099	84	.	6.20761	10.7962	8.49896	137
chr2	52779767	52780132	SRR8284512_trimmed.fq.sort.sort.q10.rmdup.narrowPeak_peak_37100	259	.	12.0272	28.4413	25.9114	133
chr2	52901623	52901937	SRR8284512_trimmed.fq.sort.sort.q10.rmdup.narrowPeak_peak_37101	163	.	8.78027	18.7808	16.3557	126
chr2	52948564	52948779	SRR8284512_trimmed.fq.sort.sort.q10.rmdup.narrowPeak_peak_37102	52	.	4.6281	7.46756	5.26193	100
chr2	52949624	52949903	SRR8284512_trimmed.fq.sort.sort.q10.rmdup.narrowPeak_peak_37103	361	.	13.6648	38.7243	36.1068	131
chr2	52999454	52999770	SRR8284512_trimmed.fq.sort.sort.q10.rmdup.narrowPeak_peak_37104	296	.	12.7291	32.2496	29.6862	158
chr2	53007213	53007595	SRR8284512_trimmed.fq.sort.sort.q10.rmdup.narrowPeak_peak_37105	1217	.	24.5863	125.012	121.786	194
chr2	53029739	53029986	SRR8284512_trimmed.fq.sort.sort.q10.rmdup.narrowPeak_peak_37106	149	.	8.53547	17.3499	14.9427	94
chr2	53078329	53078509	SRR8284512_trimmed.fq.sort.sort.q10.rmdup.narrowPeak_peak_37107	104	.	5.98965	12.7643	10.4334	47
chr2	53083256	53083662	SRR8284512_trimmed.fq.sort.sort.q10.rmdup.narrowPeak_peak_37108	836	.	12.5947	86.6013	83.6524	154
chr2	53085633	53086112	SRR8284512_trimmed.fq.sort.sort.q10.rmdup.narrowPeak_peak_37109	1233	.	16.6452	126.598	123.359	180
chr2	53096008	53096178	SRR8284512_trimmed.fq.sort.sort.q10.rmdup.narrowPeak_peak_37110	64	.	5.34351	8.66151	6.42263	83
chr2	53100146	53100428	SRR8284512_trimmed.fq.sort.sort.q10.rmdup.narrowPeak_peak_37111	184	.	9.69939	20.8995	18.4479	135
chr2	53121840	53122238	SRR8284512_trimmed.fq.sort.sort.q10.rmdup.narrowPeak_peak_37112	1431	.	20.5885	146.613	143.199	204
chr2	53126095	53126340	SRR8284512_trimmed.fq.sort.sort.q10.rmdup.narrowPeak_peak_37113	227	.	6.65836	25.2134	22.7159	108
chr2	53128128	53128327	SRR8284512_trimmed.fq.sort.sort.q10.rmdup.narrowPeak_peak_37114	105	.	6.24034	12.8352	10.5034	102
chr2	53170758	53170936	SRR8284512_trimmed.fq.sort.sort.q10.rmdup.narrowPeak_peak_37115	75	.	5.81964	9.78735	7.51283	91
chr2	53189759	53190176	SRR8284512_trimmed.fq.sort.sort.q10.rmdup.narrowPeak_peak_37116	688	.	19.2276	71.6896	68.8393	232
chr2	53204569	53205193	SRR8284512_trimmed.fq.sort.sort.q10.rmdup.narrowPeak_peak_37117	482	.	13.7056	50.9231	48.2141	167
chr2	53206846	53207011	SRR8284512_trimmed.fq.sort.sort.q10.rmdup.narrowPeak_peak_37118	73	.	4.77168	9.62153	7.3574	92
chr2	53330567	53331056	SRR8284512_trimmed.fq.sort.sort.q10.rmdup.narrowPeak_peak_37119	977	.	22.779	100.843	97.7969	266
chr2	53379485	53379758	SRR8284512_trimmed.fq.sort.sort.q10.rmdup.narrowPeak_peak_37120	285	.	12.8032	31.0704	28.5165	114
chr2	53568091	53568287	SRR8284512_trimmed.fq.sort.sort.q10.rmdup.narrowPeak_peak_37121	75	.	5.81964	9.78735	7.51283	97
chr2	54085541	54085987	SRR8284512_trimmed.fq.sort.sort.q10.rmdup.narrowPeak_peak_37122	847	.	18.786	87.714	84.7576	141
chr2	54100043	54100208	SRR8284512_trimmed.fq.sort.sort.q10.rmdup.narrowPeak_peak_37123	56	.	5.04368	7.85437	5.63071	56
chr2	54118793	54119436	SRR8284512_trimmed.fq.sort.sort.q10.rmdup.narrowPeak_peak_37124	1131	.	23.3845	116.3	113.141	255
chr2	54177615	54177777	SRR8284512_trimmed.fq.sort.sort.q10.rmdup.narrowPeak_peak_37125	38	.	4.26773	6.04816	3.88613	123
chr2	54435884	54436046	SRR8284512_trimmed.fq.sort.sort.q10.rmdup.narrowPeak_peak_37126	47	.	4.65571	6.93425	4.73985	98
chr2	55034693	55034919	SRR8284512_trimmed.fq.sort.sort.q10.rmdup.narrowPeak_peak_37127	221	.	10.8633	24.602	22.1098	95
chr2	55090370	55090687	SRR8284512_trimmed.fq.sort.sort.q10.rmdup.narrowPeak_peak_37128	1014	.	26.7043	104.478	101.406	149
chr2	55101292	55101661	SRR8284512_trimmed.fq.sort.sort.q10.rmdup.narrowPeak_peak_37129	624	.	21.219	65.2549	62.4474	172
chr2	55306299	55306740	SRR8284512_trimmed.fq.sort.sort.q10.rmdup.narrowPeak_peak_37130	1251	.	27.6587	128.371	125.117	280
chr2	55442032	55442549	SRR8284512_trimmed.fq.sort.sort.q10.rmdup.narrowPeak_peak_37131	638	.	18.8614	66.7103	63.8932	198
chr2	55841586	55841847	SRR8284512_trimmed.fq.sort.sort.q10.rmdup.narrowPeak_peak_37132	325	.	13.9671	35.11	32.5213	136
chr2	55920292	55920651	SRR8284512_trimmed.fq.sort.sort.q10.rmdup.narrowPeak_peak_37134	394	.	15.907	42.0764	39.4323	213
chr2	56025094	56025499	SRR8284512_trimmed.fq.sort.sort.q10.rmdup.narrowPeak_peak_37135	1403	.	28.5899	143.716	140.329	187
chr2	56109510	56109872	SRR8284512_trimmed.fq.sort.sort.q10.rmdup.narrowPeak_peak_37136	921	.	15.2373	95.1146	92.1084	178
chr2	56114462	56114841	SRR8284512_trimmed.fq.sort.sort.q10.rmdup.narrowPeak_peak_37137	1221	.	16.7585	125.428	122.198	198
chr2	56119302	56119770	SRR8284512_trimmed.fq.sort.sort.q10.rmdup.narrowPeak_peak_37138	533	.	11.4957	56.0908	53.3455	191
chr2	56440969	56441315	SRR8284512_trimmed.fq.sort.sort.q10.rmdup.narrowPeak_peak_37139	172	.	9.31142	19.6984	17.261	224
chr2	56609992	56610154	SRR8284512_trimmed.fq.sort.sort.q10.rmdup.narrowPeak_peak_37140	38	.	4.26773	6.04816	3.88613	113
chr2	57006104	57006392	SRR8284512_trimmed.fq.sort.sort.q10.rmdup.narrowPeak_peak_37141	510	.	19.0108	53.755	51.026	141
chr2	57102015	57102275	SRR8284512_trimmed.fq.sort.sort.q10.rmdup.narrowPeak_peak_37142	192	.	9.53861	21.7127	19.2536	128
chr2	57116646	57117009	SRR8284512_trimmed.fq.sort.sort.q10.rmdup.narrowPeak_peak_37143	64	.	4.08148	8.73173	6.49158	252
chr2	57117683	57118053	SRR8284512_trimmed.fq.sort.sort.q10.rmdup.narrowPeak_peak_37144	719	.	16.0244	74.835	71.9638	147
chr2	57143335	57143636	SRR8284512_trimmed.fq.sort.sort.q10.rmdup.narrowPeak_peak_37145	84	.	6.20761	10.7962	8.49896	211
chr2	57237832	57238036	SRR8284512_trimmed.fq.sort.sort.q10.rmdup.narrowPeak_peak_37146	38	.	4.26773	6.04816	3.88613	116
chr2	57316083	57316456	SRR8284512_trimmed.fq.sort.sort.q10.rmdup.narrowPeak_peak_37147	1341	.	26.0592	137.496	134.165	178
chr2	57362585	57362850	SRR8284512_trimmed.fq.sort.sort.q10.rmdup.narrowPeak_peak_37148	221	.	10.8633	24.602	22.1098	150
chr2	57374745	57375091	SRR8284512_trimmed.fq.sort.sort.q10.rmdup.narrowPeak_peak_37149	345	.	14.3266	37.129	34.5242	153
chr2	57497944	57498257	SRR8284512_trimmed.fq.sort.sort.q10.rmdup.narrowPeak_peak_37150	184	.	9.69939	20.8995	18.4479	113
chr2	57528035	57528257	SRR8284512_trimmed.fq.sort.sort.q10.rmdup.narrowPeak_peak_37151	84	.	6.20761	10.7962	8.49896	110
chr2	57548893	57549189	SRR8284512_trimmed.fq.sort.sort.q10.rmdup.narrowPeak_peak_37152	149	.	8.53547	17.3499	14.9427	160
chr2	57698782	57699217	SRR8284512_trimmed.fq.sort.sort.q10.rmdup.narrowPeak_peak_37153	1409	.	24.9349	144.307	140.914	203
chr2	57772330	57772625	SRR8284512_trimmed.fq.sort.sort.q10.rmdup.narrowPeak_peak_37154	380	.	15.519	40.6612	38.028	156
chr2	57832591	57833085	SRR8284512_trimmed.fq.sort.sort.q10.rmdup.narrowPeak_peak_37155	1245	.	24.185	127.828	124.579	190
chr2	57865206	57865638	SRR8284512_trimmed.fq.sort.sort.q10.rmdup.narrowPeak_peak_37156	526	.	18.1023	55.3441	52.604	276
chr2	57919349	57919767	SRR8284512_trimmed.fq.sort.sort.q10.rmdup.narrowPeak_peak_37157	1923	.	28.6744	196.385	192.344	226
chr2	57934388	57934844	SRR8284512_trimmed.fq.sort.sort.q10.rmdup.narrowPeak_peak_37158	476	.	17.5605	50.3639	47.659	235
chr2	58029312	58029729	SRR8284512_trimmed.fq.sort.sort.q10.rmdup.narrowPeak_peak_37159	1293	.	27.759	132.628	129.338	244
chr2	58055379	58055768	SRR8284512_trimmed.fq.sort.sort.q10.rmdup.narrowPeak_peak_37160	2029	.	29.8214	207.2	202.972	199
chr2	58163575	58163737	SRR8284512_trimmed.fq.sort.sort.q10.rmdup.narrowPeak_peak_37161	47	.	4.65571	6.93425	4.73985	65
chr2	58188855	58189220	SRR8284512_trimmed.fq.sort.sort.q10.rmdup.narrowPeak_peak_37162	518	.	18.5482	54.5457	51.8112	218
chr2	58199442	58199804	SRR8284512_trimmed.fq.sort.sort.q10.rmdup.narrowPeak_peak_37163	1153	.	27.7427	118.518	115.342	173
chr2	58282391	58282948	SRR8284512_trimmed.fq.sort.sort.q10.rmdup.narrowPeak_peak_37164	1265	.	23.8524	129.816	126.551	305
chr2	58304158	58304327	SRR8284512_trimmed.fq.sort.sort.q10.rmdup.narrowPeak_peak_37165	75	.	5.81964	9.78735	7.51283	106
chr2	58311484	58311665	SRR8284512_trimmed.fq.sort.sort.q10.rmdup.narrowPeak_peak_37166	75	.	5.81964	9.78735	7.51283	99
chr2	58324669	58325059	SRR8284512_trimmed.fq.sort.sort.q10.rmdup.narrowPeak_peak_37167	1112	.	21.9099	114.376	111.232	173
chr2	58415055	58415385	SRR8284512_trimmed.fq.sort.sort.q10.rmdup.narrowPeak_peak_37168	844	.	23.4037	87.3597	84.4057	172
chr2	58457502	58457816	SRR8284512_trimmed.fq.sort.sort.q10.rmdup.narrowPeak_peak_37169	313	.	8.54811	33.8964	31.318	178
chr2	58458999	58459336	SRR8284512_trimmed.fq.sort.sort.q10.rmdup.narrowPeak_peak_37170	776	.	15.0429	80.6056	77.6965	186
chr2	58459625	58459844	SRR8284512_trimmed.fq.sort.sort.q10.rmdup.narrowPeak_peak_37171	222	.	6.96908	24.7607	22.2672	115
chr2	58467317	58467707	SRR8284512_trimmed.fq.sort.sort.q10.rmdup.narrowPeak_peak_37172	533	.	17.2212	56.0706	53.3255	142
chr2	58476993	58477325	SRR8284512_trimmed.fq.sort.sort.q10.rmdup.narrowPeak_peak_37173	1988	.	30.5407	203.049	198.895	156
chr2	58496032	58496296	SRR8284512_trimmed.fq.sort.sort.q10.rmdup.narrowPeak_peak_37174	160	.	8.92344	18.515	16.0924	152
chr2	58503428	58503631	SRR8284512_trimmed.fq.sort.sort.q10.rmdup.narrowPeak_peak_37175	38	.	4.26773	6.04816	3.88613	52
chr2	58530644	58530861	SRR8284512_trimmed.fq.sort.sort.q10.rmdup.narrowPeak_peak_37176	47	.	4.65571	6.93425	4.73985	104
chr2	58561496	58561662	SRR8284512_trimmed.fq.sort.sort.q10.rmdup.narrowPeak_peak_37177	75	.	5.81964	9.78735	7.51283	65
chr2	58583154	58583743	SRR8284512_trimmed.fq.sort.sort.q10.rmdup.narrowPeak_peak_37178	264	.	10.0359	28.9849	26.4506	445
chr2	58699740	58700539	SRR8284512_trimmed.fq.sort.sort.q10.rmdup.narrowPeak_peak_37183	1337	.	23.3895	137.079	133.752	357
chr2	58736974	58737559	SRR8284512_trimmed.fq.sort.sort.q10.rmdup.narrowPeak_peak_37184	241	.	10.3546	26.6447	24.1331	381
chr2	58808232	58808396	SRR8284512_trimmed.fq.sort.sort.q10.rmdup.narrowPeak_peak_37185	56	.	5.04368	7.85437	5.63071	141
chr2	58951185	58951381	SRR8284512_trimmed.fq.sort.sort.q10.rmdup.narrowPeak_peak_37186	149	.	8.53547	17.3499	14.9427	94
chr2	58986885	58987097	SRR8284512_trimmed.fq.sort.sort.q10.rmdup.narrowPeak_peak_37187	56	.	5.04368	7.85437	5.63071	80
chr2	59024133	59024340	SRR8284512_trimmed.fq.sort.sort.q10.rmdup.narrowPeak_peak_37188	127	.	7.75951	15.0781	12.7037	99
chr2	59161917	59162190	SRR8284512_trimmed.fq.sort.sort.q10.rmdup.narrowPeak_peak_37189	208	.	10.4753	23.3519	20.8728	134
chr2	59204659	59204887	SRR8284512_trimmed.fq.sort.sort.q10.rmdup.narrowPeak_peak_37190	208	.	10.4753	23.3519	20.8728	89
chr2	59312321	59312561	SRR8284512_trimmed.fq.sort.sort.q10.rmdup.narrowPeak_peak_37191	47	.	4.65571	6.93425	4.73985	118
chr2	59318632	59319037	SRR8284512_trimmed.fq.sort.sort.q10.rmdup.narrowPeak_peak_37192	552	.	19.0772	57.9636	55.2053	247
chr2	59409427	59409624	SRR8284512_trimmed.fq.sort.sort.q10.rmdup.narrowPeak_peak_37193	95	.	6.59559	11.8311	9.51283	136
chr2	59424704	59425086	SRR8284512_trimmed.fq.sort.sort.q10.rmdup.narrowPeak_peak_37194	621	.	18.3982	64.9338	62.1284	221
chr2	59433497	59433702	SRR8284512_trimmed.fq.sort.sort.q10.rmdup.narrowPeak_peak_37195	211	.	7.85596	23.6394	21.1579	100
chr2	59438409	59438884	SRR8284512_trimmed.fq.sort.sort.q10.rmdup.narrowPeak_peak_37196	1148	.	12.9827	118.07	114.898	183
chr2	59440471	59440828	SRR8284512_trimmed.fq.sort.sort.q10.rmdup.narrowPeak_peak_37197	1636	.	16.5119	167.3	163.666	170
chr2	59490426	59490726	SRR8284512_trimmed.fq.sort.sort.q10.rmdup.narrowPeak_peak_37198	272	.	12.4152	29.7492	27.207	159
chr2	59522056	59522493	SRR8284512_trimmed.fq.sort.sort.q10.rmdup.narrowPeak_peak_37199	2129	.	29.0855	217.378	212.94	221
chr2	59541258	59541870	SRR8284512_trimmed.fq.sort.sort.q10.rmdup.narrowPeak_peak_37200	1983	.	25.6458	202.457	198.313	430
chr2	59551879	59552176	SRR8284512_trimmed.fq.sort.sort.q10.rmdup.narrowPeak_peak_37201	160	.	8.92344	18.515	16.0924	187
chr2	59562174	59562680	SRR8284512_trimmed.fq.sort.sort.q10.rmdup.narrowPeak_peak_37202	977	.	19.8166	100.755	97.7097	212
chr2	59564984	59565239	SRR8284512_trimmed.fq.sort.sort.q10.rmdup.narrowPeak_peak_37203	287	.	9.02208	31.2998	28.744	117
chr2	59584518	59584765	SRR8284512_trimmed.fq.sort.sort.q10.rmdup.narrowPeak_peak_37204	65	.	5.43166	8.80611	6.55593	93
chr2	59596562	59596894	SRR8284512_trimmed.fq.sort.sort.q10.rmdup.narrowPeak_peak_37205	504	.	14.7015	53.1656	50.4408	141
chr2	59620095	59620302	SRR8284512_trimmed.fq.sort.sort.q10.rmdup.narrowPeak_peak_37206	65	.	5.20978	8.76921	6.52842	83
chr2	59625366	59625528	SRR8284512_trimmed.fq.sort.sort.q10.rmdup.narrowPeak_peak_37207	47	.	4.65571	6.93425	4.73985	60
chr2	59652592	59653144	SRR8284512_trimmed.fq.sort.sort.q10.rmdup.narrowPeak_peak_37208	312	.	10.6208	33.8762	31.2979	302
chr2	59675657	59675922	SRR8284512_trimmed.fq.sort.sort.q10.rmdup.narrowPeak_peak_37209	121	.	7.40466	14.4742	12.1116	149
chr2	59688059	59688304	SRR8284512_trimmed.fq.sort.sort.q10.rmdup.narrowPeak_peak_37210	193	.	9.92366	21.835	19.3747	89
chr2	59696801	59696976	SRR8284512_trimmed.fq.sort.sort.q10.rmdup.narrowPeak_peak_37211	56	.	4.86246	7.86332	5.63948	105
chr2	59702394	59702623	SRR8284512_trimmed.fq.sort.sort.q10.rmdup.narrowPeak_peak_37212	155	.	8.28901	17.9169	15.5039	103
chr2	59740604	59740852	SRR8284512_trimmed.fq.sort.sort.q10.rmdup.narrowPeak_peak_37213	143	.	5.13583	16.7879	14.3905	138
chr2	59744230	59744476	SRR8284512_trimmed.fq.sort.sort.q10.rmdup.narrowPeak_peak_37214	159	.	4.86707	18.3431	15.9256	103
chr2	59745377	59746065	SRR8284512_trimmed.fq.sort.sort.q10.rmdup.narrowPeak_peak_37215	1636	.	19.7361	167.324	163.691	302
chr2	59757059	59757375	SRR8284512_trimmed.fq.sort.sort.q10.rmdup.narrowPeak_peak_37216	167	.	8.14087	19.1547	16.7258	149
chr2	59801431	59801642	SRR8284512_trimmed.fq.sort.sort.q10.rmdup.narrowPeak_peak_37217	149	.	8.53547	17.3499	14.9427	116
chr2	59807676	59807945	SRR8284512_trimmed.fq.sort.sort.q10.rmdup.narrowPeak_peak_37218	158	.	8.77863	18.2669	15.8502	149
chr2	59814271	59814530	SRR8284512_trimmed.fq.sort.sort.q10.rmdup.narrowPeak_peak_37219	116	.	7.37154	13.9733	11.6166	112
chr2	59830124	59830539	SRR8284512_trimmed.fq.sort.sort.q10.rmdup.narrowPeak_peak_37220	184	.	9.69939	20.8995	18.4479	271
chr2	59835820	59836021	SRR8284512_trimmed.fq.sort.sort.q10.rmdup.narrowPeak_peak_37221	65	.	5.43166	8.80611	6.55593	53
chr2	59839429	59839616	SRR8284512_trimmed.fq.sort.sort.q10.rmdup.narrowPeak_peak_37222	138	.	8.14749	16.204	13.8128	71
chr2	59851668	59852006	SRR8284512_trimmed.fq.sort.sort.q10.rmdup.narrowPeak_peak_37223	62	.	5.2462	8.50134	6.26547	182
chr2	59966229	59966415	SRR8284512_trimmed.fq.sort.sort.q10.rmdup.narrowPeak_peak_37224	65	.	5.43166	8.80611	6.55593	94
chr2	59974820	59975011	SRR8284512_trimmed.fq.sort.sort.q10.rmdup.narrowPeak_peak_37225	65	.	5.43166	8.80611	6.55593	79
chr2	59986848	59987166	SRR8284512_trimmed.fq.sort.sort.q10.rmdup.narrowPeak_peak_37226	354	.	14.4391	38.032	35.4197	160
chr2	60020066	60020318	SRR8284512_trimmed.fq.sort.sort.q10.rmdup.narrowPeak_peak_37227	120	.	6.42089	14.434	12.0717	110
chr2	60022138	60022357	SRR8284512_trimmed.fq.sort.sort.q10.rmdup.narrowPeak_peak_37228	152	.	7.35094	17.6255	15.2155	95
chr2	60044619	60044849	SRR8284512_trimmed.fq.sort.sort.q10.rmdup.narrowPeak_peak_37229	267	.	9.6177	29.2668	26.7301	120
chr2	60044979	60045329	SRR8284512_trimmed.fq.sort.sort.q10.rmdup.narrowPeak_peak_37230	454	.	13.4125	48.1068	45.4181	199
chr2	60053665	60053859	SRR8284512_trimmed.fq.sort.sort.q10.rmdup.narrowPeak_peak_37231	105	.	6.98356	12.8906	10.5526	74
chr2	60084810	60084984	SRR8284512_trimmed.fq.sort.sort.q10.rmdup.narrowPeak_peak_37232	47	.	4.65571	6.93425	4.73985	57
chr2	60090666	60091005	SRR8284512_trimmed.fq.sort.sort.q10.rmdup.narrowPeak_peak_37233	118	.	7.27379	14.2496	11.8895	149
chr2	60093417	60093587	SRR8284512_trimmed.fq.sort.sort.q10.rmdup.narrowPeak_peak_37234	75	.	5.81964	9.78735	7.51283	70
chr2	60132071	60132435	SRR8284512_trimmed.fq.sort.sort.q10.rmdup.narrowPeak_peak_37235	149	.	8.53547	17.3499	14.9427	97
chr2	60147480	60147862	SRR8284512_trimmed.fq.sort.sort.q10.rmdup.narrowPeak_peak_37236	662	.	19.6125	69.0722	66.2393	147
chr2	60173202	60173551	SRR8284512_trimmed.fq.sort.sort.q10.rmdup.narrowPeak_peak_37237	327	.	13.6986	35.3215	32.7313	135
chr2	60181760	60182091	SRR8284512_trimmed.fq.sort.sort.q10.rmdup.narrowPeak_peak_37238	127	.	7.75951	15.0781	12.7037	121
chr2	60192914	60193107	SRR8284512_trimmed.fq.sort.sort.q10.rmdup.narrowPeak_peak_37239	65	.	5.43166	8.80611	6.55593	105
chr2	60200640	60201095	SRR8284512_trimmed.fq.sort.sort.q10.rmdup.narrowPeak_peak_37240	2016	.	29.7365	205.891	201.686	223
chr2	60254809	60255029	SRR8284512_trimmed.fq.sort.sort.q10.rmdup.narrowPeak_peak_37241	164	.	8.24193	18.8378	16.4121	136
chr2	60257544	60257766	SRR8284512_trimmed.fq.sort.sort.q10.rmdup.narrowPeak_peak_37242	230	.	10.4153	25.5736	23.073	105
chr2	60291384	60291833	SRR8284512_trimmed.fq.sort.sort.q10.rmdup.narrowPeak_peak_37243	149	.	8.53547	17.3499	14.9427	134
chr2	60301261	60301493	SRR8284512_trimmed.fq.sort.sort.q10.rmdup.narrowPeak_peak_37244	221	.	10.8633	24.602	22.1098	95
chr2	60323392	60323897	SRR8284512_trimmed.fq.sort.sort.q10.rmdup.narrowPeak_peak_37245	1430	.	25.0055	146.449	143.036	235
chr2	60355138	60355329	SRR8284512_trimmed.fq.sort.sort.q10.rmdup.narrowPeak_peak_37246	75	.	5.81964	9.78735	7.51283	107
chr2	60418077	60418574	SRR8284512_trimmed.fq.sort.sort.q10.rmdup.narrowPeak_peak_37247	2184	.	29.5417	223.061	218.493	218
chr2	60441996	60442220	SRR8284512_trimmed.fq.sort.sort.q10.rmdup.narrowPeak_peak_37248	138	.	7.60331	16.206	13.8148	103
chr2	60443324	60443603	SRR8284512_trimmed.fq.sort.sort.q10.rmdup.narrowPeak_peak_37249	349	.	13.4101	37.5501	34.9421	144
chr2	60466005	60466273	SRR8284512_trimmed.fq.sort.sort.q10.rmdup.narrowPeak_peak_37250	56	.	5.04368	7.85437	5.63071	141
chr2	60514900	60515261	SRR8284512_trimmed.fq.sort.sort.q10.rmdup.narrowPeak_peak_37251	1111	.	24.1191	114.3	111.157	197
chr2	60553484	60553774	SRR8284512_trimmed.fq.sort.sort.q10.rmdup.narrowPeak_peak_37252	160	.	8.88855	18.4553	16.0366	149
chr2	60578460	60578742	SRR8284512_trimmed.fq.sort.sort.q10.rmdup.narrowPeak_peak_37253	285	.	12.8032	31.0704	28.5165	136
chr2	60608060	60608301	SRR8284512_trimmed.fq.sort.sort.q10.rmdup.narrowPeak_peak_37254	184	.	9.69939	20.8995	18.4479	149
chr2	60720732	60721381	SRR8284512_trimmed.fq.sort.sort.q10.rmdup.narrowPeak_peak_37255	2084	.	27.4362	212.81	208.471	382
chr2	60730998	60731276	SRR8284512_trimmed.fq.sort.sort.q10.rmdup.narrowPeak_peak_37256	233	.	11.2513	25.8673	23.3622	116
chr2	60747602	60747780	SRR8284512_trimmed.fq.sort.sort.q10.rmdup.narrowPeak_peak_37257	59	.	4.85468	8.16229	5.93276	78
chr2	60748630	60748941	SRR8284512_trimmed.fq.sort.sort.q10.rmdup.narrowPeak_peak_37258	339	.	13.2231	36.5121	33.912	133
chr2	60767222	60767477	SRR8284512_trimmed.fq.sort.sort.q10.rmdup.narrowPeak_peak_37259	105	.	6.98356	12.8906	10.5526	116
chr2	60787129	60787421	SRR8284512_trimmed.fq.sort.sort.q10.rmdup.narrowPeak_peak_37260	233	.	11.2513	25.8673	23.3622	130
chr2	60802217	60802647	SRR8284512_trimmed.fq.sort.sort.q10.rmdup.narrowPeak_peak_37261	1047	.	22.5894	107.805	104.709	207
chr2	60810734	60810909	SRR8284512_trimmed.fq.sort.sort.q10.rmdup.narrowPeak_peak_37262	55	.	4.9927	7.77148	5.55944	105
chr2	60812342	60812620	SRR8284512_trimmed.fq.sort.sort.q10.rmdup.narrowPeak_peak_37263	55	.	4.9927	7.77148	5.55944	128
chr2	60834969	60835157	SRR8284512_trimmed.fq.sort.sort.q10.rmdup.narrowPeak_peak_37264	47	.	4.65571	6.93425	4.73985	52
chr2	60877707	60878024	SRR8284512_trimmed.fq.sort.sort.q10.rmdup.narrowPeak_peak_37265	126	.	7.19566	15.0107	12.6417	146
chr2	60892006	60892298	SRR8284512_trimmed.fq.sort.sort.q10.rmdup.narrowPeak_peak_37266	84	.	6.20761	10.7962	8.49896	132
chr2	60905210	60905597	SRR8284512_trimmed.fq.sort.sort.q10.rmdup.narrowPeak_peak_37267	1256	.	25.3653	128.889	125.631	230
chr2	60946575	60946840	SRR8284512_trimmed.fq.sort.sort.q10.rmdup.narrowPeak_peak_37268	221	.	10.8633	24.602	22.1098	114
chr2	61014968	61015188	SRR8284512_trimmed.fq.sort.sort.q10.rmdup.narrowPeak_peak_37269	95	.	6.59559	11.8311	9.51283	92
chr2	61219847	61220052	SRR8284512_trimmed.fq.sort.sort.q10.rmdup.narrowPeak_peak_37270	105	.	6.98356	12.8906	10.5526	65
chr2	61379079	61379299	SRR8284512_trimmed.fq.sort.sort.q10.rmdup.narrowPeak_peak_37271	101	.	6.74511	12.4889	10.1617	140
chr2	61381722	61381990	SRR8284512_trimmed.fq.sort.sort.q10.rmdup.narrowPeak_peak_37272	174	.	9.09223	19.8468	17.408	147
chr2	61402400	61402856	SRR8284512_trimmed.fq.sort.sort.q10.rmdup.narrowPeak_peak_37273	562	.	17.0891	59.0016	56.2363	125
chr2	61454478	61454828	SRR8284512_trimmed.fq.sort.sort.q10.rmdup.narrowPeak_peak_37274	1578	.	17.6442	161.452	157.886	198
chr2	61455778	61456281	SRR8284512_trimmed.fq.sort.sort.q10.rmdup.narrowPeak_peak_37275	1242	.	15.1922	127.469	124.223	349
chr2	61490529	61490743	SRR8284512_trimmed.fq.sort.sort.q10.rmdup.narrowPeak_peak_37276	126	.	3.96176	15.0537	12.6841	117
chr2	61492109	61492454	SRR8284512_trimmed.fq.sort.sort.q10.rmdup.narrowPeak_peak_37277	793	.	10.348	82.2357	79.3159	149
chr2	61494376	61494762	SRR8284512_trimmed.fq.sort.sort.q10.rmdup.narrowPeak_peak_37278	1928	.	18.4748	196.914	192.864	201
chr2	61501920	61502300	SRR8284512_trimmed.fq.sort.sort.q10.rmdup.narrowPeak_peak_37279	760	.	22.3918	78.9591	76.0609	177
chr2	61577651	61577871	SRR8284512_trimmed.fq.sort.sort.q10.rmdup.narrowPeak_peak_37280	65	.	5.43166	8.80611	6.55593	85
chr2	61623568	61623835	SRR8284512_trimmed.fq.sort.sort.q10.rmdup.narrowPeak_peak_37281	95	.	6.59559	11.8311	9.51283	140
chr2	61642976	61643418	SRR8284512_trimmed.fq.sort.sort.q10.rmdup.narrowPeak_peak_37282	1792	.	28.3646	183.1	179.262	191
chr2	61668201	61668622	SRR8284512_trimmed.fq.sort.sort.q10.rmdup.narrowPeak_peak_37283	1238	.	22.8396	127.071	123.828	279
chr2	61672522	61672685	SRR8284512_trimmed.fq.sort.sort.q10.rmdup.narrowPeak_peak_37284	86	.	4.63805	10.9555	8.65593	87
chr2	61753186	61753437	SRR8284512_trimmed.fq.sort.sort.q10.rmdup.narrowPeak_peak_37285	95	.	6.59559	11.8311	9.51283	114
chr2	61814864	61815252	SRR8284512_trimmed.fq.sort.sort.q10.rmdup.narrowPeak_peak_37286	1381	.	21.774	141.52	138.153	211
chr2	61867809	61867971	SRR8284512_trimmed.fq.sort.sort.q10.rmdup.narrowPeak_peak_37287	65	.	5.43166	8.80611	6.55593	99
chr2	61967563	61968133	SRR8284512_trimmed.fq.sort.sort.q10.rmdup.narrowPeak_peak_37288	570	.	17.4927	59.8215	57.0506	384
chr2	61984840	61985033	SRR8284512_trimmed.fq.sort.sort.q10.rmdup.narrowPeak_peak_37289	63	.	4.92035	8.59692	6.35935	72
chr2	61987193	61987542	SRR8284512_trimmed.fq.sort.sort.q10.rmdup.narrowPeak_peak_37290	500	.	16.3617	52.8064	50.084	154
chr2	62285900	62286154	SRR8284512_trimmed.fq.sort.sort.q10.rmdup.narrowPeak_peak_37291	260	.	11.3974	28.5728	26.0418	126
chr2	62286255	62286507	SRR8284512_trimmed.fq.sort.sort.q10.rmdup.narrowPeak_peak_37292	104	.	6.67416	12.7833	10.452	126
chr2	62346844	62347082	SRR8284512_trimmed.fq.sort.sort.q10.rmdup.narrowPeak_peak_37293	311	.	13.5791	33.7511	31.1738	114
chr2	62411924	62412093	SRR8284512_trimmed.fq.sort.sort.q10.rmdup.narrowPeak_peak_37294	56	.	5.04368	7.85437	5.63071	93
chr2	62458208	62458758	SRR8284512_trimmed.fq.sort.sort.q10.rmdup.narrowPeak_peak_37295	891	.	20.2258	92.1327	89.1467	147
chr2	62485035	62485198	SRR8284512_trimmed.fq.sort.sort.q10.rmdup.narrowPeak_peak_37296	56	.	5.04368	7.85437	5.63071	63
chr2	62549713	62549943	SRR8284512_trimmed.fq.sort.sort.q10.rmdup.narrowPeak_peak_37297	196	.	10.0874	22.1176	19.652	129
chr2	62557426	62557824	SRR8284512_trimmed.fq.sort.sort.q10.rmdup.narrowPeak_peak_37298	877	.	22.3761	90.7452	87.7685	214
chr2	62627803	62628283	SRR8284512_trimmed.fq.sort.sort.q10.rmdup.narrowPeak_peak_37299	706	.	11.8956	73.5164	70.654	138
chr2	62630374	62630815	SRR8284512_trimmed.fq.sort.sort.q10.rmdup.narrowPeak_peak_37300	1259	.	17.2882	129.162	125.902	282
chr2	62643372	62643737	SRR8284512_trimmed.fq.sort.sort.q10.rmdup.narrowPeak_peak_37301	1274	.	19.3283	130.722	127.448	167
chr2	62646017	62646456	SRR8284512_trimmed.fq.sort.sort.q10.rmdup.narrowPeak_peak_37302	110	.	4.57013	13.3563	11.0122	116
chr2	62654538	62654878	SRR8284512_trimmed.fq.sort.sort.q10.rmdup.narrowPeak_peak_37303	600	.	19.9203	62.8661	60.0746	198
chr2	62660617	62660973	SRR8284512_trimmed.fq.sort.sort.q10.rmdup.narrowPeak_peak_37304	511	.	17.7608	53.9046	51.1745	158
chr2	62687018	62687257	SRR8284512_trimmed.fq.sort.sort.q10.rmdup.narrowPeak_peak_37305	65	.	5.43166	8.80611	6.55593	107
chr2	62789898	62790116	SRR8284512_trimmed.fq.sort.sort.q10.rmdup.narrowPeak_peak_37306	84	.	6.20761	10.7962	8.49896	110
chr2	63214357	63214563	SRR8284512_trimmed.fq.sort.sort.q10.rmdup.narrowPeak_peak_37307	84	.	6.20761	10.7962	8.49896	104
chr2	63312773	63312992	SRR8284512_trimmed.fq.sort.sort.q10.rmdup.narrowPeak_peak_37308	172	.	9.31142	19.6984	17.261	105
chr2	63452243	63452587	SRR8284512_trimmed.fq.sort.sort.q10.rmdup.narrowPeak_peak_37309	806	.	23.338	83.5397	80.6114	131
chr2	63487413	63487582	SRR8284512_trimmed.fq.sort.sort.q10.rmdup.narrowPeak_peak_37311	47	.	4.65571	6.93425	4.73985	72
chr2	63488758	63489049	SRR8284512_trimmed.fq.sort.sort.q10.rmdup.narrowPeak_peak_37312	196	.	10.0874	22.1176	19.652	140
chr2	63503984	63504506	SRR8284512_trimmed.fq.sort.sort.q10.rmdup.narrowPeak_peak_37313	2370	.	31.7977	242.182	237.094	161
chr2	63513404	63513892	SRR8284512_trimmed.fq.sort.sort.q10.rmdup.narrowPeak_peak_37314	409	.	13.9942	43.6181	40.9624	346
chr2	63700277	63700618	SRR8284512_trimmed.fq.sort.sort.q10.rmdup.narrowPeak_peak_37315	1355	.	25.1049	138.935	135.591	159
chr2	63703831	63704047	SRR8284512_trimmed.fq.sort.sort.q10.rmdup.narrowPeak_peak_37316	68	.	4.24743	9.11474	6.85933	115
chr2	63764066	63764263	SRR8284512_trimmed.fq.sort.sort.q10.rmdup.narrowPeak_peak_37317	116	.	7.37154	13.9733	11.6166	76
chr2	64013093	64013425	SRR8284512_trimmed.fq.sort.sort.q10.rmdup.narrowPeak_peak_37318	714	.	22.2958	74.2825	71.415	184
chr2	64067035	64067345	SRR8284512_trimmed.fq.sort.sort.q10.rmdup.narrowPeak_peak_37319	494	.	16.0466	52.1826	49.4647	155
chr2	64098647	64098902	SRR8284512_trimmed.fq.sort.sort.q10.rmdup.narrowPeak_peak_37320	220	.	10.1902	24.579	22.0891	121
chr2	64458196	64458551	SRR8284512_trimmed.fq.sort.sort.q10.rmdup.narrowPeak_peak_37321	1811	.	30.1364	185.03	181.163	190
chr2	64492115	64492389	SRR8284512_trimmed.fq.sort.sort.q10.rmdup.narrowPeak_peak_37322	116	.	7.37154	13.9733	11.6166	144
chr2	64534468	64534631	SRR8284512_trimmed.fq.sort.sort.q10.rmdup.narrowPeak_peak_37323	56	.	5.04368	7.85437	5.63071	73
chr2	64658363	64658588	SRR8284512_trimmed.fq.sort.sort.q10.rmdup.narrowPeak_peak_37324	84	.	6.20761	10.7962	8.49896	132
chr2	64824605	64824980	SRR8284512_trimmed.fq.sort.sort.q10.rmdup.narrowPeak_peak_37325	149	.	8.53547	17.3499	14.9427	124
chr2	64853778	64854347	SRR8284512_trimmed.fq.sort.sort.q10.rmdup.narrowPeak_peak_37326	2338	.	28.9945	238.889	233.898	375
chr2	64893212	64893604	SRR8284512_trimmed.fq.sort.sort.q10.rmdup.narrowPeak_peak_37327	536	.	19.1373	56.4274	53.6798	231
chr2	64904905	64905359	SRR8284512_trimmed.fq.sort.sort.q10.rmdup.narrowPeak_peak_37328	707	.	21.0162	73.5923	70.7294	200
chr2	64915524	64915878	SRR8284512_trimmed.fq.sort.sort.q10.rmdup.narrowPeak_peak_37329	827	.	23.4887	85.6796	82.7369	210
chr2	64947546	64947821	SRR8284512_trimmed.fq.sort.sort.q10.rmdup.narrowPeak_peak_37330	203	.	6.94107	22.8122	20.3404	141
chr2	64948729	64949183	SRR8284512_trimmed.fq.sort.sort.q10.rmdup.narrowPeak_peak_37331	1174	.	20.8793	120.596	117.404	247
chr2	64965288	64965839	SRR8284512_trimmed.fq.sort.sort.q10.rmdup.narrowPeak_peak_37332	1383	.	23.6925	141.747	138.377	345
chr2	65003474	65003817	SRR8284512_trimmed.fq.sort.sort.q10.rmdup.narrowPeak_peak_37333	1230	.	26.3146	126.273	123.037	170
chr2	65022916	65023134	SRR8284512_trimmed.fq.sort.sort.q10.rmdup.narrowPeak_peak_37334	56	.	5.04368	7.85437	5.63071	100
chr2	65087353	65087524	SRR8284512_trimmed.fq.sort.sort.q10.rmdup.narrowPeak_peak_37335	56	.	5.04368	7.85437	5.63071	102
chr2	65121257	65122015	SRR8284512_trimmed.fq.sort.sort.q10.rmdup.narrowPeak_peak_37336	1492	.	22.3671	152.695	149.222	403
chr2	65145446	65145792	SRR8284512_trimmed.fq.sort.sort.q10.rmdup.narrowPeak_peak_37337	1167	.	23.35	119.979	116.792	156
chr2	65239261	65239529	SRR8284512_trimmed.fq.sort.sort.q10.rmdup.narrowPeak_peak_37338	117	.	7.18907	14.1035	11.7453	129
chr2	65331335	65331791	SRR8284512_trimmed.fq.sort.sort.q10.rmdup.narrowPeak_peak_37339	1364	.	25.8109	139.815	136.463	227
chr2	65337700	65338043	SRR8284512_trimmed.fq.sort.sort.q10.rmdup.narrowPeak_peak_37340	468	.	16.2676	49.5294	46.8304	160
chr2	65395902	65396469	SRR8284512_trimmed.fq.sort.sort.q10.rmdup.narrowPeak_peak_37341	935	.	20.2438	96.5843	93.568	389
chr2	65405120	65405282	SRR8284512_trimmed.fq.sort.sort.q10.rmdup.narrowPeak_peak_37342	56	.	5.04368	7.85437	5.63071	61
chr2	65413528	65414163	SRR8284512_trimmed.fq.sort.sort.q10.rmdup.narrowPeak_peak_37343	1432	.	22.2249	146.659	143.245	296
chr2	65415027	65415209	SRR8284512_trimmed.fq.sort.sort.q10.rmdup.narrowPeak_peak_37344	49	.	3.4404	7.17603	4.97651	142
chr2	65421635	65421905	SRR8284512_trimmed.fq.sort.sort.q10.rmdup.narrowPeak_peak_37345	127	.	7.75951	15.0781	12.7037	116
chr2	65431311	65431513	SRR8284512_trimmed.fq.sort.sort.q10.rmdup.narrowPeak_peak_37346	75	.	5.81964	9.78735	7.51283	93
chr2	65567381	65567737	SRR8284512_trimmed.fq.sort.sort.q10.rmdup.narrowPeak_peak_37347	2152	.	31.1322	219.703	215.212	201
chr2	65620525	65620932	SRR8284512_trimmed.fq.sort.sort.q10.rmdup.narrowPeak_peak_37348	1978	.	29.479	201.965	197.83	161
chr2	65668380	65668757	SRR8284512_trimmed.fq.sort.sort.q10.rmdup.narrowPeak_peak_37349	1578	.	27.5429	161.401	157.835	203
chr2	65792334	65792927	SRR8284512_trimmed.fq.sort.sort.q10.rmdup.narrowPeak_peak_37350	1415	.	23.1857	144.983	141.584	351
chr2	65811571	65811733	SRR8284512_trimmed.fq.sort.sort.q10.rmdup.narrowPeak_peak_37351	47	.	4.65571	6.93425	4.73985	43
chr2	65845633	65845795	SRR8284512_trimmed.fq.sort.sort.q10.rmdup.narrowPeak_peak_37352	47	.	4.65571	6.93425	4.73985	94
chr2	65990130	65990462	SRR8284512_trimmed.fq.sort.sort.q10.rmdup.narrowPeak_peak_37353	876	.	19.2686	90.6439	87.668	157
chr2	66042056	66042494	SRR8284512_trimmed.fq.sort.sort.q10.rmdup.narrowPeak_peak_37354	936	.	22.139	96.6206	93.604	287
chr2	66066673	66066874	SRR8284512_trimmed.fq.sort.sort.q10.rmdup.narrowPeak_peak_37355	84	.	6.20761	10.7962	8.49896	87
chr2	66100334	66100550	SRR8284512_trimmed.fq.sort.sort.q10.rmdup.narrowPeak_peak_37356	65	.	5.43166	8.80611	6.55593	85
chr2	66105913	66106075	SRR8284512_trimmed.fq.sort.sort.q10.rmdup.narrowPeak_peak_37357	56	.	5.04368	7.85437	5.63071	72
chr2	66172233	66172503	SRR8284512_trimmed.fq.sort.sort.q10.rmdup.narrowPeak_peak_37358	184	.	9.69939	20.8995	18.4479	125
chr2	66256797	66257444	SRR8284512_trimmed.fq.sort.sort.q10.rmdup.narrowPeak_peak_37359	1616	.	25.436	165.306	161.695	235
chr2	66336169	66336716	SRR8284512_trimmed.fq.sort.sort.q10.rmdup.narrowPeak_peak_37360	464	.	16.4628	49.1271	46.4312	386
chr2	66409833	66410356	SRR8284512_trimmed.fq.sort.sort.q10.rmdup.narrowPeak_peak_37361	1866	.	25.6528	190.628	186.679	349
chr2	66445731	66446010	SRR8284512_trimmed.fq.sort.sort.q10.rmdup.narrowPeak_peak_37362	116	.	7.37154	13.9733	11.6166	139
chr2	66462536	66462866	SRR8284512_trimmed.fq.sort.sort.q10.rmdup.narrowPeak_peak_37363	272	.	12.4152	29.7492	27.207	117
chr2	66473203	66473533	SRR8284512_trimmed.fq.sort.sort.q10.rmdup.narrowPeak_peak_37364	1117	.	26.5238	114.91	111.761	181
chr2	66519962	66520341	SRR8284512_trimmed.fq.sort.sort.q10.rmdup.narrowPeak_peak_37365	545	.	18.2797	57.2987	54.5451	188
chr2	66539831	66540138	SRR8284512_trimmed.fq.sort.sort.q10.rmdup.narrowPeak_peak_37366	380	.	15.519	40.6612	38.028	145
chr2	66644386	66644832	SRR8284512_trimmed.fq.sort.sort.q10.rmdup.narrowPeak_peak_37367	1254	.	25.6899	128.711	125.455	181
chr2	66762874	66763296	SRR8284512_trimmed.fq.sort.sort.q10.rmdup.narrowPeak_peak_37368	1350	.	28.5016	138.403	135.064	234
chr2	66799723	66800500	SRR8284512_trimmed.fq.sort.sort.q10.rmdup.narrowPeak_peak_37369	1589	.	26.5015	162.512	158.934	345
chr2	66819936	66820229	SRR8284512_trimmed.fq.sort.sort.q10.rmdup.narrowPeak_peak_37370	1010	.	25.5647	104.087	101.018	123
chr2	66961920	66962523	SRR8284512_trimmed.fq.sort.sort.q10.rmdup.narrowPeak_peak_37371	2089	.	30.0817	213.261	208.913	366
chr2	67196576	67196751	SRR8284512_trimmed.fq.sort.sort.q10.rmdup.narrowPeak_peak_37372	56	.	5.04368	7.85437	5.63071	90
chr2	67226311	67226672	SRR8284512_trimmed.fq.sort.sort.q10.rmdup.narrowPeak_peak_37373	378	.	14.9996	40.4641	37.8329	166
chr2	67477640	67478159	SRR8284512_trimmed.fq.sort.sort.q10.rmdup.narrowPeak_peak_37374	1855	.	27.1228	189.487	185.554	327
chr2	67564969	67565419	SRR8284512_trimmed.fq.sort.sort.q10.rmdup.narrowPeak_peak_37375	495	.	15.3139	52.2209	49.5028	282
chr2	67721337	67721622	SRR8284512_trimmed.fq.sort.sort.q10.rmdup.narrowPeak_peak_37376	116	.	7.37154	13.9733	11.6166	141
chr2	67887690	67887990	SRR8284512_trimmed.fq.sort.sort.q10.rmdup.narrowPeak_peak_37377	366	.	15.1311	39.2566	36.6344	144
chr2	68030178	68030394	SRR8284512_trimmed.fq.sort.sort.q10.rmdup.narrowPeak_peak_37378	105	.	6.98356	12.8906	10.5526	108
chr2	68118171	68118482	SRR8284512_trimmed.fq.sort.sort.q10.rmdup.narrowPeak_peak_37379	208	.	10.4753	23.3519	20.8728	152
chr2	68124782	68125174	SRR8284512_trimmed.fq.sort.sort.q10.rmdup.narrowPeak_peak_37380	718	.	18.6883	74.7586	71.8879	187
chr2	68126283	68126523	SRR8284512_trimmed.fq.sort.sort.q10.rmdup.narrowPeak_peak_37381	223	.	8.86435	24.8222	22.3281	122
chr2	68221164	68221589	SRR8284512_trimmed.fq.sort.sort.q10.rmdup.narrowPeak_peak_37382	653	.	18.3516	68.1603	65.3334	181
chr2	68245640	68245924	SRR8284512_trimmed.fq.sort.sort.q10.rmdup.narrowPeak_peak_37383	230	.	10.4153	25.5736	23.073	144
chr2	68249940	68250232	SRR8284512_trimmed.fq.sort.sort.q10.rmdup.narrowPeak_peak_37384	123	.	7.29369	14.7324	12.3666	135
chr2	68310024	68310722	SRR8284512_trimmed.fq.sort.sort.q10.rmdup.narrowPeak_peak_37385	881	.	18.7947	91.1476	88.1682	300
chr2	68324111	68324391	SRR8284512_trimmed.fq.sort.sort.q10.rmdup.narrowPeak_peak_37386	30	.	3.87976	5.19895	3.07351	130
chr2	68349527	68350011	SRR8284512_trimmed.fq.sort.sort.q10.rmdup.narrowPeak_peak_37387	1599	.	16.2592	163.538	159.948	181
chr2	68350662	68351007	SRR8284512_trimmed.fq.sort.sort.q10.rmdup.narrowPeak_peak_37388	1133	.	12.956	116.506	113.346	179
chr2	68364298	68365023	SRR8284512_trimmed.fq.sort.sort.q10.rmdup.narrowPeak_peak_37389	1852	.	24.1514	189.222	185.294	360
chr2	68404255	68404512	SRR8284512_trimmed.fq.sort.sort.q10.rmdup.narrowPeak_peak_37390	105	.	6.75099	12.916	10.5777	96
chr2	68430542	68430980	SRR8284512_trimmed.fq.sort.sort.q10.rmdup.narrowPeak_peak_37391	449	.	16.9292	47.6684	44.9831	136
chr2	68459108	68459293	SRR8284512_trimmed.fq.sort.sort.q10.rmdup.narrowPeak_peak_37392	56	.	5.04368	7.85437	5.63071	56
chr2	68468750	68469083	SRR8284512_trimmed.fq.sort.sort.q10.rmdup.narrowPeak_peak_37393	574	.	15.1645	60.2596	57.4859	159
chr2	68563345	68563708	SRR8284512_trimmed.fq.sort.sort.q10.rmdup.narrowPeak_peak_37394	1737	.	28.9414	177.54	173.779	161
chr2	68571387	68571671	SRR8284512_trimmed.fq.sort.sort.q10.rmdup.narrowPeak_peak_37395	180	.	7.54717	20.4451	18.0007	146
chr2	68572389	68572731	SRR8284512_trimmed.fq.sort.sort.q10.rmdup.narrowPeak_peak_37396	664	.	17.0219	69.317	66.4825	184
chr2	68590518	68590735	SRR8284512_trimmed.fq.sort.sort.q10.rmdup.narrowPeak_peak_37397	105	.	6.98356	12.8906	10.5526	76
chr2	68694479	68694719	SRR8284512_trimmed.fq.sort.sort.q10.rmdup.narrowPeak_peak_37398	65	.	5.43166	8.80611	6.55593	125
chr2	68744593	68745148	SRR8284512_trimmed.fq.sort.sort.q10.rmdup.narrowPeak_peak_37399	1563	.	25.61	159.927	156.378	197
chr2	68756818	68757372	SRR8284512_trimmed.fq.sort.sort.q10.rmdup.narrowPeak_peak_37400	1131	.	23.3845	116.3	113.141	198
chr2	68784726	68785110	SRR8284512_trimmed.fq.sort.sort.q10.rmdup.narrowPeak_peak_37401	1939	.	30.6199	197.991	193.923	160
chr2	68822580	68822831	SRR8284512_trimmed.fq.sort.sort.q10.rmdup.narrowPeak_peak_37402	325	.	13.9671	35.11	32.5213	112
chr2	68860974	68861224	SRR8284512_trimmed.fq.sort.sort.q10.rmdup.narrowPeak_peak_37403	133	.	7.86929	15.7295	13.3477	99
chr2	69003020	69003209	SRR8284512_trimmed.fq.sort.sort.q10.rmdup.narrowPeak_peak_37404	38	.	4.26773	6.04816	3.88613	99
chr2	69043479	69043923	SRR8284512_trimmed.fq.sort.sort.q10.rmdup.narrowPeak_peak_37405	1345	.	25.4402	137.868	134.533	161
chr2	69061379	69061661	SRR8284512_trimmed.fq.sort.sort.q10.rmdup.narrowPeak_peak_37406	561	.	17.8363	58.8855	56.121	140
chr2	69066502	69066813	SRR8284512_trimmed.fq.sort.sort.q10.rmdup.narrowPeak_peak_37407	229	.	10.6595	25.4235	22.9243	204
chr2	69100746	69101325	SRR8284512_trimmed.fq.sort.sort.q10.rmdup.narrowPeak_peak_37408	1834	.	28.4197	187.372	183.472	181
chr2	69112610	69112963	SRR8284512_trimmed.fq.sort.sort.q10.rmdup.narrowPeak_peak_37409	400	.	14.6408	42.7057	40.0571	151
chr2	69121985	69122209	SRR8284512_trimmed.fq.sort.sort.q10.rmdup.narrowPeak_peak_37410	95	.	6.59559	11.8311	9.51283	92
chr2	69139687	69139891	SRR8284512_trimmed.fq.sort.sort.q10.rmdup.narrowPeak_peak_37411	84	.	6.20761	10.7962	8.49896	55
chr2	69167542	69167756	SRR8284512_trimmed.fq.sort.sort.q10.rmdup.narrowPeak_peak_37412	95	.	6.59559	11.8311	9.51283	124
chr2	69205228	69205485	SRR8284512_trimmed.fq.sort.sort.q10.rmdup.narrowPeak_peak_37413	39	.	4.16782	6.14182	3.97762	104
chr2	69205581	69205991	SRR8284512_trimmed.fq.sort.sort.q10.rmdup.narrowPeak_peak_37414	317	.	12.7671	34.3111	31.7295	257
chr2	69275876	69276238	SRR8284512_trimmed.fq.sort.sort.q10.rmdup.narrowPeak_peak_37415	1177	.	26.1345	120.931	117.737	215
chr2	69381651	69382045	SRR8284512_trimmed.fq.sort.sort.q10.rmdup.narrowPeak_peak_37416	442	.	16.5349	46.956	44.2757	247
chr2	69428107	69428733	SRR8284512_trimmed.fq.sort.sort.q10.rmdup.narrowPeak_peak_37417	2091	.	26.4895	213.475	209.123	241
chr2	69471950	69472166	SRR8284512_trimmed.fq.sort.sort.q10.rmdup.narrowPeak_peak_37418	127	.	7.75951	15.0781	12.7037	93
chr2	69493185	69493519	SRR8284512_trimmed.fq.sort.sort.q10.rmdup.narrowPeak_peak_37419	844	.	23.9175	87.4531	84.4986	152
chr2	69520317	69520637	SRR8284512_trimmed.fq.sort.sort.q10.rmdup.narrowPeak_peak_37420	555	.	20.1747	58.2845	55.5241	161
chr2	69586038	69586450	SRR8284512_trimmed.fq.sort.sort.q10.rmdup.narrowPeak_peak_37421	82	.	5.64794	10.5861	8.29905	100
chr2	69586994	69587211	SRR8284512_trimmed.fq.sort.sort.q10.rmdup.narrowPeak_peak_37422	91	.	5.93157	11.4735	9.1664	123
chr2	69627371	69627662	SRR8284512_trimmed.fq.sort.sort.q10.rmdup.narrowPeak_peak_37423	228	.	7.94628	25.3901	22.8912	133
chr2	69631535	69631775	SRR8284512_trimmed.fq.sort.sort.q10.rmdup.narrowPeak_peak_37424	380	.	6.66908	40.725	38.0914	114
chr2	69634992	69635299	SRR8284512_trimmed.fq.sort.sort.q10.rmdup.narrowPeak_peak_37425	1483	.	15.2522	151.825	148.36	162
chr2	69635857	69636179	SRR8284512_trimmed.fq.sort.sort.q10.rmdup.narrowPeak_peak_37426	967	.	11.6198	99.83	96.7911	139
chr2	69665673	69665988	SRR8284512_trimmed.fq.sort.sort.q10.rmdup.narrowPeak_peak_37427	56	.	5.04368	7.85437	5.63071	210
chr2	69676736	69677065	SRR8284512_trimmed.fq.sort.sort.q10.rmdup.narrowPeak_peak_37428	635	.	14.2988	66.3535	63.5385	169
chr2	69680041	69680527	SRR8284512_trimmed.fq.sort.sort.q10.rmdup.narrowPeak_peak_37429	294	.	8.85184	31.9811	29.4199	136
chr2	69693549	69693895	SRR8284512_trimmed.fq.sort.sort.q10.rmdup.narrowPeak_peak_37430	196	.	10.0874	22.1176	19.652	124
chr2	69745104	69745423	SRR8284512_trimmed.fq.sort.sort.q10.rmdup.narrowPeak_peak_37431	1445	.	29.0644	147.928	144.502	158
chr2	69778744	69779351	SRR8284512_trimmed.fq.sort.sort.q10.rmdup.narrowPeak_peak_37432	748	.	19.6514	77.7351	74.8449	236
chr2	69790176	69790731	SRR8284512_trimmed.fq.sort.sort.q10.rmdup.narrowPeak_peak_37433	1844	.	24.7063	188.315	184.4	310
chr2	69797963	69798131	SRR8284512_trimmed.fq.sort.sort.q10.rmdup.narrowPeak_peak_37434	80	.	4.64384	10.3229	8.04003	86
chr2	69802790	69803296	SRR8284512_trimmed.fq.sort.sort.q10.rmdup.narrowPeak_peak_37435	1600	.	23.6882	163.648	160.057	193
chr2	69822353	69822623	SRR8284512_trimmed.fq.sort.sort.q10.rmdup.narrowPeak_peak_37436	127	.	7.75951	15.0781	12.7037	154
chr2	69827061	69827225	SRR8284512_trimmed.fq.sort.sort.q10.rmdup.narrowPeak_peak_37437	47	.	4.65571	6.93425	4.73985	125
chr2	69838037	69838303	SRR8284512_trimmed.fq.sort.sort.q10.rmdup.narrowPeak_peak_37438	233	.	11.2513	25.8673	23.3622	128
chr2	69851534	69851724	SRR8284512_trimmed.fq.sort.sort.q10.rmdup.narrowPeak_peak_37439	75	.	5.81964	9.78735	7.51283	117
chr2	69856580	69856798	SRR8284512_trimmed.fq.sort.sort.q10.rmdup.narrowPeak_peak_37440	116	.	6.66586	14.0446	11.687	64
chr2	69857934	69858190	SRR8284512_trimmed.fq.sort.sort.q10.rmdup.narrowPeak_peak_37441	230	.	9.75927	25.506	23.006	110
chr2	69867825	69868083	SRR8284512_trimmed.fq.sort.sort.q10.rmdup.narrowPeak_peak_37442	56	.	5.04368	7.85437	5.63071	119
chr2	69874463	69874683	SRR8284512_trimmed.fq.sort.sort.q10.rmdup.narrowPeak_peak_37443	111	.	6.62293	13.5372	11.1911	78
chr2	69878009	69878249	SRR8284512_trimmed.fq.sort.sort.q10.rmdup.narrowPeak_peak_37444	122	.	6.97394	14.6099	12.2456	129
chr2	69883815	69884296	SRR8284512_trimmed.fq.sort.sort.q10.rmdup.narrowPeak_peak_37445	573	.	11.931	60.1236	57.3508	235
chr2	69885530	69885812	SRR8284512_trimmed.fq.sort.sort.q10.rmdup.narrowPeak_peak_37446	382	.	9.20592	40.919	38.2839	147
chr2	69886800	69887047	SRR8284512_trimmed.fq.sort.sort.q10.rmdup.narrowPeak_peak_37447	157	.	5.58856	18.1585	15.7431	143
chr2	69895528	69895972	SRR8284512_trimmed.fq.sort.sort.q10.rmdup.narrowPeak_peak_37448	1406	.	25.2047	144.077	140.686	155
chr2	69907714	69908115	SRR8284512_trimmed.fq.sort.sort.q10.rmdup.narrowPeak_peak_37449	87	.	6.1465	11.0754	8.77408	191
chr2	69921676	69921892	SRR8284512_trimmed.fq.sort.sort.q10.rmdup.narrowPeak_peak_37450	65	.	5.43166	8.80611	6.55593	120
chr2	69929835	69930068	SRR8284512_trimmed.fq.sort.sort.q10.rmdup.narrowPeak_peak_37451	95	.	6.59559	11.8311	9.51283	113
chr2	69937190	69937352	SRR8284512_trimmed.fq.sort.sort.q10.rmdup.narrowPeak_peak_37452	56	.	5.04368	7.85437	5.63071	42
chr2	69955610	69956223	SRR8284512_trimmed.fq.sort.sort.q10.rmdup.narrowPeak_peak_37453	1332	.	23.5516	136.593	133.269	236
chr2	69990658	69991039	SRR8284512_trimmed.fq.sort.sort.q10.rmdup.narrowPeak_peak_37454	714	.	20.505	74.3226	71.4548	177
chr2	70028051	70028346	SRR8284512_trimmed.fq.sort.sort.q10.rmdup.narrowPeak_peak_37455	105	.	6.98356	12.8906	10.5526	80
chr2	70037226	70037677	SRR8284512_trimmed.fq.sort.sort.q10.rmdup.narrowPeak_peak_37456	979	.	21.321	101.045	97.9976	213
chr2	70126622	70127228	SRR8284512_trimmed.fq.sort.sort.q10.rmdup.narrowPeak_peak_37457	1933	.	26.187	197.42	193.362	363
chr2	70147025	70147365	SRR8284512_trimmed.fq.sort.sort.q10.rmdup.narrowPeak_peak_37458	826	.	22.9919	85.6108	82.6685	164
chr2	70161047	70161275	SRR8284512_trimmed.fq.sort.sort.q10.rmdup.narrowPeak_peak_37459	84	.	6.20761	10.7962	8.49896	69
chr2	70179831	70179993	SRR8284512_trimmed.fq.sort.sort.q10.rmdup.narrowPeak_peak_37460	65	.	5.43166	8.80611	6.55593	101
chr2	70194542	70194723	SRR8284512_trimmed.fq.sort.sort.q10.rmdup.narrowPeak_peak_37461	56	.	5.04368	7.85437	5.63071	56
chr2	70217848	70218108	SRR8284512_trimmed.fq.sort.sort.q10.rmdup.narrowPeak_peak_37462	105	.	6.98356	12.8906	10.5526	153
chr2	70226460	70227206	SRR8284512_trimmed.fq.sort.sort.q10.rmdup.narrowPeak_peak_37463	1501	.	21.5625	153.656	150.172	393
chr2	70259625	70259990	SRR8284512_trimmed.fq.sort.sort.q10.rmdup.narrowPeak_peak_37464	1016	.	21.363	104.765	101.691	187
chr2	70278443	70278925	SRR8284512_trimmed.fq.sort.sort.q10.rmdup.narrowPeak_peak_37465	615	.	18.5425	64.396	61.5942	185
chr2	70334037	70334263	SRR8284512_trimmed.fq.sort.sort.q10.rmdup.narrowPeak_peak_37466	105	.	6.98356	12.8906	10.5526	141
chr2	70408872	70409050	SRR8284512_trimmed.fq.sort.sort.q10.rmdup.narrowPeak_peak_37467	56	.	5.04368	7.85437	5.63071	92
chr2	70456039	70456210	SRR8284512_trimmed.fq.sort.sort.q10.rmdup.narrowPeak_peak_37468	56	.	5.04368	7.85437	5.63071	26
chr2	70477681	70477843	SRR8284512_trimmed.fq.sort.sort.q10.rmdup.narrowPeak_peak_37469	35	.	4.02429	5.65923	3.52134	86
chr2	70496178	70496504	SRR8284512_trimmed.fq.sort.sort.q10.rmdup.narrowPeak_peak_37470	47	.	4.65571	6.93425	4.73985	23
chr2	70508482	70508799	SRR8284512_trimmed.fq.sort.sort.q10.rmdup.narrowPeak_peak_37471	215	.	8.02151	24.0251	21.5401	119
chr2	70508888	70509207	SRR8284512_trimmed.fq.sort.sort.q10.rmdup.narrowPeak_peak_37472	688	.	17.0144	71.7264	68.876	186
chr2	70538263	70538840	SRR8284512_trimmed.fq.sort.sort.q10.rmdup.narrowPeak_peak_37473	1881	.	29.326	192.128	188.154	221
chr2	70553904	70554095	SRR8284512_trimmed.fq.sort.sort.q10.rmdup.narrowPeak_peak_37474	145	.	5.18121	16.9286	14.5297	79
chr2	70558129	70558491	SRR8284512_trimmed.fq.sort.sort.q10.rmdup.narrowPeak_peak_37475	1877	.	17.976	191.685	187.719	209
chr2	70561060	70561444	SRR8284512_trimmed.fq.sort.sort.q10.rmdup.narrowPeak_peak_37476	1093	.	12.6006	112.521	109.39	166
chr2	70567344	70567686	SRR8284512_trimmed.fq.sort.sort.q10.rmdup.narrowPeak_peak_37477	881	.	17.5483	91.1373	88.158	198
chr2	70573765	70574154	SRR8284512_trimmed.fq.sort.sort.q10.rmdup.narrowPeak_peak_37478	247	.	10.6803	27.2553	24.7367	207
chr2	70619470	70619786	SRR8284512_trimmed.fq.sort.sort.q10.rmdup.narrowPeak_peak_37479	508	.	10.5016	53.5293	50.802	159
chr2	70620238	70620655	SRR8284512_trimmed.fq.sort.sort.q10.rmdup.narrowPeak_peak_37480	1359	.	20.0359	139.324	135.976	214
chr2	70632042	70632286	SRR8284512_trimmed.fq.sort.sort.q10.rmdup.narrowPeak_peak_37481	116	.	7.37154	13.9733	11.6166	100
chr2	70641020	70641292	SRR8284512_trimmed.fq.sort.sort.q10.rmdup.narrowPeak_peak_37482	479	.	18.1635	50.6527	47.9459	126
chr2	70660993	70661560	SRR8284512_trimmed.fq.sort.sort.q10.rmdup.narrowPeak_peak_37483	1474	.	22.1128	150.924	147.469	327
chr2	70663876	70664088	SRR8284512_trimmed.fq.sort.sort.q10.rmdup.narrowPeak_peak_37484	158	.	5.6288	18.2769	15.8602	90
chr2	70673514	70673799	SRR8284512_trimmed.fq.sort.sort.q10.rmdup.narrowPeak_peak_37485	497	.	17.4192	52.4733	49.7534	142
chr2	70700218	70700429	SRR8284512_trimmed.fq.sort.sort.q10.rmdup.narrowPeak_peak_37486	70	.	3.99042	9.34497	7.08554	69
chr2	70704373	70704715	SRR8284512_trimmed.fq.sort.sort.q10.rmdup.narrowPeak_peak_37487	1615	.	24.1575	165.179	161.57	161
chr2	70722255	70722501	SRR8284512_trimmed.fq.sort.sort.q10.rmdup.narrowPeak_peak_37488	160	.	8.92344	18.515	16.0924	136
chr2	70753586	70753770	SRR8284512_trimmed.fq.sort.sort.q10.rmdup.narrowPeak_peak_37489	65	.	5.43166	8.80611	6.55593	43
chr2	70779665	70780171	SRR8284512_trimmed.fq.sort.sort.q10.rmdup.narrowPeak_peak_37490	773	.	19.2354	80.2454	77.3387	180
chr2	70819429	70819623	SRR8284512_trimmed.fq.sort.sort.q10.rmdup.narrowPeak_peak_37491	45	.	4.55201	6.76709	4.58798	89
chr2	70824425	70824756	SRR8284512_trimmed.fq.sort.sort.q10.rmdup.narrowPeak_peak_37492	538	.	17.1027	56.634	53.885	177
chr2	70859832	70860098	SRR8284512_trimmed.fq.sort.sort.q10.rmdup.narrowPeak_peak_37493	442	.	16.5349	46.956	44.2757	121
chr2	71026592	71027047	SRR8284512_trimmed.fq.sort.sort.q10.rmdup.narrowPeak_peak_37494	490	.	17.042	51.7686	49.0536	268
chr2	71039738	71040137	SRR8284512_trimmed.fq.sort.sort.q10.rmdup.narrowPeak_peak_37495	1800	.	29.0083	183.938	180.088	215
chr2	71048960	71049209	SRR8284512_trimmed.fq.sort.sort.q10.rmdup.narrowPeak_peak_37496	116	.	7.37154	13.9733	11.6166	113
chr2	71079968	71080204	SRR8284512_trimmed.fq.sort.sort.q10.rmdup.narrowPeak_peak_37499	149	.	8.53547	17.3499	14.9427	110
chr2	71091109	71091411	SRR8284512_trimmed.fq.sort.sort.q10.rmdup.narrowPeak_peak_37500	463	.	16.861	49.0911	46.3955	161
chr2	71109846	71110039	SRR8284512_trimmed.fq.sort.sort.q10.rmdup.narrowPeak_peak_37501	65	.	5.43166	8.80611	6.55593	118
chr2	71116191	71116499	SRR8284512_trimmed.fq.sort.sort.q10.rmdup.narrowPeak_peak_37502	1034	.	25.3684	106.569	103.482	154
chr2	71137687	71137941	SRR8284512_trimmed.fq.sort.sort.q10.rmdup.narrowPeak_peak_37503	380	.	15.519	40.6612	38.028	129
chr2	71152252	71152525	SRR8284512_trimmed.fq.sort.sort.q10.rmdup.narrowPeak_peak_37504	278	.	6.60103	30.445	27.8974	116
chr2	71155504	71155915	SRR8284512_trimmed.fq.sort.sort.q10.rmdup.narrowPeak_peak_37505	2358	.	25.8553	240.911	235.86	201
chr2	71177833	71178151	SRR8284512_trimmed.fq.sort.sort.q10.rmdup.narrowPeak_peak_37506	448	.	15.2244	47.5185	44.8342	117
chr2	71182036	71182198	SRR8284512_trimmed.fq.sort.sort.q10.rmdup.narrowPeak_peak_37507	51	.	4.37318	7.31699	5.11449	44
chr2	71211138	71211305	SRR8284512_trimmed.fq.sort.sort.q10.rmdup.narrowPeak_peak_37508	56	.	5.04368	7.85437	5.63071	135
chr2	71227268	71227760	SRR8284512_trimmed.fq.sort.sort.q10.rmdup.narrowPeak_peak_37509	472	.	15.6787	49.9211	47.2194	335
chr2	71241596	71241796	SRR8284512_trimmed.fq.sort.sort.q10.rmdup.narrowPeak_peak_37510	158	.	8.22044	18.2946	15.8776	97
chr2	71242221	71242451	SRR8284512_trimmed.fq.sort.sort.q10.rmdup.narrowPeak_peak_37511	262	.	11.1798	28.7945	26.2617	101
chr2	71250794	71251197	SRR8284512_trimmed.fq.sort.sort.q10.rmdup.narrowPeak_peak_37512	716	.	19.777	74.5552	71.6859	253
chr2	71344213	71344564	SRR8284512_trimmed.fq.sort.sort.q10.rmdup.narrowPeak_peak_37513	715	.	21.914	74.4498	71.5812	192
chr2	71372898	71373067	SRR8284512_trimmed.fq.sort.sort.q10.rmdup.narrowPeak_peak_37514	75	.	5.81964	9.78735	7.51283	119
chr2	71373150	71373324	SRR8284512_trimmed.fq.sort.sort.q10.rmdup.narrowPeak_peak_37515	38	.	4.26773	6.04816	3.88613	86
chr2	71388881	71389094	SRR8284512_trimmed.fq.sort.sort.q10.rmdup.narrowPeak_peak_37516	126	.	6.96885	15.0465	12.6769	114
chr2	71413256	71413518	SRR8284512_trimmed.fq.sort.sort.q10.rmdup.narrowPeak_peak_37517	65	.	5.43166	8.80611	6.55593	126
chr2	71431556	71431753	SRR8284512_trimmed.fq.sort.sort.q10.rmdup.narrowPeak_peak_37518	56	.	5.04368	7.85437	5.63071	145
chr2	71432836	71433093	SRR8284512_trimmed.fq.sort.sort.q10.rmdup.narrowPeak_peak_37519	184	.	9.69939	20.8995	18.4479	123
chr2	71449640	71449883	SRR8284512_trimmed.fq.sort.sort.q10.rmdup.narrowPeak_peak_37520	216	.	9.62912	24.1145	21.6287	124
chr2	71477827	71478172	SRR8284512_trimmed.fq.sort.sort.q10.rmdup.narrowPeak_peak_37521	842	.	21.5642	87.1793	84.2265	160
chr2	71538150	71538333	SRR8284512_trimmed.fq.sort.sort.q10.rmdup.narrowPeak_peak_37522	55	.	4.32328	7.80582	5.59311	89
chr2	71547887	71548260	SRR8284512_trimmed.fq.sort.sort.q10.rmdup.narrowPeak_peak_37523	1746	.	22.7752	178.436	174.663	155
chr2	71556099	71556424	SRR8284512_trimmed.fq.sort.sort.q10.rmdup.narrowPeak_peak_37524	502	.	17.2826	53.0096	50.2858	137
chr2	71577102	71577366	SRR8284512_trimmed.fq.sort.sort.q10.rmdup.narrowPeak_peak_37525	194	.	8.47736	21.8762	19.4155	112
chr2	71580752	71581145	SRR8284512_trimmed.fq.sort.sort.q10.rmdup.narrowPeak_peak_37526	84	.	5.53936	10.758	8.46817	328
chr2	71581317	71581530	SRR8284512_trimmed.fq.sort.sort.q10.rmdup.narrowPeak_peak_37527	58	.	4.64279	8.1003	5.87195	88
chr2	71597007	71597175	SRR8284512_trimmed.fq.sort.sort.q10.rmdup.narrowPeak_peak_37528	54	.	3.4636	7.69978	5.48933	96
chr2	71598821	71599179	SRR8284512_trimmed.fq.sort.sort.q10.rmdup.narrowPeak_peak_37529	2077	.	28.103	212.033	207.71	196
chr2	71616611	71616824	SRR8284512_trimmed.fq.sort.sort.q10.rmdup.narrowPeak_peak_37530	75	.	5.81964	9.78735	7.51283	118
chr2	71619103	71619353	SRR8284512_trimmed.fq.sort.sort.q10.rmdup.narrowPeak_peak_37531	45	.	4.55201	6.76709	4.58798	48
chr2	71652569	71652772	SRR8284512_trimmed.fq.sort.sort.q10.rmdup.narrowPeak_peak_37532	105	.	6.98356	12.8906	10.5526	88
chr2	71655817	71655999	SRR8284512_trimmed.fq.sort.sort.q10.rmdup.narrowPeak_peak_37533	30	.	3.87976	5.19895	3.07351	160
chr2	71707780	71708003	SRR8284512_trimmed.fq.sort.sort.q10.rmdup.narrowPeak_peak_37534	56	.	5.04368	7.85437	5.63071	86
chr2	71736232	71736673	SRR8284512_trimmed.fq.sort.sort.q10.rmdup.narrowPeak_peak_37535	752	.	20.2407	78.1365	75.2435	161
chr2	71761169	71761347	SRR8284512_trimmed.fq.sort.sort.q10.rmdup.narrowPeak_peak_37536	65	.	5.43166	8.80611	6.55593	103
chr2	71787623	71787787	SRR8284512_trimmed.fq.sort.sort.q10.rmdup.narrowPeak_peak_37537	56	.	5.04368	7.85437	5.63071	56
chr2	71812690	71813200	SRR8284512_trimmed.fq.sort.sort.q10.rmdup.narrowPeak_peak_37538	1843	.	17.3447	188.222	184.308	212
chr2	71816815	71817150	SRR8284512_trimmed.fq.sort.sort.q10.rmdup.narrowPeak_peak_37539	1251	.	13.4275	128.374	125.121	168
chr2	71828480	71828764	SRR8284512_trimmed.fq.sort.sort.q10.rmdup.narrowPeak_peak_37540	172	.	9.31142	19.6984	17.261	145
chr2	71837837	71838413	SRR8284512_trimmed.fq.sort.sort.q10.rmdup.narrowPeak_peak_37541	1707	.	26.1721	174.481	170.76	209
chr2	71852174	71852502	SRR8284512_trimmed.fq.sort.sort.q10.rmdup.narrowPeak_peak_37542	727	.	17.2831	75.6298	72.7534	184
chr2	71870990	71871204	SRR8284512_trimmed.fq.sort.sort.q10.rmdup.narrowPeak_peak_37543	123	.	7.54034	14.706	12.3405	86
chr2	71888477	71888814	SRR8284512_trimmed.fq.sort.sort.q10.rmdup.narrowPeak_peak_37544	278	.	12.4416	30.4369	27.8893	145
chr2	71898330	71898944	SRR8284512_trimmed.fq.sort.sort.q10.rmdup.narrowPeak_peak_37545	2285	.	25.7236	233.425	228.591	340
chr2	71906080	71906349	SRR8284512_trimmed.fq.sort.sort.q10.rmdup.narrowPeak_peak_37546	232	.	10.8468	25.7569	23.2548	159
chr2	71906800	71906962	SRR8284512_trimmed.fq.sort.sort.q10.rmdup.narrowPeak_peak_37547	57	.	4.94595	8.0031	5.77654	96
chr2	71955618	71956110	SRR8284512_trimmed.fq.sort.sort.q10.rmdup.narrowPeak_peak_37548	1925	.	27.7656	196.611	192.566	224
chr2	71965426	71965885	SRR8284512_trimmed.fq.sort.sort.q10.rmdup.narrowPeak_peak_37549	1077	.	24.2847	110.878	107.76	252
chr2	71980805	71980967	SRR8284512_trimmed.fq.sort.sort.q10.rmdup.narrowPeak_peak_37550	38	.	4.26773	6.04816	3.88613	54
chr2	71999678	71999840	SRR8284512_trimmed.fq.sort.sort.q10.rmdup.narrowPeak_peak_37551	56	.	5.04368	7.85437	5.63071	91
chr2	72035605	72035934	SRR8284512_trimmed.fq.sort.sort.q10.rmdup.narrowPeak_peak_37552	478	.	8.86952	50.522	47.8161	141
chr2	72038128	72038503	SRR8284512_trimmed.fq.sort.sort.q10.rmdup.narrowPeak_peak_37553	1756	.	18.5825	179.486	175.699	215
chr2	72042141	72042434	SRR8284512_trimmed.fq.sort.sort.q10.rmdup.narrowPeak_peak_37554	406	.	8.1526	43.3119	40.6589	144
chr2	72044262	72044549	SRR8284512_trimmed.fq.sort.sort.q10.rmdup.narrowPeak_peak_37555	116	.	5.82072	14.0137	11.6565	132
chr2	72052517	72052751	SRR8284512_trimmed.fq.sort.sort.q10.rmdup.narrowPeak_peak_37556	196	.	10.0874	22.1176	19.652	121
chr2	72096168	72096742	SRR8284512_trimmed.fq.sort.sort.q10.rmdup.narrowPeak_peak_37557	1355	.	23.7052	138.929	135.585	368
chr2	72105577	72105745	SRR8284512_trimmed.fq.sort.sort.q10.rmdup.narrowPeak_peak_37558	65	.	5.43166	8.80611	6.55593	75
chr2	72137892	72138100	SRR8284512_trimmed.fq.sort.sort.q10.rmdup.narrowPeak_peak_37559	47	.	4.65571	6.93425	4.73985	123
chr2	72149062	72149670	SRR8284512_trimmed.fq.sort.sort.q10.rmdup.narrowPeak_peak_37560	1578	.	22.7338	161.399	157.833	206
chr2	72197077	72197393	SRR8284512_trimmed.fq.sort.sort.q10.rmdup.narrowPeak_peak_37561	547	.	17.1527	57.5312	54.7759	155
chr2	72203613	72204178	SRR8284512_trimmed.fq.sort.sort.q10.rmdup.narrowPeak_peak_37562	1936	.	25.97	197.664	193.601	173
chr2	72219758	72220370	SRR8284512_trimmed.fq.sort.sort.q10.rmdup.narrowPeak_peak_37563	2061	.	27.6442	210.476	206.184	364
chr2	72234756	72235326	SRR8284512_trimmed.fq.sort.sort.q10.rmdup.narrowPeak_peak_37564	2166	.	26.6736	221.176	216.651	389
chr2	72252862	72253042	SRR8284512_trimmed.fq.sort.sort.q10.rmdup.narrowPeak_peak_37565	65	.	5.43166	8.80611	6.55593	118
chr2	72298386	72298914	SRR8284512_trimmed.fq.sort.sort.q10.rmdup.narrowPeak_peak_37567	1575	.	24.0828	161.096	157.533	290
chr2	72326541	72326818	SRR8284512_trimmed.fq.sort.sort.q10.rmdup.narrowPeak_peak_37568	257	.	11.9057	28.2296	25.7031	120
chr2	72337817	72338144	SRR8284512_trimmed.fq.sort.sort.q10.rmdup.narrowPeak_peak_37569	221	.	10.8633	24.602	22.1098	97
chr2	72389962	72390391	SRR8284512_trimmed.fq.sort.sort.q10.rmdup.narrowPeak_peak_37570	2554	.	31.0863	261.186	255.497	220
chr2	72398191	72398575	SRR8284512_trimmed.fq.sort.sort.q10.rmdup.narrowPeak_peak_37571	831	.	21.4843	86.108	83.1624	239
chr2	72415316	72415735	SRR8284512_trimmed.fq.sort.sort.q10.rmdup.narrowPeak_peak_37572	508	.	16.7733	53.6126	50.8846	272
chr2	72494365	72494594	SRR8284512_trimmed.fq.sort.sort.q10.rmdup.narrowPeak_peak_37573	105	.	6.98356	12.8906	10.5526	120
chr2	72498540	72498711	SRR8284512_trimmed.fq.sort.sort.q10.rmdup.narrowPeak_peak_37574	47	.	4.65571	6.93425	4.73985	40
chr2	72516364	72516827	SRR8284512_trimmed.fq.sort.sort.q10.rmdup.narrowPeak_peak_37575	1824	.	24.7064	186.371	182.486	226
chr2	72527767	72527949	SRR8284512_trimmed.fq.sort.sort.q10.rmdup.narrowPeak_peak_37576	84	.	6.20761	10.7962	8.49896	103
chr2	72553599	72553801	SRR8284512_trimmed.fq.sort.sort.q10.rmdup.narrowPeak_peak_37577	65	.	5.43166	8.80611	6.55593	93
chr2	72559784	72560309	SRR8284512_trimmed.fq.sort.sort.q10.rmdup.narrowPeak_peak_37578	89	.	6.01484	11.2343	8.93079	116
chr2	72620241	72620631	SRR8284512_trimmed.fq.sort.sort.q10.rmdup.narrowPeak_peak_37579	90	.	6.33194	11.389	9.08318	247
chr2	72644545	72644989	SRR8284512_trimmed.fq.sort.sort.q10.rmdup.narrowPeak_peak_37580	221	.	10.8633	24.602	22.1098	141
chr2	72655935	72656163	SRR8284512_trimmed.fq.sort.sort.q10.rmdup.narrowPeak_peak_37581	149	.	8.53547	17.3499	14.9427	97
chr2	72698951	72699160	SRR8284512_trimmed.fq.sort.sort.q10.rmdup.narrowPeak_peak_37582	84	.	6.20761	10.7962	8.49896	111
chr2	72728587	72729175	SRR8284512_trimmed.fq.sort.sort.q10.rmdup.narrowPeak_peak_37583	1560	.	27.2672	159.639	156.092	312
chr2	72741122	72741446	SRR8284512_trimmed.fq.sort.sort.q10.rmdup.narrowPeak_peak_37584	75	.	5.81964	9.78735	7.51283	78
chr2	72763571	72763818	SRR8284512_trimmed.fq.sort.sort.q10.rmdup.narrowPeak_peak_37585	138	.	8.14749	16.204	13.8128	125
chr2	72777348	72777716	SRR8284512_trimmed.fq.sort.sort.q10.rmdup.narrowPeak_peak_37586	1517	.	28.2921	155.245	151.745	192
chr2	72912030	72912318	SRR8284512_trimmed.fq.sort.sort.q10.rmdup.narrowPeak_peak_37587	75	.	5.81964	9.78735	7.51283	156
chr2	72932730	72932924	SRR8284512_trimmed.fq.sort.sort.q10.rmdup.narrowPeak_peak_37588	65	.	5.43166	8.80611	6.55593	101
chr2	72951447	72951665	SRR8284512_trimmed.fq.sort.sort.q10.rmdup.narrowPeak_peak_37589	45	.	4.36769	6.7409	4.56247	158
chr2	72956440	72956698	SRR8284512_trimmed.fq.sort.sort.q10.rmdup.narrowPeak_peak_37590	300	.	11.8631	32.6141	30.0468	129
chr2	72969512	72969699	SRR8284512_trimmed.fq.sort.sort.q10.rmdup.narrowPeak_peak_37591	78	.	5.81903	10.1466	7.86643	110
chr2	72970200	72970663	SRR8284512_trimmed.fq.sort.sort.q10.rmdup.narrowPeak_peak_37592	120	.	7.36052	14.3986	12.0367	141
chr2	72978414	72978703	SRR8284512_trimmed.fq.sort.sort.q10.rmdup.narrowPeak_peak_37593	675	.	20.7112	70.3749	67.5334	169
chr2	73055038	73055290	SRR8284512_trimmed.fq.sort.sort.q10.rmdup.narrowPeak_peak_37594	151	.	8.10756	17.5935	15.1838	113
chr2	73059787	73060165	SRR8284512_trimmed.fq.sort.sort.q10.rmdup.narrowPeak_peak_37595	191	.	7.22137	21.6357	19.1773	243
chr2	73064318	73064632	SRR8284512_trimmed.fq.sort.sort.q10.rmdup.narrowPeak_peak_37596	238	.	7.74468	26.4073	23.8977	144
chr2	73065236	73065408	SRR8284512_trimmed.fq.sort.sort.q10.rmdup.narrowPeak_peak_37597	80	.	4.80328	10.3468	8.06351	55
chr2	73080224	73080515	SRR8284512_trimmed.fq.sort.sort.q10.rmdup.narrowPeak_peak_37598	95	.	6.59559	11.8311	9.51283	68
chr2	73096478	73096806	SRR8284512_trimmed.fq.sort.sort.q10.rmdup.narrowPeak_peak_37599	221	.	10.8633	24.602	22.1098	117
chr2	73133387	73133629	SRR8284512_trimmed.fq.sort.sort.q10.rmdup.narrowPeak_peak_37600	184	.	9.69939	20.8995	18.4479	112
chr2	73144843	73145119	SRR8284512_trimmed.fq.sort.sort.q10.rmdup.narrowPeak_peak_37601	541	.	17.6612	56.9271	54.176	119
chr2	73167107	73167518	SRR8284512_trimmed.fq.sort.sort.q10.rmdup.narrowPeak_peak_37602	1527	.	26.0597	156.286	152.775	206
chr2	73261135	73261428	SRR8284512_trimmed.fq.sort.sort.q10.rmdup.narrowPeak_peak_37603	214	.	9.81226	23.8879	21.4042	147
chr2	73266148	73266320	SRR8284512_trimmed.fq.sort.sort.q10.rmdup.narrowPeak_peak_37604	65	.	4.35123	8.74989	6.50941	124
chr2	73270507	73270679	SRR8284512_trimmed.fq.sort.sort.q10.rmdup.narrowPeak_peak_37605	37	.	3.4933	5.91188	3.76709	105
chr2	73278493	73278862	SRR8284512_trimmed.fq.sort.sort.q10.rmdup.narrowPeak_peak_37606	1879	.	16.8474	191.958	187.988	161
chr2	73281802	73282102	SRR8284512_trimmed.fq.sort.sort.q10.rmdup.narrowPeak_peak_37607	1051	.	10.2292	108.208	105.109	159
chr2	73285670	73285978	SRR8284512_trimmed.fq.sort.sort.q10.rmdup.narrowPeak_peak_37608	1394	.	16.824	142.819	139.44	162
chr2	73329193	73329383	SRR8284512_trimmed.fq.sort.sort.q10.rmdup.narrowPeak_peak_37609	95	.	6.59559	11.8311	9.51283	57
chr2	73329862	73330055	SRR8284512_trimmed.fq.sort.sort.q10.rmdup.narrowPeak_peak_37610	84	.	6.20761	10.7962	8.49896	93
chr2	73348826	73349048	SRR8284512_trimmed.fq.sort.sort.q10.rmdup.narrowPeak_peak_37611	138	.	8.14749	16.204	13.8128	74
chr2	73363527	73363754	SRR8284512_trimmed.fq.sort.sort.q10.rmdup.narrowPeak_peak_37612	95	.	6.59559	11.8311	9.51283	143
chr2	73386880	73387042	SRR8284512_trimmed.fq.sort.sort.q10.rmdup.narrowPeak_peak_37613	47	.	4.65571	6.93425	4.73985	66
chr2	73403340	73403791	SRR8284512_trimmed.fq.sort.sort.q10.rmdup.narrowPeak_peak_37614	548	.	18.0296	57.6365	54.8805	238
chr2	73419334	73419633	SRR8284512_trimmed.fq.sort.sort.q10.rmdup.narrowPeak_peak_37615	538	.	17.8943	56.568	53.8194	140
chr2	73427295	73427705	SRR8284512_trimmed.fq.sort.sort.q10.rmdup.narrowPeak_peak_37616	1718	.	26.8583	175.575	171.84	184
chr2	73442023	73442353	SRR8284512_trimmed.fq.sort.sort.q10.rmdup.narrowPeak_peak_37617	436	.	15.7909	46.3466	43.671	138
chr2	73461352	73461527	SRR8284512_trimmed.fq.sort.sort.q10.rmdup.narrowPeak_peak_37618	47	.	4.65571	6.93425	4.73985	110
chr2	73472162	73472499	SRR8284512_trimmed.fq.sort.sort.q10.rmdup.narrowPeak_peak_37619	1144	.	26.4116	117.619	114.45	159
chr2	73478720	73479237	SRR8284512_trimmed.fq.sort.sort.q10.rmdup.narrowPeak_peak_37620	854	.	22.1299	88.3946	85.4338	265
chr2	73491981	73492350	SRR8284512_trimmed.fq.sort.sort.q10.rmdup.narrowPeak_peak_37621	1541	.	24.8439	157.651	154.126	162
chr2	73493613	73493844	SRR8284512_trimmed.fq.sort.sort.q10.rmdup.narrowPeak_peak_37622	61	.	3.80908	8.34706	6.11397	127
chr2	73529791	73529953	SRR8284512_trimmed.fq.sort.sort.q10.rmdup.narrowPeak_peak_37623	30	.	3.87976	5.19895	3.07351	30
chr2	73539712	73540059	SRR8284512_trimmed.fq.sort.sort.q10.rmdup.narrowPeak_peak_37624	1053	.	22.8351	108.401	105.301	171
chr2	73550595	73551508	SRR8284512_trimmed.fq.sort.sort.q10.rmdup.narrowPeak_peak_37625	1358	.	21.9138	139.203	135.857	358
chr2	73561611	73561952	SRR8284512_trimmed.fq.sort.sort.q10.rmdup.narrowPeak_peak_37626	1045	.	13.5058	107.695	104.6	155
chr2	73566169	73566544	SRR8284512_trimmed.fq.sort.sort.q10.rmdup.narrowPeak_peak_37627	612	.	7.55939	64.0335	61.2342	197
chr2	73566911	73567355	SRR8284512_trimmed.fq.sort.sort.q10.rmdup.narrowPeak_peak_37628	1715	.	16.0717	175.31	171.578	241
chr2	73572366	73572840	SRR8284512_trimmed.fq.sort.sort.q10.rmdup.narrowPeak_peak_37629	2077	.	26.0956	212.032	207.71	246
chr2	73584627	73584884	SRR8284512_trimmed.fq.sort.sort.q10.rmdup.narrowPeak_peak_37630	140	.	7.49251	16.4763	14.0823	136
chr2	73745685	73746274	SRR8284512_trimmed.fq.sort.sort.q10.rmdup.narrowPeak_peak_37631	1340	.	26.3881	137.336	134.006	185
chr2	73760611	73760822	SRR8284512_trimmed.fq.sort.sort.q10.rmdup.narrowPeak_peak_37632	75	.	5.81964	9.78735	7.51283	93
chr2	73772332	73772598	SRR8284512_trimmed.fq.sort.sort.q10.rmdup.narrowPeak_peak_37633	123	.	7.04631	14.7413	12.3753	116
chr2	73779045	73779347	SRR8284512_trimmed.fq.sort.sort.q10.rmdup.narrowPeak_peak_37634	114	.	6.98568	13.7508	11.4019	119
chr2	73792246	73792620	SRR8284512_trimmed.fq.sort.sort.q10.rmdup.narrowPeak_peak_37635	698	.	20.1166	72.6665	69.8096	161
chr2	73870394	73870594	SRR8284512_trimmed.fq.sort.sort.q10.rmdup.narrowPeak_peak_37637	135	.	6.72286	15.9077	13.5239	73
chr2	73881390	73881620	SRR8284512_trimmed.fq.sort.sort.q10.rmdup.narrowPeak_peak_37638	128	.	7.59274	15.2533	12.8767	139
chr2	73886176	73886417	SRR8284512_trimmed.fq.sort.sort.q10.rmdup.narrowPeak_peak_37639	197	.	9.51087	22.2148	19.7483	127
chr2	73891725	73891894	SRR8284512_trimmed.fq.sort.sort.q10.rmdup.narrowPeak_peak_37640	38	.	4.26773	6.04816	3.88613	34
chr2	73903572	73903852	SRR8284512_trimmed.fq.sort.sort.q10.rmdup.narrowPeak_peak_37641	210	.	9.03087	23.5167	21.0362	128
chr2	73906217	73906460	SRR8284512_trimmed.fq.sort.sort.q10.rmdup.narrowPeak_peak_37642	317	.	11.1186	34.3252	31.7436	129
chr2	73915216	73915440	SRR8284512_trimmed.fq.sort.sort.q10.rmdup.narrowPeak_peak_37643	80	.	5.74286	10.3835	8.09965	156
chr2	73925078	73925452	SRR8284512_trimmed.fq.sort.sort.q10.rmdup.narrowPeak_peak_37644	1252	.	24.0713	128.488	125.233	161
chr2	73926249	73926411	SRR8284512_trimmed.fq.sort.sort.q10.rmdup.narrowPeak_peak_37645	26	.	3.01872	4.73874	2.64405	65
chr2	73947407	73947687	SRR8284512_trimmed.fq.sort.sort.q10.rmdup.narrowPeak_peak_37646	638	.	19.6678	66.6265	63.8098	134
chr2	73965615	73966169	SRR8284512_trimmed.fq.sort.sort.q10.rmdup.narrowPeak_peak_37647	1960	.	25.2915	200.188	196.084	181
chr2	73977414	73977654	SRR8284512_trimmed.fq.sort.sort.q10.rmdup.narrowPeak_peak_37648	65	.	5.43166	8.80611	6.55593	94
chr2	73987172	73987513	SRR8284512_trimmed.fq.sort.sort.q10.rmdup.narrowPeak_peak_37649	254	.	10.4509	28.0242	25.4993	136
chr2	73998521	73999101	SRR8284512_trimmed.fq.sort.sort.q10.rmdup.narrowPeak_peak_37650	1193	.	22.5699	122.605	119.398	231
chr2	74027755	74028123	SRR8284512_trimmed.fq.sort.sort.q10.rmdup.narrowPeak_peak_37651	1020	.	21.509	105.133	102.057	151
chr2	74042338	74042802	SRR8284512_trimmed.fq.sort.sort.q10.rmdup.narrowPeak_peak_37652	381	.	15.1796	40.7864	38.1522	297
chr2	74050780	74050956	SRR8284512_trimmed.fq.sort.sort.q10.rmdup.narrowPeak_peak_37653	47	.	4.65571	6.93425	4.73985	91
chr2	74066605	74067053	SRR8284512_trimmed.fq.sort.sort.q10.rmdup.narrowPeak_peak_37654	2245	.	27.494	229.283	224.56	224
chr2	74238750	74239194	SRR8284512_trimmed.fq.sort.sort.q10.rmdup.narrowPeak_peak_37655	119	.	7.0555	14.3126	11.9519	94
chr2	74239865	74240071	SRR8284512_trimmed.fq.sort.sort.q10.rmdup.narrowPeak_peak_37656	51	.	4.55492	7.34287	5.13972	62
chr2	74247449	74247831	SRR8284512_trimmed.fq.sort.sort.q10.rmdup.narrowPeak_peak_37657	250	.	11.5465	27.6003	25.0788	220
chr2	74294268	74294513	SRR8284512_trimmed.fq.sort.sort.q10.rmdup.narrowPeak_peak_37658	160	.	8.92344	18.515	16.0924	140
chr2	74300081	74300783	SRR8284512_trimmed.fq.sort.sort.q10.rmdup.narrowPeak_peak_37659	2080	.	25.6495	212.354	208.025	360
chr2	74305806	74306073	SRR8284512_trimmed.fq.sort.sort.q10.rmdup.narrowPeak_peak_37660	605	.	17.2405	63.3376	60.5429	135
chr2	74453382	74453702	SRR8284512_trimmed.fq.sort.sort.q10.rmdup.narrowPeak_peak_37662	224	.	10.4196	24.9935	22.498	161
chr2	74471468	74471693	SRR8284512_trimmed.fq.sort.sort.q10.rmdup.narrowPeak_peak_37663	38	.	4.26773	6.04816	3.88613	130
chr2	74514220	74514729	SRR8284512_trimmed.fq.sort.sort.q10.rmdup.narrowPeak_peak_37664	272	.	12.4152	29.7492	27.207	216
chr2	74541613	74541846	SRR8284512_trimmed.fq.sort.sort.q10.rmdup.narrowPeak_peak_37665	127	.	7.75951	15.0781	12.7037	102
chr2	74547738	74548032	SRR8284512_trimmed.fq.sort.sort.q10.rmdup.narrowPeak_peak_37666	221	.	10.547	24.6351	22.1426	147
chr2	74550829	74551026	SRR8284512_trimmed.fq.sort.sort.q10.rmdup.narrowPeak_peak_37667	114	.	7.02543	13.82	11.4702	78
chr2	74571487	74571682	SRR8284512_trimmed.fq.sort.sort.q10.rmdup.narrowPeak_peak_37668	75	.	5.81964	9.78735	7.51283	110
chr2	74635516	74635777	SRR8284512_trimmed.fq.sort.sort.q10.rmdup.narrowPeak_peak_37669	259	.	11.334	28.4577	25.9276	131
chr2	74636320	74636628	SRR8284512_trimmed.fq.sort.sort.q10.rmdup.narrowPeak_peak_37670	159	.	8.26446	18.3744	15.9566	176
chr2	74661533	74662163	SRR8284512_trimmed.fq.sort.sort.q10.rmdup.narrowPeak_peak_37671	560	.	8.17989	58.839	56.0748	471
chr2	74663550	74663910	SRR8284512_trimmed.fq.sort.sort.q10.rmdup.narrowPeak_peak_37672	1151	.	12.8921	118.299	115.125	216
chr2	74670754	74671039	SRR8284512_trimmed.fq.sort.sort.q10.rmdup.narrowPeak_peak_37673	69	.	4.4435	9.25059	6.99272	140
chr2	74673040	74673285	SRR8284512_trimmed.fq.sort.sort.q10.rmdup.narrowPeak_peak_37674	177	.	7.00222	20.167	17.7252	95
chr2	74686292	74686714	SRR8284512_trimmed.fq.sort.sort.q10.rmdup.narrowPeak_peak_37675	1795	.	20.5858	183.416	179.573	192
chr2	74691699	74691917	SRR8284512_trimmed.fq.sort.sort.q10.rmdup.narrowPeak_peak_37676	283	.	6.06343	30.8704	28.3193	105
chr2	74694049	74694496	SRR8284512_trimmed.fq.sort.sort.q10.rmdup.narrowPeak_peak_37677	1285	.	15.1312	131.828	128.546	176
chr2	74702101	74702618	SRR8284512_trimmed.fq.sort.sort.q10.rmdup.narrowPeak_peak_37678	2470	.	27.9309	252.402	247.005	278
chr2	74710376	74710551	SRR8284512_trimmed.fq.sort.sort.q10.rmdup.narrowPeak_peak_37679	44	.	3.86212	6.64086	4.46479	90
chr2	74715703	74716346	SRR8284512_trimmed.fq.sort.sort.q10.rmdup.narrowPeak_peak_37680	1524	.	18.1084	155.998	152.491	237
chr2	74725456	74725618	SRR8284512_trimmed.fq.sort.sort.q10.rmdup.narrowPeak_peak_37681	50	.	4.50741	7.26161	5.06027	82
chr2	74751133	74751429	SRR8284512_trimmed.fq.sort.sort.q10.rmdup.narrowPeak_peak_37682	92	.	5.99218	11.5825	9.27389	106
chr2	74964204	74964828	SRR8284512_trimmed.fq.sort.sort.q10.rmdup.narrowPeak_peak_37683	1851	.	24.0999	189.034	185.109	350
chr2	74977388	74977725	SRR8284512_trimmed.fq.sort.sort.q10.rmdup.narrowPeak_peak_37684	704	.	19.5894	73.3022	70.4411	152
chr2	75034771	75034954	SRR8284512_trimmed.fq.sort.sort.q10.rmdup.narrowPeak_peak_37685	56	.	5.04368	7.85437	5.63071	65
chr2	75055157	75055544	SRR8284512_trimmed.fq.sort.sort.q10.rmdup.narrowPeak_peak_37686	2261	.	30.0018	230.896	226.13	212
chr2	75089372	75089534	SRR8284512_trimmed.fq.sort.sort.q10.rmdup.narrowPeak_peak_37687	37	.	4.17267	5.89668	3.75222	31
chr2	75111839	75112143	SRR8284512_trimmed.fq.sort.sort.q10.rmdup.narrowPeak_peak_37688	339	.	13.985	36.5216	33.9213	161
chr2	75137937	75138364	SRR8284512_trimmed.fq.sort.sort.q10.rmdup.narrowPeak_peak_37689	147	.	6.8935	17.1583	14.7568	160
chr2	75148728	75149029	SRR8284512_trimmed.fq.sort.sort.q10.rmdup.narrowPeak_peak_37690	390	.	5.77908	41.7253	39.0843	156
chr2	75150986	75151335	SRR8284512_trimmed.fq.sort.sort.q10.rmdup.narrowPeak_peak_37691	1147	.	10.8162	117.885	114.714	188
chr2	75152483	75152932	SRR8284512_trimmed.fq.sort.sort.q10.rmdup.narrowPeak_peak_37692	1470	.	12.8294	150.518	147.066	230
chr2	75188847	75189143	SRR8284512_trimmed.fq.sort.sort.q10.rmdup.narrowPeak_peak_37693	263	.	11.919	28.8796	26.3461	135
chr2	75208145	75208587	SRR8284512_trimmed.fq.sort.sort.q10.rmdup.narrowPeak_peak_37694	570	.	16.3585	59.849	57.078	262
chr2	75250665	75250880	SRR8284512_trimmed.fq.sort.sort.q10.rmdup.narrowPeak_peak_37695	47	.	4.65571	6.93425	4.73985	115
chr2	75312237	75312842	SRR8284512_trimmed.fq.sort.sort.q10.rmdup.narrowPeak_peak_37696	1247	.	19.5672	128.039	124.788	181
chr2	75318216	75318706	SRR8284512_trimmed.fq.sort.sort.q10.rmdup.narrowPeak_peak_37697	614	.	15.2349	64.253	61.4521	161
chr2	75336827	75336993	SRR8284512_trimmed.fq.sort.sort.q10.rmdup.narrowPeak_peak_37698	95	.	6.59559	11.8311	9.51283	103
chr2	75436953	75437124	SRR8284512_trimmed.fq.sort.sort.q10.rmdup.narrowPeak_peak_37699	51	.	4.72796	7.33851	5.13557	62
chr2	75440481	75440643	SRR8284512_trimmed.fq.sort.sort.q10.rmdup.narrowPeak_peak_37700	20	.	3.2926	4.08142	2.0291	60
chr2	75449498	75449752	SRR8284512_trimmed.fq.sort.sort.q10.rmdup.narrowPeak_peak_37701	149	.	8.53547	17.3499	14.9427	145
chr2	75458972	75459267	SRR8284512_trimmed.fq.sort.sort.q10.rmdup.narrowPeak_peak_37702	56	.	5.04368	7.85437	5.63071	142
chr2	75468046	75468229	SRR8284512_trimmed.fq.sort.sort.q10.rmdup.narrowPeak_peak_37703	56	.	5.04368	7.85437	5.63071	81
chr2	75482490	75482842	SRR8284512_trimmed.fq.sort.sort.q10.rmdup.narrowPeak_peak_37704	138	.	8.14749	16.204	13.8128	215
chr2	75495481	75495805	SRR8284512_trimmed.fq.sort.sort.q10.rmdup.narrowPeak_peak_37705	124	.	7.58668	14.7849	12.4185	174
chr2	75512704	75512966	SRR8284512_trimmed.fq.sort.sort.q10.rmdup.narrowPeak_peak_37706	122	.	5.14767	14.6555	12.2907	120
chr2	75515153	75515666	SRR8284512_trimmed.fq.sort.sort.q10.rmdup.narrowPeak_peak_37707	1088	.	19.1709	111.98	108.854	355
chr2	75528581	75528771	SRR8284512_trimmed.fq.sort.sort.q10.rmdup.narrowPeak_peak_37708	64	.	5.34351	8.66151	6.42263	57
chr2	75530794	75531030	SRR8284512_trimmed.fq.sort.sort.q10.rmdup.narrowPeak_peak_37709	118	.	6.97953	14.1777	11.8184	115
chr2	75533753	75533967	SRR8284512_trimmed.fq.sort.sort.q10.rmdup.narrowPeak_peak_37710	53	.	4.70367	7.59574	5.38735	149
chr2	75556764	75557028	SRR8284512_trimmed.fq.sort.sort.q10.rmdup.narrowPeak_peak_37711	158	.	8.47877	18.2526	15.8361	131
chr2	75558711	75558907	SRR8284512_trimmed.fq.sort.sort.q10.rmdup.narrowPeak_peak_37712	79	.	5.42724	10.189	7.90831	121
chr2	75563656	75563980	SRR8284512_trimmed.fq.sort.sort.q10.rmdup.narrowPeak_peak_37713	387	.	14.6868	41.3413	38.7031	156
chr2	75588596	75588966	SRR8284512_trimmed.fq.sort.sort.q10.rmdup.narrowPeak_peak_37714	1686	.	15.839	172.374	168.679	191
chr2	75590174	75590621	SRR8284512_trimmed.fq.sort.sort.q10.rmdup.narrowPeak_peak_37715	1855	.	16.9811	189.461	185.529	246
chr2	75603132	75603501	SRR8284512_trimmed.fq.sort.sort.q10.rmdup.narrowPeak_peak_37716	1053	.	10.9451	108.445	105.344	198
chr2	75605664	75606076	SRR8284512_trimmed.fq.sort.sort.q10.rmdup.narrowPeak_peak_37717	2502	.	18.5756	255.766	250.26	221
chr2	75613399	75613616	SRR8284512_trimmed.fq.sort.sort.q10.rmdup.narrowPeak_peak_37718	81	.	5.0297	10.483	8.19761	159
chr2	75617785	75617974	SRR8284512_trimmed.fq.sort.sort.q10.rmdup.narrowPeak_peak_37719	86	.	5.42123	10.9025	8.60363	53
chr2	75620749	75620911	SRR8284512_trimmed.fq.sort.sort.q10.rmdup.narrowPeak_peak_37720	58	.	4.77951	8.03214	5.80507	97
chr2	75621942	75622146	SRR8284512_trimmed.fq.sort.sort.q10.rmdup.narrowPeak_peak_37721	106	.	6.54151	12.9687	10.6297	130
chr2	75636587	75636981	SRR8284512_trimmed.fq.sort.sort.q10.rmdup.narrowPeak_peak_37722	448	.	16.4163	47.5046	44.8204	228
chr2	75658663	75658861	SRR8284512_trimmed.fq.sort.sort.q10.rmdup.narrowPeak_peak_37723	95	.	6.35908	11.8309	9.51283	126
chr2	75663961	75664412	SRR8284512_trimmed.fq.sort.sort.q10.rmdup.narrowPeak_peak_37724	660	.	18.3014	68.8856	66.054	174
chr2	75669728	75670058	SRR8284512_trimmed.fq.sort.sort.q10.rmdup.narrowPeak_peak_37725	53	.	4.16871	7.50675	5.30025	85
chr2	75670957	75671219	SRR8284512_trimmed.fq.sort.sort.q10.rmdup.narrowPeak_peak_37726	178	.	7.72451	20.331	17.8875	132
chr2	75682085	75682348	SRR8284512_trimmed.fq.sort.sort.q10.rmdup.narrowPeak_peak_37727	139	.	7.68562	16.3537	13.9609	143
chr2	75682481	75682643	SRR8284512_trimmed.fq.sort.sort.q10.rmdup.narrowPeak_peak_37728	61	.	4.95868	8.34132	6.10861	112
chr2	75704486	75704648	SRR8284512_trimmed.fq.sort.sort.q10.rmdup.narrowPeak_peak_37729	65	.	5.23926	8.81906	6.56856	98
chr2	75705294	75705501	SRR8284512_trimmed.fq.sort.sort.q10.rmdup.narrowPeak_peak_37730	93	.	6.25174	11.646	9.33637	80
chr2	75712945	75713395	SRR8284512_trimmed.fq.sort.sort.q10.rmdup.narrowPeak_peak_37731	75	.	5.81964	9.78735	7.51283	318
chr2	75781156	75781761	SRR8284512_trimmed.fq.sort.sort.q10.rmdup.narrowPeak_peak_37732	1023	.	12.5825	105.43	102.351	193
chr2	75785941	75786528	SRR8284512_trimmed.fq.sort.sort.q10.rmdup.narrowPeak_peak_37733	2049	.	19.496	209.265	204.996	333
chr2	75791521	75792137	SRR8284512_trimmed.fq.sort.sort.q10.rmdup.narrowPeak_peak_37734	363	.	11.469	38.9475	36.3283	219
chr2	75793941	75794111	SRR8284512_trimmed.fq.sort.sort.q10.rmdup.narrowPeak_peak_37735	76	.	4.94364	9.96786	7.69053	102
chr2	75847804	75848207	SRR8284512_trimmed.fq.sort.sort.q10.rmdup.narrowPeak_peak_37736	316	.	13.4902	34.2705	31.6893	157
chr2	75857590	75857774	SRR8284512_trimmed.fq.sort.sort.q10.rmdup.narrowPeak_peak_37737	37	.	4.14719	5.85599	3.71258	64
chr2	75879844	75880155	SRR8284512_trimmed.fq.sort.sort.q10.rmdup.narrowPeak_peak_37738	1087	.	14.1041	111.884	108.758	158
chr2	75883563	75883955	SRR8284512_trimmed.fq.sort.sort.q10.rmdup.narrowPeak_peak_37739	2045	.	21.5894	208.807	204.548	193
chr2	75900340	75900596	SRR8284512_trimmed.fq.sort.sort.q10.rmdup.narrowPeak_peak_37740	127	.	7.75951	15.0781	12.7037	132
chr2	75960356	75960518	SRR8284512_trimmed.fq.sort.sort.q10.rmdup.narrowPeak_peak_37741	45	.	2.91005	6.69815	4.52082	55
chr2	75964486	75965459	SRR8284512_trimmed.fq.sort.sort.q10.rmdup.narrowPeak_peak_37742	1291	.	15.7653	132.433	129.145	747
chr2	75974790	75975009	SRR8284512_trimmed.fq.sort.sort.q10.rmdup.narrowPeak_peak_37743	38	.	4.26773	6.04816	3.88613	123
chr2	75985096	75985612	SRR8284512_trimmed.fq.sort.sort.q10.rmdup.narrowPeak_peak_37744	2404	.	24.4578	245.593	240.404	228
chr2	75990935	75991369	SRR8284512_trimmed.fq.sort.sort.q10.rmdup.narrowPeak_peak_37745	984	.	17.9554	101.49	98.439	168
chr2	76001378	76001871	SRR8284512_trimmed.fq.sort.sort.q10.rmdup.narrowPeak_peak_37746	1319	.	23.7468	135.24	131.928	203
chr2	76043393	76043798	SRR8284512_trimmed.fq.sort.sort.q10.rmdup.narrowPeak_peak_37747	303	.	11.7019	32.9494	30.3795	159
chr2	76047007	76047183	SRR8284512_trimmed.fq.sort.sort.q10.rmdup.narrowPeak_peak_37748	74	.	4.99658	9.73355	7.46747	87
chr2	76051435	76051622	SRR8284512_trimmed.fq.sort.sort.q10.rmdup.narrowPeak_peak_37749	57	.	4.9178	7.95604	5.73032	128
chr2	76064053	76064442	SRR8284512_trimmed.fq.sort.sort.q10.rmdup.narrowPeak_peak_37750	694	.	12.9148	72.32	69.4656	247
chr2	76067174	76067487	SRR8284512_trimmed.fq.sort.sort.q10.rmdup.narrowPeak_peak_37751	633	.	10.3641	66.1248	63.3115	152
chr2	76070750	76071209	SRR8284512_trimmed.fq.sort.sort.q10.rmdup.narrowPeak_peak_37752	412	.	9.41485	43.8987	41.2409	156
chr2	76102266	76102601	SRR8284512_trimmed.fq.sort.sort.q10.rmdup.narrowPeak_peak_37753	1025	.	20.3377	105.675	102.595	145
chr2	76114714	76115151	SRR8284512_trimmed.fq.sort.sort.q10.rmdup.narrowPeak_peak_37754	2162	.	18.0339	220.739	216.223	248
chr2	76115755	76116047	SRR8284512_trimmed.fq.sort.sort.q10.rmdup.narrowPeak_peak_37755	1616	.	14.4031	165.229	161.62	134
chr2	76119971	76120134	SRR8284512_trimmed.fq.sort.sort.q10.rmdup.narrowPeak_peak_37756	57	.	3.01699	8.00265	5.7762	50
chr2	76128113	76128427	SRR8284512_trimmed.fq.sort.sort.q10.rmdup.narrowPeak_peak_37757	712	.	17.3364	74.1245	71.2581	161
chr2	76216140	76216609	SRR8284512_trimmed.fq.sort.sort.q10.rmdup.narrowPeak_peak_37758	1676	.	24.5571	171.307	167.625	223
chr2	76254739	76255208	SRR8284512_trimmed.fq.sort.sort.q10.rmdup.narrowPeak_peak_37759	2228	.	29.637	227.567	222.889	255
chr2	76285105	76285653	SRR8284512_trimmed.fq.sort.sort.q10.rmdup.narrowPeak_peak_37760	835	.	19.6814	86.4588	83.5108	242
chr2	76289067	76289265	SRR8284512_trimmed.fq.sort.sort.q10.rmdup.narrowPeak_peak_37761	147	.	6.68634	17.1668	14.7653	104
chr2	76334635	76334895	SRR8284512_trimmed.fq.sort.sort.q10.rmdup.narrowPeak_peak_37762	524	.	18.4764	55.2254	52.4862	132
chr2	76362146	76362485	SRR8284512_trimmed.fq.sort.sort.q10.rmdup.narrowPeak_peak_37763	1196	.	18.2959	122.843	119.634	159
chr2	76367144	76367651	SRR8284512_trimmed.fq.sort.sort.q10.rmdup.narrowPeak_peak_37764	1673	.	15.8829	171.04	167.362	202
chr2	76369735	76370053	SRR8284512_trimmed.fq.sort.sort.q10.rmdup.narrowPeak_peak_37765	1049	.	12.5406	108.015	104.918	169
chr2	76385129	76385495	SRR8284512_trimmed.fq.sort.sort.q10.rmdup.narrowPeak_peak_37766	556	.	18.4138	58.3689	55.6078	179
chr2	76405978	76406293	SRR8284512_trimmed.fq.sort.sort.q10.rmdup.narrowPeak_peak_37767	56	.	5.04368	7.85437	5.63071	44
chr2	76507952	76508220	SRR8284512_trimmed.fq.sort.sort.q10.rmdup.narrowPeak_peak_37768	138	.	8.14749	16.204	13.8128	151
chr2	76553652	76553894	SRR8284512_trimmed.fq.sort.sort.q10.rmdup.narrowPeak_peak_37769	84	.	6.20761	10.7962	8.49896	87
chr2	76585080	76585447	SRR8284512_trimmed.fq.sort.sort.q10.rmdup.narrowPeak_peak_37770	635	.	19.1102	66.3711	63.5561	205
chr2	76599164	76599559	SRR8284512_trimmed.fq.sort.sort.q10.rmdup.narrowPeak_peak_37771	1013	.	23.541	104.445	101.374	241
chr2	76618060	76618474	SRR8284512_trimmed.fq.sort.sort.q10.rmdup.narrowPeak_peak_37772	1969	.	27.5702	201.068	196.948	240
chr2	76653162	76653421	SRR8284512_trimmed.fq.sort.sort.q10.rmdup.narrowPeak_peak_37773	306	.	9.80058	33.2065	30.6345	135
chr2	76656020	76656503	SRR8284512_trimmed.fq.sort.sort.q10.rmdup.narrowPeak_peak_37774	631	.	15.2912	65.9287	63.1167	160
chr2	76673701	76674064	SRR8284512_trimmed.fq.sort.sort.q10.rmdup.narrowPeak_peak_37775	648	.	16.6628	67.6777	64.8541	197
chr2	76685676	76685895	SRR8284512_trimmed.fq.sort.sort.q10.rmdup.narrowPeak_peak_37776	56	.	5.04368	7.85437	5.63071	138
chr2	76715019	76715344	SRR8284512_trimmed.fq.sort.sort.q10.rmdup.narrowPeak_peak_37777	678	.	20.006	70.7177	67.8738	183
chr2	76843245	76843526	SRR8284512_trimmed.fq.sort.sort.q10.rmdup.narrowPeak_peak_37778	428	.	16.1754	45.5437	42.8739	148
chr2	76866892	76867288	SRR8284512_trimmed.fq.sort.sort.q10.rmdup.narrowPeak_peak_37779	1625	.	25.7112	166.141	162.521	192
chr2	76912802	76913094	SRR8284512_trimmed.fq.sort.sort.q10.rmdup.narrowPeak_peak_37780	95	.	6.59559	11.8311	9.51283	130
chr2	76929528	76930104	SRR8284512_trimmed.fq.sort.sort.q10.rmdup.narrowPeak_peak_37781	2435	.	30.0003	248.792	243.509	374
chr2	76968898	76969400	SRR8284512_trimmed.fq.sort.sort.q10.rmdup.narrowPeak_peak_37782	1577	.	18.9275	161.27	157.706	214
chr2	76970688	76971057	SRR8284512_trimmed.fq.sort.sort.q10.rmdup.narrowPeak_peak_37783	455	.	8.58957	48.2852	45.5952	215
chr2	76980177	76980830	SRR8284512_trimmed.fq.sort.sort.q10.rmdup.narrowPeak_peak_37784	2042	.	28.5915	208.508	204.254	246
chr2	77020227	77020396	SRR8284512_trimmed.fq.sort.sort.q10.rmdup.narrowPeak_peak_37785	56	.	5.04368	7.85437	5.63071	80
chr2	77044951	77045113	SRR8284512_trimmed.fq.sort.sort.q10.rmdup.narrowPeak_peak_37786	65	.	5.43166	8.80611	6.55593	77
chr2	77061687	77062503	SRR8284512_trimmed.fq.sort.sort.q10.rmdup.narrowPeak_peak_37787	1790	.	25.6996	182.884	179.049	390
chr2	77081215	77081464	SRR8284512_trimmed.fq.sort.sort.q10.rmdup.narrowPeak_peak_37788	116	.	7.37154	13.9733	11.6166	100
chr2	77084751	77084913	SRR8284512_trimmed.fq.sort.sort.q10.rmdup.narrowPeak_peak_37789	56	.	5.04368	7.85437	5.63071	100
chr2	77119460	77119640	SRR8284512_trimmed.fq.sort.sort.q10.rmdup.narrowPeak_peak_37790	47	.	4.65571	6.93425	4.73985	105
chr2	77180942	77181176	SRR8284512_trimmed.fq.sort.sort.q10.rmdup.narrowPeak_peak_37791	127	.	7.75951	15.0781	12.7037	98
chr2	77203794	77204432	SRR8284512_trimmed.fq.sort.sort.q10.rmdup.narrowPeak_peak_37792	861	.	18.9947	89.0945	86.129	315
chr2	77249795	77250196	SRR8284512_trimmed.fq.sort.sort.q10.rmdup.narrowPeak_peak_37793	1782	.	27.6803	182.091	178.267	214
chr2	77263918	77264207	SRR8284512_trimmed.fq.sort.sort.q10.rmdup.narrowPeak_peak_37794	184	.	9.69939	20.8995	18.4479	132
chr2	77309351	77309720	SRR8284512_trimmed.fq.sort.sort.q10.rmdup.narrowPeak_peak_37795	1555	.	29.0013	159.11	155.569	163
chr2	77341897	77342563	SRR8284512_trimmed.fq.sort.sort.q10.rmdup.narrowPeak_peak_37796	1984	.	19.5714	202.633	198.486	274
chr2	77343780	77344095	SRR8284512_trimmed.fq.sort.sort.q10.rmdup.narrowPeak_peak_37797	473	.	7.89861	50.0843	47.3813	159
chr2	77356809	77357123	SRR8284512_trimmed.fq.sort.sort.q10.rmdup.narrowPeak_peak_37798	681	.	20.6044	71.0366	68.1906	148
chr2	77369219	77369542	SRR8284512_trimmed.fq.sort.sort.q10.rmdup.narrowPeak_peak_37799	298	.	13.1912	32.4045	29.8387	156
chr2	77386454	77387010	SRR8284512_trimmed.fq.sort.sort.q10.rmdup.narrowPeak_peak_37800	2030	.	26.7097	207.241	203.011	248
chr2	77401599	77401903	SRR8284512_trimmed.fq.sort.sort.q10.rmdup.narrowPeak_peak_37801	285	.	12.8032	31.0704	28.5165	172
chr2	77409049	77409329	SRR8284512_trimmed.fq.sort.sort.q10.rmdup.narrowPeak_peak_37802	339	.	13.985	36.5216	33.9213	155
chr2	77456601	77457005	SRR8284512_trimmed.fq.sort.sort.q10.rmdup.narrowPeak_peak_37803	1296	.	23.5884	132.902	129.61	185
chr2	77475059	77475408	SRR8284512_trimmed.fq.sort.sort.q10.rmdup.narrowPeak_peak_37804	572	.	18.843	60.0055	57.2334	167
chr2	77496933	77497114	SRR8284512_trimmed.fq.sort.sort.q10.rmdup.narrowPeak_peak_37805	84	.	6.20761	10.7962	8.49896	110
chr2	77506244	77506484	SRR8284512_trimmed.fq.sort.sort.q10.rmdup.narrowPeak_peak_37806	221	.	10.8633	24.602	22.1098	115
chr2	77518604	77519016	SRR8284512_trimmed.fq.sort.sort.q10.rmdup.narrowPeak_peak_37807	532	.	17.6158	56.0353	53.2904	161
chr2	77651504	77651706	SRR8284512_trimmed.fq.sort.sort.q10.rmdup.narrowPeak_peak_37808	116	.	7.37154	13.9733	11.6166	122
chr2	77684512	77684866	SRR8284512_trimmed.fq.sort.sort.q10.rmdup.narrowPeak_peak_37809	512	.	16.5832	54.0246	51.2937	161
chr2	77688538	77688834	SRR8284512_trimmed.fq.sort.sort.q10.rmdup.narrowPeak_peak_37810	29	.	3.49854	5.02006	2.91666	186
chr2	77709253	77709702	SRR8284512_trimmed.fq.sort.sort.q10.rmdup.narrowPeak_peak_37811	1958	.	29.1569	199.939	195.838	217
chr2	77796143	77796489	SRR8284512_trimmed.fq.sort.sort.q10.rmdup.narrowPeak_peak_37812	1184	.	25.6097	121.675	118.475	188
chr2	77835827	77836106	SRR8284512_trimmed.fq.sort.sort.q10.rmdup.narrowPeak_peak_37813	525	.	19.3988	55.2563	52.5167	136
chr2	77864199	77864535	SRR8284512_trimmed.fq.sort.sort.q10.rmdup.narrowPeak_peak_37814	155	.	8.61875	17.9919	15.5782	145
chr2	77866297	77866597	SRR8284512_trimmed.fq.sort.sort.q10.rmdup.narrowPeak_peak_37815	110	.	7.03443	13.402	11.0575	157
chr2	77916278	77916458	SRR8284512_trimmed.fq.sort.sort.q10.rmdup.narrowPeak_peak_37816	71	.	5.37562	9.39169	7.13148	80
chr2	77917675	77917979	SRR8284512_trimmed.fq.sort.sort.q10.rmdup.narrowPeak_peak_37817	267	.	11.4232	29.2436	26.707	145
chr2	77945511	77945718	SRR8284512_trimmed.fq.sort.sort.q10.rmdup.narrowPeak_peak_37818	56	.	5.04368	7.85437	5.63071	79
chr2	78021901	78022535	SRR8284512_trimmed.fq.sort.sort.q10.rmdup.narrowPeak_peak_37819	1169	.	22.6995	120.16	116.972	247
chr2	78048133	78048862	SRR8284512_trimmed.fq.sort.sort.q10.rmdup.narrowPeak_peak_37820	993	.	12.3865	102.371	99.3142	376
chr2	78049227	78049603	SRR8284512_trimmed.fq.sort.sort.q10.rmdup.narrowPeak_peak_37821	1481	.	16.1134	151.572	148.11	196
chr2	78193665	78193856	SRR8284512_trimmed.fq.sort.sort.q10.rmdup.narrowPeak_peak_37822	56	.	5.04368	7.85437	5.63071	75
chr2	78489052	78489309	SRR8284512_trimmed.fq.sort.sort.q10.rmdup.narrowPeak_peak_37823	233	.	11.2513	25.8673	23.3622	126
chr2	78588650	78588816	SRR8284512_trimmed.fq.sort.sort.q10.rmdup.narrowPeak_peak_37824	65	.	5.43166	8.80611	6.55593	102
chr2	78872221	78872518	SRR8284512_trimmed.fq.sort.sort.q10.rmdup.narrowPeak_peak_37825	231	.	10.4723	25.6776	23.1761	150
chr2	78877618	78877831	SRR8284512_trimmed.fq.sort.sort.q10.rmdup.narrowPeak_peak_37826	95	.	6.59559	11.8311	9.51283	95
chr2	78910356	78910576	SRR8284512_trimmed.fq.sort.sort.q10.rmdup.narrowPeak_peak_37827	191	.	9.48433	21.6161	19.1579	130
chr2	78914888	78915144	SRR8284512_trimmed.fq.sort.sort.q10.rmdup.narrowPeak_peak_37828	326	.	13.2728	35.2383	32.6486	128
chr2	78931266	78931740	SRR8284512_trimmed.fq.sort.sort.q10.rmdup.narrowPeak_peak_37829	897	.	22.0342	92.7355	89.7454	282
chr2	78959417	78959794	SRR8284512_trimmed.fq.sort.sort.q10.rmdup.narrowPeak_peak_37830	1382	.	23.9946	141.661	138.293	158
chr2	79039688	79039899	SRR8284512_trimmed.fq.sort.sort.q10.rmdup.narrowPeak_peak_37831	38	.	4.26773	6.04816	3.88613	148
chr2	79255091	79255931	SRR8284512_trimmed.fq.sort.sort.q10.rmdup.narrowPeak_peak_37832	565	.	14.7851	59.3585	56.5908	187
chr2	79265654	79266042	SRR8284512_trimmed.fq.sort.sort.q10.rmdup.narrowPeak_peak_37833	1694	.	28.4704	173.135	169.431	186
chr2	79336233	79336449	SRR8284512_trimmed.fq.sort.sort.q10.rmdup.narrowPeak_peak_37834	127	.	7.75951	15.0781	12.7037	122
chr2	79367555	79368109	SRR8284512_trimmed.fq.sort.sort.q10.rmdup.narrowPeak_peak_37835	945	.	17.2125	97.574	94.5508	411
chr2	79372419	79372726	SRR8284512_trimmed.fq.sort.sort.q10.rmdup.narrowPeak_peak_37836	630	.	13.343	65.8278	63.0165	160
chr2	79379607	79380000	SRR8284512_trimmed.fq.sort.sort.q10.rmdup.narrowPeak_peak_37837	272	.	12.4152	29.7492	27.207	227
chr2	79454048	79454294	SRR8284512_trimmed.fq.sort.sort.q10.rmdup.narrowPeak_peak_37838	38	.	4.26773	6.04816	3.88613	88
chr2	79499303	79499688	SRR8284512_trimmed.fq.sort.sort.q10.rmdup.narrowPeak_peak_37839	1835	.	29.8808	187.463	183.561	199
chr2	79511755	79512358	SRR8284512_trimmed.fq.sort.sort.q10.rmdup.narrowPeak_peak_37840	1671	.	25.6443	170.866	167.19	392
chr2	79639976	79640207	SRR8284512_trimmed.fq.sort.sort.q10.rmdup.narrowPeak_peak_37841	84	.	6.20761	10.7962	8.49896	103
chr2	79646245	79646776	SRR8284512_trimmed.fq.sort.sort.q10.rmdup.narrowPeak_peak_37842	1760	.	25.9841	179.848	176.056	298
chr2	79774421	79774894	SRR8284512_trimmed.fq.sort.sort.q10.rmdup.narrowPeak_peak_37843	1746	.	20.4765	178.458	174.685	226
chr2	79777878	79778263	SRR8284512_trimmed.fq.sort.sort.q10.rmdup.narrowPeak_peak_37844	585	.	10.108	61.3721	58.5907	123
chr2	79865259	79865869	SRR8284512_trimmed.fq.sort.sort.q10.rmdup.narrowPeak_peak_37845	1747	.	26.8507	178.566	174.791	228
chr2	79886415	79886588	SRR8284512_trimmed.fq.sort.sort.q10.rmdup.narrowPeak_peak_37846	84	.	6.20761	10.7962	8.49896	52
chr2	79922392	79922716	SRR8284512_trimmed.fq.sort.sort.q10.rmdup.narrowPeak_peak_37847	277	.	12.366	30.3039	27.7574	171
chr2	79963321	79963558	SRR8284512_trimmed.fq.sort.sort.q10.rmdup.narrowPeak_peak_37848	116	.	7.37154	13.9733	11.6166	154
chr2	80094082	80094380	SRR8284512_trimmed.fq.sort.sort.q10.rmdup.narrowPeak_peak_37849	298	.	13.1912	32.4045	29.8387	154
chr2	80266775	80267223	SRR8284512_trimmed.fq.sort.sort.q10.rmdup.narrowPeak_peak_37850	1431	.	17.8803	146.58	143.167	246
chr2	80268038	80268446	SRR8284512_trimmed.fq.sort.sort.q10.rmdup.narrowPeak_peak_37851	1200	.	15.8494	123.313	120.1	246
chr2	80275146	80275667	SRR8284512_trimmed.fq.sort.sort.q10.rmdup.narrowPeak_peak_37852	1523	.	25.2323	155.877	152.371	180
chr2	80356529	80357052	SRR8284512_trimmed.fq.sort.sort.q10.rmdup.narrowPeak_peak_37853	426	.	14.1107	45.2947	42.6266	281
chr2	80381303	80381473	SRR8284512_trimmed.fq.sort.sort.q10.rmdup.narrowPeak_peak_37854	47	.	4.65571	6.93425	4.73985	113
chr2	80443955	80444346	SRR8284512_trimmed.fq.sort.sort.q10.rmdup.narrowPeak_peak_37855	1237	.	20.3297	126.981	123.738	215
chr2	80450910	80451146	SRR8284512_trimmed.fq.sort.sort.q10.rmdup.narrowPeak_peak_37856	191	.	8.07143	21.564	19.1063	110
chr2	80502927	80503100	SRR8284512_trimmed.fq.sort.sort.q10.rmdup.narrowPeak_peak_37857	65	.	5.43166	8.80611	6.55593	105
chr2	80520054	80520429	SRR8284512_trimmed.fq.sort.sort.q10.rmdup.narrowPeak_peak_37858	517	.	16.404	54.4501	51.7162	138
chr2	80527418	80527731	SRR8284512_trimmed.fq.sort.sort.q10.rmdup.narrowPeak_peak_37859	116	.	6.6333	13.9843	11.6273	96
chr2	80531019	80531253	SRR8284512_trimmed.fq.sort.sort.q10.rmdup.narrowPeak_peak_37860	58	.	4.82936	8.11852	5.88984	148
chr2	80537132	80537481	SRR8284512_trimmed.fq.sort.sort.q10.rmdup.narrowPeak_peak_37861	357	.	11.2138	38.3659	35.7512	199
chr2	80537612	80537774	SRR8284512_trimmed.fq.sort.sort.q10.rmdup.narrowPeak_peak_37862	31	.	3.37936	5.24255	3.11593	48
chr2	80547012	80547221	SRR8284512_trimmed.fq.sort.sort.q10.rmdup.narrowPeak_peak_37863	65	.	5.43166	8.80611	6.55593	126
chr2	80581514	80581751	SRR8284512_trimmed.fq.sort.sort.q10.rmdup.narrowPeak_peak_37864	106	.	6.79008	12.9834	10.6441	127
chr2	80581850	80582110	SRR8284512_trimmed.fq.sort.sort.q10.rmdup.narrowPeak_peak_37865	48	.	4.56653	7.07208	4.87461	99
chr2	80620930	80621100	SRR8284512_trimmed.fq.sort.sort.q10.rmdup.narrowPeak_peak_37866	47	.	4.65571	6.93425	4.73985	118
chr2	80632744	80632975	SRR8284512_trimmed.fq.sort.sort.q10.rmdup.narrowPeak_peak_37867	149	.	8.53547	17.3499	14.9427	84
chr2	80661500	80661866	SRR8284512_trimmed.fq.sort.sort.q10.rmdup.narrowPeak_peak_37868	406	.	15.3685	43.326	40.6728	185
chr2	80669886	80670218	SRR8284512_trimmed.fq.sort.sort.q10.rmdup.narrowPeak_peak_37869	969	.	23.629	99.9481	96.9084	203
chr2	80707498	80707776	SRR8284512_trimmed.fq.sort.sort.q10.rmdup.narrowPeak_peak_37870	499	.	17.5161	52.6533	49.932	140
chr2	80762032	80762538	SRR8284512_trimmed.fq.sort.sort.q10.rmdup.narrowPeak_peak_37871	1552	.	30.1138	158.767	155.23	347
chr2	80878502	80878781	SRR8284512_trimmed.fq.sort.sort.q10.rmdup.narrowPeak_peak_37872	540	.	19.7868	56.7662	54.0161	123
chr2	81114445	81114607	SRR8284512_trimmed.fq.sort.sort.q10.rmdup.narrowPeak_peak_37873	38	.	4.26773	6.04816	3.88613	74
chr2	81328676	81329001	SRR8284512_trimmed.fq.sort.sort.q10.rmdup.narrowPeak_peak_37874	437	.	17.0709	46.3838	43.7076	165
chr2	82064476	82065141	SRR8284512_trimmed.fq.sort.sort.q10.rmdup.narrowPeak_peak_37875	649	.	19.4088	67.8134	64.9888	387
chr2	82387875	82388048	SRR8284512_trimmed.fq.sort.sort.q10.rmdup.narrowPeak_peak_37876	56	.	5.04368	7.85437	5.63071	90
chr2	82570420	82570709	SRR8284512_trimmed.fq.sort.sort.q10.rmdup.narrowPeak_peak_37877	325	.	13.9671	35.11	32.5213	146
chr2	82995715	82995898	SRR8284512_trimmed.fq.sort.sort.q10.rmdup.narrowPeak_peak_37878	65	.	5.43166	8.80611	6.55593	102
chr2	83010968	83011252	SRR8284512_trimmed.fq.sort.sort.q10.rmdup.narrowPeak_peak_37879	160	.	8.92344	18.515	16.0924	150
chr2	83332841	83333122	SRR8284512_trimmed.fq.sort.sort.q10.rmdup.narrowPeak_peak_37880	557	.	11.8611	58.5573	55.7949	137
chr2	83337437	83337844	SRR8284512_trimmed.fq.sort.sort.q10.rmdup.narrowPeak_peak_37881	933	.	15.1423	96.3259	93.3114	215
chr2	83340223	83340468	SRR8284512_trimmed.fq.sort.sort.q10.rmdup.narrowPeak_peak_37882	233	.	7.34607	25.8258	23.323	120
chr2	83608829	83608991	SRR8284512_trimmed.fq.sort.sort.q10.rmdup.narrowPeak_peak_37884	38	.	4.26773	6.04816	3.88613	102
chr2	83625241	83626063	SRR8284512_trimmed.fq.sort.sort.q10.rmdup.narrowPeak_peak_37885	2005	.	21.5025	204.739	200.555	176
chr2	83631507	83631761	SRR8284512_trimmed.fq.sort.sort.q10.rmdup.narrowPeak_peak_37886	127	.	7.75951	15.0781	12.7037	146
chr2	83644144	83644438	SRR8284512_trimmed.fq.sort.sort.q10.rmdup.narrowPeak_peak_37887	246	.	11.6393	27.1472	24.6295	146
chr2	83653093	83653255	SRR8284512_trimmed.fq.sort.sort.q10.rmdup.narrowPeak_peak_37888	56	.	5.04368	7.85437	5.63071	67
chr2	83660188	83660443	SRR8284512_trimmed.fq.sort.sort.q10.rmdup.narrowPeak_peak_37889	38	.	4.26773	6.04816	3.88613	142
chr2	83665126	83665356	SRR8284512_trimmed.fq.sort.sort.q10.rmdup.narrowPeak_peak_37890	195	.	9.09947	22.0079	19.5459	130
chr2	83670057	83670326	SRR8284512_trimmed.fq.sort.sort.q10.rmdup.narrowPeak_peak_37891	385	.	13.8385	41.1701	38.5332	114
chr2	83693879	83694072	SRR8284512_trimmed.fq.sort.sort.q10.rmdup.narrowPeak_peak_37892	39	.	3.69294	6.06568	3.90321	77
chr2	83698468	83698844	SRR8284512_trimmed.fq.sort.sort.q10.rmdup.narrowPeak_peak_37893	943	.	21.2756	97.328	94.3066	187
chr2	83707748	83708030	SRR8284512_trimmed.fq.sort.sort.q10.rmdup.narrowPeak_peak_37894	138	.	8.14749	16.204	13.8128	123
chr2	83723916	83724118	SRR8284512_trimmed.fq.sort.sort.q10.rmdup.narrowPeak_peak_37895	47	.	4.65571	6.93425	4.73985	113
chr2	83762097	83762366	SRR8284512_trimmed.fq.sort.sort.q10.rmdup.narrowPeak_peak_37896	84	.	6.20761	10.7962	8.49896	131
chr2	83771428	83771751	SRR8284512_trimmed.fq.sort.sort.q10.rmdup.narrowPeak_peak_37897	1612	.	30.4586	164.858	161.253	153
chr2	83778018	83778244	SRR8284512_trimmed.fq.sort.sort.q10.rmdup.narrowPeak_peak_37898	84	.	6.20761	10.7962	8.49896	108
chr2	83807465	83807690	SRR8284512_trimmed.fq.sort.sort.q10.rmdup.narrowPeak_peak_37899	56	.	5.04368	7.85437	5.63071	112
chr2	84037317	84037663	SRR8284512_trimmed.fq.sort.sort.q10.rmdup.narrowPeak_peak_37902	479	.	17.3108	50.6959	47.9887	156
chr2	84186216	84186533	SRR8284512_trimmed.fq.sort.sort.q10.rmdup.narrowPeak_peak_37903	325	.	13.9671	35.11	32.5213	159
chr2	84259397	84259565	SRR8284512_trimmed.fq.sort.sort.q10.rmdup.narrowPeak_peak_37904	75	.	5.81964	9.78735	7.51283	48
chr2	84277346	84277598	SRR8284512_trimmed.fq.sort.sort.q10.rmdup.narrowPeak_peak_37905	172	.	9.31142	19.6984	17.261	124
chr2	84292457	84292634	SRR8284512_trimmed.fq.sort.sort.q10.rmdup.narrowPeak_peak_37906	84	.	6.20761	10.7962	8.49896	71
chr2	84428956	84429173	SRR8284512_trimmed.fq.sort.sort.q10.rmdup.narrowPeak_peak_37907	79	.	4.76954	10.2741	7.99198	101
chr2	84429769	84430178	SRR8284512_trimmed.fq.sort.sort.q10.rmdup.narrowPeak_peak_37908	770	.	18.0576	80.002	77.0968	173
chr2	84454059	84454417	SRR8284512_trimmed.fq.sort.sort.q10.rmdup.narrowPeak_peak_37909	1323	.	16.3169	135.703	132.387	186
chr2	84455254	84455558	SRR8284512_trimmed.fq.sort.sort.q10.rmdup.narrowPeak_peak_37910	1352	.	16.6068	138.601	135.26	150
chr2	84479086	84479562	SRR8284512_trimmed.fq.sort.sort.q10.rmdup.narrowPeak_peak_37911	1022	.	20.5287	105.297	102.22	204
chr2	84544228	84544455	SRR8284512_trimmed.fq.sort.sort.q10.rmdup.narrowPeak_peak_37913	184	.	9.69939	20.8995	18.4479	116
chr2	84550514	84550833	SRR8284512_trimmed.fq.sort.sort.q10.rmdup.narrowPeak_peak_37914	105	.	6.98356	12.8906	10.5526	172
chr2	84556954	84557221	SRR8284512_trimmed.fq.sort.sort.q10.rmdup.narrowPeak_peak_37915	246	.	11.6393	27.1472	24.6295	157
chr2	84581199	84581510	SRR8284512_trimmed.fq.sort.sort.q10.rmdup.narrowPeak_peak_37916	1059	.	23.0863	109.005	105.901	155
chr2	84583417	84583603	SRR8284512_trimmed.fq.sort.sort.q10.rmdup.narrowPeak_peak_37917	147	.	6.48116	17.1529	14.7515	104
chr2	84617758	84618080	SRR8284512_trimmed.fq.sort.sort.q10.rmdup.narrowPeak_peak_37918	628	.	17.969	65.6971	62.8867	162
chr2	84630718	84630888	SRR8284512_trimmed.fq.sort.sort.q10.rmdup.narrowPeak_peak_37919	56	.	5.04368	7.85437	5.63071	84
chr2	84648404	84648720	SRR8284512_trimmed.fq.sort.sort.q10.rmdup.narrowPeak_peak_37920	265	.	10.079	29.0742	26.5391	171
chr2	84653397	84653740	SRR8284512_trimmed.fq.sort.sort.q10.rmdup.narrowPeak_peak_37921	443	.	12.6235	46.9868	44.3062	143
chr2	84660332	84660641	SRR8284512_trimmed.fq.sort.sort.q10.rmdup.narrowPeak_peak_37922	397	.	10.0993	42.4005	39.754	156
chr2	84662930	84663230	SRR8284512_trimmed.fq.sort.sort.q10.rmdup.narrowPeak_peak_37923	1094	.	19.3766	112.602	109.47	150
chr2	84671697	84671916	SRR8284512_trimmed.fq.sort.sort.q10.rmdup.narrowPeak_peak_37924	224	.	10.0859	24.9681	22.4729	83
chr2	84677480	84678089	SRR8284512_trimmed.fq.sort.sort.q10.rmdup.narrowPeak_peak_37925	881	.	18.7947	91.1476	88.1682	329
chr2	84684175	84684447	SRR8284512_trimmed.fq.sort.sort.q10.rmdup.narrowPeak_peak_37926	63	.	5.31067	8.60753	6.36971	119
chr2	84737456	84737756	SRR8284512_trimmed.fq.sort.sort.q10.rmdup.narrowPeak_peak_37927	215	.	5.58553	24.0147	21.5299	159
chr2	84738516	84738972	SRR8284512_trimmed.fq.sort.sort.q10.rmdup.narrowPeak_peak_37928	900	.	12.639	93.0892	90.0967	225
chr2	84740793	84740991	SRR8284512_trimmed.fq.sort.sort.q10.rmdup.narrowPeak_peak_37929	99	.	3.88606	12.3015	9.9769	68
chr2	84758719	84759196	SRR8284512_trimmed.fq.sort.sort.q10.rmdup.narrowPeak_peak_37930	1716	.	26.4507	175.338	171.606	239
chr2	84779223	84779541	SRR8284512_trimmed.fq.sort.sort.q10.rmdup.narrowPeak_peak_37931	261	.	11.1206	28.6846	26.1526	159
chr2	84786533	84786714	SRR8284512_trimmed.fq.sort.sort.q10.rmdup.narrowPeak_peak_37932	47	.	4.65571	6.93425	4.73985	38
chr2	84797667	84797848	SRR8284512_trimmed.fq.sort.sort.q10.rmdup.narrowPeak_peak_37933	77	.	3.13849	10.0733	7.79437	73
chr2	84797907	84798441	SRR8284512_trimmed.fq.sort.sort.q10.rmdup.narrowPeak_peak_37934	1500	.	14.87	153.574	150.091	383
chr2	84799205	84799588	SRR8284512_trimmed.fq.sort.sort.q10.rmdup.narrowPeak_peak_37935	1379	.	14.034	141.299	137.934	202
chr2	84810741	84811248	SRR8284512_trimmed.fq.sort.sort.q10.rmdup.narrowPeak_peak_37936	1576	.	26.399	161.222	157.658	299
chr2	84828560	84828766	SRR8284512_trimmed.fq.sort.sort.q10.rmdup.narrowPeak_peak_37937	201	.	5.73408	22.5833	20.1136	98
chr2	84831527	84832011	SRR8284512_trimmed.fq.sort.sort.q10.rmdup.narrowPeak_peak_37938	1895	.	23.0254	193.523	189.528	282
chr2	84855703	84856361	SRR8284512_trimmed.fq.sort.sort.q10.rmdup.narrowPeak_peak_37939	1363	.	22.3885	139.746	136.395	278
chr2	84865654	84866049	SRR8284512_trimmed.fq.sort.sort.q10.rmdup.narrowPeak_peak_37940	924	.	11.6829	95.4696	92.4608	162
chr2	84868447	84868821	SRR8284512_trimmed.fq.sort.sort.q10.rmdup.narrowPeak_peak_37941	1368	.	14.1097	140.234	136.878	216
chr2	84870672	84870998	SRR8284512_trimmed.fq.sort.sort.q10.rmdup.narrowPeak_peak_37942	468	.	7.90076	49.5756	46.8764	150
chr2	84883065	84883303	SRR8284512_trimmed.fq.sort.sort.q10.rmdup.narrowPeak_peak_37943	134	.	6.66701	15.7943	13.4119	112
chr2	84888728	84889020	SRR8284512_trimmed.fq.sort.sort.q10.rmdup.narrowPeak_peak_37944	770	.	10.909	79.9154	77.0107	128
chr2	84889986	84890281	SRR8284512_trimmed.fq.sort.sort.q10.rmdup.narrowPeak_peak_37945	1434	.	16.8062	146.819	143.403	149
chr2	84939235	84939498	SRR8284512_trimmed.fq.sort.sort.q10.rmdup.narrowPeak_peak_37946	84	.	6.20761	10.7962	8.49896	135
chr2	84956293	84956764	SRR8284512_trimmed.fq.sort.sort.q10.rmdup.narrowPeak_peak_37947	2024	.	29.9758	206.625	202.407	179
chr2	85007609	85008184	SRR8284512_trimmed.fq.sort.sort.q10.rmdup.narrowPeak_peak_37948	1298	.	22.3698	133.189	129.894	343
chr2	85014291	85014453	SRR8284512_trimmed.fq.sort.sort.q10.rmdup.narrowPeak_peak_37949	56	.	5.04368	7.85437	5.63071	65
chr2	85021881	85022401	SRR8284512_trimmed.fq.sort.sort.q10.rmdup.narrowPeak_peak_37950	1156	.	21.5121	118.78	115.602	333
chr2	85037595	85037984	SRR8284512_trimmed.fq.sort.sort.q10.rmdup.narrowPeak_peak_37951	170	.	8.59504	19.4843	17.0519	238
chr2	85039016	85039178	SRR8284512_trimmed.fq.sort.sort.q10.rmdup.narrowPeak_peak_37952	65	.	5.04605	8.81864	6.56825	52
chr2	85047117	85047462	SRR8284512_trimmed.fq.sort.sort.q10.rmdup.narrowPeak_peak_37953	59	.	5.03235	8.14716	5.91793	240
chr2	85059717	85060014	SRR8284512_trimmed.fq.sort.sort.q10.rmdup.narrowPeak_peak_37954	325	.	13.9671	35.11	32.5213	138
chr2	85123224	85124252	SRR8284512_trimmed.fq.sort.sort.q10.rmdup.narrowPeak_peak_37955	1392	.	15.4382	142.66	139.282	172
chr2	85126042	85126252	SRR8284512_trimmed.fq.sort.sort.q10.rmdup.narrowPeak_peak_37956	131	.	4.06382	15.4872	13.1082	99
chr2	85246452	85246904	SRR8284512_trimmed.fq.sort.sort.q10.rmdup.narrowPeak_peak_37957	2321	.	28.7967	237.137	232.198	236
chr2	85283617	85284084	SRR8284512_trimmed.fq.sort.sort.q10.rmdup.narrowPeak_peak_37958	746	.	19.5695	77.5561	74.6671	261
chr2	85309892	85310058	SRR8284512_trimmed.fq.sort.sort.q10.rmdup.narrowPeak_peak_37959	65	.	5.43166	8.80611	6.55593	90
chr2	85485890	85486120	SRR8284512_trimmed.fq.sort.sort.q10.rmdup.narrowPeak_peak_37960	56	.	5.04368	7.85437	5.63071	106
chr2	85561196	85561739	SRR8284512_trimmed.fq.sort.sort.q10.rmdup.narrowPeak_peak_37961	1646	.	26.426	168.278	164.634	206
chr2	85725557	85726181	SRR8284512_trimmed.fq.sort.sort.q10.rmdup.narrowPeak_peak_37962	1605	.	28.1707	164.12	160.523	409
chr2	86464571	86465156	SRR8284512_trimmed.fq.sort.sort.q10.rmdup.narrowPeak_peak_37963	1342	.	26.4801	137.566	134.234	375
chr2	87394792	87394954	SRR8284512_trimmed.fq.sort.sort.q10.rmdup.narrowPeak_peak_37964	56	.	5.04368	7.85437	5.63071	47
chr2	87429631	87429827	SRR8284512_trimmed.fq.sort.sort.q10.rmdup.narrowPeak_peak_37965	75	.	5.81964	9.78735	7.51283	51
chr2	87460711	87461011	SRR8284512_trimmed.fq.sort.sort.q10.rmdup.narrowPeak_peak_37966	184	.	9.69939	20.8995	18.4479	153
chr2	87480244	87480536	SRR8284512_trimmed.fq.sort.sort.q10.rmdup.narrowPeak_peak_37967	216	.	10.6213	24.1821	21.6959	149
chr2	87482394	87482613	SRR8284512_trimmed.fq.sort.sort.q10.rmdup.narrowPeak_peak_37968	168	.	9.04841	19.246	16.8161	109
chr2	88322806	88323105	SRR8284512_trimmed.fq.sort.sort.q10.rmdup.narrowPeak_peak_37969	95	.	6.59559	11.8311	9.51283	117
chr2	88356096	88356639	SRR8284512_trimmed.fq.sort.sort.q10.rmdup.narrowPeak_peak_37970	718	.	19.4459	74.7125	71.8423	393
chr2	88846226	88846498	SRR8284512_trimmed.fq.sort.sort.q10.rmdup.narrowPeak_peak_37971	380	.	15.519	40.6612	38.028	116
chr2	89544606	89544860	SRR8284512_trimmed.fq.sort.sort.q10.rmdup.narrowPeak_peak_37972	422	.	16.683	44.9379	42.2725	129
chr2	89799666	89799876	SRR8284512_trimmed.fq.sort.sort.q10.rmdup.narrowPeak_peak_37973	84	.	6.20761	10.7962	8.49896	115
chr2	90412795	90413022	SRR8284512_trimmed.fq.sort.sort.q10.rmdup.narrowPeak_peak_37974	127	.	7.75951	15.0781	12.7037	79
chr2	90474609	90475230	SRR8284512_trimmed.fq.sort.sort.q10.rmdup.narrowPeak_peak_37975	1862	.	24.9545	190.167	186.224	289
chr2	90534012	90534315	SRR8284512_trimmed.fq.sort.sort.q10.rmdup.narrowPeak_peak_37976	177	.	9.31168	20.2296	17.7872	144
chr2	90625103	90625368	SRR8284512_trimmed.fq.sort.sort.q10.rmdup.narrowPeak_peak_37977	951	.	25.5041	98.1814	95.154	132
chr2	90668156	90668535	SRR8284512_trimmed.fq.sort.sort.q10.rmdup.narrowPeak_peak_37978	144	.	8.24402	16.8511	14.4529	145
chr2	90674631	90674833	SRR8284512_trimmed.fq.sort.sort.q10.rmdup.narrowPeak_peak_37979	103	.	5.21544	12.6558	10.3263	95
chr2	90678227	90678654	SRR8284512_trimmed.fq.sort.sort.q10.rmdup.narrowPeak_peak_37980	835	.	18.2912	86.4557	83.5077	223
chr2	90692711	90692923	SRR8284512_trimmed.fq.sort.sort.q10.rmdup.narrowPeak_peak_37981	47	.	4.65571	6.93425	4.73985	155
chr2	90701084	90701286	SRR8284512_trimmed.fq.sort.sort.q10.rmdup.narrowPeak_peak_37982	95	.	6.59559	11.8311	9.51283	112
chr2	90723753	90723945	SRR8284512_trimmed.fq.sort.sort.q10.rmdup.narrowPeak_peak_37983	65	.	5.43166	8.80611	6.55593	90
chr2	90745364	90745562	SRR8284512_trimmed.fq.sort.sort.q10.rmdup.narrowPeak_peak_37984	38	.	4.26773	6.04816	3.88613	135
chr2	90775391	90775606	SRR8284512_trimmed.fq.sort.sort.q10.rmdup.narrowPeak_peak_37985	149	.	8.53547	17.3499	14.9427	100
chr2	90785811	90786084	SRR8284512_trimmed.fq.sort.sort.q10.rmdup.narrowPeak_peak_37986	229	.	11.0007	25.4316	22.9322	158
chr2	90794619	90794843	SRR8284512_trimmed.fq.sort.sort.q10.rmdup.narrowPeak_peak_37987	65	.	5.43166	8.80611	6.55593	77
chr2	90806992	90807268	SRR8284512_trimmed.fq.sort.sort.q10.rmdup.narrowPeak_peak_37988	450	.	17.3906	47.7187	45.033	140
chr2	90846606	90846888	SRR8284512_trimmed.fq.sort.sort.q10.rmdup.narrowPeak_peak_37989	250	.	11.5465	27.6003	25.0788	125
chr2	90866537	90867051	SRR8284512_trimmed.fq.sort.sort.q10.rmdup.narrowPeak_peak_37990	2141	.	25.7239	218.573	214.108	187
chr2	90914755	90914947	SRR8284512_trimmed.fq.sort.sort.q10.rmdup.narrowPeak_peak_37991	56	.	5.04368	7.85437	5.63071	94
chr2	90930951	90931196	SRR8284512_trimmed.fq.sort.sort.q10.rmdup.narrowPeak_peak_37992	272	.	12.4152	29.7492	27.207	144
chr2	90934538	90934704	SRR8284512_trimmed.fq.sort.sort.q10.rmdup.narrowPeak_peak_37993	56	.	5.04368	7.85437	5.63071	71
chr2	90939811	90940326	SRR8284512_trimmed.fq.sort.sort.q10.rmdup.narrowPeak_peak_37994	195	.	9.40734	22.0274	19.5652	376
chr2	90959401	90959683	SRR8284512_trimmed.fq.sort.sort.q10.rmdup.narrowPeak_peak_37995	262	.	11.1798	28.7945	26.2617	161
chr2	90968347	90968585	SRR8284512_trimmed.fq.sort.sort.q10.rmdup.narrowPeak_peak_37996	103	.	6.87023	12.7001	10.37	133
chr2	90972922	90973084	SRR8284512_trimmed.fq.sort.sort.q10.rmdup.narrowPeak_peak_37997	65	.	5.43166	8.80611	6.55593	44
chr2	90984025	90984301	SRR8284512_trimmed.fq.sort.sort.q10.rmdup.narrowPeak_peak_37998	116	.	7.37154	13.9733	11.6166	129
chr2	91032579	91032792	SRR8284512_trimmed.fq.sort.sort.q10.rmdup.narrowPeak_peak_37999	85	.	5.37403	10.8118	8.51425	103
chr2	91033088	91033483	SRR8284512_trimmed.fq.sort.sort.q10.rmdup.narrowPeak_peak_38000	551	.	16.1795	57.8956	55.1378	144
chr2	91061144	91061431	SRR8284512_trimmed.fq.sort.sort.q10.rmdup.narrowPeak_peak_38001	740	.	11.7476	76.978	74.0928	139
chr2	91065526	91065866	SRR8284512_trimmed.fq.sort.sort.q10.rmdup.narrowPeak_peak_38002	1058	.	12.1865	108.936	105.832	184
chr2	91070422	91070887	SRR8284512_trimmed.fq.sort.sort.q10.rmdup.narrowPeak_peak_38003	1207	.	16.3852	123.929	120.712	174
chr2	91078198	91078468	SRR8284512_trimmed.fq.sort.sort.q10.rmdup.narrowPeak_peak_38004	105	.	6.98356	12.8906	10.5526	154
chr2	91083444	91083779	SRR8284512_trimmed.fq.sort.sort.q10.rmdup.narrowPeak_peak_38005	219	.	10.7535	24.4118	21.9234	136
chr2	91101399	91101813	SRR8284512_trimmed.fq.sort.sort.q10.rmdup.narrowPeak_peak_38006	2231	.	28.2239	227.851	223.165	201
chr2	91110510	91110759	SRR8284512_trimmed.fq.sort.sort.q10.rmdup.narrowPeak_peak_38007	169	.	5.24609	19.3422	16.9113	124
chr2	91114931	91115381	SRR8284512_trimmed.fq.sort.sort.q10.rmdup.narrowPeak_peak_38008	2300	.	26.3497	234.963	230.086	276
chr2	91132008	91132237	SRR8284512_trimmed.fq.sort.sort.q10.rmdup.narrowPeak_peak_38009	160	.	8.92344	18.515	16.0924	118
chr2	91145197	91145417	SRR8284512_trimmed.fq.sort.sort.q10.rmdup.narrowPeak_peak_38010	138	.	8.14749	16.204	13.8128	105
chr2	91194411	91194895	SRR8284512_trimmed.fq.sort.sort.q10.rmdup.narrowPeak_peak_38011	1407	.	25.9406	144.097	140.706	272
chr2	91201279	91201477	SRR8284512_trimmed.fq.sort.sort.q10.rmdup.narrowPeak_peak_38012	105	.	6.50703	12.9073	10.569	128
chr2	91202596	91203090	SRR8284512_trimmed.fq.sort.sort.q10.rmdup.narrowPeak_peak_38013	56	.	4.68282	7.86381	5.63989	347
chr2	91213388	91213714	SRR8284512_trimmed.fq.sort.sort.q10.rmdup.narrowPeak_peak_38014	172	.	9.31142	19.6984	17.261	132
chr2	91223765	91223955	SRR8284512_trimmed.fq.sort.sort.q10.rmdup.narrowPeak_peak_38015	56	.	5.04368	7.85437	5.63071	95
chr2	91235554	91235716	SRR8284512_trimmed.fq.sort.sort.q10.rmdup.narrowPeak_peak_38016	47	.	3.90499	6.98579	4.79037	71
chr2	91237213	91238058	SRR8284512_trimmed.fq.sort.sort.q10.rmdup.narrowPeak_peak_38017	455	.	12.8449	48.2047	45.5152	390
chr2	91245388	91245588	SRR8284512_trimmed.fq.sort.sort.q10.rmdup.narrowPeak_peak_38018	63	.	5.31067	8.60753	6.36971	86
chr2	91257235	91257526	SRR8284512_trimmed.fq.sort.sort.q10.rmdup.narrowPeak_peak_38019	47	.	4.65571	6.93425	4.73985	129
chr2	91278939	91279489	SRR8284512_trimmed.fq.sort.sort.q10.rmdup.narrowPeak_peak_38020	1261	.	21.7229	129.435	126.173	223
chr2	91285893	91286381	SRR8284512_trimmed.fq.sort.sort.q10.rmdup.narrowPeak_peak_38021	2505	.	27.8158	256.035	250.516	186
chr2	91300691	91301122	SRR8284512_trimmed.fq.sort.sort.q10.rmdup.narrowPeak_peak_38022	302	.	11.9844	32.8449	30.2757	287
chr2	91310810	91311140	SRR8284512_trimmed.fq.sort.sort.q10.rmdup.narrowPeak_peak_38023	482	.	16.5929	50.9206	48.2115	139
chr2	91400998	91401275	SRR8284512_trimmed.fq.sort.sort.q10.rmdup.narrowPeak_peak_38024	89	.	6.25644	11.2616	8.95762	119
chr2	91402190	91402409	SRR8284512_trimmed.fq.sort.sort.q10.rmdup.narrowPeak_peak_38025	121	.	7.44934	14.5507	12.187	86
chr2	91417566	91417744	SRR8284512_trimmed.fq.sort.sort.q10.rmdup.narrowPeak_peak_38026	47	.	4.65571	6.93425	4.73985	138
chr2	91444632	91444810	SRR8284512_trimmed.fq.sort.sort.q10.rmdup.narrowPeak_peak_38027	34	.	3.95399	5.54623	3.41133	121
chr2	91455897	91456239	SRR8284512_trimmed.fq.sort.sort.q10.rmdup.narrowPeak_peak_38028	1280	.	15.0161	131.278	128	164
chr2	91459109	91459503	SRR8284512_trimmed.fq.sort.sort.q10.rmdup.narrowPeak_peak_38029	255	.	5.79539	28.0578	25.5326	228
chr2	91460039	91460346	SRR8284512_trimmed.fq.sort.sort.q10.rmdup.narrowPeak_peak_38030	424	.	7.59038	45.0844	42.4178	163
chr2	91468180	91468410	SRR8284512_trimmed.fq.sort.sort.q10.rmdup.narrowPeak_peak_38031	116	.	7.37154	13.9733	11.6166	121
chr2	91480886	91481237	SRR8284512_trimmed.fq.sort.sort.q10.rmdup.narrowPeak_peak_38032	1863	.	30.1579	190.344	186.399	161
chr2	91486942	91487633	SRR8284512_trimmed.fq.sort.sort.q10.rmdup.narrowPeak_peak_38033	842	.	19.9777	87.1563	84.2037	541
chr2	91526572	91526791	SRR8284512_trimmed.fq.sort.sort.q10.rmdup.narrowPeak_peak_38034	72	.	5.43478	9.4934	7.23145	120
chr2	91527341	91527601	SRR8284512_trimmed.fq.sort.sort.q10.rmdup.narrowPeak_peak_38035	166	.	8.63439	19.0385	16.6108	105
chr2	91576498	91576739	SRR8284512_trimmed.fq.sort.sort.q10.rmdup.narrowPeak_peak_38036	272	.	12.4152	29.7492	27.207	123
chr2	91595067	91595317	SRR8284512_trimmed.fq.sort.sort.q10.rmdup.narrowPeak_peak_38037	220	.	9.87764	24.581	22.091	133
chr2	91598555	91598728	SRR8284512_trimmed.fq.sort.sort.q10.rmdup.narrowPeak_peak_38038	47	.	3.90499	6.98579	4.79037	89
chr2	91602287	91602734	SRR8284512_trimmed.fq.sort.sort.q10.rmdup.narrowPeak_peak_38039	375	.	13.3081	40.1315	37.503	294
chr2	91609493	91609728	SRR8284512_trimmed.fq.sort.sort.q10.rmdup.narrowPeak_peak_38040	457	.	17.3428	48.4094	45.7185	118
chr2	91618011	91618236	SRR8284512_trimmed.fq.sort.sort.q10.rmdup.narrowPeak_peak_38041	138	.	8.14749	16.204	13.8128	88
chr2	91646572	91647115	SRR8284512_trimmed.fq.sort.sort.q10.rmdup.narrowPeak_peak_38042	1727	.	25.2556	176.512	172.764	365
chr2	91656820	91657131	SRR8284512_trimmed.fq.sort.sort.q10.rmdup.narrowPeak_peak_38043	138	.	8.14749	16.204	13.8128	188
chr2	91674908	91675100	SRR8284512_trimmed.fq.sort.sort.q10.rmdup.narrowPeak_peak_38044	56	.	5.04368	7.85437	5.63071	61
chr2	91682746	91683147	SRR8284512_trimmed.fq.sort.sort.q10.rmdup.narrowPeak_peak_38045	865	.	19.8528	89.4793	86.5112	200
chr2	91698432	91698657	SRR8284512_trimmed.fq.sort.sort.q10.rmdup.narrowPeak_peak_38046	138	.	8.14749	16.204	13.8128	113
chr2	91710059	91710258	SRR8284512_trimmed.fq.sort.sort.q10.rmdup.narrowPeak_peak_38047	82	.	6.03227	10.5043	8.21842	79
chr2	91710464	91710740	SRR8284512_trimmed.fq.sort.sort.q10.rmdup.narrowPeak_peak_38048	30	.	3.84054	5.13734	3.02997	128
chr2	91713581	91713745	SRR8284512_trimmed.fq.sort.sort.q10.rmdup.narrowPeak_peak_38049	45	.	4.55201	6.76709	4.58798	79
chr2	91721318	91721593	SRR8284512_trimmed.fq.sort.sort.q10.rmdup.narrowPeak_peak_38050	572	.	18.843	60.0055	57.2334	152
chr2	91727827	91728071	SRR8284512_trimmed.fq.sort.sort.q10.rmdup.narrowPeak_peak_38051	113	.	7.20734	13.6959	11.3477	130
chr2	91733227	91733544	SRR8284512_trimmed.fq.sort.sort.q10.rmdup.narrowPeak_peak_38052	130	.	7.43193	15.4329	13.0544	113
chr2	91740492	91740748	SRR8284512_trimmed.fq.sort.sort.q10.rmdup.narrowPeak_peak_38053	127	.	7.75951	15.0781	12.7037	119
chr2	91779129	91779680	SRR8284512_trimmed.fq.sort.sort.q10.rmdup.narrowPeak_peak_38054	1623	.	25.6419	165.931	162.313	238
chr2	91812109	91812311	SRR8284512_trimmed.fq.sort.sort.q10.rmdup.narrowPeak_peak_38055	65	.	5.43166	8.80611	6.55593	100
chr2	91830539	91830759	SRR8284512_trimmed.fq.sort.sort.q10.rmdup.narrowPeak_peak_38056	56	.	5.04368	7.85437	5.63071	105
chr2	91866162	91866424	SRR8284512_trimmed.fq.sort.sort.q10.rmdup.narrowPeak_peak_38057	105	.	6.98356	12.8906	10.5526	103
chr2	91883125	91883328	SRR8284512_trimmed.fq.sort.sort.q10.rmdup.narrowPeak_peak_38058	65	.	5.43166	8.80611	6.55593	68
chr2	91921674	91922015	SRR8284512_trimmed.fq.sort.sort.q10.rmdup.narrowPeak_peak_38059	409	.	9.49154	43.5595	40.9043	199
chr2	91924063	91924359	SRR8284512_trimmed.fq.sort.sort.q10.rmdup.narrowPeak_peak_38060	714	.	9.87338	74.3109	71.4433	177
chr2	91927748	91928179	SRR8284512_trimmed.fq.sort.sort.q10.rmdup.narrowPeak_peak_38061	675	.	7.82511	70.3515	67.5102	261
chr2	91929981	91930466	SRR8284512_trimmed.fq.sort.sort.q10.rmdup.narrowPeak_peak_38062	1242	.	12.5233	127.469	124.223	235
chr2	91942409	91942704	SRR8284512_trimmed.fq.sort.sort.q10.rmdup.narrowPeak_peak_38063	471	.	8.69976	49.8359	47.1348	151
chr2	91943982	91944524	SRR8284512_trimmed.fq.sort.sort.q10.rmdup.narrowPeak_peak_38064	1833	.	20.8351	187.203	183.305	370
chr2	91958819	91959374	SRR8284512_trimmed.fq.sort.sort.q10.rmdup.narrowPeak_peak_38065	1171	.	19.8954	120.311	117.121	357
chr2	91963737	91963934	SRR8284512_trimmed.fq.sort.sort.q10.rmdup.narrowPeak_peak_38066	115	.	4.98681	13.8652	11.5148	111
chr2	91987345	91987918	SRR8284512_trimmed.fq.sort.sort.q10.rmdup.narrowPeak_peak_38067	1954	.	20.2036	199.567	195.473	358
chr2	91989732	91990096	SRR8284512_trimmed.fq.sort.sort.q10.rmdup.narrowPeak_peak_38068	367	.	6.96469	39.34	36.7174	216
chr2	91994528	91994718	SRR8284512_trimmed.fq.sort.sort.q10.rmdup.narrowPeak_peak_38069	58	.	4.31117	8.07486	5.84708	121
chr2	92006882	92007232	SRR8284512_trimmed.fq.sort.sort.q10.rmdup.narrowPeak_peak_38070	733	.	18.5865	76.2156	73.3354	151
chr2	92014943	92015198	SRR8284512_trimmed.fq.sort.sort.q10.rmdup.narrowPeak_peak_38071	246	.	11.6393	27.1472	24.6295	120
chr2	92023337	92023690	SRR8284512_trimmed.fq.sort.sort.q10.rmdup.narrowPeak_peak_38072	571	.	17.9648	59.9519	57.1802	160
chr2	92033643	92033805	SRR8284512_trimmed.fq.sort.sort.q10.rmdup.narrowPeak_peak_38073	30	.	3.87976	5.19895	3.07351	115
chr2	92045541	92045976	SRR8284512_trimmed.fq.sort.sort.q10.rmdup.narrowPeak_peak_38074	65	.	5.41042	8.7713	6.53036	322
chr2	92055973	92056394	SRR8284512_trimmed.fq.sort.sort.q10.rmdup.narrowPeak_peak_38075	934	.	11.8858	96.4774	93.4618	195
chr2	92058448	92058809	SRR8284512_trimmed.fq.sort.sort.q10.rmdup.narrowPeak_peak_38076	1380	.	15.3484	141.43	138.064	175
chr2	92105341	92105624	SRR8284512_trimmed.fq.sort.sort.q10.rmdup.narrowPeak_peak_38077	285	.	12.8032	31.0704	28.5165	150
chr2	92141113	92141275	SRR8284512_trimmed.fq.sort.sort.q10.rmdup.narrowPeak_peak_38078	56	.	5.04368	7.85437	5.63071	101
chr2	92144686	92144874	SRR8284512_trimmed.fq.sort.sort.q10.rmdup.narrowPeak_peak_38079	84	.	6.20761	10.7962	8.49896	103
chr2	92187061	92187561	SRR8284512_trimmed.fq.sort.sort.q10.rmdup.narrowPeak_peak_38080	350	.	12.0916	37.6662	35.0574	235
chr2	92192290	92192493	SRR8284512_trimmed.fq.sort.sort.q10.rmdup.narrowPeak_peak_38081	70	.	5.31773	9.29185	7.03334	63
chr2	92194731	92194945	SRR8284512_trimmed.fq.sort.sort.q10.rmdup.narrowPeak_peak_38082	56	.	5.04368	7.85437	5.63071	94
chr2	92218450	92218612	SRR8284512_trimmed.fq.sort.sort.q10.rmdup.narrowPeak_peak_38083	38	.	4.26773	6.04816	3.88613	88
chr2	92296397	92296818	SRR8284512_trimmed.fq.sort.sort.q10.rmdup.narrowPeak_peak_38084	2015	.	29.3539	205.751	201.549	217
chr2	92315697	92315959	SRR8284512_trimmed.fq.sort.sort.q10.rmdup.narrowPeak_peak_38085	138	.	8.14749	16.204	13.8128	102
chr2	92322712	92323267	SRR8284512_trimmed.fq.sort.sort.q10.rmdup.narrowPeak_peak_38086	1191	.	23.1935	122.397	119.191	183
chr2	92330868	92331251	SRR8284512_trimmed.fq.sort.sort.q10.rmdup.narrowPeak_peak_38087	1307	.	21.7349	134.055	130.753	169
chr2	92331440	92331729	SRR8284512_trimmed.fq.sort.sort.q10.rmdup.narrowPeak_peak_38088	158	.	5.89874	18.2409	15.8245	176
chr2	92371467	92371752	SRR8284512_trimmed.fq.sort.sort.q10.rmdup.narrowPeak_peak_38089	77	.	5.75126	10.0322	7.75387	141
chr2	92377035	92377207	SRR8284512_trimmed.fq.sort.sort.q10.rmdup.narrowPeak_peak_38090	38	.	4.26773	6.04816	3.88613	137
chr2	92422316	92423045	SRR8284512_trimmed.fq.sort.sort.q10.rmdup.narrowPeak_peak_38091	499	.	15.5202	52.6492	49.9279	233
chr2	92437945	92438523	SRR8284512_trimmed.fq.sort.sort.q10.rmdup.narrowPeak_peak_38092	1873	.	23.9333	191.301	187.34	231
chr2	92447422	92447677	SRR8284512_trimmed.fq.sort.sort.q10.rmdup.narrowPeak_peak_38093	285	.	12.0881	31.0944	28.5402	116
chr2	92474746	92474922	SRR8284512_trimmed.fq.sort.sort.q10.rmdup.narrowPeak_peak_38094	84	.	6.20761	10.7962	8.49896	113
chr2	92485594	92486024	SRR8284512_trimmed.fq.sort.sort.q10.rmdup.narrowPeak_peak_38095	1029	.	11.5347	106.034	102.951	192
chr2	92486365	92486906	SRR8284512_trimmed.fq.sort.sort.q10.rmdup.narrowPeak_peak_38096	2117	.	18.5556	216.198	211.786	244
chr2	92496126	92496420	SRR8284512_trimmed.fq.sort.sort.q10.rmdup.narrowPeak_peak_38097	103	.	6.87023	12.7001	10.37	140
chr2	92503472	92503832	SRR8284512_trimmed.fq.sort.sort.q10.rmdup.narrowPeak_peak_38098	445	.	15.4535	47.2132	44.5311	139
chr2	92531482	92531957	SRR8284512_trimmed.fq.sort.sort.q10.rmdup.narrowPeak_peak_38099	293	.	12.1613	31.8754	29.315	210
chr2	92595003	92595233	SRR8284512_trimmed.fq.sort.sort.q10.rmdup.narrowPeak_peak_38100	169	.	6.68975	19.4183	16.9867	100
chr2	92597262	92597677	SRR8284512_trimmed.fq.sort.sort.q10.rmdup.narrowPeak_peak_38101	1053	.	20.7214	108.49	105.389	197
chr2	92608775	92609384	SRR8284512_trimmed.fq.sort.sort.q10.rmdup.narrowPeak_peak_38102	1749	.	23.6201	178.677	174.9	345
chr2	92723134	92723405	SRR8284512_trimmed.fq.sort.sort.q10.rmdup.narrowPeak_peak_38103	105	.	6.98356	12.8906	10.5526	132
chr2	92756381	92756543	SRR8284512_trimmed.fq.sort.sort.q10.rmdup.narrowPeak_peak_38104	47	.	4.65571	6.93425	4.73985	84
chr2	92810855	92811368	SRR8284512_trimmed.fq.sort.sort.q10.rmdup.narrowPeak_peak_38105	1445	.	24.855	147.968	144.541	280
chr2	92839981	92840470	SRR8284512_trimmed.fq.sort.sort.q10.rmdup.narrowPeak_peak_38106	1231	.	23.6402	126.403	123.166	234
chr2	92851314	92851650	SRR8284512_trimmed.fq.sort.sort.q10.rmdup.narrowPeak_peak_38107	56	.	5.04368	7.85437	5.63071	71
chr2	92882792	92883487	SRR8284512_trimmed.fq.sort.sort.q10.rmdup.narrowPeak_peak_38108	2400	.	26.6506	245.206	240.029	399
chr2	92904220	92904742	SRR8284512_trimmed.fq.sort.sort.q10.rmdup.narrowPeak_peak_38109	1873	.	25.2935	191.356	187.395	282
chr2	92910404	92910708	SRR8284512_trimmed.fq.sort.sort.q10.rmdup.narrowPeak_peak_38110	325	.	11.7991	35.0895	32.5018	143
chr2	92915345	92915587	SRR8284512_trimmed.fq.sort.sort.q10.rmdup.narrowPeak_peak_38111	185	.	8.57633	21.0168	18.5642	105
chr2	92946321	92946513	SRR8284512_trimmed.fq.sort.sort.q10.rmdup.narrowPeak_peak_38112	47	.	4.65571	6.93425	4.73985	72
chr2	92954646	92955244	SRR8284512_trimmed.fq.sort.sort.q10.rmdup.narrowPeak_peak_38113	1886	.	24.8139	192.592	188.611	269
chr2	92966299	92966470	SRR8284512_trimmed.fq.sort.sort.q10.rmdup.narrowPeak_peak_38114	56	.	5.04368	7.85437	5.63071	102
chr2	92987229	92987392	SRR8284512_trimmed.fq.sort.sort.q10.rmdup.narrowPeak_peak_38115	56	.	4.21309	7.87874	5.65451	109
chr2	92987986	92988297	SRR8284512_trimmed.fq.sort.sort.q10.rmdup.narrowPeak_peak_38116	891	.	20.9906	92.1704	89.1841	180
chr2	93005477	93005648	SRR8284512_trimmed.fq.sort.sort.q10.rmdup.narrowPeak_peak_38117	65	.	5.43166	8.80611	6.55593	74
chr2	93012022	93012184	SRR8284512_trimmed.fq.sort.sort.q10.rmdup.narrowPeak_peak_38118	56	.	5.04368	7.85437	5.63071	123
chr2	93015613	93015775	SRR8284512_trimmed.fq.sort.sort.q10.rmdup.narrowPeak_peak_38119	30	.	3.87976	5.19895	3.07351	100
chr2	93028912	93029355	SRR8284512_trimmed.fq.sort.sort.q10.rmdup.narrowPeak_peak_38120	363	.	14.1604	38.9418	36.3227	123
chr2	93051954	93052247	SRR8284512_trimmed.fq.sort.sort.q10.rmdup.narrowPeak_peak_38121	124	.	7.63359	14.8646	12.4973	113
chr2	93063165	93063866	SRR8284512_trimmed.fq.sort.sort.q10.rmdup.narrowPeak_peak_38122	1316	.	20.5896	134.962	131.653	369
chr2	93068920	93069312	SRR8284512_trimmed.fq.sort.sort.q10.rmdup.narrowPeak_peak_38123	1342	.	23.9023	137.579	134.247	161
chr2	93076208	93076668	SRR8284512_trimmed.fq.sort.sort.q10.rmdup.narrowPeak_peak_38124	2036	.	26.3351	207.916	203.674	190
chr2	93117200	93117534	SRR8284512_trimmed.fq.sort.sort.q10.rmdup.narrowPeak_peak_38125	349	.	14.5941	37.6011	34.9927	177
chr2	93154578	93154785	SRR8284512_trimmed.fq.sort.sort.q10.rmdup.narrowPeak_peak_38126	65	.	5.43166	8.80611	6.55593	104
chr2	93187207	93187447	SRR8284512_trimmed.fq.sort.sort.q10.rmdup.narrowPeak_peak_38127	232	.	6.4203	25.7827	23.2802	126
chr2	93188836	93189506	SRR8284512_trimmed.fq.sort.sort.q10.rmdup.narrowPeak_peak_38128	1209	.	17.5016	124.177	120.957	495
chr2	93198855	93199796	SRR8284512_trimmed.fq.sort.sort.q10.rmdup.narrowPeak_peak_38129	1407	.	12.9393	144.15	140.759	208
chr2	93203787	93204062	SRR8284512_trimmed.fq.sort.sort.q10.rmdup.narrowPeak_peak_38130	472	.	7.00533	49.949	47.247	139
chr2	93216958	93217536	SRR8284512_trimmed.fq.sort.sort.q10.rmdup.narrowPeak_peak_38131	1503	.	20.129	153.856	150.37	220
chr2	93220548	93220776	SRR8284512_trimmed.fq.sort.sort.q10.rmdup.narrowPeak_peak_38132	131	.	4.85195	15.5477	13.1681	100
chr2	93226792	93227197	SRR8284512_trimmed.fq.sort.sort.q10.rmdup.narrowPeak_peak_38133	1902	.	27.6634	194.247	190.241	245
chr2	93278076	93278435	SRR8284512_trimmed.fq.sort.sort.q10.rmdup.narrowPeak_peak_38134	505	.	15.804	53.2334	50.5081	248
chr2	93333201	93333771	SRR8284512_trimmed.fq.sort.sort.q10.rmdup.narrowPeak_peak_38135	950	.	19.7945	98.0711	95.0444	359
chr2	93377254	93377487	SRR8284512_trimmed.fq.sort.sort.q10.rmdup.narrowPeak_peak_38136	127	.	7.75951	15.0781	12.7037	112
chr2	93404138	93404517	SRR8284512_trimmed.fq.sort.sort.q10.rmdup.narrowPeak_peak_38137	551	.	15.8325	57.9269	55.1689	204
chr2	93413438	93414034	SRR8284512_trimmed.fq.sort.sort.q10.rmdup.narrowPeak_peak_38138	1187	.	10.7639	121.994	118.792	349
chr2	93415263	93415656	SRR8284512_trimmed.fq.sort.sort.q10.rmdup.narrowPeak_peak_38139	1215	.	10.7107	124.796	121.572	180
chr2	93418463	93418775	SRR8284512_trimmed.fq.sort.sort.q10.rmdup.narrowPeak_peak_38140	1065	.	8.80671	109.658	106.549	133
chr2	93421278	93421715	SRR8284512_trimmed.fq.sort.sort.q10.rmdup.narrowPeak_peak_38141	1477	.	15.7203	151.162	147.704	238
chr2	93432734	93432896	SRR8284512_trimmed.fq.sort.sort.q10.rmdup.narrowPeak_peak_38142	23	.	3.49178	4.38992	2.3062	71
chr2	93442971	93443200	SRR8284512_trimmed.fq.sort.sort.q10.rmdup.narrowPeak_peak_38143	47	.	4.65571	6.93425	4.73985	135
chr2	93469180	93469578	SRR8284512_trimmed.fq.sort.sort.q10.rmdup.narrowPeak_peak_38144	1077	.	12.9725	110.898	107.78	173
chr2	93471252	93471702	SRR8284512_trimmed.fq.sort.sort.q10.rmdup.narrowPeak_peak_38145	1213	.	11.5207	124.575	121.353	195
chr2	93475043	93475366	SRR8284512_trimmed.fq.sort.sort.q10.rmdup.narrowPeak_peak_38146	904	.	8.6581	93.4091	90.4145	152
chr2	93477487	93478128	SRR8284512_trimmed.fq.sort.sort.q10.rmdup.narrowPeak_peak_38147	1842	.	16.3538	188.201	184.288	265
chr2	93488771	93489278	SRR8284512_trimmed.fq.sort.sort.q10.rmdup.narrowPeak_peak_38148	523	.	14.2592	55.1287	52.3902	261
chr2	93496408	93496594	SRR8284512_trimmed.fq.sort.sort.q10.rmdup.narrowPeak_peak_38149	56	.	5.04368	7.85437	5.63071	97
chr2	93537296	93537745	SRR8284512_trimmed.fq.sort.sort.q10.rmdup.narrowPeak_peak_38150	856	.	20.5978	88.5948	85.6326	246
chr2	93549670	93550123	SRR8284512_trimmed.fq.sort.sort.q10.rmdup.narrowPeak_peak_38151	457	.	14.9485	48.4636	45.7723	157
chr2	93555258	93555450	SRR8284512_trimmed.fq.sort.sort.q10.rmdup.narrowPeak_peak_38152	95	.	6.59559	11.8311	9.51283	88
chr2	93600932	93601236	SRR8284512_trimmed.fq.sort.sort.q10.rmdup.narrowPeak_peak_38153	222	.	9.98068	24.7729	22.2793	146
chr2	93621638	93621919	SRR8284512_trimmed.fq.sort.sort.q10.rmdup.narrowPeak_peak_38154	194	.	7.78103	21.9521	19.4906	121
chr2	93625410	93625701	SRR8284512_trimmed.fq.sort.sort.q10.rmdup.narrowPeak_peak_38155	114	.	6.28965	13.7554	11.4064	111
chr2	93634244	93634499	SRR8284512_trimmed.fq.sort.sort.q10.rmdup.narrowPeak_peak_38156	56	.	5.04368	7.85437	5.63071	129
chr2	93640614	93640776	SRR8284512_trimmed.fq.sort.sort.q10.rmdup.narrowPeak_peak_38157	45	.	4.55201	6.76709	4.58798	84
chr2	93646080	93646271	SRR8284512_trimmed.fq.sort.sort.q10.rmdup.narrowPeak_peak_38158	40	.	3.89755	6.19394	4.02854	110
chr2	93658954	93659466	SRR8284512_trimmed.fq.sort.sort.q10.rmdup.narrowPeak_peak_38159	1725	.	22.4593	176.319	172.574	266
chr2	93703724	93703887	SRR8284512_trimmed.fq.sort.sort.q10.rmdup.narrowPeak_peak_38160	47	.	4.65571	6.93425	4.73985	43
chr2	93709751	93709967	SRR8284512_trimmed.fq.sort.sort.q10.rmdup.narrowPeak_peak_38161	105	.	6.98356	12.8906	10.5526	82
chr2	93729727	93729920	SRR8284512_trimmed.fq.sort.sort.q10.rmdup.narrowPeak_peak_38162	64	.	5.34351	8.66151	6.42263	46
chr2	93744862	93745196	SRR8284512_trimmed.fq.sort.sort.q10.rmdup.narrowPeak_peak_38163	670	.	17.982	69.8513	67.0133	170
chr2	93766506	93766990	SRR8284512_trimmed.fq.sort.sort.q10.rmdup.narrowPeak_peak_38164	573	.	16.4973	60.1478	57.3748	300
chr2	93772939	93773244	SRR8284512_trimmed.fq.sort.sort.q10.rmdup.narrowPeak_peak_38165	175	.	9.14612	19.9411	17.5014	179
chr2	93786202	93786675	SRR8284512_trimmed.fq.sort.sort.q10.rmdup.narrowPeak_peak_38166	1686	.	21.8873	172.305	168.611	249
chr2	93809925	93810341	SRR8284512_trimmed.fq.sort.sort.q10.rmdup.narrowPeak_peak_38167	1570	.	13.5776	160.6	157.042	207
chr2	93811802	93812319	SRR8284512_trimmed.fq.sort.sort.q10.rmdup.narrowPeak_peak_38168	1771	.	15.0667	180.937	177.13	277
chr2	93822510	93822808	SRR8284512_trimmed.fq.sort.sort.q10.rmdup.narrowPeak_peak_38169	919	.	12.1437	94.9966	91.9913	121
chr2	93823502	93824012	SRR8284512_trimmed.fq.sort.sort.q10.rmdup.narrowPeak_peak_38170	1941	.	20.1083	198.218	194.147	270
chr2	93870624	93871283	SRR8284512_trimmed.fq.sort.sort.q10.rmdup.narrowPeak_peak_38172	1474	.	21.044	150.926	147.471	403
chr2	93882951	93883443	SRR8284512_trimmed.fq.sort.sort.q10.rmdup.narrowPeak_peak_38173	662	.	18.0245	69.1173	66.2841	313
chr2	93912570	93912750	SRR8284512_trimmed.fq.sort.sort.q10.rmdup.narrowPeak_peak_38174	75	.	5.81964	9.78735	7.51283	81
chr2	93944105	93944575	SRR8284512_trimmed.fq.sort.sort.q10.rmdup.narrowPeak_peak_38175	566	.	18.1069	59.4144	56.6463	193
chr2	93954740	93954911	SRR8284512_trimmed.fq.sort.sort.q10.rmdup.narrowPeak_peak_38176	47	.	4.65571	6.93425	4.73985	106
chr2	93976439	93976856	SRR8284512_trimmed.fq.sort.sort.q10.rmdup.narrowPeak_peak_38177	448	.	16.4163	47.5046	44.8204	122
chr2	94002179	94002794	SRR8284512_trimmed.fq.sort.sort.q10.rmdup.narrowPeak_peak_38178	2416	.	26.0858	246.856	241.631	360
chr2	94010760	94010932	SRR8284512_trimmed.fq.sort.sort.q10.rmdup.narrowPeak_peak_38179	75	.	5.81964	9.78735	7.51283	106
chr2	94035614	94036088	SRR8284512_trimmed.fq.sort.sort.q10.rmdup.narrowPeak_peak_38180	1560	.	24.8418	159.589	156.043	256
chr2	94054820	94055174	SRR8284512_trimmed.fq.sort.sort.q10.rmdup.narrowPeak_peak_38181	1321	.	21.8983	135.473	132.159	203
chr2	94059540	94059812	SRR8284512_trimmed.fq.sort.sort.q10.rmdup.narrowPeak_peak_38182	373	.	9.68345	40.012	37.3843	127
chr2	94069586	94069787	SRR8284512_trimmed.fq.sort.sort.q10.rmdup.narrowPeak_peak_38183	84	.	6.20761	10.7962	8.49896	110
chr2	94074928	94075128	SRR8284512_trimmed.fq.sort.sort.q10.rmdup.narrowPeak_peak_38184	127	.	7.75951	15.0781	12.7037	108
chr2	94138734	94138955	SRR8284512_trimmed.fq.sort.sort.q10.rmdup.narrowPeak_peak_38185	105	.	6.98356	12.8906	10.5526	119
chr2	94143469	94143667	SRR8284512_trimmed.fq.sort.sort.q10.rmdup.narrowPeak_peak_38186	105	.	6.98356	12.8906	10.5526	98
chr2	94157757	94157969	SRR8284512_trimmed.fq.sort.sort.q10.rmdup.narrowPeak_peak_38187	95	.	6.59559	11.8311	9.51283	70
chr2	94243174	94243372	SRR8284512_trimmed.fq.sort.sort.q10.rmdup.narrowPeak_peak_38188	139	.	4.60718	16.3894	13.9962	102
chr2	94245285	94245872	SRR8284512_trimmed.fq.sort.sort.q10.rmdup.narrowPeak_peak_38189	1678	.	20.1049	171.53	167.846	208
chr2	94253921	94254714	SRR8284512_trimmed.fq.sort.sort.q10.rmdup.narrowPeak_peak_38190	1401	.	23.0201	143.539	140.153	373
chr2	94263710	94264124	SRR8284512_trimmed.fq.sort.sort.q10.rmdup.narrowPeak_peak_38191	95	.	6.59559	11.8311	9.51283	107
chr2	94290414	94291009	SRR8284512_trimmed.fq.sort.sort.q10.rmdup.narrowPeak_peak_38192	1654	.	24.7701	169.086	165.432	304
chr2	94316539	94316884	SRR8284512_trimmed.fq.sort.sort.q10.rmdup.narrowPeak_peak_38193	375	.	14.0642	40.1812	37.5521	198
chr2	94354242	94354499	SRR8284512_trimmed.fq.sort.sort.q10.rmdup.narrowPeak_peak_38194	105	.	6.98356	12.8906	10.5526	138
chr2	94364793	94365068	SRR8284512_trimmed.fq.sort.sort.q10.rmdup.narrowPeak_peak_38195	184	.	9.69939	20.8995	18.4479	122
chr2	94371155	94371689	SRR8284512_trimmed.fq.sort.sort.q10.rmdup.narrowPeak_peak_38196	728	.	20.3195	75.6863	72.8096	146
chr2	94405728	94406223	SRR8284512_trimmed.fq.sort.sort.q10.rmdup.narrowPeak_peak_38197	250	.	11.1771	27.5573	25.0362	149
chr2	94438137	94438649	SRR8284512_trimmed.fq.sort.sort.q10.rmdup.narrowPeak_peak_38198	1071	.	24.4248	110.245	107.132	135
chr2	94465879	94466154	SRR8284512_trimmed.fq.sort.sort.q10.rmdup.narrowPeak_peak_38199	1132	.	15.9079	116.423	113.263	139
chr2	94470709	94471104	SRR8284512_trimmed.fq.sort.sort.q10.rmdup.narrowPeak_peak_38200	1912	.	21.8681	195.307	191.283	207
chr2	94500674	94501045	SRR8284512_trimmed.fq.sort.sort.q10.rmdup.narrowPeak_peak_38201	1104	.	25.4755	113.58	110.442	178
chr2	94766568	94766891	SRR8284512_trimmed.fq.sort.sort.q10.rmdup.narrowPeak_peak_38202	1093	.	24.9654	112.433	109.303	161
chr2	95449089	95449345	SRR8284512_trimmed.fq.sort.sort.q10.rmdup.narrowPeak_peak_38204	138	.	8.14749	16.204	13.8128	98
chr2	95494730	95495054	SRR8284512_trimmed.fq.sort.sort.q10.rmdup.narrowPeak_peak_38205	338	.	14.3551	36.4808	33.8809	164
chr2	95546048	95546210	SRR8284512_trimmed.fq.sort.sort.q10.rmdup.narrowPeak_peak_38206	56	.	5.04368	7.85437	5.63071	94
chr2	95674190	95674815	SRR8284512_trimmed.fq.sort.sort.q10.rmdup.narrowPeak_peak_38207	1035	.	23.2602	106.611	103.524	374
chr2	96234659	96235045	SRR8284512_trimmed.fq.sort.sort.q10.rmdup.narrowPeak_peak_38208	408	.	16.295	43.5021	40.8472	154
chr2	96283021	96283183	SRR8284512_trimmed.fq.sort.sort.q10.rmdup.narrowPeak_peak_38209	30	.	3.87976	5.19895	3.07351	80
chr2	96316575	96316978	SRR8284512_trimmed.fq.sort.sort.q10.rmdup.narrowPeak_peak_38210	597	.	19.2974	62.5346	59.7453	149
chr2	96337384	96337807	SRR8284512_trimmed.fq.sort.sort.q10.rmdup.narrowPeak_peak_38211	562	.	19.2106	59.0364	56.2709	175
chr2	96537618	96537785	SRR8284512_trimmed.fq.sort.sort.q10.rmdup.narrowPeak_peak_38212	75	.	5.81964	9.78735	7.51283	86
chr2	96585560	96586030	SRR8284512_trimmed.fq.sort.sort.q10.rmdup.narrowPeak_peak_38213	1876	.	30.9843	191.597	187.632	273
chr2	96708006	96708284	SRR8284512_trimmed.fq.sort.sort.q10.rmdup.narrowPeak_peak_38214	540	.	19.7868	56.7662	54.0161	144
chr2	97465983	97466617	SRR8284512_trimmed.fq.sort.sort.q10.rmdup.narrowPeak_peak_38215	1969	.	28.5099	201.028	196.909	325
chr2	97614563	97615094	SRR8284512_trimmed.fq.sort.sort.q10.rmdup.narrowPeak_peak_38216	533	.	16.8569	56.1443	53.3986	347
chr2	97620181	97620343	SRR8284512_trimmed.fq.sort.sort.q10.rmdup.narrowPeak_peak_38217	65	.	5.43166	8.80611	6.55593	101
chr2	97979014	97979179	SRR8284512_trimmed.fq.sort.sort.q10.rmdup.narrowPeak_peak_38218	47	.	4.65571	6.93425	4.73985	117
chr2	98143768	98144029	SRR8284512_trimmed.fq.sort.sort.q10.rmdup.narrowPeak_peak_38219	422	.	16.683	44.9379	42.2725	130
chr2	98569303	98569481	SRR8284512_trimmed.fq.sort.sort.q10.rmdup.narrowPeak_peak_38220	56	.	5.04368	7.85437	5.63071	108
chr2	99236727	99237433	SRR8284512_trimmed.fq.sort.sort.q10.rmdup.narrowPeak_peak_38225	2035	.	31.0613	207.767	203.527	443
chr2	99409563	99409838	SRR8284512_trimmed.fq.sort.sort.q10.rmdup.narrowPeak_peak_38226	437	.	17.0709	46.3838	43.7076	131
chr2	100948683	100949143	SRR8284512_trimmed.fq.sort.sort.q10.rmdup.narrowPeak_peak_38227	1184	.	26.4485	121.646	118.446	159
chr2	101159101	101159703	SRR8284512_trimmed.fq.sort.sort.q10.rmdup.narrowPeak_peak_38228	1175	.	22.9193	120.739	117.547	367
chr2	101289208	101289606	SRR8284512_trimmed.fq.sort.sort.q10.rmdup.narrowPeak_peak_38229	1558	.	29.1004	159.362	155.818	168
chr2	101472539	101473149	SRR8284512_trimmed.fq.sort.sort.q10.rmdup.narrowPeak_peak_38230	2504	.	23.9997	255.995	250.477	402
chr2	101473458	101473801	SRR8284512_trimmed.fq.sort.sort.q10.rmdup.narrowPeak_peak_38231	194	.	5.06653	21.9322	19.471	94
chr2	101525698	101526319	SRR8284512_trimmed.fq.sort.sort.q10.rmdup.narrowPeak_peak_38232	1503	.	24.5405	153.834	150.348	237
chr2	101543725	101544017	SRR8284512_trimmed.fq.sort.sort.q10.rmdup.narrowPeak_peak_38233	325	.	13.9671	35.11	32.5213	157
chr2	101574185	101574352	SRR8284512_trimmed.fq.sort.sort.q10.rmdup.narrowPeak_peak_38234	65	.	5.43166	8.80611	6.55593	65
chr2	101597269	101597513	SRR8284512_trimmed.fq.sort.sort.q10.rmdup.narrowPeak_peak_38235	307	.	13.3588	33.3648	30.7916	118
chr2	101600684	101600873	SRR8284512_trimmed.fq.sort.sort.q10.rmdup.narrowPeak_peak_38236	75	.	5.81964	9.78735	7.51283	94
chr2	101629047	101629293	SRR8284512_trimmed.fq.sort.sort.q10.rmdup.narrowPeak_peak_38237	127	.	7.75951	15.0781	12.7037	103
chr2	101645876	101646219	SRR8284512_trimmed.fq.sort.sort.q10.rmdup.narrowPeak_peak_38238	285	.	12.8032	31.0704	28.5165	160
chr2	101652780	101653431	SRR8284512_trimmed.fq.sort.sort.q10.rmdup.narrowPeak_peak_38239	1988	.	26.3517	202.98	198.827	278
chr2	101665210	101665758	SRR8284512_trimmed.fq.sort.sort.q10.rmdup.narrowPeak_peak_38240	2069	.	25.1025	211.254	206.947	243
chr2	101678126	101678460	SRR8284512_trimmed.fq.sort.sort.q10.rmdup.narrowPeak_peak_38241	1041	.	24.367	107.254	104.162	207
chr2	101693854	101694336	SRR8284512_trimmed.fq.sort.sort.q10.rmdup.narrowPeak_peak_38242	1232	.	22.6337	126.502	123.264	153
chr2	101706102	101706519	SRR8284512_trimmed.fq.sort.sort.q10.rmdup.narrowPeak_peak_38243	311	.	12.1141	33.7455	31.1692	204
chr2	101715463	101716120	SRR8284512_trimmed.fq.sort.sort.q10.rmdup.narrowPeak_peak_38244	1043	.	21.7083	107.455	104.362	370
chr2	101796494	101797088	SRR8284512_trimmed.fq.sort.sort.q10.rmdup.narrowPeak_peak_38245	1775	.	27.1078	181.367	177.553	233
chr2	101815553	101815920	SRR8284512_trimmed.fq.sort.sort.q10.rmdup.narrowPeak_peak_38246	1634	.	28.9109	167.128	163.497	186
chr2	101828085	101828663	SRR8284512_trimmed.fq.sort.sort.q10.rmdup.narrowPeak_peak_38247	1078	.	20.655	110.991	107.872	172
chr2	101871128	101871743	SRR8284512_trimmed.fq.sort.sort.q10.rmdup.narrowPeak_peak_38248	1374	.	22.7499	140.845	137.484	332
chr2	101892461	101892671	SRR8284512_trimmed.fq.sort.sort.q10.rmdup.narrowPeak_peak_38249	75	.	5.81964	9.78735	7.51283	99
chr2	101905672	101906196	SRR8284512_trimmed.fq.sort.sort.q10.rmdup.narrowPeak_peak_38250	2041	.	28.2545	208.433	204.181	264
chr2	101934422	101934622	SRR8284512_trimmed.fq.sort.sort.q10.rmdup.narrowPeak_peak_38251	149	.	8.53547	17.3499	14.9427	88
chr2	101950905	101951067	SRR8284512_trimmed.fq.sort.sort.q10.rmdup.narrowPeak_peak_38252	38	.	4.26773	6.04816	3.88613	130
chr2	101989896	101990105	SRR8284512_trimmed.fq.sort.sort.q10.rmdup.narrowPeak_peak_38253	95	.	6.59559	11.8311	9.51283	113
chr2	102030615	102031049	SRR8284512_trimmed.fq.sort.sort.q10.rmdup.narrowPeak_peak_38254	1281	.	24.8368	131.438	128.159	204
chr2	102036918	102037230	SRR8284512_trimmed.fq.sort.sort.q10.rmdup.narrowPeak_peak_38255	74	.	5.38896	9.76461	7.49797	128
chr2	102038889	102039101	SRR8284512_trimmed.fq.sort.sort.q10.rmdup.narrowPeak_peak_38256	130	.	7.43193	15.4329	13.0544	73
chr2	102077526	102078034	SRR8284512_trimmed.fq.sort.sort.q10.rmdup.narrowPeak_peak_38257	1528	.	24.0944	156.332	152.82	188
chr2	102083465	102083656	SRR8284512_trimmed.fq.sort.sort.q10.rmdup.narrowPeak_peak_38258	84	.	6.20761	10.7962	8.49896	91
chr2	102091434	102091947	SRR8284512_trimmed.fq.sort.sort.q10.rmdup.narrowPeak_peak_38259	1726	.	26.474	176.408	172.662	276
chr2	102107318	102107841	SRR8284512_trimmed.fq.sort.sort.q10.rmdup.narrowPeak_peak_38260	499	.	15.8849	52.6288	49.9078	190
chr2	102139342	102139504	SRR8284512_trimmed.fq.sort.sort.q10.rmdup.narrowPeak_peak_38261	29	.	3.79334	5.0631	2.95809	82
chr2	102139888	102140050	SRR8284512_trimmed.fq.sort.sort.q10.rmdup.narrowPeak_peak_38262	45	.	4.55201	6.76709	4.58798	73
chr2	102167045	102167341	SRR8284512_trimmed.fq.sort.sort.q10.rmdup.narrowPeak_peak_38263	47	.	4.65571	6.93425	4.73985	157
chr2	102188165	102188344	SRR8284512_trimmed.fq.sort.sort.q10.rmdup.narrowPeak_peak_38264	65	.	5.43166	8.80611	6.55593	56
chr2	102246472	102246702	SRR8284512_trimmed.fq.sort.sort.q10.rmdup.narrowPeak_peak_38265	105	.	6.98356	12.8906	10.5526	122
chr2	102290066	102290482	SRR8284512_trimmed.fq.sort.sort.q10.rmdup.narrowPeak_peak_38266	1851	.	25.7852	189.101	185.175	174
chr2	102349735	102349962	SRR8284512_trimmed.fq.sort.sort.q10.rmdup.narrowPeak_peak_38267	208	.	10.4753	23.3519	20.8728	113
chr2	102453409	102453937	SRR8284512_trimmed.fq.sort.sort.q10.rmdup.narrowPeak_peak_38268	1304	.	20.49	133.741	130.442	160
chr2	102589788	102590452	SRR8284512_trimmed.fq.sort.sort.q10.rmdup.narrowPeak_peak_38269	1977	.	25.4796	201.855	197.722	384
chr2	102621146	102621388	SRR8284512_trimmed.fq.sort.sort.q10.rmdup.narrowPeak_peak_38270	84	.	6.20761	10.7962	8.49896	125
chr2	102661177	102661354	SRR8284512_trimmed.fq.sort.sort.q10.rmdup.narrowPeak_peak_38271	71	.	5.62092	9.45839	7.19701	105
chr2	102675227	102675662	SRR8284512_trimmed.fq.sort.sort.q10.rmdup.narrowPeak_peak_38272	1588	.	27.5634	162.47	158.892	238
chr2	102682193	102682508	SRR8284512_trimmed.fq.sort.sort.q10.rmdup.narrowPeak_peak_38273	955	.	15.7877	98.5845	95.5543	183
chr2	102685636	102685952	SRR8284512_trimmed.fq.sort.sort.q10.rmdup.narrowPeak_peak_38274	737	.	13.1386	76.6398	73.7568	156
chr2	102743845	102744301	SRR8284512_trimmed.fq.sort.sort.q10.rmdup.narrowPeak_peak_38275	1393	.	26.5384	142.683	139.305	271
chr2	102803889	102804438	SRR8284512_trimmed.fq.sort.sort.q10.rmdup.narrowPeak_peak_38276	1198	.	24.5845	123.083	119.872	336
chr2	102862388	102862607	SRR8284512_trimmed.fq.sort.sort.q10.rmdup.narrowPeak_peak_38277	127	.	7.75951	15.0781	12.7037	103
chr2	102981867	102982224	SRR8284512_trimmed.fq.sort.sort.q10.rmdup.narrowPeak_peak_38278	311	.	13.5791	33.7511	31.1738	242
chr2	103012762	103013146	SRR8284512_trimmed.fq.sort.sort.q10.rmdup.narrowPeak_peak_38279	726	.	21.106	75.5305	72.6547	228
chr2	103019169	103019541	SRR8284512_trimmed.fq.sort.sort.q10.rmdup.narrowPeak_peak_38280	592	.	18.2144	62.085	59.2989	127
chr2	103062943	103063348	SRR8284512_trimmed.fq.sort.sort.q10.rmdup.narrowPeak_peak_38281	1256	.	25.3653	128.889	125.631	191
chr2	103074181	103074675	SRR8284512_trimmed.fq.sort.sort.q10.rmdup.narrowPeak_peak_38282	309	.	13.0928	33.5636	30.9887	227
chr2	103084531	103084926	SRR8284512_trimmed.fq.sort.sort.q10.rmdup.narrowPeak_peak_38283	1207	.	12.1786	124.005	120.787	191
chr2	103086450	103086941	SRR8284512_trimmed.fq.sort.sort.q10.rmdup.narrowPeak_peak_38284	1365	.	13.1757	139.915	136.562	176
chr2	103088173	103088447	SRR8284512_trimmed.fq.sort.sort.q10.rmdup.narrowPeak_peak_38285	350	.	5.91126	37.6158	35.0073	124
chr2	103131210	103131439	SRR8284512_trimmed.fq.sort.sort.q10.rmdup.narrowPeak_peak_38286	116	.	7.37154	13.9733	11.6166	89
chr2	103194456	103194618	SRR8284512_trimmed.fq.sort.sort.q10.rmdup.narrowPeak_peak_38287	30	.	3.87976	5.19895	3.07351	111
chr2	103347211	103347881	SRR8284512_trimmed.fq.sort.sort.q10.rmdup.narrowPeak_peak_38288	1714	.	25.4532	175.186	171.456	284
chr2	103356285	103356529	SRR8284512_trimmed.fq.sort.sort.q10.rmdup.narrowPeak_peak_38289	138	.	8.14749	16.204	13.8128	103
chr2	103370968	103371224	SRR8284512_trimmed.fq.sort.sort.q10.rmdup.narrowPeak_peak_38290	338	.	14.3551	36.4808	33.8809	131
chr2	103413135	103413431	SRR8284512_trimmed.fq.sort.sort.q10.rmdup.narrowPeak_peak_38291	298	.	13.1912	32.4045	29.8387	139
chr2	103424643	103425210	SRR8284512_trimmed.fq.sort.sort.q10.rmdup.narrowPeak_peak_38292	2368	.	27.0882	241.928	236.847	205
chr2	103431109	103431271	SRR8284512_trimmed.fq.sort.sort.q10.rmdup.narrowPeak_peak_38293	30	.	3.87976	5.19895	3.07351	35
chr2	103439684	103440152	SRR8284512_trimmed.fq.sort.sort.q10.rmdup.narrowPeak_peak_38294	2109	.	24.6568	215.36	210.967	181
chr2	103445670	103446280	SRR8284512_trimmed.fq.sort.sort.q10.rmdup.narrowPeak_peak_38295	1935	.	23.8401	197.66	193.598	286
chr2	103456464	103456985	SRR8284512_trimmed.fq.sort.sort.q10.rmdup.narrowPeak_peak_38296	2245	.	30.1385	229.246	224.524	351
chr2	103461888	103462251	SRR8284512_trimmed.fq.sort.sort.q10.rmdup.narrowPeak_peak_38297	205	.	9.94883	22.9996	20.526	86
chr2	103519450	103519612	SRR8284512_trimmed.fq.sort.sort.q10.rmdup.narrowPeak_peak_38298	56	.	5.04368	7.85437	5.63071	100
chr2	103547145	103547734	SRR8284512_trimmed.fq.sort.sort.q10.rmdup.narrowPeak_peak_38299	2008	.	28.4856	205.071	200.881	184
chr2	103556445	103556942	SRR8284512_trimmed.fq.sort.sort.q10.rmdup.narrowPeak_peak_38300	969	.	23.2054	99.9473	96.9077	190
chr2	103564543	103565044	SRR8284512_trimmed.fq.sort.sort.q10.rmdup.narrowPeak_peak_38301	1742	.	23.9815	178.038	174.27	263
chr2	103576011	103576247	SRR8284512_trimmed.fq.sort.sort.q10.rmdup.narrowPeak_peak_38302	172	.	9.31142	19.6984	17.261	133
chr2	103600860	103601122	SRR8284512_trimmed.fq.sort.sort.q10.rmdup.narrowPeak_peak_38303	105	.	6.98356	12.8906	10.5526	157
chr2	103643668	103643873	SRR8284512_trimmed.fq.sort.sort.q10.rmdup.narrowPeak_peak_38304	56	.	5.04368	7.85437	5.63071	135
chr2	103700533	103700891	SRR8284512_trimmed.fq.sort.sort.q10.rmdup.narrowPeak_peak_38305	248	.	11.4088	27.3574	24.838	206
chr2	103706225	103706398	SRR8284512_trimmed.fq.sort.sort.q10.rmdup.narrowPeak_peak_38306	75	.	5.81964	9.78735	7.51283	83
chr2	103718857	103719310	SRR8284512_trimmed.fq.sort.sort.q10.rmdup.narrowPeak_peak_38307	1712	.	25.6855	174.941	171.213	280
chr2	103729406	103729608	SRR8284512_trimmed.fq.sort.sort.q10.rmdup.narrowPeak_peak_38308	105	.	6.98356	12.8906	10.5526	78
chr2	103743883	103744536	SRR8284512_trimmed.fq.sort.sort.q10.rmdup.narrowPeak_peak_38309	2208	.	27.0054	225.436	220.809	241
chr2	103760924	103761180	SRR8284512_trimmed.fq.sort.sort.q10.rmdup.narrowPeak_peak_38310	64	.	5.37676	8.7161	6.47621	147
chr2	103784553	103784984	SRR8284512_trimmed.fq.sort.sort.q10.rmdup.narrowPeak_peak_38311	887	.	19.3468	91.7045	88.7214	243
chr2	103796187	103796519	SRR8284512_trimmed.fq.sort.sort.q10.rmdup.narrowPeak_peak_38312	72	.	5.22787	9.47842	7.21676	236
chr2	103822302	103822521	SRR8284512_trimmed.fq.sort.sort.q10.rmdup.narrowPeak_peak_38313	56	.	5.04368	7.85437	5.63071	131
chr2	103822619	103822821	SRR8284512_trimmed.fq.sort.sort.q10.rmdup.narrowPeak_peak_38314	105	.	6.98356	12.8906	10.5526	119
chr2	103838574	103838814	SRR8284512_trimmed.fq.sort.sort.q10.rmdup.narrowPeak_peak_38315	208	.	10.4753	23.3519	20.8728	99
chr2	103848829	103849462	SRR8284512_trimmed.fq.sort.sort.q10.rmdup.narrowPeak_peak_38316	1843	.	24.9575	188.224	184.311	262
chr2	103905434	103905749	SRR8284512_trimmed.fq.sort.sort.q10.rmdup.narrowPeak_peak_38319	149	.	8.53547	17.3499	14.9427	126
chr2	103969289	103969747	SRR8284512_trimmed.fq.sort.sort.q10.rmdup.narrowPeak_peak_38320	242	.	10.1034	26.7555	24.243	297
chr2	103982161	103982842	SRR8284512_trimmed.fq.sort.sort.q10.rmdup.narrowPeak_peak_38321	2342	.	25.2298	239.248	234.246	268
chr2	103991333	103991661	SRR8284512_trimmed.fq.sort.sort.q10.rmdup.narrowPeak_peak_38322	379	.	13.8766	40.5346	37.903	173
chr2	104001107	104001453	SRR8284512_trimmed.fq.sort.sort.q10.rmdup.narrowPeak_peak_38323	1253	.	16.7502	128.65	125.394	180
chr2	104002760	104003096	SRR8284512_trimmed.fq.sort.sort.q10.rmdup.narrowPeak_peak_38324	935	.	13.9834	96.5186	93.5028	162
chr2	104017743	104017975	SRR8284512_trimmed.fq.sort.sort.q10.rmdup.narrowPeak_peak_38325	221	.	10.8633	24.602	22.1098	115
chr2	104027364	104027697	SRR8284512_trimmed.fq.sort.sort.q10.rmdup.narrowPeak_peak_38326	178	.	9.36821	20.3278	17.8844	202
chr2	104034805	104035333	SRR8284512_trimmed.fq.sort.sort.q10.rmdup.narrowPeak_peak_38327	2275	.	26.4518	232.365	227.561	238
chr2	104120344	104120683	SRR8284512_trimmed.fq.sort.sort.q10.rmdup.narrowPeak_peak_38328	137	.	7.30772	16.1337	13.7473	84
chr2	104123259	104123548	SRR8284512_trimmed.fq.sort.sort.q10.rmdup.narrowPeak_peak_38329	126	.	6.74233	15.0615	12.6917	136
chr2	104131005	104131346	SRR8284512_trimmed.fq.sort.sort.q10.rmdup.narrowPeak_peak_38330	1292	.	14.4938	132.515	129.226	161
chr2	104134421	104134804	SRR8284512_trimmed.fq.sort.sort.q10.rmdup.narrowPeak_peak_38331	1684	.	17.2801	172.135	168.443	192
chr2	104146178	104146444	SRR8284512_trimmed.fq.sort.sort.q10.rmdup.narrowPeak_peak_38332	246	.	11.6393	27.1472	24.6295	141
chr2	104173525	104173712	SRR8284512_trimmed.fq.sort.sort.q10.rmdup.narrowPeak_peak_38333	172	.	9.31142	19.6984	17.261	86
chr2	104283987	104284303	SRR8284512_trimmed.fq.sort.sort.q10.rmdup.narrowPeak_peak_38334	233	.	11.2513	25.8673	23.3622	129
chr2	104378192	104378377	SRR8284512_trimmed.fq.sort.sort.q10.rmdup.narrowPeak_peak_38335	65	.	5.43166	8.80611	6.55593	71
chr2	104401634	104401911	SRR8284512_trimmed.fq.sort.sort.q10.rmdup.narrowPeak_peak_38336	246	.	11.6393	27.1472	24.6295	134
chr2	104422103	104422697	SRR8284512_trimmed.fq.sort.sort.q10.rmdup.narrowPeak_peak_38337	1590	.	24.8716	162.598	159.018	311
chr2	104440970	104441132	SRR8284512_trimmed.fq.sort.sort.q10.rmdup.narrowPeak_peak_38338	68	.	4.13045	9.13117	6.87541	80
chr2	104442459	104442625	SRR8284512_trimmed.fq.sort.sort.q10.rmdup.narrowPeak_peak_38339	60	.	3.90542	8.31696	6.08452	101
chr2	104444776	104445121	SRR8284512_trimmed.fq.sort.sort.q10.rmdup.narrowPeak_peak_38340	1250	.	22.5972	128.263	125.011	156
chr2	104494612	104494998	SRR8284512_trimmed.fq.sort.sort.q10.rmdup.narrowPeak_peak_38341	95	.	6.59559	11.8311	9.51283	128
chr2	104511710	104511945	SRR8284512_trimmed.fq.sort.sort.q10.rmdup.narrowPeak_peak_38342	196	.	10.0874	22.1176	19.652	112
chr2	104516991	104517154	SRR8284512_trimmed.fq.sort.sort.q10.rmdup.narrowPeak_peak_38343	65	.	5.43166	8.80611	6.55593	36
chr2	104574122	104574584	SRR8284512_trimmed.fq.sort.sort.q10.rmdup.narrowPeak_peak_38344	1145	.	22.8376	117.724	114.555	172
chr2	104584335	104584553	SRR8284512_trimmed.fq.sort.sort.q10.rmdup.narrowPeak_peak_38345	67	.	4.97979	9.03145	6.77735	102
chr2	104585674	104585973	SRR8284512_trimmed.fq.sort.sort.q10.rmdup.narrowPeak_peak_38346	350	.	11.7955	37.7034	35.0942	160
chr2	104591327	104591499	SRR8284512_trimmed.fq.sort.sort.q10.rmdup.narrowPeak_peak_38347	38	.	4.26773	6.04816	3.88613	118
chr2	104603141	104603462	SRR8284512_trimmed.fq.sort.sort.q10.rmdup.narrowPeak_peak_38348	448	.	17.2824	47.5272	44.8428	173
chr2	104608507	104608749	SRR8284512_trimmed.fq.sort.sort.q10.rmdup.narrowPeak_peak_38349	138	.	8.14749	16.204	13.8128	125
chr2	104617485	104617705	SRR8284512_trimmed.fq.sort.sort.q10.rmdup.narrowPeak_peak_38350	153	.	7.92493	17.7548	15.3434	86
chr2	104620271	104620569	SRR8284512_trimmed.fq.sort.sort.q10.rmdup.narrowPeak_peak_38351	132	.	7.29094	15.6401	13.2594	161
chr2	104666110	104666318	SRR8284512_trimmed.fq.sort.sort.q10.rmdup.narrowPeak_peak_38352	155	.	7.30117	17.9994	15.5856	74
chr2	104669139	104669480	SRR8284512_trimmed.fq.sort.sort.q10.rmdup.narrowPeak_peak_38353	522	.	15.196	55.004	52.2663	180
chr2	104713624	104713862	SRR8284512_trimmed.fq.sort.sort.q10.rmdup.narrowPeak_peak_38355	98	.	6.58521	12.2176	9.89411	120
chr2	104721388	104721688	SRR8284512_trimmed.fq.sort.sort.q10.rmdup.narrowPeak_peak_38356	208	.	10.4753	23.3519	20.8728	149
chr2	104750612	104750979	SRR8284512_trimmed.fq.sort.sort.q10.rmdup.narrowPeak_peak_38357	890	.	23.4238	92.0379	89.0526	161
chr2	104761928	104762156	SRR8284512_trimmed.fq.sort.sort.q10.rmdup.narrowPeak_peak_38358	138	.	8.14749	16.204	13.8128	127
chr2	104774614	104775171	SRR8284512_trimmed.fq.sort.sort.q10.rmdup.narrowPeak_peak_38359	1042	.	20.2802	107.292	104.2	358
chr2	104804253	104804504	SRR8284512_trimmed.fq.sort.sort.q10.rmdup.narrowPeak_peak_38360	90	.	6.33194	11.389	9.08318	133
chr2	104807674	104807846	SRR8284512_trimmed.fq.sort.sort.q10.rmdup.narrowPeak_peak_38361	73	.	5.28049	9.57223	7.30903	111
chr2	104810912	104811114	SRR8284512_trimmed.fq.sort.sort.q10.rmdup.narrowPeak_peak_38362	69	.	5.26108	9.19382	6.93692	113
chr2	104817048	104817402	SRR8284512_trimmed.fq.sort.sort.q10.rmdup.narrowPeak_peak_38363	299	.	11.1863	32.5657	29.9986	105
chr2	104819430	104819592	SRR8284512_trimmed.fq.sort.sort.q10.rmdup.narrowPeak_peak_38364	67	.	4.97979	9.03145	6.77735	86
chr2	104840805	104841309	SRR8284512_trimmed.fq.sort.sort.q10.rmdup.narrowPeak_peak_38365	334	.	11.3043	35.9983	33.4029	151
chr2	104847649	104848006	SRR8284512_trimmed.fq.sort.sort.q10.rmdup.narrowPeak_peak_38366	665	.	14.8417	69.3384	66.5038	168
chr2	104849792	104850012	SRR8284512_trimmed.fq.sort.sort.q10.rmdup.narrowPeak_peak_38367	181	.	6.97545	20.569	18.1233	141
chr2	104873807	104874049	SRR8284512_trimmed.fq.sort.sort.q10.rmdup.narrowPeak_peak_38368	160	.	8.92344	18.515	16.0924	134
chr2	104887789	104888291	SRR8284512_trimmed.fq.sort.sort.q10.rmdup.narrowPeak_peak_38369	2071	.	25.9304	211.422	207.111	280
chr2	104915735	104916124	SRR8284512_trimmed.fq.sort.sort.q10.rmdup.narrowPeak_peak_38370	518	.	17.7104	54.6107	51.8756	158
chr2	104967753	104967983	SRR8284512_trimmed.fq.sort.sort.q10.rmdup.narrowPeak_peak_38371	75	.	5.81964	9.78735	7.51283	113
chr2	105032562	105032724	SRR8284512_trimmed.fq.sort.sort.q10.rmdup.narrowPeak_peak_38372	56	.	5.04368	7.85437	5.63071	35
chr2	105072606	105072851	SRR8284512_trimmed.fq.sort.sort.q10.rmdup.narrowPeak_peak_38373	138	.	8.14749	16.204	13.8128	139
chr2	105106592	105106783	SRR8284512_trimmed.fq.sort.sort.q10.rmdup.narrowPeak_peak_38374	61	.	5.18327	8.39744	6.16352	105
chr2	105108940	105109220	SRR8284512_trimmed.fq.sort.sort.q10.rmdup.narrowPeak_peak_38375	203	.	10.1795	22.8391	20.367	150
chr2	105130252	105130601	SRR8284512_trimmed.fq.sort.sort.q10.rmdup.narrowPeak_peak_38376	344	.	10.6605	37.0761	34.4717	148
chr2	105149416	105149620	SRR8284512_trimmed.fq.sort.sort.q10.rmdup.narrowPeak_peak_38377	116	.	7.37154	13.9733	11.6166	125
chr2	105188212	105188666	SRR8284512_trimmed.fq.sort.sort.q10.rmdup.narrowPeak_peak_38378	1751	.	19.5663	178.895	175.116	233
chr2	105189385	105189703	SRR8284512_trimmed.fq.sort.sort.q10.rmdup.narrowPeak_peak_38379	792	.	11.5413	82.1204	79.2014	142
chr2	105224537	105224707	SRR8284512_trimmed.fq.sort.sort.q10.rmdup.narrowPeak_peak_38380	38	.	4.26773	6.04816	3.88613	65
chr2	105230327	105230797	SRR8284512_trimmed.fq.sort.sort.q10.rmdup.narrowPeak_peak_38381	2010	.	24.556	205.247	201.054	181
chr2	105238770	105239315	SRR8284512_trimmed.fq.sort.sort.q10.rmdup.narrowPeak_peak_38382	1769	.	22.8894	180.743	176.938	241
chr2	105298886	105299330	SRR8284512_trimmed.fq.sort.sort.q10.rmdup.narrowPeak_peak_38385	1236	.	26.1514	126.875	123.633	201
chr2	105311393	105311840	SRR8284512_trimmed.fq.sort.sort.q10.rmdup.narrowPeak_peak_38386	1011	.	23.8645	104.233	101.163	219
chr2	105326071	105326459	SRR8284512_trimmed.fq.sort.sort.q10.rmdup.narrowPeak_peak_38387	665	.	20.1901	69.36	66.5253	182
chr2	105334255	105334877	SRR8284512_trimmed.fq.sort.sort.q10.rmdup.narrowPeak_peak_38388	1855	.	26.1959	189.483	185.55	261
chr2	105339965	105340444	SRR8284512_trimmed.fq.sort.sort.q10.rmdup.narrowPeak_peak_38389	1080	.	21.3784	111.146	108.026	222
chr2	105351874	105352146	SRR8284512_trimmed.fq.sort.sort.q10.rmdup.narrowPeak_peak_38390	208	.	10.4753	23.3519	20.8728	141
chr2	105356817	105356998	SRR8284512_trimmed.fq.sort.sort.q10.rmdup.narrowPeak_peak_38391	65	.	5.43166	8.80611	6.55593	84
chr2	105367694	105367946	SRR8284512_trimmed.fq.sort.sort.q10.rmdup.narrowPeak_peak_38392	127	.	7.75951	15.0781	12.7037	147
chr2	105370337	105370499	SRR8284512_trimmed.fq.sort.sort.q10.rmdup.narrowPeak_peak_38393	23	.	3.49178	4.38992	2.3062	72
chr2	105419399	105419664	SRR8284512_trimmed.fq.sort.sort.q10.rmdup.narrowPeak_peak_38394	160	.	8.92344	18.515	16.0924	137
chr2	105428016	105428503	SRR8284512_trimmed.fq.sort.sort.q10.rmdup.narrowPeak_peak_38395	2281	.	25.8504	232.951	228.129	238
chr2	105433019	105433265	SRR8284512_trimmed.fq.sort.sort.q10.rmdup.narrowPeak_peak_38396	284	.	7.28979	31.0179	28.4656	98
chr2	105444023	105444510	SRR8284512_trimmed.fq.sort.sort.q10.rmdup.narrowPeak_peak_38397	947	.	20.7397	97.8185	94.7937	242
chr2	105447927	105448121	SRR8284512_trimmed.fq.sort.sort.q10.rmdup.narrowPeak_peak_38398	95	.	5.20314	11.9066	9.58731	103
chr2	105468751	105469368	SRR8284512_trimmed.fq.sort.sort.q10.rmdup.narrowPeak_peak_38399	1487	.	25.3215	152.221	148.753	383
chr2	105523056	105523574	SRR8284512_trimmed.fq.sort.sort.q10.rmdup.narrowPeak_peak_38400	1156	.	23.6492	118.849	115.671	330
chr2	105616187	105616748	SRR8284512_trimmed.fq.sort.sort.q10.rmdup.narrowPeak_peak_38401	519	.	13.7783	54.7127	51.977	411
chr2	105661748	105661986	SRR8284512_trimmed.fq.sort.sort.q10.rmdup.narrowPeak_peak_38402	50	.	4.35262	7.28023	5.07855	148
chr2	105667543	105667843	SRR8284512_trimmed.fq.sort.sort.q10.rmdup.narrowPeak_peak_38403	111	.	5.93237	13.4511	11.106	147
chr2	105678874	105679075	SRR8284512_trimmed.fq.sort.sort.q10.rmdup.narrowPeak_peak_38404	118	.	5.92822	14.247	11.887	114
chr2	105687591	105688016	SRR8284512_trimmed.fq.sort.sort.q10.rmdup.narrowPeak_peak_38405	406	.	11.1089	43.2546	40.602	169
chr2	105799829	105800230	SRR8284512_trimmed.fq.sort.sort.q10.rmdup.narrowPeak_peak_38406	706	.	20.123	73.545	70.6823	230
chr2	105908428	105908624	SRR8284512_trimmed.fq.sort.sort.q10.rmdup.narrowPeak_peak_38407	127	.	7.75951	15.0781	12.7037	116
chr2	105988066	105988246	SRR8284512_trimmed.fq.sort.sort.q10.rmdup.narrowPeak_peak_38408	84	.	6.20761	10.7962	8.49896	88
chr2	106003045	106003374	SRR8284512_trimmed.fq.sort.sort.q10.rmdup.narrowPeak_peak_38409	56	.	5.04368	7.85437	5.63071	149
chr2	106082006	106082360	SRR8284512_trimmed.fq.sort.sort.q10.rmdup.narrowPeak_peak_38410	2158	.	28.1397	220.365	215.858	184
chr2	106194408	106194959	SRR8284512_trimmed.fq.sort.sort.q10.rmdup.narrowPeak_peak_38411	1845	.	27.4364	188.452	184.535	223
chr2	106200158	106200555	SRR8284512_trimmed.fq.sort.sort.q10.rmdup.narrowPeak_peak_38412	490	.	15.4512	51.7455	49.0308	187
chr2	106318705	106319080	SRR8284512_trimmed.fq.sort.sort.q10.rmdup.narrowPeak_peak_38413	727	.	22.5104	75.5839	72.7079	168
chr2	106355883	106356296	SRR8284512_trimmed.fq.sort.sort.q10.rmdup.narrowPeak_peak_38414	1983	.	29.638	202.45	198.307	171
chr2	106431001	106431461	SRR8284512_trimmed.fq.sort.sort.q10.rmdup.narrowPeak_peak_38415	2393	.	27.4765	244.478	239.323	219
chr2	106682903	106683364	SRR8284512_trimmed.fq.sort.sort.q10.rmdup.narrowPeak_peak_38416	172	.	9.31142	19.6984	17.261	103
chr2	106692573	106692735	SRR8284512_trimmed.fq.sort.sort.q10.rmdup.narrowPeak_peak_38417	42	.	3.89489	6.44525	4.27389	60
chr2	106694603	106694896	SRR8284512_trimmed.fq.sort.sort.q10.rmdup.narrowPeak_peak_38418	172	.	7.66088	19.7037	17.2662	118
chr2	106776145	106776396	SRR8284512_trimmed.fq.sort.sort.q10.rmdup.narrowPeak_peak_38419	47	.	4.65571	6.93425	4.73985	133
chr2	106811488	106811650	SRR8284512_trimmed.fq.sort.sort.q10.rmdup.narrowPeak_peak_38420	47	.	4.65571	6.93425	4.73985	55
chr2	106856078	106856321	SRR8284512_trimmed.fq.sort.sort.q10.rmdup.narrowPeak_peak_38421	127	.	7.75951	15.0781	12.7037	137
chr2	106895038	106895336	SRR8284512_trimmed.fq.sort.sort.q10.rmdup.narrowPeak_peak_38422	394	.	15.907	42.0764	39.4323	158
chr2	106955564	106956062	SRR8284512_trimmed.fq.sort.sort.q10.rmdup.narrowPeak_peak_38423	1944	.	20.3587	198.522	194.446	255
chr2	106960305	106960652	SRR8284512_trimmed.fq.sort.sort.q10.rmdup.narrowPeak_peak_38424	1303	.	15.5114	133.624	130.326	172
chr2	106982513	106983038	SRR8284512_trimmed.fq.sort.sort.q10.rmdup.narrowPeak_peak_38425	982	.	24.2408	101.277	98.228	148
chr2	107010180	107010452	SRR8284512_trimmed.fq.sort.sort.q10.rmdup.narrowPeak_peak_38426	272	.	12.4152	29.7492	27.207	151
chr2	107083036	107083489	SRR8284512_trimmed.fq.sort.sort.q10.rmdup.narrowPeak_peak_38427	1878	.	26.9097	191.826	187.857	215
chr2	107175477	107176043	SRR8284512_trimmed.fq.sort.sort.q10.rmdup.narrowPeak_peak_38428	834	.	21.2029	86.393	83.4455	409
chr2	107440184	107440534	SRR8284512_trimmed.fq.sort.sort.q10.rmdup.narrowPeak_peak_38429	246	.	11.6393	27.1472	24.6295	198
chr2	107869359	107869766	SRR8284512_trimmed.fq.sort.sort.q10.rmdup.narrowPeak_peak_38430	835	.	21.6705	86.5079	83.5596	150
chr2	107879678	107880039	SRR8284512_trimmed.fq.sort.sort.q10.rmdup.narrowPeak_peak_38431	1045	.	23.7114	107.66	104.565	154
chr2	107886379	107886754	SRR8284512_trimmed.fq.sort.sort.q10.rmdup.narrowPeak_peak_38432	1163	.	25.5285	119.536	116.352	203
chr2	107926474	107926651	SRR8284512_trimmed.fq.sort.sort.q10.rmdup.narrowPeak_peak_38433	75	.	5.81964	9.78735	7.51283	66
chr2	107941439	107941673	SRR8284512_trimmed.fq.sort.sort.q10.rmdup.narrowPeak_peak_38434	98	.	5.16593	12.1826	9.8596	100
chr2	107945878	107946403	SRR8284512_trimmed.fq.sort.sort.q10.rmdup.narrowPeak_peak_38435	1207	.	23.0703	123.949	120.732	147
chr2	107968558	107968883	SRR8284512_trimmed.fq.sort.sort.q10.rmdup.narrowPeak_peak_38436	564	.	13.8171	59.1755	56.4091	179
chr2	107969595	107969903	SRR8284512_trimmed.fq.sort.sort.q10.rmdup.narrowPeak_peak_38437	641	.	14.8197	67.0034	64.1843	159
chr2	108110210	108110532	SRR8284512_trimmed.fq.sort.sort.q10.rmdup.narrowPeak_peak_38438	425	.	16.3886	45.1716	42.5044	137
chr2	108165233	108165395	SRR8284512_trimmed.fq.sort.sort.q10.rmdup.narrowPeak_peak_38439	56	.	5.04368	7.85437	5.63071	81
chr2	108255745	108255912	SRR8284512_trimmed.fq.sort.sort.q10.rmdup.narrowPeak_peak_38440	65	.	5.43166	8.80611	6.55593	63
chr2	108593326	108593528	SRR8284512_trimmed.fq.sort.sort.q10.rmdup.narrowPeak_peak_38441	149	.	8.53547	17.3499	14.9427	115
chr2	108689944	108690476	SRR8284512_trimmed.fq.sort.sort.q10.rmdup.narrowPeak_peak_38442	1991	.	29.5653	203.274	199.116	341
chr2	108708173	108708467	SRR8284512_trimmed.fq.sort.sort.q10.rmdup.narrowPeak_peak_38443	221	.	10.8633	24.602	22.1098	140
chr2	108876916	108877550	SRR8284512_trimmed.fq.sort.sort.q10.rmdup.narrowPeak_peak_38444	832	.	22.3974	86.2267	83.2804	407
chr2	109017323	109017566	SRR8284512_trimmed.fq.sort.sort.q10.rmdup.narrowPeak_peak_38445	95	.	6.59559	11.8311	9.51283	117
chr2	109482438	109482657	SRR8284512_trimmed.fq.sort.sort.q10.rmdup.narrowPeak_peak_38446	138	.	8.14749	16.204	13.8128	81
chr2	109539400	109539943	SRR8284512_trimmed.fq.sort.sort.q10.rmdup.narrowPeak_peak_38447	398	.	14.9457	42.5471	39.8996	314
chr2	109675948	109676422	SRR8284512_trimmed.fq.sort.sort.q10.rmdup.narrowPeak_peak_38448	453	.	10.9708	48.0163	45.3282	292
chr2	109679501	109679795	SRR8284512_trimmed.fq.sort.sort.q10.rmdup.narrowPeak_peak_38449	241	.	7.83613	26.6476	24.136	136
chr2	109694860	109695261	SRR8284512_trimmed.fq.sort.sort.q10.rmdup.narrowPeak_peak_38450	1040	.	19.0075	107.175	104.083	176
chr2	109876271	109876491	SRR8284512_trimmed.fq.sort.sort.q10.rmdup.narrowPeak_peak_38451	160	.	8.92344	18.515	16.0924	91
chr2	109890105	109890381	SRR8284512_trimmed.fq.sort.sort.q10.rmdup.narrowPeak_peak_38452	242	.	11.0786	26.7709	24.2582	139
chr2	109896229	109896689	SRR8284512_trimmed.fq.sort.sort.q10.rmdup.narrowPeak_peak_38453	612	.	16.8308	64.0567	61.2572	255
chr2	109904136	109904675	SRR8284512_trimmed.fq.sort.sort.q10.rmdup.narrowPeak_peak_38454	2708	.	29.4658	277.208	270.897	225
chr2	109911623	109911853	SRR8284512_trimmed.fq.sort.sort.q10.rmdup.narrowPeak_peak_38455	160	.	8.92344	18.515	16.0924	123
chr2	109930838	109931189	SRR8284512_trimmed.fq.sort.sort.q10.rmdup.narrowPeak_peak_38456	370	.	14.5679	39.6852	37.0599	184
chr2	110063126	110063432	SRR8284512_trimmed.fq.sort.sort.q10.rmdup.narrowPeak_peak_38457	233	.	11.2513	25.8673	23.3622	157
chr2	110192333	110192495	SRR8284512_trimmed.fq.sort.sort.q10.rmdup.narrowPeak_peak_38458	56	.	5.04368	7.85437	5.63071	92
chr2	110193084	110193253	SRR8284512_trimmed.fq.sort.sort.q10.rmdup.narrowPeak_peak_38459	56	.	5.04368	7.85437	5.63071	133
chr2	110204838	110205383	SRR8284512_trimmed.fq.sort.sort.q10.rmdup.narrowPeak_peak_38460	2122	.	27.9726	216.71	212.287	357
chr2	110229522	110230122	SRR8284512_trimmed.fq.sort.sort.q10.rmdup.narrowPeak_peak_38461	1723	.	27.36	176.064	172.323	345
chr2	110362437	110363109	SRR8284512_trimmed.fq.sort.sort.q10.rmdup.narrowPeak_peak_38462	432	.	14.0713	45.9374	43.2647	434
chr2	110375587	110375799	SRR8284512_trimmed.fq.sort.sort.q10.rmdup.narrowPeak_peak_38463	38	.	4.26773	6.04816	3.88613	97
chr2	110454963	110455227	SRR8284512_trimmed.fq.sort.sort.q10.rmdup.narrowPeak_peak_38464	272	.	12.4152	29.7492	27.207	125
chr2	110484774	110484983	SRR8284512_trimmed.fq.sort.sort.q10.rmdup.narrowPeak_peak_38465	105	.	6.98356	12.8906	10.5526	98
chr2	110599210	110599506	SRR8284512_trimmed.fq.sort.sort.q10.rmdup.narrowPeak_peak_38467	160	.	8.92344	18.515	16.0924	137
chr2	110663126	110663788	SRR8284512_trimmed.fq.sort.sort.q10.rmdup.narrowPeak_peak_38468	1196	.	24.1219	122.888	119.678	384
chr2	110950169	110950505	SRR8284512_trimmed.fq.sort.sort.q10.rmdup.narrowPeak_peak_38470	138	.	8.14749	16.204	13.8128	159
chr2	110981765	110982279	SRR8284512_trimmed.fq.sort.sort.q10.rmdup.narrowPeak_peak_38471	1104	.	22.6967	113.639	110.5	181
chr2	110989575	110990022	SRR8284512_trimmed.fq.sort.sort.q10.rmdup.narrowPeak_peak_38472	383	.	15.2712	40.9499	38.3145	165
chr2	111058558	111058991	SRR8284512_trimmed.fq.sort.sort.q10.rmdup.narrowPeak_peak_38473	2522	.	33.5808	257.792	252.215	236
chr2	111069691	111069981	SRR8284512_trimmed.fq.sort.sort.q10.rmdup.narrowPeak_peak_38474	105	.	6.98356	12.8906	10.5526	150
chr2	111155348	111155553	SRR8284512_trimmed.fq.sort.sort.q10.rmdup.narrowPeak_peak_38475	84	.	6.20761	10.7962	8.49896	99
chr2	112196862	112197246	SRR8284512_trimmed.fq.sort.sort.q10.rmdup.narrowPeak_peak_38476	2222	.	31.0432	226.888	222.226	198
chr2	112215926	112216337	SRR8284512_trimmed.fq.sort.sort.q10.rmdup.narrowPeak_peak_38477	1140	.	23.0138	117.242	114.076	263
chr2	112239139	112239479	SRR8284512_trimmed.fq.sort.sort.q10.rmdup.narrowPeak_peak_38478	167	.	8.14087	19.1547	16.7258	192
chr2	112240521	112240716	SRR8284512_trimmed.fq.sort.sort.q10.rmdup.narrowPeak_peak_38479	48	.	4.37063	7.02627	4.82988	99
chr2	112261564	112262104	SRR8284512_trimmed.fq.sort.sort.q10.rmdup.narrowPeak_peak_38480	1898	.	22.6493	193.899	189.897	304
chr2	112262880	112263069	SRR8284512_trimmed.fq.sort.sort.q10.rmdup.narrowPeak_peak_38481	96	.	4.03044	11.9715	9.65132	95
chr2	112339798	112340081	SRR8284512_trimmed.fq.sort.sort.q10.rmdup.narrowPeak_peak_38482	84	.	6.20761	10.7962	8.49896	139
chr2	112364832	112365036	SRR8284512_trimmed.fq.sort.sort.q10.rmdup.narrowPeak_peak_38483	65	.	5.43166	8.80611	6.55593	101
chr2	112378819	112379210	SRR8284512_trimmed.fq.sort.sort.q10.rmdup.narrowPeak_peak_38484	739	.	19.2483	76.8504	73.9659	239
chr2	112381969	112382156	SRR8284512_trimmed.fq.sort.sort.q10.rmdup.narrowPeak_peak_38485	49	.	4.13715	7.16683	4.9675	63
chr2	112449658	112449988	SRR8284512_trimmed.fq.sort.sort.q10.rmdup.narrowPeak_peak_38486	898	.	22.5202	92.8887	89.8975	153
chr2	112457323	112457510	SRR8284512_trimmed.fq.sort.sort.q10.rmdup.narrowPeak_peak_38487	64	.	4.96987	8.68449	6.44519	107
chr2	112460608	112460909	SRR8284512_trimmed.fq.sort.sort.q10.rmdup.narrowPeak_peak_38488	426	.	15.625	45.2865	42.6185	148
chr2	112481604	112481904	SRR8284512_trimmed.fq.sort.sort.q10.rmdup.narrowPeak_peak_38489	1583	.	30.1297	161.944	158.372	161
chr2	112501224	112501542	SRR8284512_trimmed.fq.sort.sort.q10.rmdup.narrowPeak_peak_38490	871	.	22.0901	90.1279	87.1554	158
chr2	112513106	112513406	SRR8284512_trimmed.fq.sort.sort.q10.rmdup.narrowPeak_peak_38491	408	.	16.295	43.5021	40.8472	129
chr2	112518586	112518882	SRR8284512_trimmed.fq.sort.sort.q10.rmdup.narrowPeak_peak_38492	415	.	12.5963	44.1698	41.5102	142
chr2	112521124	112521490	SRR8284512_trimmed.fq.sort.sort.q10.rmdup.narrowPeak_peak_38493	262	.	9.39805	28.7815	26.2488	142
chr2	112612648	112612974	SRR8284512_trimmed.fq.sort.sort.q10.rmdup.narrowPeak_peak_38495	338	.	14.3551	36.4808	33.8809	150
chr2	112640455	112640628	SRR8284512_trimmed.fq.sort.sort.q10.rmdup.narrowPeak_peak_38496	47	.	4.65571	6.93425	4.73985	129
chr2	112759741	112759953	SRR8284512_trimmed.fq.sort.sort.q10.rmdup.narrowPeak_peak_38497	123	.	7.54034	14.706	12.3405	87
chr2	112765064	112765452	SRR8284512_trimmed.fq.sort.sort.q10.rmdup.narrowPeak_peak_38498	720	.	16.0747	74.968	72.096	172
chr2	112767748	112767990	SRR8284512_trimmed.fq.sort.sort.q10.rmdup.narrowPeak_peak_38499	166	.	6.75123	19.1137	16.6853	110
chr2	112774778	112775324	SRR8284512_trimmed.fq.sort.sort.q10.rmdup.narrowPeak_peak_38500	2159	.	28.453	220.42	215.913	191
chr2	112799921	112800420	SRR8284512_trimmed.fq.sort.sort.q10.rmdup.narrowPeak_peak_38501	1904	.	25.9023	194.453	190.443	234
chr2	112812735	112813147	SRR8284512_trimmed.fq.sort.sort.q10.rmdup.narrowPeak_peak_38502	930	.	23.1421	96.0862	93.0733	258
chr2	112822900	112823062	SRR8284512_trimmed.fq.sort.sort.q10.rmdup.narrowPeak_peak_38503	65	.	5.43166	8.80611	6.55593	89
chr2	112889436	112889790	SRR8284512_trimmed.fq.sort.sort.q10.rmdup.narrowPeak_peak_38504	233	.	11.2513	25.8673	23.3622	246
chr2	113195888	113196142	SRR8284512_trimmed.fq.sort.sort.q10.rmdup.narrowPeak_peak_38505	182	.	8.97368	20.6979	18.251	108
chr2	113199368	113199630	SRR8284512_trimmed.fq.sort.sort.q10.rmdup.narrowPeak_peak_38506	202	.	9.77995	22.6985	20.2278	121
chr2	113234582	113235135	SRR8284512_trimmed.fq.sort.sort.q10.rmdup.narrowPeak_peak_38507	1582	.	25.5973	161.858	158.287	173
chr2	113302422	113302760	SRR8284512_trimmed.fq.sort.sort.q10.rmdup.narrowPeak_peak_38508	848	.	12.0673	87.8086	84.8516	180
chr2	113305299	113305725	SRR8284512_trimmed.fq.sort.sort.q10.rmdup.narrowPeak_peak_38509	1747	.	19.1077	178.535	174.76	229
chr2	113325583	113325904	SRR8284512_trimmed.fq.sort.sort.q10.rmdup.narrowPeak_peak_38510	390	.	14.8511	41.6441	39.0037	160
chr2	113390939	113391412	SRR8284512_trimmed.fq.sort.sort.q10.rmdup.narrowPeak_peak_38511	1750	.	26.9226	178.785	175.008	205
chr2	113398845	113399174	SRR8284512_trimmed.fq.sort.sort.q10.rmdup.narrowPeak_peak_38512	95	.	6.59559	11.8311	9.51283	232
chr2	113430979	113431274	SRR8284512_trimmed.fq.sort.sort.q10.rmdup.narrowPeak_peak_38513	1592	.	28.8594	162.868	159.286	141
chr2	113469351	113470079	SRR8284512_trimmed.fq.sort.sort.q10.rmdup.narrowPeak_peak_38514	1523	.	24.2504	155.85	152.345	364
chr2	113494533	113495076	SRR8284512_trimmed.fq.sort.sort.q10.rmdup.narrowPeak_peak_38515	1394	.	18.1919	142.803	139.425	346
chr2	113498769	113499046	SRR8284512_trimmed.fq.sort.sort.q10.rmdup.narrowPeak_peak_38516	516	.	9.72048	54.4168	51.6831	138
chr2	113535522	113536013	SRR8284512_trimmed.fq.sort.sort.q10.rmdup.narrowPeak_peak_38517	1694	.	26.4032	173.197	169.492	306
chr2	113594416	113594578	SRR8284512_trimmed.fq.sort.sort.q10.rmdup.narrowPeak_peak_38518	38	.	4.26773	6.04816	3.88613	119
chr2	113647928	113648595	SRR8284512_trimmed.fq.sort.sort.q10.rmdup.narrowPeak_peak_38519	1898	.	24.8944	193.856	189.856	449
chr2	113755321	113755596	SRR8284512_trimmed.fq.sort.sort.q10.rmdup.narrowPeak_peak_38520	121	.	6.93831	14.545	12.1816	130
chr2	113758478	113758640	SRR8284512_trimmed.fq.sort.sort.q10.rmdup.narrowPeak_peak_38521	51	.	4.41488	7.39137	5.18721	53
chr2	113778074	113778523	SRR8284512_trimmed.fq.sort.sort.q10.rmdup.narrowPeak_peak_38522	476	.	17.1149	50.3363	47.6317	139
chr2	113807651	113808137	SRR8284512_trimmed.fq.sort.sort.q10.rmdup.narrowPeak_peak_38523	1650	.	26.9281	168.749	165.099	221
chr2	113823970	113824285	SRR8284512_trimmed.fq.sort.sort.q10.rmdup.narrowPeak_peak_38524	2334	.	31.9773	238.454	233.476	154
chr2	113866225	113866502	SRR8284512_trimmed.fq.sort.sort.q10.rmdup.narrowPeak_peak_38525	338	.	14.3551	36.4808	33.8809	139
chr2	113959939	113960101	SRR8284512_trimmed.fq.sort.sort.q10.rmdup.narrowPeak_peak_38526	47	.	4.65571	6.93425	4.73985	50
chr2	113966440	113966709	SRR8284512_trimmed.fq.sort.sort.q10.rmdup.narrowPeak_peak_38527	259	.	12.0272	28.4413	25.9114	146
chr2	114021766	114021964	SRR8284512_trimmed.fq.sort.sort.q10.rmdup.narrowPeak_peak_38528	105	.	6.98356	12.8906	10.5526	98
chr2	114064066	114064228	SRR8284512_trimmed.fq.sort.sort.q10.rmdup.narrowPeak_peak_38529	38	.	4.26773	6.04816	3.88613	67
chr2	114145485	114146071	SRR8284512_trimmed.fq.sort.sort.q10.rmdup.narrowPeak_peak_38530	1854	.	27.7246	189.35	185.419	238
chr2	114175229	114175645	SRR8284512_trimmed.fq.sort.sort.q10.rmdup.narrowPeak_peak_38531	1933	.	28.3254	197.36	193.303	177
chr2	114260189	114260735	SRR8284512_trimmed.fq.sort.sort.q10.rmdup.narrowPeak_peak_38532	1781	.	26.9848	181.996	178.173	360
chr2	114412996	114413171	SRR8284512_trimmed.fq.sort.sort.q10.rmdup.narrowPeak_peak_38533	56	.	5.04368	7.85437	5.63071	79
chr2	114439696	114440044	SRR8284512_trimmed.fq.sort.sort.q10.rmdup.narrowPeak_peak_38534	1055	.	21.1204	108.655	105.553	155
chr2	114443801	114443986	SRR8284512_trimmed.fq.sort.sort.q10.rmdup.narrowPeak_peak_38535	105	.	5.31915	12.8942	10.5561	74
chr2	114450090	114450381	SRR8284512_trimmed.fq.sort.sort.q10.rmdup.narrowPeak_peak_38536	75	.	5.81964	9.78735	7.51283	137
chr2	114604172	114604334	SRR8284512_trimmed.fq.sort.sort.q10.rmdup.narrowPeak_peak_38537	47	.	4.65571	6.93425	4.73985	45
chr2	114622344	114622852	SRR8284512_trimmed.fq.sort.sort.q10.rmdup.narrowPeak_peak_38538	775	.	20.5115	80.4651	77.5569	150
chr2	114624931	114625100	SRR8284512_trimmed.fq.sort.sort.q10.rmdup.narrowPeak_peak_38539	51	.	4.24381	7.36715	5.16359	106
chr2	114853678	114854252	SRR8284512_trimmed.fq.sort.sort.q10.rmdup.narrowPeak_peak_38540	2049	.	27.8764	209.222	204.955	347
chr2	115116683	115116883	SRR8284512_trimmed.fq.sort.sort.q10.rmdup.narrowPeak_peak_38541	56	.	5.04368	7.85437	5.63071	89
chr2	115119643	115119805	SRR8284512_trimmed.fq.sort.sort.q10.rmdup.narrowPeak_peak_38542	65	.	5.43166	8.80611	6.55593	56
chr2	115268365	115268531	SRR8284512_trimmed.fq.sort.sort.q10.rmdup.narrowPeak_peak_38543	75	.	5.81964	9.78735	7.51283	127
chr2	115386430	115386634	SRR8284512_trimmed.fq.sort.sort.q10.rmdup.narrowPeak_peak_38544	84	.	6.20761	10.7962	8.49896	55
chr2	115448556	115448775	SRR8284512_trimmed.fq.sort.sort.q10.rmdup.narrowPeak_peak_38545	138	.	8.14749	16.204	13.8128	125
chr2	115514911	115515381	SRR8284512_trimmed.fq.sort.sort.q10.rmdup.narrowPeak_peak_38546	1636	.	28.2206	167.322	163.688	309
chr2	115555338	115555632	SRR8284512_trimmed.fq.sort.sort.q10.rmdup.narrowPeak_peak_38547	95	.	6.59559	11.8311	9.51283	99
chr2	115564235	115564530	SRR8284512_trimmed.fq.sort.sort.q10.rmdup.narrowPeak_peak_38548	259	.	12.0272	28.4413	25.9114	139
chr2	115581627	115581855	SRR8284512_trimmed.fq.sort.sort.q10.rmdup.narrowPeak_peak_38549	30	.	3.87976	5.19895	3.07351	72
chr2	115631819	115632163	SRR8284512_trimmed.fq.sort.sort.q10.rmdup.narrowPeak_peak_38550	172	.	9.31142	19.6984	17.261	186
chr2	115736926	115737088	SRR8284512_trimmed.fq.sort.sort.q10.rmdup.narrowPeak_peak_38551	30	.	3.87976	5.19895	3.07351	13
chr2	115742757	115742935	SRR8284512_trimmed.fq.sort.sort.q10.rmdup.narrowPeak_peak_38552	47	.	4.65571	6.93425	4.73985	89
chr2	115855744	115856134	SRR8284512_trimmed.fq.sort.sort.q10.rmdup.narrowPeak_peak_38553	1598	.	21.0042	163.464	159.874	208
chr2	115921757	115922074	SRR8284512_trimmed.fq.sort.sort.q10.rmdup.narrowPeak_peak_38554	160	.	8.92344	18.515	16.0924	198
chr2	115962165	115962462	SRR8284512_trimmed.fq.sort.sort.q10.rmdup.narrowPeak_peak_38555	619	.	19.1618	64.7907	61.9863	139
chr2	115980119	115980298	SRR8284512_trimmed.fq.sort.sort.q10.rmdup.narrowPeak_peak_38556	56	.	5.04368	7.85437	5.63071	121
chr2	116059566	116059728	SRR8284512_trimmed.fq.sort.sort.q10.rmdup.narrowPeak_peak_38557	59	.	4.50904	8.15961	5.93016	86
chr2	116060299	116060514	SRR8284512_trimmed.fq.sort.sort.q10.rmdup.narrowPeak_peak_38558	93	.	5.64273	11.702	9.39167	105
chr2	116060622	116060784	SRR8284512_trimmed.fq.sort.sort.q10.rmdup.narrowPeak_peak_38559	37	.	3.71333	5.86098	3.7175	93
chr2	116071476	116071943	SRR8284512_trimmed.fq.sort.sort.q10.rmdup.narrowPeak_peak_38560	1280	.	20.2892	131.301	128.023	202
chr2	116101250	116101574	SRR8284512_trimmed.fq.sort.sort.q10.rmdup.narrowPeak_peak_38561	1218	.	20.5908	125.116	121.889	161
chr2	116106286	116106589	SRR8284512_trimmed.fq.sort.sort.q10.rmdup.narrowPeak_peak_38562	385	.	9.29535	41.1973	38.5602	145
chr2	116106928	116107269	SRR8284512_trimmed.fq.sort.sort.q10.rmdup.narrowPeak_peak_38563	364	.	10.2022	39.0234	36.4036	145
chr2	116116624	116116792	SRR8284512_trimmed.fq.sort.sort.q10.rmdup.narrowPeak_peak_38564	75	.	5.81964	9.78735	7.51283	100
chr2	116170902	116171127	SRR8284512_trimmed.fq.sort.sort.q10.rmdup.narrowPeak_peak_38565	47	.	4.65571	6.93425	4.73985	102
chr2	116216444	116216813	SRR8284512_trimmed.fq.sort.sort.q10.rmdup.narrowPeak_peak_38566	1518	.	27.176	155.363	151.862	166
chr2	116263624	116263786	SRR8284512_trimmed.fq.sort.sort.q10.rmdup.narrowPeak_peak_38567	65	.	5.43166	8.80611	6.55593	108
chr2	116421569	116421881	SRR8284512_trimmed.fq.sort.sort.q10.rmdup.narrowPeak_peak_38568	420	.	15.7178	44.7094	42.0459	124
chr2	116652177	116652417	SRR8284512_trimmed.fq.sort.sort.q10.rmdup.narrowPeak_peak_38569	272	.	12.4152	29.7492	27.207	141
chr2	116670403	116670565	SRR8284512_trimmed.fq.sort.sort.q10.rmdup.narrowPeak_peak_38570	47	.	4.65571	6.93425	4.73985	105
chr2	116679636	116679855	SRR8284512_trimmed.fq.sort.sort.q10.rmdup.narrowPeak_peak_38571	172	.	9.31142	19.6984	17.261	129
chr2	116708525	116708809	SRR8284512_trimmed.fq.sort.sort.q10.rmdup.narrowPeak_peak_38572	380	.	15.519	40.6612	38.028	130
chr2	116735666	116736044	SRR8284512_trimmed.fq.sort.sort.q10.rmdup.narrowPeak_peak_38573	643	.	19.4872	67.1209	64.301	198
chr2	116769121	116769554	SRR8284512_trimmed.fq.sort.sort.q10.rmdup.narrowPeak_peak_38574	1020	.	24.7199	105.17	102.093	281
chr2	116821326	116821850	SRR8284512_trimmed.fq.sort.sort.q10.rmdup.narrowPeak_peak_38575	1349	.	23.8026	138.252	134.915	235
chr2	116838492	116838930	SRR8284512_trimmed.fq.sort.sort.q10.rmdup.narrowPeak_peak_38576	1488	.	26.785	152.308	148.839	236
chr2	116893959	116894238	SRR8284512_trimmed.fq.sort.sort.q10.rmdup.narrowPeak_peak_38577	1163	.	14.0012	119.583	116.399	122
chr2	116896867	116897252	SRR8284512_trimmed.fq.sort.sort.q10.rmdup.narrowPeak_peak_38578	1161	.	11.1334	119.378	116.196	173
chr2	116899828	116900227	SRR8284512_trimmed.fq.sort.sort.q10.rmdup.narrowPeak_peak_38579	1276	.	13.8981	130.914	127.639	215
chr2	116921217	116921571	SRR8284512_trimmed.fq.sort.sort.q10.rmdup.narrowPeak_peak_38580	298	.	13.1912	32.4045	29.8387	127
chr2	116972685	116972932	SRR8284512_trimmed.fq.sort.sort.q10.rmdup.narrowPeak_peak_38581	195	.	7.80999	22.0164	19.5543	124
chr2	116975284	116975562	SRR8284512_trimmed.fq.sort.sort.q10.rmdup.narrowPeak_peak_38582	67	.	4.3249	8.99202	6.73864	136
chr2	116976295	116976606	SRR8284512_trimmed.fq.sort.sort.q10.rmdup.narrowPeak_peak_38583	190	.	7.38054	21.5325	19.075	155
chr2	117117386	117117613	SRR8284512_trimmed.fq.sort.sort.q10.rmdup.narrowPeak_peak_38584	107	.	5.57662	13.0924	10.7518	116
chr2	117120192	117120606	SRR8284512_trimmed.fq.sort.sort.q10.rmdup.narrowPeak_peak_38585	776	.	17.9587	80.5928	77.6838	198
chr2	117160798	117160981	SRR8284512_trimmed.fq.sort.sort.q10.rmdup.narrowPeak_peak_38586	84	.	6.20761	10.7962	8.49896	91
chr2	117173067	117173304	SRR8284512_trimmed.fq.sort.sort.q10.rmdup.narrowPeak_peak_38587	160	.	8.92344	18.515	16.0924	103
chr2	117180489	117180939	SRR8284512_trimmed.fq.sort.sort.q10.rmdup.narrowPeak_peak_38588	1893	.	26.4511	193.325	189.334	233
chr2	117216195	117216515	SRR8284512_trimmed.fq.sort.sort.q10.rmdup.narrowPeak_peak_38589	885	.	24.0699	91.4944	88.5127	159
chr2	117231129	117231859	SRR8284512_trimmed.fq.sort.sort.q10.rmdup.narrowPeak_peak_38590	2370	.	29.0187	242.095	237.01	318
chr2	117249251	117249808	SRR8284512_trimmed.fq.sort.sort.q10.rmdup.narrowPeak_peak_38591	1726	.	26.1528	176.409	172.663	202
chr2	117263713	117264267	SRR8284512_trimmed.fq.sort.sort.q10.rmdup.narrowPeak_peak_38592	1988	.	25.2552	203.002	198.848	250
chr2	117280771	117280975	SRR8284512_trimmed.fq.sort.sort.q10.rmdup.narrowPeak_peak_38593	116	.	7.37154	13.9733	11.6166	110
chr2	117331671	117332062	SRR8284512_trimmed.fq.sort.sort.q10.rmdup.narrowPeak_peak_38594	665	.	18.931	69.3764	66.5415	139
chr2	117342060	117342616	SRR8284512_trimmed.fq.sort.sort.q10.rmdup.narrowPeak_peak_38595	1530	.	23.554	156.548	153.034	166
chr2	117342992	117343161	SRR8284512_trimmed.fq.sort.sort.q10.rmdup.narrowPeak_peak_38596	50	.	3.47562	7.2649	5.06353	80
chr2	117412090	117412280	SRR8284512_trimmed.fq.sort.sort.q10.rmdup.narrowPeak_peak_38597	127	.	7.75951	15.0781	12.7037	83
chr2	117413622	117413874	SRR8284512_trimmed.fq.sort.sort.q10.rmdup.narrowPeak_peak_38598	160	.	8.92344	18.515	16.0924	131
chr2	117438094	117438337	SRR8284512_trimmed.fq.sort.sort.q10.rmdup.narrowPeak_peak_38599	181	.	5.18247	20.5821	18.1363	119
chr2	117439056	117439635	SRR8284512_trimmed.fq.sort.sort.q10.rmdup.narrowPeak_peak_38600	2283	.	24.5087	233.204	228.376	212
chr2	117444647	117445070	SRR8284512_trimmed.fq.sort.sort.q10.rmdup.narrowPeak_peak_38601	958	.	20.8101	98.8852	95.853	235
chr2	117450467	117450986	SRR8284512_trimmed.fq.sort.sort.q10.rmdup.narrowPeak_peak_38602	1093	.	17.2338	112.456	109.325	253
chr2	117455069	117455338	SRR8284512_trimmed.fq.sort.sort.q10.rmdup.narrowPeak_peak_38603	387	.	9.0047	41.4182	38.7795	131
chr2	117475547	117476038	SRR8284512_trimmed.fq.sort.sort.q10.rmdup.narrowPeak_peak_38604	1232	.	24.4218	126.519	123.281	220
chr2	117499786	117500060	SRR8284512_trimmed.fq.sort.sort.q10.rmdup.narrowPeak_peak_38605	196	.	10.0874	22.1176	19.652	120
chr2	117541323	117541907	SRR8284512_trimmed.fq.sort.sort.q10.rmdup.narrowPeak_peak_38606	1400	.	22.0943	143.463	140.078	347
chr2	117587937	117588164	SRR8284512_trimmed.fq.sort.sort.q10.rmdup.narrowPeak_peak_38607	105	.	6.98356	12.8906	10.5526	97
chr2	117623962	117624514	SRR8284512_trimmed.fq.sort.sort.q10.rmdup.narrowPeak_peak_38608	1896	.	28.1371	193.695	189.697	186
chr2	117787166	117787679	SRR8284512_trimmed.fq.sort.sort.q10.rmdup.narrowPeak_peak_38609	740	.	20.5079	76.9501	74.065	331
chr2	117811595	117811794	SRR8284512_trimmed.fq.sort.sort.q10.rmdup.narrowPeak_peak_38610	47	.	4.65571	6.93425	4.73985	47
chr2	117912748	117913099	SRR8284512_trimmed.fq.sort.sort.q10.rmdup.narrowPeak_peak_38611	741	.	21.8531	77.0078	74.1224	144
chr2	117913914	117914076	SRR8284512_trimmed.fq.sort.sort.q10.rmdup.narrowPeak_peak_38612	54	.	4.58996	7.70112	5.49061	96
chr2	118111028	118111485	SRR8284512_trimmed.fq.sort.sort.q10.rmdup.narrowPeak_peak_38613	1596	.	22.9832	163.188	159.602	214
chr2	118114230	118114407	SRR8284512_trimmed.fq.sort.sort.q10.rmdup.narrowPeak_peak_38614	119	.	4.88816	14.2848	11.9244	98
chr2	118197086	118197250	SRR8284512_trimmed.fq.sort.sort.q10.rmdup.narrowPeak_peak_38615	58	.	3.5255	8.10395	5.87557	61
chr2	118199896	118200288	SRR8284512_trimmed.fq.sort.sort.q10.rmdup.narrowPeak_peak_38616	1887	.	24.573	192.693	188.711	164
chr2	118241471	118241769	SRR8284512_trimmed.fq.sort.sort.q10.rmdup.narrowPeak_peak_38617	1183	.	14.746	121.579	118.38	147
chr2	118245932	118246559	SRR8284512_trimmed.fq.sort.sort.q10.rmdup.narrowPeak_peak_38618	1466	.	16.474	150.128	146.68	225
chr2	118263024	118263556	SRR8284512_trimmed.fq.sort.sort.q10.rmdup.narrowPeak_peak_38619	1572	.	26.2463	160.785	157.226	307
chr2	118291017	118291287	SRR8284512_trimmed.fq.sort.sort.q10.rmdup.narrowPeak_peak_38620	408	.	16.295	43.5021	40.8472	125
chr2	118314571	118314782	SRR8284512_trimmed.fq.sort.sort.q10.rmdup.narrowPeak_peak_38621	105	.	6.98356	12.8906	10.5526	133
chr2	118336138	118336482	SRR8284512_trimmed.fq.sort.sort.q10.rmdup.narrowPeak_peak_38622	520	.	16.5612	54.765	52.0289	155
chr2	118373608	118374031	SRR8284512_trimmed.fq.sort.sort.q10.rmdup.narrowPeak_peak_38623	204	.	10.242	22.9479	20.4748	262
chr2	118374242	118374404	SRR8284512_trimmed.fq.sort.sort.q10.rmdup.narrowPeak_peak_38624	54	.	4.93134	7.67151	5.46155	96
chr2	118383384	118383697	SRR8284512_trimmed.fq.sort.sort.q10.rmdup.narrowPeak_peak_38625	127	.	7.75951	15.0781	12.7037	147
chr2	118383973	118384174	SRR8284512_trimmed.fq.sort.sort.q10.rmdup.narrowPeak_peak_38626	98	.	6.58521	12.2176	9.89411	103
chr2	118388862	118389070	SRR8284512_trimmed.fq.sort.sort.q10.rmdup.narrowPeak_peak_38627	47	.	4.65571	6.93425	4.73985	151
chr2	118411974	118412188	SRR8284512_trimmed.fq.sort.sort.q10.rmdup.narrowPeak_peak_38628	95	.	6.59559	11.8311	9.51283	116
chr2	118431619	118432039	SRR8284512_trimmed.fq.sort.sort.q10.rmdup.narrowPeak_peak_38629	1536	.	25.0162	157.193	153.672	169
chr2	118466622	118466942	SRR8284512_trimmed.fq.sort.sort.q10.rmdup.narrowPeak_peak_38630	327	.	12.6151	35.366	32.7754	168
chr2	118486911	118487392	SRR8284512_trimmed.fq.sort.sort.q10.rmdup.narrowPeak_peak_38631	2501	.	23.9262	255.636	250.133	223
chr2	118487872	118488167	SRR8284512_trimmed.fq.sort.sort.q10.rmdup.narrowPeak_peak_38632	593	.	9.31063	62.1359	59.3494	153
chr2	118521504	118521689	SRR8284512_trimmed.fq.sort.sort.q10.rmdup.narrowPeak_peak_38633	75	.	5.81964	9.78735	7.51283	135
chr2	118533224	118533643	SRR8284512_trimmed.fq.sort.sort.q10.rmdup.narrowPeak_peak_38634	249	.	10.1561	27.4489	24.9287	273
chr2	118543149	118543513	SRR8284512_trimmed.fq.sort.sort.q10.rmdup.narrowPeak_peak_38635	776	.	10.9033	80.5317	77.6232	190
chr2	118545688	118546107	SRR8284512_trimmed.fq.sort.sort.q10.rmdup.narrowPeak_peak_38636	1234	.	13.5209	126.699	123.459	249
chr2	118548721	118549013	SRR8284512_trimmed.fq.sort.sort.q10.rmdup.narrowPeak_peak_38637	318	.	7.03297	34.4205	31.8381	136
chr2	118561072	118561234	SRR8284512_trimmed.fq.sort.sort.q10.rmdup.narrowPeak_peak_38638	47	.	4.65571	6.93425	4.73985	110
chr2	118576755	118576917	SRR8284512_trimmed.fq.sort.sort.q10.rmdup.narrowPeak_peak_38639	56	.	5.04368	7.85437	5.63071	53
chr2	118598408	118598629	SRR8284512_trimmed.fq.sort.sort.q10.rmdup.narrowPeak_peak_38640	47	.	4.65571	6.93425	4.73985	142
chr2	118605916	118606444	SRR8284512_trimmed.fq.sort.sort.q10.rmdup.narrowPeak_peak_38641	1796	.	26.1869	183.48	179.637	308
chr2	118627588	118627785	SRR8284512_trimmed.fq.sort.sort.q10.rmdup.narrowPeak_peak_38642	95	.	6.59559	11.8311	9.51283	129
chr2	118637955	118638529	SRR8284512_trimmed.fq.sort.sort.q10.rmdup.narrowPeak_peak_38643	2097	.	27.2212	214.085	209.72	314
chr2	118655917	118656123	SRR8284512_trimmed.fq.sort.sort.q10.rmdup.narrowPeak_peak_38644	56	.	5.04368	7.85437	5.63071	108
chr2	118679346	118679508	SRR8284512_trimmed.fq.sort.sort.q10.rmdup.narrowPeak_peak_38645	47	.	4.65571	6.93425	4.73985	49
chr2	118685557	118685730	SRR8284512_trimmed.fq.sort.sort.q10.rmdup.narrowPeak_peak_38646	56	.	5.04368	7.85437	5.63071	85
chr2	118695606	118696193	SRR8284512_trimmed.fq.sort.sort.q10.rmdup.narrowPeak_peak_38647	1308	.	13.3021	134.184	130.881	249
chr2	118700136	118700493	SRR8284512_trimmed.fq.sort.sort.q10.rmdup.narrowPeak_peak_38648	1517	.	14.0111	155.286	151.786	168
chr2	118730488	118730824	SRR8284512_trimmed.fq.sort.sort.q10.rmdup.narrowPeak_peak_38649	713	.	21.3367	74.2206	71.3535	157
chr2	118743115	118743843	SRR8284512_trimmed.fq.sort.sort.q10.rmdup.narrowPeak_peak_38650	2154	.	24.5885	219.943	215.447	351
chr2	118749327	118749540	SRR8284512_trimmed.fq.sort.sort.q10.rmdup.narrowPeak_peak_38651	115	.	6.83238	13.9149	11.5639	123
chr2	118759831	118760395	SRR8284512_trimmed.fq.sort.sort.q10.rmdup.narrowPeak_peak_38652	1803	.	18.3203	184.164	180.31	208
chr2	118764502	118764893	SRR8284512_trimmed.fq.sort.sort.q10.rmdup.narrowPeak_peak_38653	854	.	11.0614	88.4006	85.4397	199
chr2	118790499	118791030	SRR8284512_trimmed.fq.sort.sort.q10.rmdup.narrowPeak_peak_38654	1476	.	24.2685	151.094	147.637	288
chr2	118883402	118883795	SRR8284512_trimmed.fq.sort.sort.q10.rmdup.narrowPeak_peak_38655	1768	.	27.8762	180.638	176.835	186
chr2	118900863	118901025	SRR8284512_trimmed.fq.sort.sort.q10.rmdup.narrowPeak_peak_38656	33	.	3.9311	5.50937	3.37552	97
chr2	118927990	118928254	SRR8284512_trimmed.fq.sort.sort.q10.rmdup.narrowPeak_peak_38657	105	.	6.98356	12.8906	10.5526	140
chr2	118962993	118963318	SRR8284512_trimmed.fq.sort.sort.q10.rmdup.narrowPeak_peak_38658	317	.	12.4267	34.341	31.7591	165
chr2	118972704	118972994	SRR8284512_trimmed.fq.sort.sort.q10.rmdup.narrowPeak_peak_38659	862	.	15.0827	89.1849	86.2186	152
chr2	118976253	118976546	SRR8284512_trimmed.fq.sort.sort.q10.rmdup.narrowPeak_peak_38660	362	.	7.66353	38.8229	36.2048	144
chr2	118978124	118978447	SRR8284512_trimmed.fq.sort.sort.q10.rmdup.narrowPeak_peak_38661	581	.	11.9649	60.9069	58.1287	170
chr2	118983814	118984007	SRR8284512_trimmed.fq.sort.sort.q10.rmdup.narrowPeak_peak_38662	47	.	4.65571	6.93425	4.73985	62
chr2	118988886	118989064	SRR8284512_trimmed.fq.sort.sort.q10.rmdup.narrowPeak_peak_38663	75	.	5.81964	9.78735	7.51283	51
chr2	119017732	119018110	SRR8284512_trimmed.fq.sort.sort.q10.rmdup.narrowPeak_peak_38664	638	.	12.9072	66.6399	63.8231	148
chr2	119019210	119019532	SRR8284512_trimmed.fq.sort.sort.q10.rmdup.narrowPeak_peak_38665	649	.	12.8312	67.8104	64.986	177
chr2	119024551	119024931	SRR8284512_trimmed.fq.sort.sort.q10.rmdup.narrowPeak_peak_38666	1164	.	22.4838	119.587	116.403	176
chr2	119034733	119035014	SRR8284512_trimmed.fq.sort.sort.q10.rmdup.narrowPeak_peak_38667	273	.	10.4845	29.9049	27.3616	147
chr2	119036039	119036252	SRR8284512_trimmed.fq.sort.sort.q10.rmdup.narrowPeak_peak_38668	157	.	6.37115	18.1997	15.7838	91
chr2	119040780	119041258	SRR8284512_trimmed.fq.sort.sort.q10.rmdup.narrowPeak_peak_38669	984	.	19.7621	101.485	98.4341	296
chr2	119046670	119046983	SRR8284512_trimmed.fq.sort.sort.q10.rmdup.narrowPeak_peak_38670	47	.	4.65571	6.93425	4.73985	160
chr2	119052599	119053035	SRR8284512_trimmed.fq.sort.sort.q10.rmdup.narrowPeak_peak_38671	266	.	11.7254	29.1647	26.6287	204
chr2	119106715	119106930	SRR8284512_trimmed.fq.sort.sort.q10.rmdup.narrowPeak_peak_38672	147	.	8.39695	17.1134	14.7124	74
chr2	119145147	119145512	SRR8284512_trimmed.fq.sort.sort.q10.rmdup.narrowPeak_peak_38673	721	.	20.4105	75.0022	72.13	196
chr2	119157154	119157434	SRR8284512_trimmed.fq.sort.sort.q10.rmdup.narrowPeak_peak_38674	346	.	12.5364	37.2308	34.6252	131
chr2	119165483	119165767	SRR8284512_trimmed.fq.sort.sort.q10.rmdup.narrowPeak_peak_38675	194	.	9.35641	21.9349	19.4736	136
chr2	119181736	119182004	SRR8284512_trimmed.fq.sort.sort.q10.rmdup.narrowPeak_peak_38676	84	.	6.20761	10.7962	8.49896	109
chr2	119188945	119189731	SRR8284512_trimmed.fq.sort.sort.q10.rmdup.narrowPeak_peak_38677	1785	.	17.3467	182.428	178.599	195
chr2	119195403	119195591	SRR8284512_trimmed.fq.sort.sort.q10.rmdup.narrowPeak_peak_38678	68	.	5.2332	9.14546	6.88945	105
chr2	119196023	119196258	SRR8284512_trimmed.fq.sort.sort.q10.rmdup.narrowPeak_peak_38679	157	.	8.17688	18.2155	15.7994	94
chr2	119205818	119206032	SRR8284512_trimmed.fq.sort.sort.q10.rmdup.narrowPeak_peak_38680	143	.	7.64721	16.7606	14.3635	125
chr2	119250622	119251373	SRR8284512_trimmed.fq.sort.sort.q10.rmdup.narrowPeak_peak_38681	1977	.	23.9508	201.929	197.794	364
chr2	119270611	119270992	SRR8284512_trimmed.fq.sort.sort.q10.rmdup.narrowPeak_peak_38682	641	.	17.8066	66.9962	64.1771	221
chr2	119271182	119271367	SRR8284512_trimmed.fq.sort.sort.q10.rmdup.narrowPeak_peak_38683	117	.	6.25815	14.1107	11.7523	102
chr2	119288256	119288839	SRR8284512_trimmed.fq.sort.sort.q10.rmdup.narrowPeak_peak_38684	1656	.	21.8212	169.29	165.633	358
chr2	119298324	119298708	SRR8284512_trimmed.fq.sort.sort.q10.rmdup.narrowPeak_peak_38685	1432	.	18.7403	146.708	143.293	178
chr2	119300118	119300429	SRR8284512_trimmed.fq.sort.sort.q10.rmdup.narrowPeak_peak_38686	609	.	10.7256	63.7963	60.9985	158
chr2	119316299	119316656	SRR8284512_trimmed.fq.sort.sort.q10.rmdup.narrowPeak_peak_38687	272	.	12.4152	29.7492	27.207	145
chr2	119321947	119322164	SRR8284512_trimmed.fq.sort.sort.q10.rmdup.narrowPeak_peak_38688	44	.	3.73807	6.64852	4.47234	122
chr2	119326916	119327232	SRR8284512_trimmed.fq.sort.sort.q10.rmdup.narrowPeak_peak_38689	914	.	17.8269	94.4206	91.419	166
chr2	119338028	119338644	SRR8284512_trimmed.fq.sort.sort.q10.rmdup.narrowPeak_peak_38690	683	.	17.8301	71.1655	68.3187	175
chr2	119404172	119404359	SRR8284512_trimmed.fq.sort.sort.q10.rmdup.narrowPeak_peak_38691	84	.	6.20761	10.7962	8.49896	72
chr2	119413812	119414248	SRR8284512_trimmed.fq.sort.sort.q10.rmdup.narrowPeak_peak_38692	958	.	20.1203	98.9155	95.8829	215
chr2	119420619	119420818	SRR8284512_trimmed.fq.sort.sort.q10.rmdup.narrowPeak_peak_38693	82	.	6.06934	10.5661	8.27936	102
chr2	119433648	119433811	SRR8284512_trimmed.fq.sort.sort.q10.rmdup.narrowPeak_peak_38694	91	.	3.94983	11.4311	9.12461	70
chr2	119436969	119437603	SRR8284512_trimmed.fq.sort.sort.q10.rmdup.narrowPeak_peak_38695	2048	.	24.5587	209.14	204.874	214
chr2	119460977	119461433	SRR8284512_trimmed.fq.sort.sort.q10.rmdup.narrowPeak_peak_38696	847	.	20.2058	87.6887	84.7326	235
chr2	119476509	119476866	SRR8284512_trimmed.fq.sort.sort.q10.rmdup.narrowPeak_peak_38697	425	.	14.4219	45.195	42.5276	196
chr2	119507203	119507472	SRR8284512_trimmed.fq.sort.sort.q10.rmdup.narrowPeak_peak_38698	624	.	18.9954	65.3017	62.4938	122
chr2	119512292	119512649	SRR8284512_trimmed.fq.sort.sort.q10.rmdup.narrowPeak_peak_38699	236	.	9.81978	26.2018	23.694	196
chr2	119515100	119515417	SRR8284512_trimmed.fq.sort.sort.q10.rmdup.narrowPeak_peak_38700	101	.	6.03691	12.4548	10.1281	119
chr2	119520691	119521130	SRR8284512_trimmed.fq.sort.sort.q10.rmdup.narrowPeak_peak_38701	138	.	8.14749	16.204	13.8128	120
chr2	119542100	119542461	SRR8284512_trimmed.fq.sort.sort.q10.rmdup.narrowPeak_peak_38702	1088	.	13.1812	111.933	108.807	190
chr2	119546889	119547475	SRR8284512_trimmed.fq.sort.sort.q10.rmdup.narrowPeak_peak_38703	2311	.	21.0073	236.046	231.137	226
chr2	119560303	119560547	SRR8284512_trimmed.fq.sort.sort.q10.rmdup.narrowPeak_peak_38704	149	.	8.53547	17.3499	14.9427	103
chr2	119571332	119571547	SRR8284512_trimmed.fq.sort.sort.q10.rmdup.narrowPeak_peak_38705	63	.	5.31067	8.60753	6.36971	80
chr2	119572126	119572294	SRR8284512_trimmed.fq.sort.sort.q10.rmdup.narrowPeak_peak_38706	62	.	5.2462	8.50134	6.26547	112
chr2	119587342	119587972	SRR8284512_trimmed.fq.sort.sort.q10.rmdup.narrowPeak_peak_38707	1941	.	24.7576	198.231	194.159	258
chr2	119591336	119591518	SRR8284512_trimmed.fq.sort.sort.q10.rmdup.narrowPeak_peak_38708	106	.	4.23852	12.9414	10.6027	92
chr2	119606563	119606760	SRR8284512_trimmed.fq.sort.sort.q10.rmdup.narrowPeak_peak_38709	88	.	5.98245	11.1777	8.87498	85
chr2	119617703	119617955	SRR8284512_trimmed.fq.sort.sort.q10.rmdup.narrowPeak_peak_38710	69	.	5.48767	9.23639	6.97884	100
chr2	119620724	119620940	SRR8284512_trimmed.fq.sort.sort.q10.rmdup.narrowPeak_peak_38711	78	.	5.61983	10.1698	7.88929	79
chr2	119628144	119628338	SRR8284512_trimmed.fq.sort.sort.q10.rmdup.narrowPeak_peak_38712	56	.	5.04368	7.85437	5.63071	87
chr2	119636740	119637006	SRR8284512_trimmed.fq.sort.sort.q10.rmdup.narrowPeak_peak_38713	285	.	12.4387	31.0784	28.5243	115
chr2	119642354	119642561	SRR8284512_trimmed.fq.sort.sort.q10.rmdup.narrowPeak_peak_38714	95	.	6.59559	11.8311	9.51283	119
chr2	119662754	119662943	SRR8284512_trimmed.fq.sort.sort.q10.rmdup.narrowPeak_peak_38715	56	.	4.88998	7.90945	5.68457	121
chr2	119665879	119666111	SRR8284512_trimmed.fq.sort.sort.q10.rmdup.narrowPeak_peak_38716	119	.	5.16168	14.3319	11.9709	132
chr2	119668957	119669396	SRR8284512_trimmed.fq.sort.sort.q10.rmdup.narrowPeak_peak_38717	1081	.	19.5167	111.277	108.156	284
chr2	119678030	119678204	SRR8284512_trimmed.fq.sort.sort.q10.rmdup.narrowPeak_peak_38718	38	.	4.26773	6.04816	3.88613	44
chr2	119687982	119688198	SRR8284512_trimmed.fq.sort.sort.q10.rmdup.narrowPeak_peak_38719	64	.	4.77582	8.65776	6.41908	77
chr2	119692189	119692674	SRR8284512_trimmed.fq.sort.sort.q10.rmdup.narrowPeak_peak_38720	485	.	15.5961	51.2795	48.568	285
chr2	119744996	119745691	SRR8284512_trimmed.fq.sort.sort.q10.rmdup.narrowPeak_peak_38721	1012	.	19.2273	104.358	101.287	486
chr2	119767301	119767584	SRR8284512_trimmed.fq.sort.sort.q10.rmdup.narrowPeak_peak_38722	482	.	16.5929	50.9206	48.2115	139
chr2	119798173	119798629	SRR8284512_trimmed.fq.sort.sort.q10.rmdup.narrowPeak_peak_38723	705	.	18.1037	73.4424	70.5805	156
chr2	119840065	119840236	SRR8284512_trimmed.fq.sort.sort.q10.rmdup.narrowPeak_peak_38724	46	.	4.60865	6.85846	4.6773	129
chr2	119840399	119840568	SRR8284512_trimmed.fq.sort.sort.q10.rmdup.narrowPeak_peak_38725	36	.	4.09714	5.77597	3.63474	78
chr2	119843517	119843728	SRR8284512_trimmed.fq.sort.sort.q10.rmdup.narrowPeak_peak_38726	133	.	7.59826	15.7273	13.3456	123
chr2	119876053	119876215	SRR8284512_trimmed.fq.sort.sort.q10.rmdup.narrowPeak_peak_38727	45	.	4.55201	6.76709	4.58798	119
chr2	119880569	119880809	SRR8284512_trimmed.fq.sort.sort.q10.rmdup.narrowPeak_peak_38728	47	.	4.65571	6.93425	4.73985	156
chr2	119900126	119900404	SRR8284512_trimmed.fq.sort.sort.q10.rmdup.narrowPeak_peak_38729	254	.	11.4359	28.022	25.4972	138
chr2	119907556	119907775	SRR8284512_trimmed.fq.sort.sort.q10.rmdup.narrowPeak_peak_38730	127	.	7.75951	15.0781	12.7037	87
chr2	119917659	119917949	SRR8284512_trimmed.fq.sort.sort.q10.rmdup.narrowPeak_peak_38731	116	.	7.37154	13.9733	11.6166	142
chr2	119940061	119940246	SRR8284512_trimmed.fq.sort.sort.q10.rmdup.narrowPeak_peak_38732	47	.	4.65571	6.93425	4.73985	109
chr2	119946372	119946721	SRR8284512_trimmed.fq.sort.sort.q10.rmdup.narrowPeak_peak_38733	606	.	20.2585	63.494	60.6983	190
chr2	119970564	119970992	SRR8284512_trimmed.fq.sort.sort.q10.rmdup.narrowPeak_peak_38734	1249	.	19.8917	128.232	124.979	186
chr2	119972410	119972586	SRR8284512_trimmed.fq.sort.sort.q10.rmdup.narrowPeak_peak_38735	114	.	4.72928	13.8255	11.4756	61
chr2	120011465	120011840	SRR8284512_trimmed.fq.sort.sort.q10.rmdup.narrowPeak_peak_38736	1625	.	25.7112	166.141	162.521	192
chr2	120027205	120027520	SRR8284512_trimmed.fq.sort.sort.q10.rmdup.narrowPeak_peak_38737	105	.	6.98356	12.8906	10.5526	178
chr2	120042591	120042877	SRR8284512_trimmed.fq.sort.sort.q10.rmdup.narrowPeak_peak_38738	160	.	8.92344	18.515	16.0924	154
chr2	120049801	120050232	SRR8284512_trimmed.fq.sort.sort.q10.rmdup.narrowPeak_peak_38739	817	.	22.1139	84.7316	81.7952	264
chr2	120064690	120064975	SRR8284512_trimmed.fq.sort.sort.q10.rmdup.narrowPeak_peak_38740	434	.	9.74519	46.1465	43.4723	137
chr2	120068936	120069331	SRR8284512_trimmed.fq.sort.sort.q10.rmdup.narrowPeak_peak_38741	1054	.	17.5428	108.537	105.436	187
chr2	120076390	120076768	SRR8284512_trimmed.fq.sort.sort.q10.rmdup.narrowPeak_peak_38742	640	.	17.7314	66.8339	64.0158	170
chr2	120082444	120082736	SRR8284512_trimmed.fq.sort.sort.q10.rmdup.narrowPeak_peak_38743	289	.	10.384	31.5203	28.9627	150
chr2	120084920	120085149	SRR8284512_trimmed.fq.sort.sort.q10.rmdup.narrowPeak_peak_38744	222	.	8.82813	24.7457	22.2523	132
chr2	120094037	120094346	SRR8284512_trimmed.fq.sort.sort.q10.rmdup.narrowPeak_peak_38745	516	.	15.2557	54.3743	51.6408	154
chr2	120157626	120157926	SRR8284512_trimmed.fq.sort.sort.q10.rmdup.narrowPeak_peak_38746	702	.	15.0851	73.0602	70.2009	149
chr2	120158013	120158313	SRR8284512_trimmed.fq.sort.sort.q10.rmdup.narrowPeak_peak_38747	522	.	12.5005	54.9641	52.2267	143
chr2	120169533	120169727	SRR8284512_trimmed.fq.sort.sort.q10.rmdup.narrowPeak_peak_38748	202	.	5.55383	22.7227	20.2518	97
chr2	120170775	120171066	SRR8284512_trimmed.fq.sort.sort.q10.rmdup.narrowPeak_peak_38749	481	.	8.80717	50.8307	48.1224	146
chr2	120173737	120174302	SRR8284512_trimmed.fq.sort.sort.q10.rmdup.narrowPeak_peak_38750	1238	.	15.6202	127.056	123.813	168
chr2	120178992	120179283	SRR8284512_trimmed.fq.sort.sort.q10.rmdup.narrowPeak_peak_38751	285	.	10.1752	31.072	28.5181	137
chr2	120185974	120186210	SRR8284512_trimmed.fq.sort.sort.q10.rmdup.narrowPeak_peak_38752	183	.	6.86446	20.7597	18.3122	118
chr2	120187618	120187975	SRR8284512_trimmed.fq.sort.sort.q10.rmdup.narrowPeak_peak_38753	1090	.	21.4383	112.212	109.084	153
chr2	120193004	120193276	SRR8284512_trimmed.fq.sort.sort.q10.rmdup.narrowPeak_peak_38754	184	.	9.69939	20.8995	18.4479	122
chr2	120211272	120211673	SRR8284512_trimmed.fq.sort.sort.q10.rmdup.narrowPeak_peak_38755	105	.	6.98356	12.8906	10.5526	307
chr2	120231207	120231384	SRR8284512_trimmed.fq.sort.sort.q10.rmdup.narrowPeak_peak_38756	30	.	3.87976	5.19895	3.07351	55
chr2	120245306	120245767	SRR8284512_trimmed.fq.sort.sort.q10.rmdup.narrowPeak_peak_38757	472	.	15.3073	49.9381	47.2362	308
chr2	120257187	120257517	SRR8284512_trimmed.fq.sort.sort.q10.rmdup.narrowPeak_peak_38758	169	.	9.10401	19.3419	16.9111	88
chr2	120258944	120259208	SRR8284512_trimmed.fq.sort.sort.q10.rmdup.narrowPeak_peak_38759	74	.	5.79688	9.74979	7.48343	143
chr2	120265604	120265852	SRR8284512_trimmed.fq.sort.sort.q10.rmdup.narrowPeak_peak_38760	422	.	11.7783	44.9425	42.2769	107
chr2	120268787	120269116	SRR8284512_trimmed.fq.sort.sort.q10.rmdup.narrowPeak_peak_38761	684	.	16.1718	71.2636	68.4161	190
chr2	120279792	120280560	SRR8284512_trimmed.fq.sort.sort.q10.rmdup.narrowPeak_peak_38762	2005	.	23.9383	204.761	200.576	376
chr2	120337946	120338475	SRR8284512_trimmed.fq.sort.sort.q10.rmdup.narrowPeak_peak_38763	439	.	15.144	46.6149	43.937	155
chr2	120353177	120353613	SRR8284512_trimmed.fq.sort.sort.q10.rmdup.narrowPeak_peak_38764	132	.	7.82181	15.6481	13.2672	216
chr2	120392518	120392694	SRR8284512_trimmed.fq.sort.sort.q10.rmdup.narrowPeak_peak_38765	47	.	4.65571	6.93425	4.73985	69
chr2	120400182	120400372	SRR8284512_trimmed.fq.sort.sort.q10.rmdup.narrowPeak_peak_38766	110	.	6.7563	13.3491	11.0053	83
chr2	120403776	120404058	SRR8284512_trimmed.fq.sort.sort.q10.rmdup.narrowPeak_peak_38767	156	.	8.67139	18.0826	15.668	124
chr2	120447378	120447668	SRR8284512_trimmed.fq.sort.sort.q10.rmdup.narrowPeak_peak_38768	221	.	10.8633	24.602	22.1098	137
chr2	120478463	120478976	SRR8284512_trimmed.fq.sort.sort.q10.rmdup.narrowPeak_peak_38769	1430	.	26.0856	146.458	143.046	335
chr2	120546367	120546577	SRR8284512_trimmed.fq.sort.sort.q10.rmdup.narrowPeak_peak_38770	65	.	5.43166	8.80611	6.55593	120
chr2	120562322	120562527	SRR8284512_trimmed.fq.sort.sort.q10.rmdup.narrowPeak_peak_38771	193	.	9.30604	21.8432	19.3828	80
chr2	120567893	120568118	SRR8284512_trimmed.fq.sort.sort.q10.rmdup.narrowPeak_peak_38772	109	.	6.95105	13.2596	10.9168	124
chr2	120592332	120592562	SRR8284512_trimmed.fq.sort.sort.q10.rmdup.narrowPeak_peak_38773	105	.	6.98356	12.8906	10.5526	81
chr2	120606369	120606739	SRR8284512_trimmed.fq.sort.sort.q10.rmdup.narrowPeak_peak_38774	156	.	7.80125	18.0148	15.6008	138
chr2	120657070	120657299	SRR8284512_trimmed.fq.sort.sort.q10.rmdup.narrowPeak_peak_38778	95	.	6.59559	11.8311	9.51283	120
chr2	120670388	120670645	SRR8284512_trimmed.fq.sort.sort.q10.rmdup.narrowPeak_peak_38779	196	.	10.0874	22.1176	19.652	121
chr2	120681660	120681863	SRR8284512_trimmed.fq.sort.sort.q10.rmdup.narrowPeak_peak_38780	75	.	5.81964	9.78735	7.51283	101
chr2	120740474	120740650	SRR8284512_trimmed.fq.sort.sort.q10.rmdup.narrowPeak_peak_38781	75	.	5.81964	9.78735	7.51283	86
chr2	120850573	120850839	SRR8284512_trimmed.fq.sort.sort.q10.rmdup.narrowPeak_peak_38782	65	.	5.43166	8.80611	6.55593	145
chr2	120865466	120865645	SRR8284512_trimmed.fq.sort.sort.q10.rmdup.narrowPeak_peak_38783	52	.	3.77858	7.49725	5.29098	48
chr2	120866483	120866987	SRR8284512_trimmed.fq.sort.sort.q10.rmdup.narrowPeak_peak_38784	1022	.	20.212	105.337	102.259	252
chr2	120879617	120879942	SRR8284512_trimmed.fq.sort.sort.q10.rmdup.narrowPeak_peak_38785	840	.	21.4727	86.9809	84.0295	178
chr2	120976315	120976708	SRR8284512_trimmed.fq.sort.sort.q10.rmdup.narrowPeak_peak_38786	623	.	14.7099	65.2029	62.3957	239
chr2	120978615	120978874	SRR8284512_trimmed.fq.sort.sort.q10.rmdup.narrowPeak_peak_38787	118	.	5.54455	14.1693	11.8103	113
chr2	120985289	120985627	SRR8284512_trimmed.fq.sort.sort.q10.rmdup.narrowPeak_peak_38788	775	.	22.7072	80.48	77.5717	152
chr2	121001883	121002098	SRR8284512_trimmed.fq.sort.sort.q10.rmdup.narrowPeak_peak_38789	67	.	4.97979	9.03145	6.77735	89
chr2	121003645	121003931	SRR8284512_trimmed.fq.sort.sort.q10.rmdup.narrowPeak_peak_38790	589	.	17.2282	61.6981	58.9144	153
chr2	121039501	121039740	SRR8284512_trimmed.fq.sort.sort.q10.rmdup.narrowPeak_peak_38791	223	.	7.95237	24.8909	22.3963	107
chr2	121041105	121041461	SRR8284512_trimmed.fq.sort.sort.q10.rmdup.narrowPeak_peak_38792	796	.	17.7399	82.5364	79.6147	159
chr2	121076362	121076582	SRR8284512_trimmed.fq.sort.sort.q10.rmdup.narrowPeak_peak_38793	105	.	6.98356	12.8906	10.5526	72
chr2	121081230	121081392	SRR8284512_trimmed.fq.sort.sort.q10.rmdup.narrowPeak_peak_38794	56	.	5.04368	7.85437	5.63071	85
chr2	121088547	121088836	SRR8284512_trimmed.fq.sort.sort.q10.rmdup.narrowPeak_peak_38795	534	.	18.1427	56.2285	53.4824	152
chr2	121101988	121102502	SRR8284512_trimmed.fq.sort.sort.q10.rmdup.narrowPeak_peak_38796	1058	.	23.4622	108.962	105.857	237
chr2	121135292	121135490	SRR8284512_trimmed.fq.sort.sort.q10.rmdup.narrowPeak_peak_38797	62	.	5.21454	8.44911	6.21425	85
chr2	121137247	121137639	SRR8284512_trimmed.fq.sort.sort.q10.rmdup.narrowPeak_peak_38798	94	.	6.32289	11.7687	9.45727	235
chr2	121153136	121153595	SRR8284512_trimmed.fq.sort.sort.q10.rmdup.narrowPeak_peak_38799	743	.	21.9642	77.2252	74.3383	158
chr2	121179095	121179437	SRR8284512_trimmed.fq.sort.sort.q10.rmdup.narrowPeak_peak_38800	658	.	18.2231	68.7178	65.8873	172
chr2	121181281	121181489	SRR8284512_trimmed.fq.sort.sort.q10.rmdup.narrowPeak_peak_38801	40	.	3.76809	6.20778	4.04215	116
chr2	121188615	121188863	SRR8284512_trimmed.fq.sort.sort.q10.rmdup.narrowPeak_peak_38802	116	.	7.37154	13.9733	11.6166	114
chr2	121220342	121220559	SRR8284512_trimmed.fq.sort.sort.q10.rmdup.narrowPeak_peak_38803	95	.	6.59559	11.8311	9.51283	103
chr2	121273321	121273654	SRR8284512_trimmed.fq.sort.sort.q10.rmdup.narrowPeak_peak_38804	151	.	8.36485	17.552	15.1427	118
chr2	121279467	121279937	SRR8284512_trimmed.fq.sort.sort.q10.rmdup.narrowPeak_peak_38805	120	.	7.36052	14.3986	12.0367	142
chr2	121290241	121290492	SRR8284512_trimmed.fq.sort.sort.q10.rmdup.narrowPeak_peak_38806	164	.	8.24193	18.8378	16.4121	122
chr2	121292697	121292918	SRR8284512_trimmed.fq.sort.sort.q10.rmdup.narrowPeak_peak_38807	126	.	6.93481	14.9831	12.6144	100
chr2	121321323	121321510	SRR8284512_trimmed.fq.sort.sort.q10.rmdup.narrowPeak_peak_38808	95	.	6.59559	11.8311	9.51283	44
chr2	121339153	121339410	SRR8284512_trimmed.fq.sort.sort.q10.rmdup.narrowPeak_peak_38809	580	.	19.2555	60.783	58.0056	132
chr2	121355325	121355688	SRR8284512_trimmed.fq.sort.sort.q10.rmdup.narrowPeak_peak_38810	1720	.	27.9509	175.757	172.02	156
chr2	121396636	121397221	SRR8284512_trimmed.fq.sort.sort.q10.rmdup.narrowPeak_peak_38811	1842	.	22.8701	188.2	184.287	200
chr2	121408162	121408567	SRR8284512_trimmed.fq.sort.sort.q10.rmdup.narrowPeak_peak_38812	1083	.	21.1709	111.497	108.374	170
chr2	121428135	121428375	SRR8284512_trimmed.fq.sort.sort.q10.rmdup.narrowPeak_peak_38813	391	.	12.7771	41.8149	39.1732	104
chr2	121431910	121432121	SRR8284512_trimmed.fq.sort.sort.q10.rmdup.narrowPeak_peak_38814	87	.	4.31313	11.0668	8.76562	95
chr2	121434833	121435205	SRR8284512_trimmed.fq.sort.sort.q10.rmdup.narrowPeak_peak_38815	961	.	18.3233	99.2043	96.1698	229
chr2	121533510	121533677	SRR8284512_trimmed.fq.sort.sort.q10.rmdup.narrowPeak_peak_38825	47	.	4.65571	6.93425	4.73985	98
chr2	121544855	121545155	SRR8284512_trimmed.fq.sort.sort.q10.rmdup.narrowPeak_peak_38826	394	.	15.907	42.0764	39.4323	149
chr2	121571583	121572251	SRR8284512_trimmed.fq.sort.sort.q10.rmdup.narrowPeak_peak_38827	2124	.	26.8717	216.874	212.447	382
chr2	121588217	121588565	SRR8284512_trimmed.fq.sort.sort.q10.rmdup.narrowPeak_peak_38828	38	.	4.26773	6.04816	3.88613	66
chr2	121611877	121612063	SRR8284512_trimmed.fq.sort.sort.q10.rmdup.narrowPeak_peak_38829	56	.	5.04368	7.85437	5.63071	64
chr2	121620277	121620513	SRR8284512_trimmed.fq.sort.sort.q10.rmdup.narrowPeak_peak_38830	84	.	6.20761	10.7962	8.49896	120
chr2	121632588	121632783	SRR8284512_trimmed.fq.sort.sort.q10.rmdup.narrowPeak_peak_38831	84	.	6.20761	10.7962	8.49896	117
chr2	121651961	121652349	SRR8284512_trimmed.fq.sort.sort.q10.rmdup.narrowPeak_peak_38832	205	.	10.3053	23.0578	20.5837	170
chr2	121679749	121680152	SRR8284512_trimmed.fq.sort.sort.q10.rmdup.narrowPeak_peak_38833	437	.	15.0686	46.4681	43.7912	155
chr2	121695463	121695770	SRR8284512_trimmed.fq.sort.sort.q10.rmdup.narrowPeak_peak_38834	1493	.	28.1607	152.869	149.394	146
chr2	121714705	121714870	SRR8284512_trimmed.fq.sort.sort.q10.rmdup.narrowPeak_peak_38835	75	.	5.81964	9.78735	7.51283	54
chr2	121789838	121790141	SRR8284512_trimmed.fq.sort.sort.q10.rmdup.narrowPeak_peak_38836	538	.	19.2521	56.6346	53.8855	148
chr2	121797155	121797438	SRR8284512_trimmed.fq.sort.sort.q10.rmdup.narrowPeak_peak_38837	221	.	10.8633	24.602	22.1098	148
chr2	121807127	121807409	SRR8284512_trimmed.fq.sort.sort.q10.rmdup.narrowPeak_peak_38838	149	.	8.53547	17.3499	14.9427	123
chr2	121807474	121807689	SRR8284512_trimmed.fq.sort.sort.q10.rmdup.narrowPeak_peak_38839	30	.	3.87976	5.19895	3.07351	104
chr2	121832533	121832973	SRR8284512_trimmed.fq.sort.sort.q10.rmdup.narrowPeak_peak_38840	1576	.	25.3867	161.231	157.667	213
chr2	121895479	121895682	SRR8284512_trimmed.fq.sort.sort.q10.rmdup.narrowPeak_peak_38841	116	.	7.37154	13.9733	11.6166	67
chr2	121910041	121910359	SRR8284512_trimmed.fq.sort.sort.q10.rmdup.narrowPeak_peak_38842	354	.	14.0509	38.0369	35.4245	138
chr2	121931246	121931441	SRR8284512_trimmed.fq.sort.sort.q10.rmdup.narrowPeak_peak_38843	95	.	6.59559	11.8311	9.51283	87
chr2	121980636	121980920	SRR8284512_trimmed.fq.sort.sort.q10.rmdup.narrowPeak_peak_38846	30	.	3.87976	5.19895	3.07351	229
chr2	121983220	121983390	SRR8284512_trimmed.fq.sort.sort.q10.rmdup.narrowPeak_peak_38847	47	.	4.65571	6.93425	4.73985	56
chr2	121995768	121996067	SRR8284512_trimmed.fq.sort.sort.q10.rmdup.narrowPeak_peak_38848	422	.	15.0535	44.9557	42.2901	150
chr2	122008072	122008286	SRR8284512_trimmed.fq.sort.sort.q10.rmdup.narrowPeak_peak_38849	95	.	6.59559	11.8311	9.51283	113
chr2	122022270	122022643	SRR8284512_trimmed.fq.sort.sort.q10.rmdup.narrowPeak_peak_38850	882	.	21.781	91.2654	88.2851	201
chr2	122029219	122029558	SRR8284512_trimmed.fq.sort.sort.q10.rmdup.narrowPeak_peak_38851	160	.	8.92344	18.515	16.0924	196
chr2	122065352	122065557	SRR8284512_trimmed.fq.sort.sort.q10.rmdup.narrowPeak_peak_38852	239	.	6.00122	26.4244	23.9147	101
chr2	122069586	122070311	SRR8284512_trimmed.fq.sort.sort.q10.rmdup.narrowPeak_peak_38853	1690	.	20.1796	172.734	169.035	501
chr2	122080788	122081030	SRR8284512_trimmed.fq.sort.sort.q10.rmdup.narrowPeak_peak_38854	127	.	7.75951	15.0781	12.7037	122
chr2	122102118	122102438	SRR8284512_trimmed.fq.sort.sort.q10.rmdup.narrowPeak_peak_38855	572	.	20.2353	60.0676	57.2951	164
chr2	122141628	122141963	SRR8284512_trimmed.fq.sort.sort.q10.rmdup.narrowPeak_peak_38856	285	.	12.8032	31.0704	28.5165	182
chr2	122160663	122161065	SRR8284512_trimmed.fq.sort.sort.q10.rmdup.narrowPeak_peak_38857	1992	.	27.0505	203.383	199.223	213
chr2	122181631	122181876	SRR8284512_trimmed.fq.sort.sort.q10.rmdup.narrowPeak_peak_38858	75	.	5.81964	9.78735	7.51283	148
chr2	122189340	122189502	SRR8284512_trimmed.fq.sort.sort.q10.rmdup.narrowPeak_peak_38859	56	.	5.04368	7.85437	5.63071	35
chr2	122194539	122195017	SRR8284512_trimmed.fq.sort.sort.q10.rmdup.narrowPeak_peak_38860	601	.	18.2482	62.9762	60.1839	294
chr2	122197997	122198161	SRR8284512_trimmed.fq.sort.sort.q10.rmdup.narrowPeak_peak_38861	91	.	5.72279	11.4743	9.16713	104
chr2	122203789	122204015	SRR8284512_trimmed.fq.sort.sort.q10.rmdup.narrowPeak_peak_38862	105	.	6.98356	12.8906	10.5526	109
chr2	122243630	122244249	SRR8284512_trimmed.fq.sort.sort.q10.rmdup.narrowPeak_peak_38863	1975	.	26.8429	201.668	197.539	424
chr2	122282701	122282874	SRR8284512_trimmed.fq.sort.sort.q10.rmdup.narrowPeak_peak_38864	84	.	6.20761	10.7962	8.49896	65
chr2	122294960	122295435	SRR8284512_trimmed.fq.sort.sort.q10.rmdup.narrowPeak_peak_38865	266	.	11.0382	29.1483	26.6126	148
chr2	122302535	122303230	SRR8284512_trimmed.fq.sort.sort.q10.rmdup.narrowPeak_peak_38866	1751	.	18.2871	178.891	175.112	216
chr2	122312666	122313316	SRR8284512_trimmed.fq.sort.sort.q10.rmdup.narrowPeak_peak_38867	1511	.	22.9735	154.683	151.189	209
chr2	122347992	122348672	SRR8284512_trimmed.fq.sort.sort.q10.rmdup.narrowPeak_peak_38868	505	.	14.4265	53.2961	50.5703	546
chr2	122363164	122363448	SRR8284512_trimmed.fq.sort.sort.q10.rmdup.narrowPeak_peak_38869	276	.	8.798	30.1786	27.633	130
chr2	122365493	122365860	SRR8284512_trimmed.fq.sort.sort.q10.rmdup.narrowPeak_peak_38870	548	.	13.225	57.6225	54.8667	158
chr2	122378578	122378875	SRR8284512_trimmed.fq.sort.sort.q10.rmdup.narrowPeak_peak_38871	712	.	11.3795	74.1527	71.2861	136
chr2	122381001	122381407	SRR8284512_trimmed.fq.sort.sort.q10.rmdup.narrowPeak_peak_38872	1241	.	15.6991	127.404	124.158	176
chr2	122385194	122385410	SRR8284512_trimmed.fq.sort.sort.q10.rmdup.narrowPeak_peak_38873	181	.	6.16162	20.6459	18.1994	104
chr2	122420026	122420188	SRR8284512_trimmed.fq.sort.sort.q10.rmdup.narrowPeak_peak_38874	56	.	5.04368	7.85437	5.63071	67
chr2	122467812	122468320	SRR8284512_trimmed.fq.sort.sort.q10.rmdup.narrowPeak_peak_38875	410	.	14.0606	43.7506	41.094	137
chr2	122473565	122473786	SRR8284512_trimmed.fq.sort.sort.q10.rmdup.narrowPeak_peak_38876	84	.	6.20761	10.7962	8.49896	129
chr2	122558392	122558635	SRR8284512_trimmed.fq.sort.sort.q10.rmdup.narrowPeak_peak_38877	138	.	8.14749	16.204	13.8128	154
chr2	122569462	122569994	SRR8284512_trimmed.fq.sort.sort.q10.rmdup.narrowPeak_peak_38878	1310	.	27.2065	134.349	131.044	161
chr2	122618212	122618436	SRR8284512_trimmed.fq.sort.sort.q10.rmdup.narrowPeak_peak_38879	105	.	6.98356	12.8906	10.5526	100
chr2	122629043	122629363	SRR8284512_trimmed.fq.sort.sort.q10.rmdup.narrowPeak_peak_38880	1866	.	27.8137	190.645	186.695	177
chr2	122637491	122638037	SRR8284512_trimmed.fq.sort.sort.q10.rmdup.narrowPeak_peak_38881	1158	.	22.2721	119.022	115.842	268
chr2	122666280	122666615	SRR8284512_trimmed.fq.sort.sort.q10.rmdup.narrowPeak_peak_38882	979	.	16.998	100.999	97.9522	161
chr2	122667911	122668215	SRR8284512_trimmed.fq.sort.sort.q10.rmdup.narrowPeak_peak_38883	699	.	13.4933	72.784	69.9264	161
chr2	122725581	122726017	SRR8284512_trimmed.fq.sort.sort.q10.rmdup.narrowPeak_peak_38884	1305	.	24.285	133.842	130.542	199
chr2	122753776	122754342	SRR8284512_trimmed.fq.sort.sort.q10.rmdup.narrowPeak_peak_38885	2662	.	32.3995	272.347	266.252	199
chr2	122764553	122764819	SRR8284512_trimmed.fq.sort.sort.q10.rmdup.narrowPeak_peak_38886	233	.	11.2513	25.8673	23.3622	140
chr2	122825182	122825737	SRR8284512_trimmed.fq.sort.sort.q10.rmdup.narrowPeak_peak_38887	2067	.	25.8214	211.017	206.715	329
chr2	122889403	122889565	SRR8284512_trimmed.fq.sort.sort.q10.rmdup.narrowPeak_peak_38888	56	.	5.04368	7.85437	5.63071	83
chr2	122916804	122917103	SRR8284512_trimmed.fq.sort.sort.q10.rmdup.narrowPeak_peak_38889	298	.	13.1912	32.4045	29.8387	145
chr2	122937922	122938281	SRR8284512_trimmed.fq.sort.sort.q10.rmdup.narrowPeak_peak_38890	754	.	22.537	78.3379	75.4436	191
chr2	122980440	122980683	SRR8284512_trimmed.fq.sort.sort.q10.rmdup.narrowPeak_peak_38891	75	.	5.81964	9.78735	7.51283	91
chr2	123040367	123040549	SRR8284512_trimmed.fq.sort.sort.q10.rmdup.narrowPeak_peak_38892	56	.	5.04368	7.85437	5.63071	137
chr2	123131460	123131716	SRR8284512_trimmed.fq.sort.sort.q10.rmdup.narrowPeak_peak_38893	184	.	9.69939	20.8995	18.4479	111
chr2	123194553	123194794	SRR8284512_trimmed.fq.sort.sort.q10.rmdup.narrowPeak_peak_38894	127	.	7.75951	15.0781	12.7037	114
chr2	123222666	123222901	SRR8284512_trimmed.fq.sort.sort.q10.rmdup.narrowPeak_peak_38895	149	.	8.53547	17.3499	14.9427	90
chr2	123312012	123312631	SRR8284512_trimmed.fq.sort.sort.q10.rmdup.narrowPeak_peak_38896	1872	.	25.8327	191.242	187.282	388
chr2	123754856	123755117	SRR8284512_trimmed.fq.sort.sort.q10.rmdup.narrowPeak_peak_38897	285	.	12.8032	31.0704	28.5165	144
chr2	123807852	123808093	SRR8284512_trimmed.fq.sort.sort.q10.rmdup.narrowPeak_peak_38898	160	.	8.92344	18.515	16.0924	101
chr2	123935545	123935707	SRR8284512_trimmed.fq.sort.sort.q10.rmdup.narrowPeak_peak_38899	38	.	4.26773	6.04816	3.88613	61
chr2	124099815	124099994	SRR8284512_trimmed.fq.sort.sort.q10.rmdup.narrowPeak_peak_38900	141	.	6.39951	16.535	14.1402	52
chr2	124100829	124101238	SRR8284512_trimmed.fq.sort.sort.q10.rmdup.narrowPeak_peak_38901	1128	.	24.0417	116.018	112.862	250
chr2	124129867	124130439	SRR8284512_trimmed.fq.sort.sort.q10.rmdup.narrowPeak_peak_38902	572	.	16.0772	60.0203	57.248	364
chr2	124170052	124170400	SRR8284512_trimmed.fq.sort.sort.q10.rmdup.narrowPeak_peak_38903	184	.	9.69939	20.8995	18.4479	229
chr2	124298928	124299265	SRR8284512_trimmed.fq.sort.sort.q10.rmdup.narrowPeak_peak_38904	138	.	8.14749	16.204	13.8128	98
chr2	124334767	124334971	SRR8284512_trimmed.fq.sort.sort.q10.rmdup.narrowPeak_peak_38905	138	.	8.14749	16.204	13.8128	129
chr2	124388321	124388765	SRR8284512_trimmed.fq.sort.sort.q10.rmdup.narrowPeak_peak_38906	607	.	21.2427	63.575	60.7787	127
chr2	124524686	124524893	SRR8284512_trimmed.fq.sort.sort.q10.rmdup.narrowPeak_peak_38907	84	.	6.20761	10.7962	8.49896	112
chr2	124605313	124605697	SRR8284512_trimmed.fq.sort.sort.q10.rmdup.narrowPeak_peak_38908	819	.	19.7359	84.8499	81.9127	206
chr2	124610772	124611001	SRR8284512_trimmed.fq.sort.sort.q10.rmdup.narrowPeak_peak_38909	100	.	6.6642	12.3519	10.0265	106
chr2	124660230	124660407	SRR8284512_trimmed.fq.sort.sort.q10.rmdup.narrowPeak_peak_38910	38	.	4.26773	6.04816	3.88613	45
chr2	124720274	124720471	SRR8284512_trimmed.fq.sort.sort.q10.rmdup.narrowPeak_peak_38911	30	.	3.87976	5.19895	3.07351	61
chr2	124905088	124905417	SRR8284512_trimmed.fq.sort.sort.q10.rmdup.narrowPeak_peak_38912	116	.	7.37154	13.9733	11.6166	173
chr2	124928491	124928882	SRR8284512_trimmed.fq.sort.sort.q10.rmdup.narrowPeak_peak_38913	844	.	21.6565	87.3788	84.4246	142
chr2	125024476	125024661	SRR8284512_trimmed.fq.sort.sort.q10.rmdup.narrowPeak_peak_38914	56	.	5.04368	7.85437	5.63071	100
chr2	125055534	125055882	SRR8284512_trimmed.fq.sort.sort.q10.rmdup.narrowPeak_peak_38915	704	.	18.0332	73.2819	70.421	205
chr2	125057343	125057624	SRR8284512_trimmed.fq.sort.sort.q10.rmdup.narrowPeak_peak_38916	346	.	11.3008	37.2762	34.6704	135
chr2	125091931	125092193	SRR8284512_trimmed.fq.sort.sort.q10.rmdup.narrowPeak_peak_38917	127	.	7.75951	15.0781	12.7037	115
chr2	125117021	125117227	SRR8284512_trimmed.fq.sort.sort.q10.rmdup.narrowPeak_peak_38918	95	.	6.59559	11.8311	9.51283	98
chr2	125155606	125155886	SRR8284512_trimmed.fq.sort.sort.q10.rmdup.narrowPeak_peak_38919	366	.	15.1311	39.2566	36.6344	129
chr2	125189228	125189661	SRR8284512_trimmed.fq.sort.sort.q10.rmdup.narrowPeak_peak_38920	2261	.	28.4966	230.886	226.121	187
chr2	125214478	125215010	SRR8284512_trimmed.fq.sort.sort.q10.rmdup.narrowPeak_peak_38921	1955	.	25.129	199.596	195.501	303
chr2	125220664	125220850	SRR8284512_trimmed.fq.sort.sort.q10.rmdup.narrowPeak_peak_38922	95	.	6.59559	11.8311	9.51283	55
chr2	125249931	125250187	SRR8284512_trimmed.fq.sort.sort.q10.rmdup.narrowPeak_peak_38923	339	.	7.46166	36.5485	33.9481	125
chr2	125251818	125252124	SRR8284512_trimmed.fq.sort.sort.q10.rmdup.narrowPeak_peak_38924	355	.	7.74939	38.1306	35.5176	152
chr2	125252265	125252759	SRR8284512_trimmed.fq.sort.sort.q10.rmdup.narrowPeak_peak_38925	864	.	13.4729	89.3895	86.4219	158
chr2	125259261	125259835	SRR8284512_trimmed.fq.sort.sort.q10.rmdup.narrowPeak_peak_38926	1100	.	16.3194	113.224	110.089	209
chr2	125263107	125263390	SRR8284512_trimmed.fq.sort.sort.q10.rmdup.narrowPeak_peak_38927	567	.	10.6056	59.549	56.7801	133
chr2	125303807	125304144	SRR8284512_trimmed.fq.sort.sort.q10.rmdup.narrowPeak_peak_38928	549	.	18.4787	57.6733	54.9171	133
chr2	125334166	125334491	SRR8284512_trimmed.fq.sort.sort.q10.rmdup.narrowPeak_peak_38929	285	.	12.8032	31.0704	28.5165	139
chr2	125379263	125379508	SRR8284512_trimmed.fq.sort.sort.q10.rmdup.narrowPeak_peak_38930	116	.	7.37154	13.9733	11.6166	130
chr2	125456503	125456684	SRR8284512_trimmed.fq.sort.sort.q10.rmdup.narrowPeak_peak_38931	65	.	5.43166	8.80611	6.55593	112
chr2	125494064	125494259	SRR8284512_trimmed.fq.sort.sort.q10.rmdup.narrowPeak_peak_38932	116	.	7.37154	13.9733	11.6166	72
chr2	125537210	125537378	SRR8284512_trimmed.fq.sort.sort.q10.rmdup.narrowPeak_peak_38933	65	.	5.43166	8.80611	6.55593	102
chr2	125548712	125549070	SRR8284512_trimmed.fq.sort.sort.q10.rmdup.narrowPeak_peak_38934	262	.	9.95077	28.8078	26.2748	207
chr2	125550575	125550858	SRR8284512_trimmed.fq.sort.sort.q10.rmdup.narrowPeak_peak_38935	204	.	8.46197	22.9013	20.4286	145
chr2	125555721	125556194	SRR8284512_trimmed.fq.sort.sort.q10.rmdup.narrowPeak_peak_38936	458	.	15.7689	48.576	45.8839	291
chr2	125594162	125594357	SRR8284512_trimmed.fq.sort.sort.q10.rmdup.narrowPeak_peak_38937	128	.	7.07301	15.2396	12.8634	82
chr2	125595241	125595502	SRR8284512_trimmed.fq.sort.sort.q10.rmdup.narrowPeak_peak_38938	157	.	7.87783	18.1592	15.7438	120
chr2	125604645	125605024	SRR8284512_trimmed.fq.sort.sort.q10.rmdup.narrowPeak_peak_38939	1475	.	26.674	151.012	147.555	181
chr2	125659763	125660368	SRR8284512_trimmed.fq.sort.sort.q10.rmdup.narrowPeak_peak_38941	2165	.	28.6521	221.103	216.58	415
chr2	125670880	125671382	SRR8284512_trimmed.fq.sort.sort.q10.rmdup.narrowPeak_peak_38942	1006	.	20.9368	103.681	100.615	182
chr2	125723722	125724038	SRR8284512_trimmed.fq.sort.sort.q10.rmdup.narrowPeak_peak_38943	342	.	12.3613	36.8816	34.2786	144
chr2	125731562	125731992	SRR8284512_trimmed.fq.sort.sort.q10.rmdup.narrowPeak_peak_38944	2081	.	28.237	212.483	208.152	257
chr2	125765089	125765339	SRR8284512_trimmed.fq.sort.sort.q10.rmdup.narrowPeak_peak_38945	338	.	14.3551	36.4808	33.8809	110
chr2	125783956	125784256	SRR8284512_trimmed.fq.sort.sort.q10.rmdup.narrowPeak_peak_38946	330	.	12.7453	35.6135	33.0211	158
chr2	125825486	125825649	SRR8284512_trimmed.fq.sort.sort.q10.rmdup.narrowPeak_peak_38947	65	.	5.43166	8.80611	6.55593	105
chr2	125857713	125858059	SRR8284512_trimmed.fq.sort.sort.q10.rmdup.narrowPeak_peak_38948	505	.	18.2922	53.2759	50.5503	193
chr2	125878908	125879116	SRR8284512_trimmed.fq.sort.sort.q10.rmdup.narrowPeak_peak_38949	84	.	6.20761	10.7962	8.49896	104
chr2	125893046	125893450	SRR8284512_trimmed.fq.sort.sort.q10.rmdup.narrowPeak_peak_38950	868	.	20.7568	89.8474	86.8768	240
chr2	125936437	125936739	SRR8284512_trimmed.fq.sort.sort.q10.rmdup.narrowPeak_peak_38951	160	.	8.92344	18.515	16.0924	147
chr2	125987284	125987477	SRR8284512_trimmed.fq.sort.sort.q10.rmdup.narrowPeak_peak_38952	84	.	6.20761	10.7962	8.49896	57
chr2	126006024	126006522	SRR8284512_trimmed.fq.sort.sort.q10.rmdup.narrowPeak_peak_38953	1201	.	23.9234	123.338	120.125	227
chr2	126033431	126033881	SRR8284512_trimmed.fq.sort.sort.q10.rmdup.narrowPeak_peak_38954	1073	.	20.4699	110.479	107.364	178
chr2	126034406	126034646	SRR8284512_trimmed.fq.sort.sort.q10.rmdup.narrowPeak_peak_38955	292	.	8.77321	31.7739	29.2143	110
chr2	126090483	126090828	SRR8284512_trimmed.fq.sort.sort.q10.rmdup.narrowPeak_peak_38956	495	.	18.6228	52.2625	49.544	134
chr2	126160576	126160760	SRR8284512_trimmed.fq.sort.sort.q10.rmdup.narrowPeak_peak_38957	75	.	5.81964	9.78735	7.51283	86
chr2	126362988	126363492	SRR8284512_trimmed.fq.sort.sort.q10.rmdup.narrowPeak_peak_38959	2231	.	27.6418	227.791	223.107	219
chr2	126403780	126404152	SRR8284512_trimmed.fq.sort.sort.q10.rmdup.narrowPeak_peak_38960	184	.	9.69939	20.8995	18.4479	155
chr2	126429276	126429740	SRR8284512_trimmed.fq.sort.sort.q10.rmdup.narrowPeak_peak_38961	1566	.	25.0434	160.199	156.647	204
chr2	126444431	126444635	SRR8284512_trimmed.fq.sort.sort.q10.rmdup.narrowPeak_peak_38962	149	.	8.53547	17.3499	14.9427	92
chr2	126457806	126458104	SRR8284512_trimmed.fq.sort.sort.q10.rmdup.narrowPeak_peak_38963	890	.	23.4238	92.0379	89.0526	151
chr2	126520865	126521227	SRR8284512_trimmed.fq.sort.sort.q10.rmdup.narrowPeak_peak_38964	1738	.	24.4197	177.623	173.86	183
chr2	126586708	126587012	SRR8284512_trimmed.fq.sort.sort.q10.rmdup.narrowPeak_peak_38965	266	.	11.7254	29.1647	26.6287	147
chr2	126593684	126594187	SRR8284512_trimmed.fq.sort.sort.q10.rmdup.narrowPeak_peak_38966	1951	.	22.3666	199.276	195.188	281
chr2	126599029	126599350	SRR8284512_trimmed.fq.sort.sort.q10.rmdup.narrowPeak_peak_38967	675	.	14.9375	70.36	67.5186	169
chr2	126624276	126624438	SRR8284512_trimmed.fq.sort.sort.q10.rmdup.narrowPeak_peak_38968	55	.	4.96183	7.72121	5.51017	91
chr2	126626623	126626882	SRR8284512_trimmed.fq.sort.sort.q10.rmdup.narrowPeak_peak_38969	130	.	7.43193	15.4329	13.0544	130
chr2	126633254	126633426	SRR8284512_trimmed.fq.sort.sort.q10.rmdup.narrowPeak_peak_38970	65	.	5.43166	8.80611	6.55593	124
chr2	126640307	126640649	SRR8284512_trimmed.fq.sort.sort.q10.rmdup.narrowPeak_peak_38971	1295	.	26.9759	132.8	129.509	180
chr2	126658136	126658363	SRR8284512_trimmed.fq.sort.sort.q10.rmdup.narrowPeak_peak_38972	102	.	6.78631	12.5586	10.2304	112
chr2	126663479	126663846	SRR8284512_trimmed.fq.sort.sort.q10.rmdup.narrowPeak_peak_38973	1625	.	25.3973	166.169	162.549	197
chr2	126695038	126695200	SRR8284512_trimmed.fq.sort.sort.q10.rmdup.narrowPeak_peak_38974	38	.	4.26773	6.04816	3.88613	124
chr2	126767585	126767992	SRR8284512_trimmed.fq.sort.sort.q10.rmdup.narrowPeak_peak_38975	385	.	11.0475	41.1748	38.5379	215
chr2	126768224	126768460	SRR8284512_trimmed.fq.sort.sort.q10.rmdup.narrowPeak_peak_38976	113	.	5.52373	13.7384	11.3897	136
chr2	126772041	126772320	SRR8284512_trimmed.fq.sort.sort.q10.rmdup.narrowPeak_peak_38977	89	.	4.89376	11.2183	8.915	77
chr2	126782464	126782914	SRR8284512_trimmed.fq.sort.sort.q10.rmdup.narrowPeak_peak_38978	801	.	21.7305	83.0352	80.11	226
chr2	126795582	126796039	SRR8284512_trimmed.fq.sort.sort.q10.rmdup.narrowPeak_peak_38979	569	.	14.9453	59.7409	56.9706	307
chr2	126796304	126796520	SRR8284512_trimmed.fq.sort.sort.q10.rmdup.narrowPeak_peak_38980	84	.	4.99773	10.7611	8.47119	105
chr2	126827121	126827327	SRR8284512_trimmed.fq.sort.sort.q10.rmdup.narrowPeak_peak_38981	143	.	7.89944	16.7346	14.3379	75
chr2	126828519	126828759	SRR8284512_trimmed.fq.sort.sort.q10.rmdup.narrowPeak_peak_38982	89	.	5.81395	11.2609	8.95704	112
chr2	126831527	126831759	SRR8284512_trimmed.fq.sort.sort.q10.rmdup.narrowPeak_peak_38983	161	.	8.07604	18.5302	16.1075	93
chr2	126833325	126833531	SRR8284512_trimmed.fq.sort.sort.q10.rmdup.narrowPeak_peak_38984	117	.	7.18907	14.1035	11.7453	110
chr2	126844865	126845093	SRR8284512_trimmed.fq.sort.sort.q10.rmdup.narrowPeak_peak_38985	172	.	9.31142	19.6984	17.261	112
chr2	126855061	126855248	SRR8284512_trimmed.fq.sort.sort.q10.rmdup.narrowPeak_peak_38986	75	.	5.81964	9.78735	7.51283	149
chr2	126874772	126875321	SRR8284512_trimmed.fq.sort.sort.q10.rmdup.narrowPeak_peak_38987	110	.	6.52295	13.3553	11.0113	305
chr2	126895295	126895489	SRR8284512_trimmed.fq.sort.sort.q10.rmdup.narrowPeak_peak_38988	95	.	6.59559	11.8311	9.51283	120
chr2	126902854	126903113	SRR8284512_trimmed.fq.sort.sort.q10.rmdup.narrowPeak_peak_38989	138	.	8.14749	16.204	13.8128	111
chr2	126996791	126997147	SRR8284512_trimmed.fq.sort.sort.q10.rmdup.narrowPeak_peak_38990	1914	.	28.3732	195.454	191.428	201
chr2	126999257	126999433	SRR8284512_trimmed.fq.sort.sort.q10.rmdup.narrowPeak_peak_38991	52	.	3.55757	7.47006	5.26438	88
chr2	127006639	127006990	SRR8284512_trimmed.fq.sort.sort.q10.rmdup.narrowPeak_peak_38992	1006	.	12.8186	103.764	100.698	134
chr2	127008366	127008809	SRR8284512_trimmed.fq.sort.sort.q10.rmdup.narrowPeak_peak_38993	2147	.	21.2687	219.183	214.703	251
chr2	127022876	127023108	SRR8284512_trimmed.fq.sort.sort.q10.rmdup.narrowPeak_peak_38994	38	.	4.26773	6.04816	3.88613	95
chr2	127053394	127053740	SRR8284512_trimmed.fq.sort.sort.q10.rmdup.narrowPeak_peak_38995	198	.	9.56349	22.3098	19.8426	147
chr2	127070534	127070790	SRR8284512_trimmed.fq.sort.sort.q10.rmdup.narrowPeak_peak_38996	105	.	6.98356	12.8906	10.5526	109
chr2	127077734	127077994	SRR8284512_trimmed.fq.sort.sort.q10.rmdup.narrowPeak_peak_38997	74	.	5.79688	9.74979	7.48343	154
chr2	127082005	127082335	SRR8284512_trimmed.fq.sort.sort.q10.rmdup.narrowPeak_peak_38998	79	.	5.88841	10.2633	7.98138	135
chr2	127098032	127098504	SRR8284512_trimmed.fq.sort.sort.q10.rmdup.narrowPeak_peak_38999	172	.	9.31142	19.6984	17.261	133
chr2	127116662	127116986	SRR8284512_trimmed.fq.sort.sort.q10.rmdup.narrowPeak_peak_39000	84	.	6.20761	10.7962	8.49896	182
chr2	127135343	127135639	SRR8284512_trimmed.fq.sort.sort.q10.rmdup.narrowPeak_peak_39001	323	.	10.2616	34.9003	32.3141	130
chr2	127139597	127139933	SRR8284512_trimmed.fq.sort.sort.q10.rmdup.narrowPeak_peak_39002	272	.	9.59648	29.8009	27.2584	155
chr2	127166145	127166589	SRR8284512_trimmed.fq.sort.sort.q10.rmdup.narrowPeak_peak_39003	983	.	23.4576	101.444	98.3938	288
chr2	127204961	127205449	SRR8284512_trimmed.fq.sort.sort.q10.rmdup.narrowPeak_peak_39004	1667	.	22.9064	170.453	166.781	176
chr2	127206406	127206595	SRR8284512_trimmed.fq.sort.sort.q10.rmdup.narrowPeak_peak_39005	239	.	6.61288	26.4244	23.9147	116
chr2	127222555	127222721	SRR8284512_trimmed.fq.sort.sort.q10.rmdup.narrowPeak_peak_39006	58	.	4.77951	8.03214	5.80507	114
chr2	127225301	127225580	SRR8284512_trimmed.fq.sort.sort.q10.rmdup.narrowPeak_peak_39007	205	.	9.63839	23.0038	20.5301	131
chr2	127243318	127243551	SRR8284512_trimmed.fq.sort.sort.q10.rmdup.narrowPeak_peak_39008	38	.	4.26773	6.04816	3.88613	96
chr2	127244018	127244242	SRR8284512_trimmed.fq.sort.sort.q10.rmdup.narrowPeak_peak_39009	41	.	3.95101	6.28957	4.12186	125
chr2	127248742	127249142	SRR8284512_trimmed.fq.sort.sort.q10.rmdup.narrowPeak_peak_39010	370	.	12.7487	39.6968	37.0715	181
chr2	127267964	127268126	SRR8284512_trimmed.fq.sort.sort.q10.rmdup.narrowPeak_peak_39011	56	.	5.04368	7.85437	5.63071	88
chr2	127281545	127281761	SRR8284512_trimmed.fq.sort.sort.q10.rmdup.narrowPeak_peak_39012	75	.	5.81964	9.78735	7.51283	151
chr2	127306206	127306431	SRR8284512_trimmed.fq.sort.sort.q10.rmdup.narrowPeak_peak_39013	68	.	4.67773	9.10975	6.85438	134
chr2	127308672	127309032	SRR8284512_trimmed.fq.sort.sort.q10.rmdup.narrowPeak_peak_39014	580	.	15.7465	60.8379	58.0603	161
chr2	127313892	127314111	SRR8284512_trimmed.fq.sort.sort.q10.rmdup.narrowPeak_peak_39015	65	.	5.43166	8.80611	6.55593	77
chr2	127341106	127341565	SRR8284512_trimmed.fq.sort.sort.q10.rmdup.narrowPeak_peak_39016	1732	.	24.8256	177.05	173.295	259
chr2	127346471	127346633	SRR8284512_trimmed.fq.sort.sort.q10.rmdup.narrowPeak_peak_39017	58	.	4.8043	8.07514	5.84728	78
chr2	127362243	127362825	SRR8284512_trimmed.fq.sort.sort.q10.rmdup.narrowPeak_peak_39018	1046	.	18.9172	107.767	104.672	368
chr2	127375838	127376318	SRR8284512_trimmed.fq.sort.sort.q10.rmdup.narrowPeak_peak_39019	1022	.	23.506	105.305	102.227	289
chr2	127423903	127424210	SRR8284512_trimmed.fq.sort.sort.q10.rmdup.narrowPeak_peak_39020	508	.	17.1532	53.5558	50.8283	133
chr2	127430206	127430664	SRR8284512_trimmed.fq.sort.sort.q10.rmdup.narrowPeak_peak_39021	1444	.	19.031	147.858	144.432	229
chr2	127435195	127435570	SRR8284512_trimmed.fq.sort.sort.q10.rmdup.narrowPeak_peak_39022	647	.	11.7338	67.5335	64.7108	132
chr2	127444230	127444701	SRR8284512_trimmed.fq.sort.sort.q10.rmdup.narrowPeak_peak_39023	56	.	5.04368	7.85437	5.63071	314
chr2	127453528	127454264	SRR8284512_trimmed.fq.sort.sort.q10.rmdup.narrowPeak_peak_39024	2174	.	25.1049	222.043	217.498	413
chr2	127462137	127462724	SRR8284512_trimmed.fq.sort.sort.q10.rmdup.narrowPeak_peak_39025	2023	.	27.1034	206.593	202.376	326
chr2	127473298	127473465	SRR8284512_trimmed.fq.sort.sort.q10.rmdup.narrowPeak_peak_39026	56	.	5.04368	7.85437	5.63071	96
chr2	127479972	127480134	SRR8284512_trimmed.fq.sort.sort.q10.rmdup.narrowPeak_peak_39027	55	.	4.78175	7.7276	5.5164	119
chr2	127481783	127482056	SRR8284512_trimmed.fq.sort.sort.q10.rmdup.narrowPeak_peak_39028	230	.	10.4153	25.5736	23.073	170
chr2	127500991	127501678	SRR8284512_trimmed.fq.sort.sort.q10.rmdup.narrowPeak_peak_39029	2062	.	28.8875	210.503	206.211	366
chr2	127507000	127507609	SRR8284512_trimmed.fq.sort.sort.q10.rmdup.narrowPeak_peak_39030	2009	.	26.9607	205.093	200.903	318
chr2	127539515	127539857	SRR8284512_trimmed.fq.sort.sort.q10.rmdup.narrowPeak_peak_39031	919	.	21.8097	94.9581	91.953	156
chr2	127551190	127551462	SRR8284512_trimmed.fq.sort.sort.q10.rmdup.narrowPeak_peak_39032	127	.	7.75951	15.0781	12.7037	140
chr2	127559302	127559727	SRR8284512_trimmed.fq.sort.sort.q10.rmdup.narrowPeak_peak_39033	1430	.	25.0055	146.449	143.036	232
chr2	127608236	127608704	SRR8284512_trimmed.fq.sort.sort.q10.rmdup.narrowPeak_peak_39034	970	.	19.5702	100.096	97.0555	177
chr2	127636912	127637121	SRR8284512_trimmed.fq.sort.sort.q10.rmdup.narrowPeak_peak_39035	105	.	6.98356	12.8906	10.5526	110
chr2	127667741	127668421	SRR8284512_trimmed.fq.sort.sort.q10.rmdup.narrowPeak_peak_39036	1525	.	23.6974	156.049	152.541	301
chr2	127683890	127684449	SRR8284512_trimmed.fq.sort.sort.q10.rmdup.narrowPeak_peak_39037	1656	.	24.8324	169.286	165.629	276
chr2	127692681	127693021	SRR8284512_trimmed.fq.sort.sort.q10.rmdup.narrowPeak_peak_39038	446	.	16.7297	47.3088	44.626	190
chr2	127764136	127764372	SRR8284512_trimmed.fq.sort.sort.q10.rmdup.narrowPeak_peak_39039	239	.	10.8894	26.4323	23.9226	126
chr2	127765554	127765794	SRR8284512_trimmed.fq.sort.sort.q10.rmdup.narrowPeak_peak_39040	178	.	9.03029	20.2672	17.8244	116
chr2	127832692	127833219	SRR8284512_trimmed.fq.sort.sort.q10.rmdup.narrowPeak_peak_39041	1563	.	27.3517	159.869	156.32	268
chr2	127845207	127845849	SRR8284512_trimmed.fq.sort.sort.q10.rmdup.narrowPeak_peak_39042	672	.	17.3496	70.073	67.2334	347
chr2	127882017	127882293	SRR8284512_trimmed.fq.sort.sort.q10.rmdup.narrowPeak_peak_39043	84	.	6.20761	10.7962	8.49896	134
chr2	127889234	127889786	SRR8284512_trimmed.fq.sort.sort.q10.rmdup.narrowPeak_peak_39044	1936	.	28.121	197.742	193.679	349
chr2	127924001	127924223	SRR8284512_trimmed.fq.sort.sort.q10.rmdup.narrowPeak_peak_39045	78	.	5.78494	10.0891	7.80991	61
chr2	127928271	127928493	SRR8284512_trimmed.fq.sort.sort.q10.rmdup.narrowPeak_peak_39046	93	.	6.48855	11.6521	9.34238	112
chr2	127937095	127937416	SRR8284512_trimmed.fq.sort.sort.q10.rmdup.narrowPeak_peak_39047	566	.	16.5157	59.3968	56.6289	174
chr2	127937746	127937923	SRR8284512_trimmed.fq.sort.sort.q10.rmdup.narrowPeak_peak_39048	92	.	5.59403	11.6074	9.29837	117
chr2	128078794	128079233	SRR8284512_trimmed.fq.sort.sort.q10.rmdup.narrowPeak_peak_39049	457	.	17.3428	48.4094	45.7185	249
chr2	128109870	128110127	SRR8284512_trimmed.fq.sort.sort.q10.rmdup.narrowPeak_peak_39050	285	.	12.8032	31.0704	28.5165	143
chr2	128117310	128117536	SRR8284512_trimmed.fq.sort.sort.q10.rmdup.narrowPeak_peak_39051	106	.	6.54151	12.9687	10.6297	142
chr2	128122387	128122788	SRR8284512_trimmed.fq.sort.sort.q10.rmdup.narrowPeak_peak_39052	1154	.	16.0506	118.58	115.404	204
chr2	128123159	128123419	SRR8284512_trimmed.fq.sort.sort.q10.rmdup.narrowPeak_peak_39053	106	.	4.16358	12.9871	10.6478	130
chr2	128125545	128125801	SRR8284512_trimmed.fq.sort.sort.q10.rmdup.narrowPeak_peak_39054	238	.	6.22299	26.4008	23.8912	147
chr2	128134994	128135261	SRR8284512_trimmed.fq.sort.sort.q10.rmdup.narrowPeak_peak_39055	47	.	4.65571	6.93425	4.73985	119
chr2	128140325	128140487	SRR8284512_trimmed.fq.sort.sort.q10.rmdup.narrowPeak_peak_39056	47	.	4.65571	6.93425	4.73985	81
chr2	128181623	128181820	SRR8284512_trimmed.fq.sort.sort.q10.rmdup.narrowPeak_peak_39057	56	.	5.04368	7.85437	5.63071	120
chr2	128222185	128222372	SRR8284512_trimmed.fq.sort.sort.q10.rmdup.narrowPeak_peak_39058	47	.	4.65571	6.93425	4.73985	67
chr2	128245463	128245729	SRR8284512_trimmed.fq.sort.sort.q10.rmdup.narrowPeak_peak_39059	160	.	8.92344	18.515	16.0924	140
chr2	128348621	128348921	SRR8284512_trimmed.fq.sort.sort.q10.rmdup.narrowPeak_peak_39060	422	.	15.0535	44.9557	42.2901	142
chr2	128368874	128369244	SRR8284512_trimmed.fq.sort.sort.q10.rmdup.narrowPeak_peak_39061	1303	.	26.905	133.629	130.331	175
chr2	128395937	128396338	SRR8284512_trimmed.fq.sort.sort.q10.rmdup.narrowPeak_peak_39062	2038	.	28.4506	208.048	203.803	203
chr2	128408779	128409060	SRR8284512_trimmed.fq.sort.sort.q10.rmdup.narrowPeak_peak_39063	755	.	10.3362	78.4432	75.5483	143
chr2	128412337	128412889	SRR8284512_trimmed.fq.sort.sort.q10.rmdup.narrowPeak_peak_39064	1635	.	17.1089	167.134	163.502	173
chr2	128413011	128413310	SRR8284512_trimmed.fq.sort.sort.q10.rmdup.narrowPeak_peak_39065	107	.	3.74258	13.0693	10.729	148
chr2	128422665	128423195	SRR8284512_trimmed.fq.sort.sort.q10.rmdup.narrowPeak_peak_39066	1637	.	24.8342	167.346	163.712	282
chr2	128462666	128462959	SRR8284512_trimmed.fq.sort.sort.q10.rmdup.narrowPeak_peak_39067	366	.	15.1311	39.2566	36.6344	148
chr2	128544840	128545249	SRR8284512_trimmed.fq.sort.sort.q10.rmdup.narrowPeak_peak_39068	1131	.	20.6509	116.345	113.186	224
chr2	128564248	128564536	SRR8284512_trimmed.fq.sort.sort.q10.rmdup.narrowPeak_peak_39069	614	.	13.7879	64.2065	61.4061	131
chr2	128566792	128567084	SRR8284512_trimmed.fq.sort.sort.q10.rmdup.narrowPeak_peak_39070	569	.	12.6934	59.6756	56.9057	151
chr2	128573181	128573801	SRR8284512_trimmed.fq.sort.sort.q10.rmdup.narrowPeak_peak_39071	2162	.	26.5621	220.759	216.243	241
chr2	128591875	128592100	SRR8284512_trimmed.fq.sort.sort.q10.rmdup.narrowPeak_peak_39072	149	.	8.53547	17.3499	14.9427	134
chr2	128605155	128605324	SRR8284512_trimmed.fq.sort.sort.q10.rmdup.narrowPeak_peak_39073	76	.	4.90436	9.88924	7.6131	82
chr2	128605526	128605881	SRR8284512_trimmed.fq.sort.sort.q10.rmdup.narrowPeak_peak_39074	853	.	20.8435	88.2679	85.3078	177
chr2	128640967	128641274	SRR8284512_trimmed.fq.sort.sort.q10.rmdup.narrowPeak_peak_39075	149	.	8.53547	17.3499	14.9427	172
chr2	128645974	128646136	SRR8284512_trimmed.fq.sort.sort.q10.rmdup.narrowPeak_peak_39076	65	.	5.43166	8.80611	6.55593	68
chr2	128661884	128662101	SRR8284512_trimmed.fq.sort.sort.q10.rmdup.narrowPeak_peak_39077	74	.	5.33417	9.66761	7.40263	105
chr2	128665109	128665486	SRR8284512_trimmed.fq.sort.sort.q10.rmdup.narrowPeak_peak_39078	224	.	9.74362	24.9016	22.4068	175
chr2	128684862	128685072	SRR8284512_trimmed.fq.sort.sort.q10.rmdup.narrowPeak_peak_39079	23	.	3.49178	4.38992	2.3062	151
chr2	128692389	128692689	SRR8284512_trimmed.fq.sort.sort.q10.rmdup.narrowPeak_peak_39080	365	.	10.023	39.1566	36.5358	148
chr2	128694663	128694908	SRR8284512_trimmed.fq.sort.sort.q10.rmdup.narrowPeak_peak_39081	285	.	6.52895	31.0656	28.513	105
chr2	128698057	128698422	SRR8284512_trimmed.fq.sort.sort.q10.rmdup.narrowPeak_peak_39082	1436	.	19.5039	147.073	143.655	182
chr2	128704021	128704317	SRR8284512_trimmed.fq.sort.sort.q10.rmdup.narrowPeak_peak_39083	45	.	4.49674	6.67776	4.50082	135
chr2	128712575	128713039	SRR8284512_trimmed.fq.sort.sort.q10.rmdup.narrowPeak_peak_39084	145	.	7.23831	16.9331	14.5342	249
chr2	128725574	128725823	SRR8284512_trimmed.fq.sort.sort.q10.rmdup.narrowPeak_peak_39085	95	.	6.59559	11.8311	9.51283	141
chr2	128816824	128817038	SRR8284512_trimmed.fq.sort.sort.q10.rmdup.narrowPeak_peak_39086	103	.	4.55909	12.6822	10.3524	128
chr2	128817166	128817830	SRR8284512_trimmed.fq.sort.sort.q10.rmdup.narrowPeak_peak_39087	1334	.	20.5894	136.754	133.429	350
chr2	128827234	128827421	SRR8284512_trimmed.fq.sort.sort.q10.rmdup.narrowPeak_peak_39088	64	.	5.37676	8.7161	6.47621	140
chr2	128828113	128828329	SRR8284512_trimmed.fq.sort.sort.q10.rmdup.narrowPeak_peak_39089	53	.	4.84207	7.52569	5.31875	116
chr2	128863679	128864075	SRR8284512_trimmed.fq.sort.sort.q10.rmdup.narrowPeak_peak_39090	105	.	6.98356	12.8906	10.5526	128
chr2	128878551	128878778	SRR8284512_trimmed.fq.sort.sort.q10.rmdup.narrowPeak_peak_39091	101	.	5.47221	12.4885	10.1613	92
chr2	128881246	128881590	SRR8284512_trimmed.fq.sort.sort.q10.rmdup.narrowPeak_peak_39092	828	.	19.0622	85.8351	82.8914	189
chr2	128890676	128891373	SRR8284512_trimmed.fq.sort.sort.q10.rmdup.narrowPeak_peak_39093	1057	.	19.2833	108.85	105.747	465
chr2	128942557	128942779	SRR8284512_trimmed.fq.sort.sort.q10.rmdup.narrowPeak_peak_39094	47	.	4.65571	6.93425	4.73985	91
chr2	128948080	128948607	SRR8284512_trimmed.fq.sort.sort.q10.rmdup.narrowPeak_peak_39095	1794	.	26.7465	183.263	179.423	300
chr2	128966983	128967145	SRR8284512_trimmed.fq.sort.sort.q10.rmdup.narrowPeak_peak_39096	47	.	4.65571	6.93425	4.73985	110
chr2	128968206	128968368	SRR8284512_trimmed.fq.sort.sort.q10.rmdup.narrowPeak_peak_39097	30	.	3.87976	5.19895	3.07351	112
chr2	129008909	129009387	SRR8284512_trimmed.fq.sort.sort.q10.rmdup.narrowPeak_peak_39098	909	.	23.4522	93.9586	90.9602	193
chr2	129056515	129057019	SRR8284512_trimmed.fq.sort.sort.q10.rmdup.narrowPeak_peak_39099	743	.	20.2363	77.2552	74.3681	263
chr2	129066363	129066542	SRR8284512_trimmed.fq.sort.sort.q10.rmdup.narrowPeak_peak_39100	56	.	5.04368	7.85437	5.63071	44
chr2	129078249	129078718	SRR8284512_trimmed.fq.sort.sort.q10.rmdup.narrowPeak_peak_39101	1252	.	23.732	128.544	125.289	274
chr2	129084974	129085398	SRR8284512_trimmed.fq.sort.sort.q10.rmdup.narrowPeak_peak_39102	1883	.	25.8561	192.312	188.336	187
chr2	129118229	129118617	SRR8284512_trimmed.fq.sort.sort.q10.rmdup.narrowPeak_peak_39103	149	.	8.53547	17.3499	14.9427	265
chr2	129132317	129132571	SRR8284512_trimmed.fq.sort.sort.q10.rmdup.narrowPeak_peak_39104	105	.	6.98356	12.8906	10.5526	108
chr2	129174462	129174836	SRR8284512_trimmed.fq.sort.sort.q10.rmdup.narrowPeak_peak_39105	247	.	9.75821	27.2393	24.7208	137
chr2	129176152	129176446	SRR8284512_trimmed.fq.sort.sort.q10.rmdup.narrowPeak_peak_39106	181	.	8.09629	20.5921	18.1463	112
chr2	129181578	129181855	SRR8284512_trimmed.fq.sort.sort.q10.rmdup.narrowPeak_peak_39107	196	.	10.0874	22.1176	19.652	161
chr2	129194599	129194804	SRR8284512_trimmed.fq.sort.sort.q10.rmdup.narrowPeak_peak_39108	45	.	4.55201	6.76709	4.58798	109
chr2	129198786	129198983	SRR8284512_trimmed.fq.sort.sort.q10.rmdup.narrowPeak_peak_39109	48	.	4.54069	7.02924	4.8327	130
chr2	129211317	129211549	SRR8284512_trimmed.fq.sort.sort.q10.rmdup.narrowPeak_peak_39110	65	.	5.43166	8.80611	6.55593	140
chr2	129244552	129244749	SRR8284512_trimmed.fq.sort.sort.q10.rmdup.narrowPeak_peak_39111	84	.	6.20761	10.7962	8.49896	74
chr2	129258726	129259369	SRR8284512_trimmed.fq.sort.sort.q10.rmdup.narrowPeak_peak_39112	2058	.	28.4741	210.186	205.9	267
chr2	129266424	129266616	SRR8284512_trimmed.fq.sort.sort.q10.rmdup.narrowPeak_peak_39113	138	.	8.14749	16.204	13.8128	62
chr2	129275816	129276005	SRR8284512_trimmed.fq.sort.sort.q10.rmdup.narrowPeak_peak_39114	116	.	7.37154	13.9733	11.6166	105
chr2	129282288	129282569	SRR8284512_trimmed.fq.sort.sort.q10.rmdup.narrowPeak_peak_39115	138	.	8.14749	16.204	13.8128	142
chr2	129298366	129298564	SRR8284512_trimmed.fq.sort.sort.q10.rmdup.narrowPeak_peak_39116	184	.	9.69939	20.8995	18.4479	124
chr2	129393506	129393925	SRR8284512_trimmed.fq.sort.sort.q10.rmdup.narrowPeak_peak_39117	873	.	20.2181	90.3541	87.3801	258
chr2	129406599	129406876	SRR8284512_trimmed.fq.sort.sort.q10.rmdup.narrowPeak_peak_39118	346	.	7.94091	37.2784	34.6724	121
chr2	129408455	129408914	SRR8284512_trimmed.fq.sort.sort.q10.rmdup.narrowPeak_peak_39119	1715	.	22.1841	175.282	171.55	184
chr2	129435219	129435477	SRR8284512_trimmed.fq.sort.sort.q10.rmdup.narrowPeak_peak_39120	335	.	12.6715	36.1465	33.5498	149
chr2	129438856	129439089	SRR8284512_trimmed.fq.sort.sort.q10.rmdup.narrowPeak_peak_39121	116	.	6.90517	14.0451	11.6874	139
chr2	129471943	129472491	SRR8284512_trimmed.fq.sort.sort.q10.rmdup.narrowPeak_peak_39122	1165	.	23.2721	119.78	116.594	176
chr2	129579259	129579458	SRR8284512_trimmed.fq.sort.sort.q10.rmdup.narrowPeak_peak_39124	65	.	5.43166	8.80611	6.55593	129
chr2	129594059	129594452	SRR8284512_trimmed.fq.sort.sort.q10.rmdup.narrowPeak_peak_39125	139	.	7.68562	16.3537	13.9609	212
chr2	129615521	129615685	SRR8284512_trimmed.fq.sort.sort.q10.rmdup.narrowPeak_peak_39126	75	.	5.81964	9.78735	7.51283	91
chr2	129619209	129619440	SRR8284512_trimmed.fq.sort.sort.q10.rmdup.narrowPeak_peak_39127	95	.	6.59559	11.8311	9.51283	139
chr2	129674893	129675346	SRR8284512_trimmed.fq.sort.sort.q10.rmdup.narrowPeak_peak_39128	2505	.	29.9622	256.026	250.508	232
chr2	129695926	129696663	SRR8284512_trimmed.fq.sort.sort.q10.rmdup.narrowPeak_peak_39129	1940	.	26.0887	198.076	194.007	403
chr2	129715664	129716048	SRR8284512_trimmed.fq.sort.sort.q10.rmdup.narrowPeak_peak_39130	1916	.	32.4752	195.642	191.613	190
chr2	129729716	129729947	SRR8284512_trimmed.fq.sort.sort.q10.rmdup.narrowPeak_peak_39131	184	.	9.69939	20.8995	18.4479	120
chr2	129782831	129783005	SRR8284512_trimmed.fq.sort.sort.q10.rmdup.narrowPeak_peak_39132	65	.	5.43166	8.80611	6.55593	58
chr2	129873454	129874033	SRR8284512_trimmed.fq.sort.sort.q10.rmdup.narrowPeak_peak_39133	1885	.	25.6418	192.565	188.585	246
chr2	129879884	129880265	SRR8284512_trimmed.fq.sort.sort.q10.rmdup.narrowPeak_peak_39134	1451	.	25.0745	148.59	145.158	170
chr2	129904807	129905156	SRR8284512_trimmed.fq.sort.sort.q10.rmdup.narrowPeak_peak_39135	1576	.	29.0264	161.238	157.674	149
chr2	130047990	130048266	SRR8284512_trimmed.fq.sort.sort.q10.rmdup.narrowPeak_peak_39136	246	.	11.6393	27.1472	24.6295	124
chr2	130058005	130058712	SRR8284512_trimmed.fq.sort.sort.q10.rmdup.narrowPeak_peak_39137	1224	.	23.0238	125.701	122.469	329
chr2	130068169	130068663	SRR8284512_trimmed.fq.sort.sort.q10.rmdup.narrowPeak_peak_39138	1475	.	26.2855	150.961	147.505	254
chr2	130088294	130088468	SRR8284512_trimmed.fq.sort.sort.q10.rmdup.narrowPeak_peak_39139	38	.	4.26773	6.04816	3.88613	28
chr2	130166463	130166749	SRR8284512_trimmed.fq.sort.sort.q10.rmdup.narrowPeak_peak_39140	409	.	9.68933	43.5888	40.9334	139
chr2	130167835	130168280	SRR8284512_trimmed.fq.sort.sort.q10.rmdup.narrowPeak_peak_39141	934	.	16.3418	96.4585	93.443	228
chr2	130178604	130178806	SRR8284512_trimmed.fq.sort.sort.q10.rmdup.narrowPeak_peak_39142	56	.	5.04368	7.85437	5.63071	123
chr2	130179731	130179918	SRR8284512_trimmed.fq.sort.sort.q10.rmdup.narrowPeak_peak_39143	47	.	4.65571	6.93425	4.73985	97
chr2	130195748	130195910	SRR8284512_trimmed.fq.sort.sort.q10.rmdup.narrowPeak_peak_39144	56	.	5.04368	7.85437	5.63071	67
chr2	130204442	130204706	SRR8284512_trimmed.fq.sort.sort.q10.rmdup.narrowPeak_peak_39145	127	.	7.75951	15.0781	12.7037	133
chr2	130246931	130247544	SRR8284512_trimmed.fq.sort.sort.q10.rmdup.narrowPeak_peak_39146	1091	.	22.9001	112.285	109.157	182
chr2	130275658	130276117	SRR8284512_trimmed.fq.sort.sort.q10.rmdup.narrowPeak_peak_39147	1785	.	23.5924	182.391	178.564	227
chr2	130291400	130292145	SRR8284512_trimmed.fq.sort.sort.q10.rmdup.narrowPeak_peak_39148	2082	.	25.4613	212.628	208.293	289
chr2	130327150	130327398	SRR8284512_trimmed.fq.sort.sort.q10.rmdup.narrowPeak_peak_39149	160	.	8.92344	18.515	16.0924	103
chr2	130362618	130362955	SRR8284512_trimmed.fq.sort.sort.q10.rmdup.narrowPeak_peak_39150	1572	.	23.3883	160.761	157.202	188
chr2	130365844	130366095	SRR8284512_trimmed.fq.sort.sort.q10.rmdup.narrowPeak_peak_39151	213	.	6.64512	23.815	21.332	134
chr2	130388580	130389142	SRR8284512_trimmed.fq.sort.sort.q10.rmdup.narrowPeak_peak_39152	899	.	22.125	92.9367	89.9452	386
chr2	130408288	130408545	SRR8284512_trimmed.fq.sort.sort.q10.rmdup.narrowPeak_peak_39153	97	.	4.0538	12.0479	9.7267	155
chr2	130411792	130412282	SRR8284512_trimmed.fq.sort.sort.q10.rmdup.narrowPeak_peak_39154	2126	.	23.2398	217.129	212.696	194
chr2	130424347	130424826	SRR8284512_trimmed.fq.sort.sort.q10.rmdup.narrowPeak_peak_39155	664	.	16.3171	69.2454	66.4113	206
chr2	130433099	130433689	SRR8284512_trimmed.fq.sort.sort.q10.rmdup.narrowPeak_peak_39156	1134	.	21.3993	116.648	113.487	299
chr2	130448531	130448814	SRR8284512_trimmed.fq.sort.sort.q10.rmdup.narrowPeak_peak_39157	395	.	14.0065	42.2092	39.5642	143
chr2	130490565	130490850	SRR8284512_trimmed.fq.sort.sort.q10.rmdup.narrowPeak_peak_39158	309	.	11.9934	33.5137	30.9393	154
chr2	130491665	130491917	SRR8284512_trimmed.fq.sort.sort.q10.rmdup.narrowPeak_peak_39159	203	.	9.22566	22.793	20.3214	123
chr2	130504448	130504782	SRR8284512_trimmed.fq.sort.sort.q10.rmdup.narrowPeak_peak_39160	432	.	16.7939	45.8936	43.2211	182
chr2	130512140	130512302	SRR8284512_trimmed.fq.sort.sort.q10.rmdup.narrowPeak_peak_39161	56	.	5.04368	7.85437	5.63071	54
chr2	130528530	130528757	SRR8284512_trimmed.fq.sort.sort.q10.rmdup.narrowPeak_peak_39162	84	.	6.20761	10.7962	8.49896	141
chr2	130558036	130558400	SRR8284512_trimmed.fq.sort.sort.q10.rmdup.narrowPeak_peak_39163	750	.	19.7341	77.9152	75.0238	147
chr2	130563266	130563592	SRR8284512_trimmed.fq.sort.sort.q10.rmdup.narrowPeak_peak_39164	407	.	13.8632	43.3557	40.7024	141
chr2	130575063	130575237	SRR8284512_trimmed.fq.sort.sort.q10.rmdup.narrowPeak_peak_39165	85	.	4.5966	10.8561	8.55796	87
chr2	130578181	130578532	SRR8284512_trimmed.fq.sort.sort.q10.rmdup.narrowPeak_peak_39166	848	.	16.9444	87.7861	84.8293	153
chr2	130597499	130597929	SRR8284512_trimmed.fq.sort.sort.q10.rmdup.narrowPeak_peak_39167	953	.	18.9232	98.3373	95.3088	219
chr2	130613107	130613440	SRR8284512_trimmed.fq.sort.sort.q10.rmdup.narrowPeak_peak_39168	818	.	21.6997	84.7694	81.8327	173
chr2	130628444	130628770	SRR8284512_trimmed.fq.sort.sort.q10.rmdup.narrowPeak_peak_39169	1132	.	22.7087	116.46	113.3	160
chr2	130635126	130635342	SRR8284512_trimmed.fq.sort.sort.q10.rmdup.narrowPeak_peak_39170	82	.	6.03227	10.5043	8.21842	122
chr2	130638209	130638387	SRR8284512_trimmed.fq.sort.sort.q10.rmdup.narrowPeak_peak_39171	51	.	4.75598	7.38456	5.18056	98
chr2	130643182	130643393	SRR8284512_trimmed.fq.sort.sort.q10.rmdup.narrowPeak_peak_39172	47	.	4.65571	6.93425	4.73985	124
chr2	130649179	130649538	SRR8284512_trimmed.fq.sort.sort.q10.rmdup.narrowPeak_peak_39173	300	.	12.5742	32.6296	30.0621	161
chr2	130663869	130664294	SRR8284512_trimmed.fq.sort.sort.q10.rmdup.narrowPeak_peak_39174	135	.	6.31427	15.9174	13.5336	300
chr2	130667532	130667861	SRR8284512_trimmed.fq.sort.sort.q10.rmdup.narrowPeak_peak_39175	382	.	11.1762	40.8493	38.2147	159
chr2	130688446	130688683	SRR8284512_trimmed.fq.sort.sort.q10.rmdup.narrowPeak_peak_39176	116	.	7.37154	13.9733	11.6166	152
chr2	130705198	130705546	SRR8284512_trimmed.fq.sort.sort.q10.rmdup.narrowPeak_peak_39177	160	.	8.92344	18.515	16.0924	249
chr2	130727497	130727777	SRR8284512_trimmed.fq.sort.sort.q10.rmdup.narrowPeak_peak_39178	259	.	12.0272	28.4413	25.9114	144
chr2	130738484	130738745	SRR8284512_trimmed.fq.sort.sort.q10.rmdup.narrowPeak_peak_39179	196	.	10.0874	22.1176	19.652	121
chr2	130743690	130744062	SRR8284512_trimmed.fq.sort.sort.q10.rmdup.narrowPeak_peak_39180	127	.	7.75951	15.0781	12.7037	93
chr2	130755383	130755545	SRR8284512_trimmed.fq.sort.sort.q10.rmdup.narrowPeak_peak_39181	55	.	4.78175	7.7276	5.5164	44
chr2	130758169	130758430	SRR8284512_trimmed.fq.sort.sort.q10.rmdup.narrowPeak_peak_39182	172	.	8.42907	19.6959	17.261	102
chr2	130767524	130767826	SRR8284512_trimmed.fq.sort.sort.q10.rmdup.narrowPeak_peak_39183	348	.	14.1008	37.4262	34.8191	154
chr2	130795219	130795430	SRR8284512_trimmed.fq.sort.sort.q10.rmdup.narrowPeak_peak_39184	116	.	7.37154	13.9733	11.6166	83
chr2	130812453	130812909	SRR8284512_trimmed.fq.sort.sort.q10.rmdup.narrowPeak_peak_39185	598	.	18.4826	62.6181	59.8284	269
chr2	130837530	130837738	SRR8284512_trimmed.fq.sort.sort.q10.rmdup.narrowPeak_peak_39186	122	.	6.30581	14.6267	12.2622	116
chr2	130839472	130839888	SRR8284512_trimmed.fq.sort.sort.q10.rmdup.narrowPeak_peak_39187	354	.	11.9443	38.0204	35.4082	183
chr2	130860397	130860630	SRR8284512_trimmed.fq.sort.sort.q10.rmdup.narrowPeak_peak_39188	138	.	8.14749	16.204	13.8128	102
chr2	130950487	130951078	SRR8284512_trimmed.fq.sort.sort.q10.rmdup.narrowPeak_peak_39189	2687	.	28.6536	274.913	268.708	281
chr2	130961832	130962262	SRR8284512_trimmed.fq.sort.sort.q10.rmdup.narrowPeak_peak_39190	1843	.	24.9575	188.224	184.311	227
chr2	131044246	131044506	SRR8284512_trimmed.fq.sort.sort.q10.rmdup.narrowPeak_peak_39191	246	.	11.6393	27.1472	24.6295	153
chr2	131055599	131056091	SRR8284512_trimmed.fq.sort.sort.q10.rmdup.narrowPeak_peak_39192	1437	.	18.6445	147.183	143.764	186
chr2	131056202	131056553	SRR8284512_trimmed.fq.sort.sort.q10.rmdup.narrowPeak_peak_39193	702	.	11.609	73.0814	70.2219	167
chr2	131094849	131095226	SRR8284512_trimmed.fq.sort.sort.q10.rmdup.narrowPeak_peak_39194	1870	.	26.3448	190.974	187.018	200
chr2	131142429	131143210	SRR8284512_trimmed.fq.sort.sort.q10.rmdup.narrowPeak_peak_39195	1036	.	18.5648	106.71	103.622	385
chr2	131160591	131161059	SRR8284512_trimmed.fq.sort.sort.q10.rmdup.narrowPeak_peak_39196	100	.	6.41849	12.3381	10.013	322
chr2	131180172	131180707	SRR8284512_trimmed.fq.sort.sort.q10.rmdup.narrowPeak_peak_39197	622	.	14.6633	65.0813	62.2749	296
chr2	131186913	131187075	SRR8284512_trimmed.fq.sort.sort.q10.rmdup.narrowPeak_peak_39198	46	.	4.41576	6.82129	4.64092	122
chr2	131209926	131210366	SRR8284512_trimmed.fq.sort.sort.q10.rmdup.narrowPeak_peak_39199	1100	.	22.876	113.158	110.023	233
chr2	131216774	131216977	SRR8284512_trimmed.fq.sort.sort.q10.rmdup.narrowPeak_peak_39200	75	.	5.81964	9.78735	7.51283	106
chr2	131220866	131221091	SRR8284512_trimmed.fq.sort.sort.q10.rmdup.narrowPeak_peak_39201	115	.	7.34271	13.9247	11.5735	116
chr2	131253931	131254396	SRR8284512_trimmed.fq.sort.sort.q10.rmdup.narrowPeak_peak_39202	1617	.	24.836	165.406	161.795	250
chr2	131262029	131262422	SRR8284512_trimmed.fq.sort.sort.q10.rmdup.narrowPeak_peak_39203	264	.	11.3002	29.0171	26.4825	191
chr2	131269778	131269973	SRR8284512_trimmed.fq.sort.sort.q10.rmdup.narrowPeak_peak_39204	85	.	6.00579	10.8357	8.53791	71
chr2	131270737	131270956	SRR8284512_trimmed.fq.sort.sort.q10.rmdup.narrowPeak_peak_39205	168	.	8.78179	19.3003	16.87	72
chr2	131285337	131285562	SRR8284512_trimmed.fq.sort.sort.q10.rmdup.narrowPeak_peak_39206	126	.	7.19566	15.0107	12.6417	143
chr2	131286211	131286620	SRR8284512_trimmed.fq.sort.sort.q10.rmdup.narrowPeak_peak_39207	286	.	11.7747	31.1598	28.6051	286
chr2	131402177	131402393	SRR8284512_trimmed.fq.sort.sort.q10.rmdup.narrowPeak_peak_39208	38	.	4.26773	6.04816	3.88613	66
chr2	131416313	131416955	SRR8284512_trimmed.fq.sort.sort.q10.rmdup.narrowPeak_peak_39209	1423	.	25.4724	145.787	142.381	365
chr2	131422801	131423756	SRR8284512_trimmed.fq.sort.sort.q10.rmdup.narrowPeak_peak_39210	1212	.	15.2108	124.454	121.232	179
chr2	131443668	131443927	SRR8284512_trimmed.fq.sort.sort.q10.rmdup.narrowPeak_peak_39211	149	.	8.53547	17.3499	14.9427	112
chr2	131488905	131489181	SRR8284512_trimmed.fq.sort.sort.q10.rmdup.narrowPeak_peak_39212	384	.	12.1165	41.0599	38.4238	145
chr2	131490759	131491005	SRR8284512_trimmed.fq.sort.sort.q10.rmdup.narrowPeak_peak_39213	131	.	6.55804	15.5717	13.1917	132
chr2	131500995	131501304	SRR8284512_trimmed.fq.sort.sort.q10.rmdup.narrowPeak_peak_39214	65	.	5.43166	8.80611	6.55593	111
chr2	131510004	131510421	SRR8284512_trimmed.fq.sort.sort.q10.rmdup.narrowPeak_peak_39215	1344	.	20.3503	137.739	134.406	235
chr2	131514138	131514370	SRR8284512_trimmed.fq.sort.sort.q10.rmdup.narrowPeak_peak_39216	347	.	8.59507	37.3191	34.7129	90
chr2	131527137	131527414	SRR8284512_trimmed.fq.sort.sort.q10.rmdup.narrowPeak_peak_39217	440	.	6.84442	46.7072	44.0288	116
chr2	131530020	131530989	SRR8284512_trimmed.fq.sort.sort.q10.rmdup.narrowPeak_peak_39218	1597	.	14.8342	163.329	159.741	212
chr2	131545426	131545943	SRR8284512_trimmed.fq.sort.sort.q10.rmdup.narrowPeak_peak_39219	1704	.	18.3645	174.16	170.443	277
chr2	131562668	131563006	SRR8284512_trimmed.fq.sort.sort.q10.rmdup.narrowPeak_peak_39220	912	.	22.2875	94.2105	91.2104	151
chr2	131598071	131598432	SRR8284512_trimmed.fq.sort.sort.q10.rmdup.narrowPeak_peak_39221	221	.	10.8633	24.602	22.1098	155
chr2	131747784	131748092	SRR8284512_trimmed.fq.sort.sort.q10.rmdup.narrowPeak_peak_39222	311	.	13.5791	33.7511	31.1738	151
chr2	131770806	131771292	SRR8284512_trimmed.fq.sort.sort.q10.rmdup.narrowPeak_peak_39223	1617	.	25.1305	165.348	161.737	275
chr2	131807675	131807985	SRR8284512_trimmed.fq.sort.sort.q10.rmdup.narrowPeak_peak_39224	420	.	13.4693	44.6796	42.0163	149
chr2	131812740	131813108	SRR8284512_trimmed.fq.sort.sort.q10.rmdup.narrowPeak_peak_39225	656	.	15.7044	68.5166	65.6874	183
chr2	131820096	131820610	SRR8284512_trimmed.fq.sort.sort.q10.rmdup.narrowPeak_peak_39226	1948	.	19.0141	198.895	194.812	157
chr2	131821075	131821581	SRR8284512_trimmed.fq.sort.sort.q10.rmdup.narrowPeak_peak_39227	1363	.	14.855	139.694	136.344	135
chr2	131827912	131828514	SRR8284512_trimmed.fq.sort.sort.q10.rmdup.narrowPeak_peak_39228	1542	.	25.2248	157.811	154.284	326
chr2	131847619	131847781	SRR8284512_trimmed.fq.sort.sort.q10.rmdup.narrowPeak_peak_39229	56	.	5.04368	7.85437	5.63071	89
chr2	131939377	131939971	SRR8284512_trimmed.fq.sort.sort.q10.rmdup.narrowPeak_peak_39230	1389	.	23.8963	142.335	138.961	283
chr2	131949782	131950249	SRR8284512_trimmed.fq.sort.sort.q10.rmdup.narrowPeak_peak_39231	1215	.	23.3663	124.735	121.511	186
chr2	131956122	131956307	SRR8284512_trimmed.fq.sort.sort.q10.rmdup.narrowPeak_peak_39232	56	.	5.04368	7.85437	5.63071	57
chr2	131987941	131988326	SRR8284512_trimmed.fq.sort.sort.q10.rmdup.narrowPeak_peak_39234	309	.	11.0451	33.538	30.9634	196
chr2	132079436	132079723	SRR8284512_trimmed.fq.sort.sort.q10.rmdup.narrowPeak_peak_39235	75	.	5.81964	9.78735	7.51283	139
chr2	132111355	132111715	SRR8284512_trimmed.fq.sort.sort.q10.rmdup.narrowPeak_peak_39236	767	.	12.0808	79.6757	76.7728	219
chr2	132113968	132114351	SRR8284512_trimmed.fq.sort.sort.q10.rmdup.narrowPeak_peak_39237	1190	.	16.1805	122.296	119.091	188
chr2	132121155	132121472	SRR8284512_trimmed.fq.sort.sort.q10.rmdup.narrowPeak_peak_39238	75	.	5.81964	9.78735	7.51283	157
chr2	132136247	132136602	SRR8284512_trimmed.fq.sort.sort.q10.rmdup.narrowPeak_peak_39239	1186	.	20.1081	121.851	118.649	196
chr2	132139046	132139414	SRR8284512_trimmed.fq.sort.sort.q10.rmdup.narrowPeak_peak_39240	352	.	8.5987	37.8791	35.2679	223
chr2	132142702	132142902	SRR8284512_trimmed.fq.sort.sort.q10.rmdup.narrowPeak_peak_39241	80	.	4.80328	10.3468	8.06351	119
chr2	132156403	132156656	SRR8284512_trimmed.fq.sort.sort.q10.rmdup.narrowPeak_peak_39242	246	.	11.6393	27.1472	24.6295	116
chr2	132211382	132211640	SRR8284512_trimmed.fq.sort.sort.q10.rmdup.narrowPeak_peak_39243	84	.	6.20761	10.7962	8.49896	145
chr2	132215293	132215455	SRR8284512_trimmed.fq.sort.sort.q10.rmdup.narrowPeak_peak_39244	23	.	3.49178	4.38992	2.3062	31
chr2	132240482	132241034	SRR8284512_trimmed.fq.sort.sort.q10.rmdup.narrowPeak_peak_39245	764	.	16.814	79.3163	76.4157	161
chr2	132247409	132247630	SRR8284512_trimmed.fq.sort.sort.q10.rmdup.narrowPeak_peak_39246	60	.	5.09165	8.2457	6.01467	125
chr2	132262440	132263101	SRR8284512_trimmed.fq.sort.sort.q10.rmdup.narrowPeak_peak_39247	1712	.	25.3894	174.981	171.254	500
chr2	132275548	132275891	SRR8284512_trimmed.fq.sort.sort.q10.rmdup.narrowPeak_peak_39248	581	.	18.8704	60.8862	58.1081	156
chr2	132282421	132282593	SRR8284512_trimmed.fq.sort.sort.q10.rmdup.narrowPeak_peak_39249	75	.	5.81964	9.78735	7.51283	74
chr2	132306013	132306442	SRR8284512_trimmed.fq.sort.sort.q10.rmdup.narrowPeak_peak_39250	1163	.	23.5373	119.513	116.329	179
chr2	132314101	132314270	SRR8284512_trimmed.fq.sort.sort.q10.rmdup.narrowPeak_peak_39251	87	.	3.92918	11.0913	8.78983	99
chr2	132315040	132315227	SRR8284512_trimmed.fq.sort.sort.q10.rmdup.narrowPeak_peak_39252	108	.	4.32334	13.2165	10.8744	94
chr2	132315868	132316433	SRR8284512_trimmed.fq.sort.sort.q10.rmdup.narrowPeak_peak_39253	1636	.	21.293	167.291	163.658	335
chr2	132342552	132342823	SRR8284512_trimmed.fq.sort.sort.q10.rmdup.narrowPeak_peak_39254	408	.	16.295	43.5021	40.8472	134
chr2	132389558	132389949	SRR8284512_trimmed.fq.sort.sort.q10.rmdup.narrowPeak_peak_39255	1402	.	22.4479	143.65	140.264	192
chr2	132407314	132407491	SRR8284512_trimmed.fq.sort.sort.q10.rmdup.narrowPeak_peak_39256	72	.	5.46485	9.54497	7.28222	78
chr2	132412003	132412294	SRR8284512_trimmed.fq.sort.sort.q10.rmdup.narrowPeak_peak_39257	334	.	13.7392	36.0815	33.4855	132
chr2	132461565	132461774	SRR8284512_trimmed.fq.sort.sort.q10.rmdup.narrowPeak_peak_39258	95	.	6.59559	11.8311	9.51283	83
chr2	132485459	132486017	SRR8284512_trimmed.fq.sort.sort.q10.rmdup.narrowPeak_peak_39259	2305	.	27.5206	235.488	230.597	199
chr2	132497401	132497843	SRR8284512_trimmed.fq.sort.sort.q10.rmdup.narrowPeak_peak_39260	514	.	16.6646	54.1853	51.4532	268
chr2	132505272	132505467	SRR8284512_trimmed.fq.sort.sort.q10.rmdup.narrowPeak_peak_39261	38	.	4.26773	6.04816	3.88613	100
chr2	132516142	132516746	SRR8284512_trimmed.fq.sort.sort.q10.rmdup.narrowPeak_peak_39262	2124	.	26.8717	216.874	212.447	421
chr2	132539513	132539692	SRR8284512_trimmed.fq.sort.sort.q10.rmdup.narrowPeak_peak_39263	75	.	5.81964	9.78735	7.51283	99
chr2	132593940	132594203	SRR8284512_trimmed.fq.sort.sort.q10.rmdup.narrowPeak_peak_39264	84	.	6.20761	10.7962	8.49896	115
chr2	132652691	132652867	SRR8284512_trimmed.fq.sort.sort.q10.rmdup.narrowPeak_peak_39265	65	.	5.43166	8.80611	6.55593	89
chr2	132671043	132671290	SRR8284512_trimmed.fq.sort.sort.q10.rmdup.narrowPeak_peak_39266	116	.	7.37154	13.9733	11.6166	104
chr2	132701389	132701748	SRR8284512_trimmed.fq.sort.sort.q10.rmdup.narrowPeak_peak_39267	1582	.	24.6123	161.795	158.225	203
chr2	132701817	132701983	SRR8284512_trimmed.fq.sort.sort.q10.rmdup.narrowPeak_peak_39268	57	.	3.68071	8.02475	5.79784	81
chr2	132716205	132716784	SRR8284512_trimmed.fq.sort.sort.q10.rmdup.narrowPeak_peak_39269	1350	.	24.1905	138.381	135.042	218
chr2	132725285	132725447	SRR8284512_trimmed.fq.sort.sort.q10.rmdup.narrowPeak_peak_39270	23	.	3.49178	4.38992	2.3062	100
chr2	132789483	132789902	SRR8284512_trimmed.fq.sort.sort.q10.rmdup.narrowPeak_peak_39271	105	.	6.98356	12.8906	10.5526	106
chr2	132815590	132816048	SRR8284512_trimmed.fq.sort.sort.q10.rmdup.narrowPeak_peak_39272	201	.	9.72492	22.6	20.1302	309
chr2	132825513	132825747	SRR8284512_trimmed.fq.sort.sort.q10.rmdup.narrowPeak_peak_39273	95	.	6.59559	11.8311	9.51283	114
chr2	132846349	132846768	SRR8284512_trimmed.fq.sort.sort.q10.rmdup.narrowPeak_peak_39274	2081	.	29.8484	212.529	208.197	250
chr2	132881487	132881649	SRR8284512_trimmed.fq.sort.sort.q10.rmdup.narrowPeak_peak_39275	47	.	4.65571	6.93425	4.73985	50
chr2	132903473	132903984	SRR8284512_trimmed.fq.sort.sort.q10.rmdup.narrowPeak_peak_39276	1318	.	17.7473	135.13	131.82	269
chr2	132906820	132907110	SRR8284512_trimmed.fq.sort.sort.q10.rmdup.narrowPeak_peak_39277	756	.	12.3284	78.5922	75.6963	153
chr2	132934186	132934562	SRR8284512_trimmed.fq.sort.sort.q10.rmdup.narrowPeak_peak_39278	221	.	10.8633	24.602	22.1098	161
chr2	132970770	132971177	SRR8284512_trimmed.fq.sort.sort.q10.rmdup.narrowPeak_peak_39280	1149	.	21.9282	118.094	114.922	158
chr2	133020178	133020895	SRR8284512_trimmed.fq.sort.sort.q10.rmdup.narrowPeak_peak_39281	2115	.	25.8189	215.964	211.557	451
chr2	133040801	133041092	SRR8284512_trimmed.fq.sort.sort.q10.rmdup.narrowPeak_peak_39282	451	.	17.4589	47.8394	45.1526	97
chr2	133092889	133093077	SRR8284512_trimmed.fq.sort.sort.q10.rmdup.narrowPeak_peak_39283	75	.	5.81964	9.78735	7.51283	104
chr2	133113541	133114107	SRR8284512_trimmed.fq.sort.sort.q10.rmdup.narrowPeak_peak_39284	2231	.	29.1005	227.827	223.141	345
chr2	133123101	133123277	SRR8284512_trimmed.fq.sort.sort.q10.rmdup.narrowPeak_peak_39285	47	.	4.65571	6.93425	4.73985	123
chr2	133156570	133156890	SRR8284512_trimmed.fq.sort.sort.q10.rmdup.narrowPeak_peak_39286	1138	.	27.0212	116.974	113.81	169
chr2	133311240	133311431	SRR8284512_trimmed.fq.sort.sort.q10.rmdup.narrowPeak_peak_39287	56	.	5.04368	7.85437	5.63071	86
chr2	133381044	133381425	SRR8284512_trimmed.fq.sort.sort.q10.rmdup.narrowPeak_peak_39288	925	.	21.2914	95.5645	92.5551	160
chr2	133409345	133409585	SRR8284512_trimmed.fq.sort.sort.q10.rmdup.narrowPeak_peak_39289	105	.	6.98356	12.8906	10.5526	104
chr2	133430892	133431391	SRR8284512_trimmed.fq.sort.sort.q10.rmdup.narrowPeak_peak_39290	926	.	20.9724	95.7045	92.6941	355
chr2	133549940	133550554	SRR8284512_trimmed.fq.sort.sort.q10.rmdup.narrowPeak_peak_39291	1606	.	23.862	164.218	160.621	353
chr2	133594464	133594645	SRR8284512_trimmed.fq.sort.sort.q10.rmdup.narrowPeak_peak_39292	75	.	5.81964	9.78735	7.51283	53
chr2	133614516	133615033	SRR8284512_trimmed.fq.sort.sort.q10.rmdup.narrowPeak_peak_39293	1720	.	26.5922	175.771	172.033	319
chr2	133643296	133643470	SRR8284512_trimmed.fq.sort.sort.q10.rmdup.narrowPeak_peak_39294	65	.	5.43166	8.80611	6.55593	79
chr2	133724276	133724685	SRR8284512_trimmed.fq.sort.sort.q10.rmdup.narrowPeak_peak_39295	795	.	21.4365	82.423	79.502	186
chr2	133793190	133793794	SRR8284512_trimmed.fq.sort.sort.q10.rmdup.narrowPeak_peak_39296	1250	.	22.5972	128.263	125.011	292
chr2	133863259	133863596	SRR8284512_trimmed.fq.sort.sort.q10.rmdup.narrowPeak_peak_39297	184	.	9.69939	20.8995	18.4479	157
chr2	133868999	133869238	SRR8284512_trimmed.fq.sort.sort.q10.rmdup.narrowPeak_peak_39298	196	.	10.0874	22.1176	19.652	103
chr2	133873040	133873202	SRR8284512_trimmed.fq.sort.sort.q10.rmdup.narrowPeak_peak_39299	47	.	4.65571	6.93425	4.73985	63
chr2	134007869	134008122	SRR8284512_trimmed.fq.sort.sort.q10.rmdup.narrowPeak_peak_39300	127	.	7.75951	15.0781	12.7037	96
chr2	134017103	134017488	SRR8284512_trimmed.fq.sort.sort.q10.rmdup.narrowPeak_peak_39301	1164	.	26.8915	119.667	116.483	190
chr2	134029608	134030138	SRR8284512_trimmed.fq.sort.sort.q10.rmdup.narrowPeak_peak_39302	1402	.	27.7057	143.609	140.223	226
chr2	134088244	134088709	SRR8284512_trimmed.fq.sort.sort.q10.rmdup.narrowPeak_peak_39303	679	.	20.9272	70.7921	67.9478	326
chr2	134107305	134107609	SRR8284512_trimmed.fq.sort.sort.q10.rmdup.narrowPeak_peak_39304	577	.	20.0029	60.4881	57.7128	150
chr2	134481772	134482295	SRR8284512_trimmed.fq.sort.sort.q10.rmdup.narrowPeak_peak_39305	1883	.	21.1891	192.377	188.399	209
chr2	134482657	134483035	SRR8284512_trimmed.fq.sort.sort.q10.rmdup.narrowPeak_peak_39306	548	.	9.47655	57.5975	54.8418	223
chr2	134532128	134532335	SRR8284512_trimmed.fq.sort.sort.q10.rmdup.narrowPeak_peak_39307	127	.	7.75951	15.0781	12.7037	77
chr2	134541111	134541549	SRR8284512_trimmed.fq.sort.sort.q10.rmdup.narrowPeak_peak_39308	244	.	10.5149	26.9463	24.432	140
chr2	134543604	134543828	SRR8284512_trimmed.fq.sort.sort.q10.rmdup.narrowPeak_peak_39309	124	.	7.08307	14.8078	12.441	118
chr2	134549755	134550200	SRR8284512_trimmed.fq.sort.sort.q10.rmdup.narrowPeak_peak_39310	1228	.	24.2578	126.101	122.866	224
chr2	134673549	134674064	SRR8284512_trimmed.fq.sort.sort.q10.rmdup.narrowPeak_peak_39311	1518	.	27.9352	155.343	151.842	236
chr2	134681341	134681707	SRR8284512_trimmed.fq.sort.sort.q10.rmdup.narrowPeak_peak_39312	1304	.	24.998	133.793	130.494	188
chr2	134779994	134780205	SRR8284512_trimmed.fq.sort.sort.q10.rmdup.narrowPeak_peak_39313	138	.	8.14749	16.204	13.8128	90
chr2	134785810	134786129	SRR8284512_trimmed.fq.sort.sort.q10.rmdup.narrowPeak_peak_39314	210	.	10.2437	23.5211	21.0405	188
chr2	134901601	134901777	SRR8284512_trimmed.fq.sort.sort.q10.rmdup.narrowPeak_peak_39315	75	.	5.81964	9.78735	7.51283	57
chr2	134911182	134911344	SRR8284512_trimmed.fq.sort.sort.q10.rmdup.narrowPeak_peak_39316	56	.	5.04368	7.85437	5.63071	109
chr2	134911441	134911634	SRR8284512_trimmed.fq.sort.sort.q10.rmdup.narrowPeak_peak_39317	47	.	4.65571	6.93425	4.73985	105
chr2	134924225	134924477	SRR8284512_trimmed.fq.sort.sort.q10.rmdup.narrowPeak_peak_39318	160	.	8.92344	18.515	16.0924	146
chr2	135007180	135007485	SRR8284512_trimmed.fq.sort.sort.q10.rmdup.narrowPeak_peak_39319	615	.	16.9689	64.3609	61.5594	146
chr2	135007879	135008245	SRR8284512_trimmed.fq.sort.sort.q10.rmdup.narrowPeak_peak_39320	152	.	7.15015	17.6907	15.2799	270
chr2	135105021	135105208	SRR8284512_trimmed.fq.sort.sort.q10.rmdup.narrowPeak_peak_39321	75	.	5.81964	9.78735	7.51283	54
chr2	135118385	135118627	SRR8284512_trimmed.fq.sort.sort.q10.rmdup.narrowPeak_peak_39322	75	.	5.81964	9.78735	7.51283	157
chr2	135127911	135128200	SRR8284512_trimmed.fq.sort.sort.q10.rmdup.narrowPeak_peak_39323	149	.	8.53547	17.3499	14.9427	151
chr2	135251894	135252344	SRR8284512_trimmed.fq.sort.sort.q10.rmdup.narrowPeak_peak_39324	933	.	21.6155	96.324	93.3095	209
chr2	135283674	135284144	SRR8284512_trimmed.fq.sort.sort.q10.rmdup.narrowPeak_peak_39325	1058	.	23.8584	108.944	105.84	310
chr2	135313803	135314071	SRR8284512_trimmed.fq.sort.sort.q10.rmdup.narrowPeak_peak_39326	127	.	7.75951	15.0781	12.7037	152
chr2	135323893	135324382	SRR8284512_trimmed.fq.sort.sort.q10.rmdup.narrowPeak_peak_39327	1433	.	15.638	146.802	143.387	273
chr2	135328806	135329175	SRR8284512_trimmed.fq.sort.sort.q10.rmdup.narrowPeak_peak_39328	1486	.	12.8506	152.079	148.611	185
chr2	135330226	135330618	SRR8284512_trimmed.fq.sort.sort.q10.rmdup.narrowPeak_peak_39329	1437	.	14.9624	147.17	143.751	178
chr2	135345519	135345724	SRR8284512_trimmed.fq.sort.sort.q10.rmdup.narrowPeak_peak_39330	65	.	5.43166	8.80611	6.55593	113
chr2	135356332	135356863	SRR8284512_trimmed.fq.sort.sort.q10.rmdup.narrowPeak_peak_39331	1296	.	21.6863	132.99	129.698	171
chr2	135361662	135362332	SRR8284512_trimmed.fq.sort.sort.q10.rmdup.narrowPeak_peak_39332	1502	.	22.1322	153.767	150.282	361
chr2	135387999	135388289	SRR8284512_trimmed.fq.sort.sort.q10.rmdup.narrowPeak_peak_39333	678	.	20.006	70.7177	67.8738	158
chr2	135439329	135440092	SRR8284512_trimmed.fq.sort.sort.q10.rmdup.narrowPeak_peak_39334	1611	.	24.934	164.738	161.135	319
chr2	135542058	135542266	SRR8284512_trimmed.fq.sort.sort.q10.rmdup.narrowPeak_peak_39335	95	.	6.59559	11.8311	9.51283	80
chr2	135553083	135553344	SRR8284512_trimmed.fq.sort.sort.q10.rmdup.narrowPeak_peak_39336	399	.	14.564	42.5605	39.9129	150
chr2	135656043	135656363	SRR8284512_trimmed.fq.sort.sort.q10.rmdup.narrowPeak_peak_39337	105	.	6.98356	12.8906	10.5526	159
chr2	135663842	135664124	SRR8284512_trimmed.fq.sort.sort.q10.rmdup.narrowPeak_peak_39338	325	.	13.9671	35.11	32.5213	159
chr2	135734089	135734439	SRR8284512_trimmed.fq.sort.sort.q10.rmdup.narrowPeak_peak_39339	561	.	18.7128	58.9343	56.1695	196
chr2	135890107	135890404	SRR8284512_trimmed.fq.sort.sort.q10.rmdup.narrowPeak_peak_39340	499	.	17.9727	52.6962	49.9746	180
chr2	135926916	135927328	SRR8284512_trimmed.fq.sort.sort.q10.rmdup.narrowPeak_peak_39341	771	.	22.0105	80.0085	77.1033	172
chr2	135947889	135948336	SRR8284512_trimmed.fq.sort.sort.q10.rmdup.narrowPeak_peak_39342	736	.	20.3229	76.5652	73.6825	202
chr2	135957695	135958180	SRR8284512_trimmed.fq.sort.sort.q10.rmdup.narrowPeak_peak_39343	2017	.	26.9168	205.95	201.744	256
chr2	135966975	135967696	SRR8284512_trimmed.fq.sort.sort.q10.rmdup.narrowPeak_peak_39344	1984	.	24.6293	202.613	198.466	345
chr2	135985574	135985886	SRR8284512_trimmed.fq.sort.sort.q10.rmdup.narrowPeak_peak_39345	686	.	21.7391	71.4579	68.6092	155
chr2	135993383	135993670	SRR8284512_trimmed.fq.sort.sort.q10.rmdup.narrowPeak_peak_39346	402	.	15.932	42.8603	40.2105	149
chr2	135999581	135999787	SRR8284512_trimmed.fq.sort.sort.q10.rmdup.narrowPeak_peak_39347	110	.	4.70616	13.4268	11.0819	130
chr2	136001989	136002649	SRR8284512_trimmed.fq.sort.sort.q10.rmdup.narrowPeak_peak_39348	1488	.	22.5435	152.345	148.875	273
chr2	136108780	136108982	SRR8284512_trimmed.fq.sort.sort.q10.rmdup.narrowPeak_peak_39349	138	.	8.14749	16.204	13.8128	81
chr2	136130616	136130818	SRR8284512_trimmed.fq.sort.sort.q10.rmdup.narrowPeak_peak_39350	65	.	5.43166	8.80611	6.55593	72
chr2	136139238	136139911	SRR8284512_trimmed.fq.sort.sort.q10.rmdup.narrowPeak_peak_39351	919	.	19.9647	95.0037	91.9983	301
chr2	136148875	136149429	SRR8284512_trimmed.fq.sort.sort.q10.rmdup.narrowPeak_peak_39352	2077	.	19.204	212.07	207.746	278
chr2	136149547	136149920	SRR8284512_trimmed.fq.sort.sort.q10.rmdup.narrowPeak_peak_39353	1021	.	12.0025	105.221	102.144	140
chr2	136387112	136387333	SRR8284512_trimmed.fq.sort.sort.q10.rmdup.narrowPeak_peak_39354	95	.	6.59559	11.8311	9.51283	105
chr2	136398496	136398813	SRR8284512_trimmed.fq.sort.sort.q10.rmdup.narrowPeak_peak_39355	394	.	15.907	42.0764	39.4323	180
chr2	136449285	136449614	SRR8284512_trimmed.fq.sort.sort.q10.rmdup.narrowPeak_peak_39356	589	.	18.4513	61.73	58.9462	162
chr2	136485690	136486233	SRR8284512_trimmed.fq.sort.sort.q10.rmdup.narrowPeak_peak_39357	826	.	22.093	85.594	82.6518	224
chr2	136558033	136558385	SRR8284512_trimmed.fq.sort.sort.q10.rmdup.narrowPeak_peak_39358	1065	.	25.0255	109.679	106.569	192
chr2	136596330	136597000	SRR8284512_trimmed.fq.sort.sort.q10.rmdup.narrowPeak_peak_39359	1563	.	25.9461	159.92	156.371	319
chr2	136720295	136720601	SRR8284512_trimmed.fq.sort.sort.q10.rmdup.narrowPeak_peak_39360	1445	.	30.4071	147.958	144.532	150
chr2	136730264	136730507	SRR8284512_trimmed.fq.sort.sort.q10.rmdup.narrowPeak_peak_39361	84	.	6.20761	10.7962	8.49896	119
chr2	136829641	136829803	SRR8284512_trimmed.fq.sort.sort.q10.rmdup.narrowPeak_peak_39362	47	.	4.65571	6.93425	4.73985	93
chr2	136835955	136836215	SRR8284512_trimmed.fq.sort.sort.q10.rmdup.narrowPeak_peak_39363	408	.	16.295	43.5021	40.8472	137
chr2	136886912	136887188	SRR8284512_trimmed.fq.sort.sort.q10.rmdup.narrowPeak_peak_39364	536	.	18.242	56.4146	53.667	129
chr2	136892060	136892238	SRR8284512_trimmed.fq.sort.sort.q10.rmdup.narrowPeak_peak_39365	38	.	4.26773	6.04816	3.88613	91
chr2	136906810	136907042	SRR8284512_trimmed.fq.sort.sort.q10.rmdup.narrowPeak_peak_39366	172	.	9.31142	19.6984	17.261	114
chr2	136914387	136914664	SRR8284512_trimmed.fq.sort.sort.q10.rmdup.narrowPeak_peak_39367	394	.	15.907	42.0764	39.4323	140
chr2	136963779	136963965	SRR8284512_trimmed.fq.sort.sort.q10.rmdup.narrowPeak_peak_39368	95	.	6.59559	11.8311	9.51283	98
chr2	136984017	136984317	SRR8284512_trimmed.fq.sort.sort.q10.rmdup.narrowPeak_peak_39369	246	.	11.6393	27.1472	24.6295	148
chr2	136997134	136997461	SRR8284512_trimmed.fq.sort.sort.q10.rmdup.narrowPeak_peak_39370	888	.	22.8696	91.7995	88.8158	166
chr2	137091884	137092046	SRR8284512_trimmed.fq.sort.sort.q10.rmdup.narrowPeak_peak_39371	56	.	5.04368	7.85437	5.63071	98
chr2	137110679	137110841	SRR8284512_trimmed.fq.sort.sort.q10.rmdup.narrowPeak_peak_39372	76	.	4.32261	9.88589	7.60983	68
chr2	137114139	137114626	SRR8284512_trimmed.fq.sort.sort.q10.rmdup.narrowPeak_peak_39373	683	.	12.8036	71.2406	68.3933	143
chr2	137117505	137117801	SRR8284512_trimmed.fq.sort.sort.q10.rmdup.narrowPeak_peak_39374	180	.	6.10072	20.4695	18.0248	97
chr2	137331787	137331999	SRR8284512_trimmed.fq.sort.sort.q10.rmdup.narrowPeak_peak_39375	56	.	5.04368	7.85437	5.63071	128
chr2	137647917	137648133	SRR8284512_trimmed.fq.sort.sort.q10.rmdup.narrowPeak_peak_39376	105	.	6.98356	12.8906	10.5526	144
chr2	137706019	137706383	SRR8284512_trimmed.fq.sort.sort.q10.rmdup.narrowPeak_peak_39377	285	.	12.8032	31.0704	28.5165	233
chr2	137729321	137729530	SRR8284512_trimmed.fq.sort.sort.q10.rmdup.narrowPeak_peak_39378	67	.	4.60427	8.96344	6.71054	125
chr2	137732460	137732811	SRR8284512_trimmed.fq.sort.sort.q10.rmdup.narrowPeak_peak_39379	1050	.	24.3212	108.104	105.006	161
chr2	137942756	137943323	SRR8284512_trimmed.fq.sort.sort.q10.rmdup.narrowPeak_peak_39380	1740	.	27.6091	177.814	174.049	192
chr2	137977749	137978323	SRR8284512_trimmed.fq.sort.sort.q10.rmdup.narrowPeak_peak_39381	925	.	21.2914	95.5645	92.5551	239
chr2	138023642	138023814	SRR8284512_trimmed.fq.sort.sort.q10.rmdup.narrowPeak_peak_39382	30	.	3.87976	5.19895	3.07351	71
chr2	138033223	138033756	SRR8284512_trimmed.fq.sort.sort.q10.rmdup.narrowPeak_peak_39383	2432	.	32.084	248.518	243.246	334
chr2	138269263	138269587	SRR8284512_trimmed.fq.sort.sort.q10.rmdup.narrowPeak_peak_39384	65	.	5.43166	8.80611	6.55593	188
chr2	138279708	138279971	SRR8284512_trimmed.fq.sort.sort.q10.rmdup.narrowPeak_peak_39385	179	.	9.08138	20.3582	17.9145	158
chr2	138280545	138280707	SRR8284512_trimmed.fq.sort.sort.q10.rmdup.narrowPeak_peak_39386	64	.	5.15181	8.67094	6.43188	69
chr2	139213065	139213242	SRR8284512_trimmed.fq.sort.sort.q10.rmdup.narrowPeak_peak_39387	47	.	4.65571	6.93425	4.73985	75
chr2	139281831	139282048	SRR8284512_trimmed.fq.sort.sort.q10.rmdup.narrowPeak_peak_39388	127	.	7.75951	15.0781	12.7037	58
chr2	139286508	139286750	SRR8284512_trimmed.fq.sort.sort.q10.rmdup.narrowPeak_peak_39389	135	.	8.01527	15.979	13.5944	125
chr2	139369911	139370449	SRR8284512_trimmed.fq.sort.sort.q10.rmdup.narrowPeak_peak_39390	1033	.	23.172	106.405	103.319	359
chr2	139381679	139382100	SRR8284512_trimmed.fq.sort.sort.q10.rmdup.narrowPeak_peak_39391	1804	.	28.0794	184.306	180.45	159
chr2	139422739	139423008	SRR8284512_trimmed.fq.sort.sort.q10.rmdup.narrowPeak_peak_39392	257	.	10.2535	28.2361	25.7094	138
chr2	139423478	139423738	SRR8284512_trimmed.fq.sort.sort.q10.rmdup.narrowPeak_peak_39393	473	.	15.3793	50.0831	47.3802	124
chr2	139579270	139579908	SRR8284512_trimmed.fq.sort.sort.q10.rmdup.narrowPeak_peak_39394	555	.	11.773	58.2835	55.5231	252
chr2	139582854	139583119	SRR8284512_trimmed.fq.sort.sort.q10.rmdup.narrowPeak_peak_39395	249	.	7.07152	27.4277	24.9077	124
chr2	139589946	139590319	SRR8284512_trimmed.fq.sort.sort.q10.rmdup.narrowPeak_peak_39396	1173	.	13.7426	120.529	117.338	171
chr2	139591261	139591688	SRR8284512_trimmed.fq.sort.sort.q10.rmdup.narrowPeak_peak_39397	1587	.	16.801	162.297	158.721	230
chr2	139625550	139625855	SRR8284512_trimmed.fq.sort.sort.q10.rmdup.narrowPeak_peak_39398	196	.	10.0874	22.1176	19.652	146
chr2	139677246	139677516	SRR8284512_trimmed.fq.sort.sort.q10.rmdup.narrowPeak_peak_39399	99	.	6.15044	12.2645	9.94039	127
chr2	139678745	139679125	SRR8284512_trimmed.fq.sort.sort.q10.rmdup.narrowPeak_peak_39400	174	.	8.28059	19.93	17.4904	106
chr2	139691548	139691740	SRR8284512_trimmed.fq.sort.sort.q10.rmdup.narrowPeak_peak_39401	105	.	6.98356	12.8906	10.5526	108
chr2	139700478	139700841	SRR8284512_trimmed.fq.sort.sort.q10.rmdup.narrowPeak_peak_39402	749	.	21.8341	77.8642	74.9731	192
chr2	139722545	139723088	SRR8284512_trimmed.fq.sort.sort.q10.rmdup.narrowPeak_peak_39403	1845	.	23.6759	188.425	184.509	357
chr2	139725462	139725636	SRR8284512_trimmed.fq.sort.sort.q10.rmdup.narrowPeak_peak_39404	63	.	3.51078	8.53794	6.30148	81
chr2	139742423	139742774	SRR8284512_trimmed.fq.sort.sort.q10.rmdup.narrowPeak_peak_39405	246	.	11.6393	27.1472	24.6295	208
chr2	139754031	139754497	SRR8284512_trimmed.fq.sort.sort.q10.rmdup.narrowPeak_peak_39406	246	.	11.6393	27.1472	24.6295	143
chr2	139778042	139778689	SRR8284512_trimmed.fq.sort.sort.q10.rmdup.narrowPeak_peak_39407	1181	.	24.2813	121.374	118.177	378
chr2	139817357	139817722	SRR8284512_trimmed.fq.sort.sort.q10.rmdup.narrowPeak_peak_39408	196	.	10.0874	22.1176	19.652	118
chr2	139954129	139954387	SRR8284512_trimmed.fq.sort.sort.q10.rmdup.narrowPeak_peak_39409	221	.	10.8633	24.602	22.1098	104
chr2	139966268	139966677	SRR8284512_trimmed.fq.sort.sort.q10.rmdup.narrowPeak_peak_39410	1734	.	29.1946	177.208	173.451	214
chr2	139989558	139989813	SRR8284512_trimmed.fq.sort.sort.q10.rmdup.narrowPeak_peak_39411	192	.	8.91814	21.6673	19.2086	126
chr2	139989907	139990384	SRR8284512_trimmed.fq.sort.sort.q10.rmdup.narrowPeak_peak_39412	322	.	12.3625	34.8825	32.2965	132
chr2	139998255	139998485	SRR8284512_trimmed.fq.sort.sort.q10.rmdup.narrowPeak_peak_39413	233	.	11.2513	25.8673	23.3622	125
chr2	140065705	140066000	SRR8284512_trimmed.fq.sort.sort.q10.rmdup.narrowPeak_peak_39414	679	.	21.3861	70.7924	67.9481	136
chr2	140125594	140125876	SRR8284512_trimmed.fq.sort.sort.q10.rmdup.narrowPeak_peak_39415	370	.	14.9891	39.7242	37.0986	151
chr2	140159069	140159792	SRR8284512_trimmed.fq.sort.sort.q10.rmdup.narrowPeak_peak_39416	866	.	18.2051	89.5969	86.628	339
chr2	140185660	140186070	SRR8284512_trimmed.fq.sort.sort.q10.rmdup.narrowPeak_peak_39417	105	.	6.98356	12.8906	10.5526	237
chr2	140200752	140201073	SRR8284512_trimmed.fq.sort.sort.q10.rmdup.narrowPeak_peak_39418	497	.	17.0079	52.4904	49.7703	178
chr2	140249855	140250017	SRR8284512_trimmed.fq.sort.sort.q10.rmdup.narrowPeak_peak_39419	38	.	4.26773	6.04816	3.88613	60
chr2	140297286	140297549	SRR8284512_trimmed.fq.sort.sort.q10.rmdup.narrowPeak_peak_39420	184	.	9.69939	20.8995	18.4479	145
chr2	140427255	140427670	SRR8284512_trimmed.fq.sort.sort.q10.rmdup.narrowPeak_peak_39421	1499	.	27.216	153.456	149.975	226
chr2	140462098	140462327	SRR8284512_trimmed.fq.sort.sort.q10.rmdup.narrowPeak_peak_39422	172	.	9.31142	19.6984	17.261	126
chr2	140488157	140488519	SRR8284512_trimmed.fq.sort.sort.q10.rmdup.narrowPeak_peak_39423	451	.	17.4589	47.8394	45.1526	200
chr2	140500968	140501279	SRR8284512_trimmed.fq.sort.sort.q10.rmdup.narrowPeak_peak_39424	1029	.	27.0043	106.065	102.982	151
chr2	140516099	140516353	SRR8284512_trimmed.fq.sort.sort.q10.rmdup.narrowPeak_peak_39425	311	.	13.5791	33.7511	31.1738	122
chr2	140530261	140530485	SRR8284512_trimmed.fq.sort.sort.q10.rmdup.narrowPeak_peak_39426	95	.	6.59559	11.8311	9.51283	84
chr2	140668314	140668586	SRR8284512_trimmed.fq.sort.sort.q10.rmdup.narrowPeak_peak_39427	537	.	10.9995	56.4577	53.7099	119
chr2	140671390	140671775	SRR8284512_trimmed.fq.sort.sort.q10.rmdup.narrowPeak_peak_39428	1265	.	19.0687	129.822	126.556	194
chr2	140783053	140783349	SRR8284512_trimmed.fq.sort.sort.q10.rmdup.narrowPeak_peak_39429	127	.	7.75951	15.0781	12.7037	161
chr2	140905241	140905517	SRR8284512_trimmed.fq.sort.sort.q10.rmdup.narrowPeak_peak_39430	149	.	8.53547	17.3499	14.9427	120
chr2	140926954	140927324	SRR8284512_trimmed.fq.sort.sort.q10.rmdup.narrowPeak_peak_39431	1431	.	29.3689	146.589	143.175	171
chr2	141050006	141050259	SRR8284512_trimmed.fq.sort.sort.q10.rmdup.narrowPeak_peak_39432	95	.	6.59559	11.8311	9.51283	159
chr2	141235235	141235550	SRR8284512_trimmed.fq.sort.sort.q10.rmdup.narrowPeak_peak_39433	193	.	9.92366	21.835	19.3747	124
chr2	141394905	141395125	SRR8284512_trimmed.fq.sort.sort.q10.rmdup.narrowPeak_peak_39434	105	.	6.98356	12.8906	10.5526	128
chr2	141434181	141434352	SRR8284512_trimmed.fq.sort.sort.q10.rmdup.narrowPeak_peak_39435	105	.	6.98356	12.8906	10.5526	53
chr2	141534771	141534969	SRR8284512_trimmed.fq.sort.sort.q10.rmdup.narrowPeak_peak_39436	95	.	6.59559	11.8311	9.51283	101
chr2	141570477	141570639	SRR8284512_trimmed.fq.sort.sort.q10.rmdup.narrowPeak_peak_39437	47	.	4.65571	6.93425	4.73985	118
chr2	141805718	141805891	SRR8284512_trimmed.fq.sort.sort.q10.rmdup.narrowPeak_peak_39438	47	.	4.65571	6.93425	4.73985	81
chr2	141999835	142000100	SRR8284512_trimmed.fq.sort.sort.q10.rmdup.narrowPeak_peak_39439	285	.	12.8032	31.0704	28.5165	119
chr2	142030152	142030418	SRR8284512_trimmed.fq.sort.sort.q10.rmdup.narrowPeak_peak_39440	84	.	6.20761	10.7962	8.49896	131
chr2	142031254	142031527	SRR8284512_trimmed.fq.sort.sort.q10.rmdup.narrowPeak_peak_39441	105	.	6.98356	12.8906	10.5526	147
chr2	142057875	142058225	SRR8284512_trimmed.fq.sort.sort.q10.rmdup.narrowPeak_peak_39442	692	.	21.1389	72.0757	69.2228	210
chr2	142086262	142086570	SRR8284512_trimmed.fq.sort.sort.q10.rmdup.narrowPeak_peak_39443	628	.	19.1828	65.6732	62.8629	147
chr2	142087770	142087983	SRR8284512_trimmed.fq.sort.sort.q10.rmdup.narrowPeak_peak_39444	157	.	7.87783	18.1592	15.7438	84
chr2	142100662	142100837	SRR8284512_trimmed.fq.sort.sort.q10.rmdup.narrowPeak_peak_39445	75	.	5.81964	9.78735	7.51283	131
chr2	142155407	142155598	SRR8284512_trimmed.fq.sort.sort.q10.rmdup.narrowPeak_peak_39446	95	.	6.59559	11.8311	9.51283	102
chr2	142253848	142254367	SRR8284512_trimmed.fq.sort.sort.q10.rmdup.narrowPeak_peak_39447	2237	.	27.2638	228.425	223.724	279
chr2	142485878	142486126	SRR8284512_trimmed.fq.sort.sort.q10.rmdup.narrowPeak_peak_39448	105	.	6.98356	12.8906	10.5526	66
chr2	142554968	142555198	SRR8284512_trimmed.fq.sort.sort.q10.rmdup.narrowPeak_peak_39449	84	.	6.20761	10.7962	8.49896	120
chr2	142577457	142577729	SRR8284512_trimmed.fq.sort.sort.q10.rmdup.narrowPeak_peak_39450	105	.	6.98356	12.8906	10.5526	134
chr2	142604867	142605124	SRR8284512_trimmed.fq.sort.sort.q10.rmdup.narrowPeak_peak_39451	160	.	8.92344	18.515	16.0924	138
chr2	142611187	142611548	SRR8284512_trimmed.fq.sort.sort.q10.rmdup.narrowPeak_peak_39452	745	.	20.3263	77.4448	74.5564	243
chr2	142812908	142813476	SRR8284512_trimmed.fq.sort.sort.q10.rmdup.narrowPeak_peak_39453	1985	.	26.5724	202.748	198.599	335
chr2	142825832	142826125	SRR8284512_trimmed.fq.sort.sort.q10.rmdup.narrowPeak_peak_39454	184	.	9.69939	20.8995	18.4479	151
chr2	142859443	142859941	SRR8284512_trimmed.fq.sort.sort.q10.rmdup.narrowPeak_peak_39455	1572	.	26.2463	160.785	157.226	310
chr2	142967057	142967639	SRR8284512_trimmed.fq.sort.sort.q10.rmdup.narrowPeak_peak_39456	2404	.	28.8664	245.689	240.498	405
chr2	142991368	142991689	SRR8284512_trimmed.fq.sort.sort.q10.rmdup.narrowPeak_peak_39457	469	.	17.6122	49.6714	46.9714	174
chr2	143011401	143011749	SRR8284512_trimmed.fq.sort.sort.q10.rmdup.narrowPeak_peak_39458	636	.	20.957	66.503	63.6872	190
chr2	143062905	143063096	SRR8284512_trimmed.fq.sort.sort.q10.rmdup.narrowPeak_peak_39459	84	.	6.20761	10.7962	8.49896	85
chr2	143093736	143094148	SRR8284512_trimmed.fq.sort.sort.q10.rmdup.narrowPeak_peak_39460	1435	.	23.5408	147.002	143.585	226
chr2	143098495	143098786	SRR8284512_trimmed.fq.sort.sort.q10.rmdup.narrowPeak_peak_39461	165	.	6.0147	18.9712	16.5441	155
chr2	143113812	143114318	SRR8284512_trimmed.fq.sort.sort.q10.rmdup.narrowPeak_peak_39462	709	.	16.8897	73.8506	70.9859	132
chr2	143117457	143117673	SRR8284512_trimmed.fq.sort.sort.q10.rmdup.narrowPeak_peak_39463	167	.	6.96197	19.1444	16.7156	112
chr2	143175160	143175336	SRR8284512_trimmed.fq.sort.sort.q10.rmdup.narrowPeak_peak_39464	65	.	5.43166	8.80611	6.55593	111
chr2	143224784	143224964	SRR8284512_trimmed.fq.sort.sort.q10.rmdup.narrowPeak_peak_39465	30	.	3.87976	5.19895	3.07351	104
chr2	143342015	143342216	SRR8284512_trimmed.fq.sort.sort.q10.rmdup.narrowPeak_peak_39466	105	.	6.98356	12.8906	10.5526	109
chr2	143414291	143414604	SRR8284512_trimmed.fq.sort.sort.q10.rmdup.narrowPeak_peak_39467	105	.	6.98356	12.8906	10.5526	158
chr2	143623514	143623818	SRR8284512_trimmed.fq.sort.sort.q10.rmdup.narrowPeak_peak_39468	417	.	16.4122	44.4593	41.7976	173
chr2	143646733	143646957	SRR8284512_trimmed.fq.sort.sort.q10.rmdup.narrowPeak_peak_39469	116	.	7.37154	13.9733	11.6166	99
chr2	143709318	143709615	SRR8284512_trimmed.fq.sort.sort.q10.rmdup.narrowPeak_peak_39470	683	.	21.1478	71.2159	68.3687	147
chr2	143715162	143715463	SRR8284512_trimmed.fq.sort.sort.q10.rmdup.narrowPeak_peak_39471	285	.	12.8032	31.0704	28.5165	144
chr2	143723059	143723568	SRR8284512_trimmed.fq.sort.sort.q10.rmdup.narrowPeak_peak_39472	815	.	19.9567	84.4888	81.554	373
chr2	143776233	143776836	SRR8284512_trimmed.fq.sort.sort.q10.rmdup.narrowPeak_peak_39473	797	.	19.5639	82.7196	79.7965	398
chr2	143787653	143787892	SRR8284512_trimmed.fq.sort.sort.q10.rmdup.narrowPeak_peak_39474	75	.	5.81964	9.78735	7.51283	116
chr2	143808546	143809163	SRR8284512_trimmed.fq.sort.sort.q10.rmdup.narrowPeak_peak_39475	362	.	13.0124	38.8546	36.2362	449
chr2	143837095	143837721	SRR8284512_trimmed.fq.sort.sort.q10.rmdup.narrowPeak_peak_39476	1531	.	22.9944	156.633	153.119	269
chr2	143867099	143867805	SRR8284512_trimmed.fq.sort.sort.q10.rmdup.narrowPeak_peak_39477	1998	.	26.9426	204.023	199.852	386
chr2	143892728	143893065	SRR8284512_trimmed.fq.sort.sort.q10.rmdup.narrowPeak_peak_39478	138	.	8.14749	16.204	13.8128	110
chr2	143919066	143919382	SRR8284512_trimmed.fq.sort.sort.q10.rmdup.narrowPeak_peak_39479	74	.	5.79688	9.74979	7.48343	247
chr2	143925829	143926041	SRR8284512_trimmed.fq.sort.sort.q10.rmdup.narrowPeak_peak_39480	47	.	4.65571	6.93425	4.73985	79
chr2	143934927	143935199	SRR8284512_trimmed.fq.sort.sort.q10.rmdup.narrowPeak_peak_39481	290	.	12.0297	31.6328	29.0743	133
chr2	143945670	143946055	SRR8284512_trimmed.fq.sort.sort.q10.rmdup.narrowPeak_peak_39482	654	.	17.2733	68.2714	65.4439	217
chr2	143963350	143963656	SRR8284512_trimmed.fq.sort.sort.q10.rmdup.narrowPeak_peak_39483	458	.	16.578	48.5703	45.8783	148
chr2	143980630	143981335	SRR8284512_trimmed.fq.sort.sort.q10.rmdup.narrowPeak_peak_39484	1682	.	24.4688	171.985	168.295	361
chr2	144009840	144010039	SRR8284512_trimmed.fq.sort.sort.q10.rmdup.narrowPeak_peak_39485	56	.	4.88998	7.90945	5.68457	118
chr2	144010218	144010411	SRR8284512_trimmed.fq.sort.sort.q10.rmdup.narrowPeak_peak_39486	115	.	7.06564	13.8898	11.5391	99
chr2	144126829	144127109	SRR8284512_trimmed.fq.sort.sort.q10.rmdup.narrowPeak_peak_39487	325	.	13.9671	35.11	32.5213	136
chr2	144193169	144193374	SRR8284512_trimmed.fq.sort.sort.q10.rmdup.narrowPeak_peak_39488	189	.	7.33046	21.4151	18.9588	110
chr2	144197205	144197547	SRR8284512_trimmed.fq.sort.sort.q10.rmdup.narrowPeak_peak_39489	887	.	18.692	91.7312	88.7479	183
chr2	144214561	144214800	SRR8284512_trimmed.fq.sort.sort.q10.rmdup.narrowPeak_peak_39490	200	.	6.50215	22.4998	20.0309	126
chr2	144217229	144217604	SRR8284512_trimmed.fq.sort.sort.q10.rmdup.narrowPeak_peak_39491	1329	.	20.9956	136.284	132.964	204
chr2	144287161	144287505	SRR8284512_trimmed.fq.sort.sort.q10.rmdup.narrowPeak_peak_39492	2195	.	26.9325	224.155	219.56	192
chr2	144298925	144299253	SRR8284512_trimmed.fq.sort.sort.q10.rmdup.narrowPeak_peak_39493	522	.	17.0839	55.007	52.2693	182
chr2	144305925	144306233	SRR8284512_trimmed.fq.sort.sort.q10.rmdup.narrowPeak_peak_39494	355	.	13.3826	38.1905	35.577	157
chr2	144333243	144333594	SRR8284512_trimmed.fq.sort.sort.q10.rmdup.narrowPeak_peak_39495	432	.	13.3683	45.8797	43.2074	160
chr2	144338283	144338484	SRR8284512_trimmed.fq.sort.sort.q10.rmdup.narrowPeak_peak_39496	76	.	5.50197	9.96366	7.68637	59
chr2	144348600	144348875	SRR8284512_trimmed.fq.sort.sort.q10.rmdup.narrowPeak_peak_39497	501	.	17.6141	52.8349	50.1124	139
chr2	144392892	144393087	SRR8284512_trimmed.fq.sort.sort.q10.rmdup.narrowPeak_peak_39498	27	.	3.65845	4.8503	2.75202	103
chr2	144396941	144397155	SRR8284512_trimmed.fq.sort.sort.q10.rmdup.narrowPeak_peak_39499	102	.	6.82801	12.629	10.2997	128
chr2	144438461	144438808	SRR8284512_trimmed.fq.sort.sort.q10.rmdup.narrowPeak_peak_39500	1134	.	22.7842	116.654	113.493	185
chr2	144452613	144453061	SRR8284512_trimmed.fq.sort.sort.q10.rmdup.narrowPeak_peak_39501	1719	.	25.009	175.706	171.969	209
chr2	144467251	144467546	SRR8284512_trimmed.fq.sort.sort.q10.rmdup.narrowPeak_peak_39502	571	.	19.2334	59.909	57.1376	145
chr2	144486865	144487136	SRR8284512_trimmed.fq.sort.sort.q10.rmdup.narrowPeak_peak_39503	65	.	5.43166	8.80611	6.55593	148
chr2	144501426	144501713	SRR8284512_trimmed.fq.sort.sort.q10.rmdup.narrowPeak_peak_39504	269	.	11.9314	29.5334	26.9944	146
chr2	144514174	144514338	SRR8284512_trimmed.fq.sort.sort.q10.rmdup.narrowPeak_peak_39505	47	.	4.65571	6.93425	4.73985	115
chr2	144530862	144531033	SRR8284512_trimmed.fq.sort.sort.q10.rmdup.narrowPeak_peak_39506	62	.	5.2462	8.50134	6.26547	49
chr2	144541267	144541619	SRR8284512_trimmed.fq.sort.sort.q10.rmdup.narrowPeak_peak_39507	633	.	18.2099	66.2023	63.3884	188
chr2	144552920	144553090	SRR8284512_trimmed.fq.sort.sort.q10.rmdup.narrowPeak_peak_39508	87	.	5.70091	11.055	8.75411	59
chr2	144555555	144555923	SRR8284512_trimmed.fq.sort.sort.q10.rmdup.narrowPeak_peak_39509	69	.	5.05171	9.16183	6.90554	286
chr2	144560744	144561086	SRR8284512_trimmed.fq.sort.sort.q10.rmdup.narrowPeak_peak_39510	178	.	9.36821	20.3278	17.8844	127
chr2	144567961	144568288	SRR8284512_trimmed.fq.sort.sort.q10.rmdup.narrowPeak_peak_39511	116	.	7.37154	13.9733	11.6166	217
chr2	144588684	144589148	SRR8284512_trimmed.fq.sort.sort.q10.rmdup.narrowPeak_peak_39512	883	.	19.2173	91.3761	88.3952	220
chr2	144593125	144593335	SRR8284512_trimmed.fq.sort.sort.q10.rmdup.narrowPeak_peak_39513	105	.	5.18035	12.9347	10.596	95
chr2	144597940	144598102	SRR8284512_trimmed.fq.sort.sort.q10.rmdup.narrowPeak_peak_39514	65	.	4.00237	8.82242	6.57178	56
chr2	144599582	144600101	SRR8284512_trimmed.fq.sort.sort.q10.rmdup.narrowPeak_peak_39515	1229	.	23.5644	126.203	122.967	357
chr2	144638794	144639015	SRR8284512_trimmed.fq.sort.sort.q10.rmdup.narrowPeak_peak_39517	231	.	6.26213	25.6777	23.1762	93
chr2	144692357	144692660	SRR8284512_trimmed.fq.sort.sort.q10.rmdup.narrowPeak_peak_39518	451	.	16.6043	47.8489	45.162	147
chr2	144701378	144701776	SRR8284512_trimmed.fq.sort.sort.q10.rmdup.narrowPeak_peak_39519	353	.	13.2459	37.9299	35.3184	224
chr2	144705433	144705622	SRR8284512_trimmed.fq.sort.sort.q10.rmdup.narrowPeak_peak_39520	78	.	5.37474	10.0937	7.81443	90
chr2	144724708	144725150	SRR8284512_trimmed.fq.sort.sort.q10.rmdup.narrowPeak_peak_39521	627	.	19.5534	65.555	62.7455	157
chr2	144868908	144869193	SRR8284512_trimmed.fq.sort.sort.q10.rmdup.narrowPeak_peak_39522	172	.	9.31142	19.6984	17.261	136
chr2	144896555	144896717	SRR8284512_trimmed.fq.sort.sort.q10.rmdup.narrowPeak_peak_39523	47	.	4.65571	6.93425	4.73985	41
chr2	145003568	145003809	SRR8284512_trimmed.fq.sort.sort.q10.rmdup.narrowPeak_peak_39524	172	.	9.31142	19.6984	17.261	109
chr2	145010763	145011005	SRR8284512_trimmed.fq.sort.sort.q10.rmdup.narrowPeak_peak_39525	196	.	10.0874	22.1176	19.652	120
chr2	145154766	145155048	SRR8284512_trimmed.fq.sort.sort.q10.rmdup.narrowPeak_peak_39527	160	.	8.92344	18.515	16.0924	92
chr2	145161083	145161545	SRR8284512_trimmed.fq.sort.sort.q10.rmdup.narrowPeak_peak_39528	2516	.	32.4247	257.239	251.68	212
chr2	145166907	145167336	SRR8284512_trimmed.fq.sort.sort.q10.rmdup.narrowPeak_peak_39529	1309	.	24.4389	134.254	130.95	216
chr2	145185880	145186153	SRR8284512_trimmed.fq.sort.sort.q10.rmdup.narrowPeak_peak_39530	184	.	9.69939	20.8995	18.4479	132
chr2	145261103	145261297	SRR8284512_trimmed.fq.sort.sort.q10.rmdup.narrowPeak_peak_39531	116	.	7.37154	13.9733	11.6166	51
chr2	145269495	145269728	SRR8284512_trimmed.fq.sort.sort.q10.rmdup.narrowPeak_peak_39532	172	.	9.31142	19.6984	17.261	95
chr2	145291518	145291848	SRR8284512_trimmed.fq.sort.sort.q10.rmdup.narrowPeak_peak_39533	496	.	16.9183	52.3202	49.6012	180
chr2	145457396	145457756	SRR8284512_trimmed.fq.sort.sort.q10.rmdup.narrowPeak_peak_39534	747	.	21.293	77.6749	74.785	198
chr2	145517333	145517871	SRR8284512_trimmed.fq.sort.sort.q10.rmdup.narrowPeak_peak_39535	1760	.	26.2924	179.833	176.042	177
chr2	145557383	145557953	SRR8284512_trimmed.fq.sort.sort.q10.rmdup.narrowPeak_peak_39536	1067	.	21.2498	109.9	106.789	340
chr2	145570069	145570311	SRR8284512_trimmed.fq.sort.sort.q10.rmdup.narrowPeak_peak_39537	65	.	5.43166	8.80611	6.55593	107
chr2	145588345	145588840	SRR8284512_trimmed.fq.sort.sort.q10.rmdup.narrowPeak_peak_39538	1856	.	25.3584	189.617	185.682	261
chr2	145610801	145611217	SRR8284512_trimmed.fq.sort.sort.q10.rmdup.narrowPeak_peak_39539	1402	.	17.9848	143.649	140.263	205
chr2	145612963	145613351	SRR8284512_trimmed.fq.sort.sort.q10.rmdup.narrowPeak_peak_39540	705	.	11.3707	73.4585	70.5965	197
chr2	145655409	145655743	SRR8284512_trimmed.fq.sort.sort.q10.rmdup.narrowPeak_peak_39541	542	.	18.5465	56.9827	54.2312	124
chr2	145699467	145700012	SRR8284512_trimmed.fq.sort.sort.q10.rmdup.narrowPeak_peak_39542	1653	.	27.0051	168.972	165.319	371
chr2	145772375	145772560	SRR8284512_trimmed.fq.sort.sort.q10.rmdup.narrowPeak_peak_39543	65	.	5.43166	8.80611	6.55593	97
chr2	145786298	145786462	SRR8284512_trimmed.fq.sort.sort.q10.rmdup.narrowPeak_peak_39544	30	.	3.87976	5.19895	3.07351	108
chr2	145794539	145794954	SRR8284512_trimmed.fq.sort.sort.q10.rmdup.narrowPeak_peak_39545	1682	.	24.1511	171.892	168.203	203
chr2	145810633	145811108	SRR8284512_trimmed.fq.sort.sort.q10.rmdup.narrowPeak_peak_39546	1390	.	26.0459	142.399	139.024	213
chr2	145832726	145833174	SRR8284512_trimmed.fq.sort.sort.q10.rmdup.narrowPeak_peak_39547	221	.	10.8633	24.602	22.1098	304
chr2	145853956	145854178	SRR8284512_trimmed.fq.sort.sort.q10.rmdup.narrowPeak_peak_39548	56	.	5.04368	7.85437	5.63071	113
chr2	145860465	145860771	SRR8284512_trimmed.fq.sort.sort.q10.rmdup.narrowPeak_peak_39549	103	.	6.87023	12.7001	10.37	149
chr2	145867114	145867478	SRR8284512_trimmed.fq.sort.sort.q10.rmdup.narrowPeak_peak_39550	444	.	16.6317	47.1315	44.45	145
chr2	145882249	145882819	SRR8284512_trimmed.fq.sort.sort.q10.rmdup.narrowPeak_peak_39551	1299	.	22.7041	133.231	129.936	351
chr2	145888016	145888339	SRR8284512_trimmed.fq.sort.sort.q10.rmdup.narrowPeak_peak_39552	505	.	15.4505	53.2665	50.541	162
chr2	145894181	145894343	SRR8284512_trimmed.fq.sort.sort.q10.rmdup.narrowPeak_peak_39553	47	.	4.65571	6.93425	4.73985	96
chr2	145902985	145903273	SRR8284512_trimmed.fq.sort.sort.q10.rmdup.narrowPeak_peak_39554	439	.	11.1667	46.6326	43.9546	155
chr2	145905837	145906183	SRR8284512_trimmed.fq.sort.sort.q10.rmdup.narrowPeak_peak_39555	551	.	13.0543	57.8739	55.1163	221
chr2	145920918	145921326	SRR8284512_trimmed.fq.sort.sort.q10.rmdup.narrowPeak_peak_39556	631	.	18.5132	66	63.1875	191
chr2	145957263	145957806	SRR8284512_trimmed.fq.sort.sort.q10.rmdup.narrowPeak_peak_39557	1670	.	27.2595	170.717	167.042	371
chr2	146049446	146049674	SRR8284512_trimmed.fq.sort.sort.q10.rmdup.narrowPeak_peak_39558	151	.	8.36485	17.552	15.1427	121
chr2	146052927	146053163	SRR8284512_trimmed.fq.sort.sort.q10.rmdup.narrowPeak_peak_39559	38	.	4.26773	6.04816	3.88613	90
chr2	146099587	146099897	SRR8284512_trimmed.fq.sort.sort.q10.rmdup.narrowPeak_peak_39560	121	.	7.40466	14.4742	12.1116	199
chr2	146178733	146179094	SRR8284512_trimmed.fq.sort.sort.q10.rmdup.narrowPeak_peak_39561	607	.	18.9476	63.5332	60.7371	158
chr2	146188251	146188546	SRR8284512_trimmed.fq.sort.sort.q10.rmdup.narrowPeak_peak_39562	348	.	14.5038	37.4421	34.8349	145
chr2	146208521	146208686	SRR8284512_trimmed.fq.sort.sort.q10.rmdup.narrowPeak_peak_39563	65	.	5.43166	8.80611	6.55593	93
chr2	146214700	146215196	SRR8284512_trimmed.fq.sort.sort.q10.rmdup.narrowPeak_peak_39564	2122	.	27.09	216.653	212.231	234
chr2	146221199	146221381	SRR8284512_trimmed.fq.sort.sort.q10.rmdup.narrowPeak_peak_39565	79	.	5.42724	10.189	7.90831	70
chr2	146256544	146256932	SRR8284512_trimmed.fq.sort.sort.q10.rmdup.narrowPeak_peak_39566	513	.	17.0304	54.1111	51.3795	147
chr2	146290927	146291147	SRR8284512_trimmed.fq.sort.sort.q10.rmdup.narrowPeak_peak_39567	116	.	7.37154	13.9733	11.6166	91
chr2	146341003	146341210	SRR8284512_trimmed.fq.sort.sort.q10.rmdup.narrowPeak_peak_39568	56	.	5.04368	7.85437	5.63071	147
chr2	146384676	146384939	SRR8284512_trimmed.fq.sort.sort.q10.rmdup.narrowPeak_peak_39569	352	.	14.7431	37.8631	35.252	114
chr2	146385008	146385170	SRR8284512_trimmed.fq.sort.sort.q10.rmdup.narrowPeak_peak_39570	56	.	5.04368	7.85437	5.63071	41
chr2	146395166	146395398	SRR8284512_trimmed.fq.sort.sort.q10.rmdup.narrowPeak_peak_39571	127	.	7.75951	15.0781	12.7037	106
chr2	146414478	146415400	SRR8284512_trimmed.fq.sort.sort.q10.rmdup.narrowPeak_peak_39572	1517	.	18.5165	155.215	151.716	749
chr2	146435203	146435477	SRR8284512_trimmed.fq.sort.sort.q10.rmdup.narrowPeak_peak_39573	408	.	16.295	43.5021	40.8472	130
chr2	146469734	146470138	SRR8284512_trimmed.fq.sort.sort.q10.rmdup.narrowPeak_peak_39574	1045	.	22.5086	107.608	104.514	206
chr2	146539211	146539545	SRR8284512_trimmed.fq.sort.sort.q10.rmdup.narrowPeak_peak_39575	600	.	20.8582	62.8838	60.0922	158
chr2	146612083	146612726	SRR8284512_trimmed.fq.sort.sort.q10.rmdup.narrowPeak_peak_39576	1783	.	17.3002	182.176	178.351	299
chr2	146612996	146613447	SRR8284512_trimmed.fq.sort.sort.q10.rmdup.narrowPeak_peak_39577	1252	.	13.7317	128.555	125.3	123
chr2	146620983	146621567	SRR8284512_trimmed.fq.sort.sort.q10.rmdup.narrowPeak_peak_39578	1441	.	24.3945	147.613	144.189	358
chr2	146633678	146634208	SRR8284512_trimmed.fq.sort.sort.q10.rmdup.narrowPeak_peak_39579	1110	.	20.8364	114.182	111.039	159
chr2	146644686	146645037	SRR8284512_trimmed.fq.sort.sort.q10.rmdup.narrowPeak_peak_39580	278	.	12.4416	30.4369	27.8893	198
chr2	146691452	146691804	SRR8284512_trimmed.fq.sort.sort.q10.rmdup.narrowPeak_peak_39581	56	.	5.04368	7.85437	5.63071	223
chr2	146708465	146708769	SRR8284512_trimmed.fq.sort.sort.q10.rmdup.narrowPeak_peak_39582	233	.	11.2513	25.8673	23.3622	145
chr2	146754036	146754259	SRR8284512_trimmed.fq.sort.sort.q10.rmdup.narrowPeak_peak_39583	65	.	5.43166	8.80611	6.55593	120
chr2	146787536	146787726	SRR8284512_trimmed.fq.sort.sort.q10.rmdup.narrowPeak_peak_39584	95	.	6.59559	11.8311	9.51283	93
chr2	146815009	146815190	SRR8284512_trimmed.fq.sort.sort.q10.rmdup.narrowPeak_peak_39585	65	.	5.43166	8.80611	6.55593	119
chr2	146834566	146834731	SRR8284512_trimmed.fq.sort.sort.q10.rmdup.narrowPeak_peak_39586	27	.	3.38658	4.82711	2.72957	58
chr2	146876012	146876200	SRR8284512_trimmed.fq.sort.sort.q10.rmdup.narrowPeak_peak_39587	84	.	6.20761	10.7962	8.49896	72
chr2	146881094	146881367	SRR8284512_trimmed.fq.sort.sort.q10.rmdup.narrowPeak_peak_39588	259	.	12.0272	28.4413	25.9114	119
chr2	146898974	146899478	SRR8284512_trimmed.fq.sort.sort.q10.rmdup.narrowPeak_peak_39589	743	.	19.033	77.2245	74.3376	218
chr2	146959258	146959889	SRR8284512_trimmed.fq.sort.sort.q10.rmdup.narrowPeak_peak_39590	1742	.	17.7826	178.045	174.277	182
chr2	147013580	147013767	SRR8284512_trimmed.fq.sort.sort.q10.rmdup.narrowPeak_peak_39591	63	.	5.27824	8.55414	6.31731	101
chr2	147017532	147017727	SRR8284512_trimmed.fq.sort.sort.q10.rmdup.narrowPeak_peak_39592	56	.	5.04368	7.85437	5.63071	129
chr2	147033805	147033980	SRR8284512_trimmed.fq.sort.sort.q10.rmdup.narrowPeak_peak_39593	30	.	3.87976	5.19895	3.07351	28
chr2	147083650	147083812	SRR8284512_trimmed.fq.sort.sort.q10.rmdup.narrowPeak_peak_39594	21	.	3.35221	4.17391	2.11821	113
chr2	147170590	147170823	SRR8284512_trimmed.fq.sort.sort.q10.rmdup.narrowPeak_peak_39595	84	.	6.20761	10.7962	8.49896	137
chr2	147177694	147179130	SRR8284512_trimmed.fq.sort.sort.q10.rmdup.narrowPeak_peak_39596	1366	.	12.006	139.987	136.633	202
chr2	147190797	147191160	SRR8284512_trimmed.fq.sort.sort.q10.rmdup.narrowPeak_peak_39597	273	.	9.88728	29.854	27.311	209
chr2	147193671	147193879	SRR8284512_trimmed.fq.sort.sort.q10.rmdup.narrowPeak_peak_39598	129	.	6.65956	15.3392	12.9618	118
chr2	147204954	147205532	SRR8284512_trimmed.fq.sort.sort.q10.rmdup.narrowPeak_peak_39599	552	.	16.6288	58.0535	55.2947	289
chr2	147226258	147226432	SRR8284512_trimmed.fq.sort.sort.q10.rmdup.narrowPeak_peak_39600	38	.	4.26773	6.04816	3.88613	38
chr2	147256617	147257182	SRR8284512_trimmed.fq.sort.sort.q10.rmdup.narrowPeak_peak_39601	2308	.	28.134	235.743	230.844	324
chr2	147305304	147305705	SRR8284512_trimmed.fq.sort.sort.q10.rmdup.narrowPeak_peak_39602	808	.	10.5181	83.7337	80.804	212
chr2	147307691	147308199	SRR8284512_trimmed.fq.sort.sort.q10.rmdup.narrowPeak_peak_39603	1845	.	18.0073	188.476	184.559	228
chr2	147320986	147321426	SRR8284512_trimmed.fq.sort.sort.q10.rmdup.narrowPeak_peak_39604	1259	.	23.6278	129.215	125.955	207
chr2	147342239	147342553	SRR8284512_trimmed.fq.sort.sort.q10.rmdup.narrowPeak_peak_39605	1182	.	25.5126	121.447	118.249	152
chr2	147362278	147362818	SRR8284512_trimmed.fq.sort.sort.q10.rmdup.narrowPeak_peak_39606	1197	.	18.5722	122.948	119.738	242
chr2	147378920	147379386	SRR8284512_trimmed.fq.sort.sort.q10.rmdup.narrowPeak_peak_39607	1767	.	24.1512	180.555	176.752	198
chr2	147387011	147387336	SRR8284512_trimmed.fq.sort.sort.q10.rmdup.narrowPeak_peak_39608	425	.	15.9892	45.2053	42.5379	160
chr2	147395446	147395644	SRR8284512_trimmed.fq.sort.sort.q10.rmdup.narrowPeak_peak_39609	56	.	5.04368	7.85437	5.63071	68
chr2	147407470	147407901	SRR8284512_trimmed.fq.sort.sort.q10.rmdup.narrowPeak_peak_39610	490	.	12.0632	51.7197	49.0052	191
chr2	147409388	147409686	SRR8284512_trimmed.fq.sort.sort.q10.rmdup.narrowPeak_peak_39611	399	.	10.6324	42.6387	39.9905	133
chr2	147415126	147415320	SRR8284512_trimmed.fq.sort.sort.q10.rmdup.narrowPeak_peak_39612	95	.	6.59559	11.8311	9.51283	79
chr2	147432949	147433581	SRR8284512_trimmed.fq.sort.sort.q10.rmdup.narrowPeak_peak_39613	846	.	19.0938	87.6272	84.6714	362
chr2	147623416	147623618	SRR8284512_trimmed.fq.sort.sort.q10.rmdup.narrowPeak_peak_39614	65	.	5.43166	8.80611	6.55593	110
chr2	147656699	147657034	SRR8284512_trimmed.fq.sort.sort.q10.rmdup.narrowPeak_peak_39615	1423	.	27.7501	145.742	142.336	169
chr2	147683513	147683708	SRR8284512_trimmed.fq.sort.sort.q10.rmdup.narrowPeak_peak_39616	65	.	5.43166	8.80611	6.55593	135
chr2	147688765	147689241	SRR8284512_trimmed.fq.sort.sort.q10.rmdup.narrowPeak_peak_39617	1279	.	21.408	131.229	127.951	227
chr2	147738263	147738864	SRR8284512_trimmed.fq.sort.sort.q10.rmdup.narrowPeak_peak_39618	2001	.	25.0914	204.354	200.177	244
chr2	147765701	147765969	SRR8284512_trimmed.fq.sort.sort.q10.rmdup.narrowPeak_peak_39619	579	.	19.6712	60.7201	57.9432	140
chr2	147788012	147788305	SRR8284512_trimmed.fq.sort.sort.q10.rmdup.narrowPeak_peak_39620	416	.	8.56796	44.3568	41.6959	139
chr2	147789258	147789624	SRR8284512_trimmed.fq.sort.sort.q10.rmdup.narrowPeak_peak_39621	1968	.	23.7172	201.01	196.891	208
chr2	147803115	147803481	SRR8284512_trimmed.fq.sort.sort.q10.rmdup.narrowPeak_peak_39622	638	.	11.8727	66.6798	63.8627	192
chr2	147803549	147803784	SRR8284512_trimmed.fq.sort.sort.q10.rmdup.narrowPeak_peak_39623	164	.	5.21756	18.8759	16.4498	121
chr2	147807807	147808382	SRR8284512_trimmed.fq.sort.sort.q10.rmdup.narrowPeak_peak_39624	1030	.	16.1354	106.15	103.066	414
chr2	147847266	147847719	SRR8284512_trimmed.fq.sort.sort.q10.rmdup.narrowPeak_peak_39625	1196	.	24.8933	122.877	119.668	256
chr2	147854024	147854338	SRR8284512_trimmed.fq.sort.sort.q10.rmdup.narrowPeak_peak_39626	311	.	13.5791	33.7511	31.1738	159
chr2	147895622	147896130	SRR8284512_trimmed.fq.sort.sort.q10.rmdup.narrowPeak_peak_39627	2251	.	28.7964	229.882	225.144	270
chr2	148009112	148009301	SRR8284512_trimmed.fq.sort.sort.q10.rmdup.narrowPeak_peak_39628	65	.	5.43166	8.80611	6.55593	87
chr2	148048495	148048926	SRR8284512_trimmed.fq.sort.sort.q10.rmdup.narrowPeak_peak_39629	1354	.	21.1954	138.743	135.401	166
chr2	148082275	148082760	SRR8284512_trimmed.fq.sort.sort.q10.rmdup.narrowPeak_peak_39630	2100	.	28.1952	214.396	210.023	204
chr2	148110114	148110625	SRR8284512_trimmed.fq.sort.sort.q10.rmdup.narrowPeak_peak_39631	1346	.	15.7753	138.009	134.674	235
chr2	148111945	148112299	SRR8284512_trimmed.fq.sort.sort.q10.rmdup.narrowPeak_peak_39632	1405	.	16.0278	143.971	140.581	169
chr2	148122148	148122468	SRR8284512_trimmed.fq.sort.sort.q10.rmdup.narrowPeak_peak_39633	837	.	18.0778	86.7434	83.7935	171
chr2	148123855	148124073	SRR8284512_trimmed.fq.sort.sort.q10.rmdup.narrowPeak_peak_39634	134	.	6.07381	15.7985	13.4161	142
chr2	148279367	148279529	SRR8284512_trimmed.fq.sort.sort.q10.rmdup.narrowPeak_peak_39635	30	.	3.87976	5.19895	3.07351	40
chr2	148375116	148375754	SRR8284512_trimmed.fq.sort.sort.q10.rmdup.narrowPeak_peak_39636	1309	.	25.959	134.287	130.983	395
chr2	148395755	148396088	SRR8284512_trimmed.fq.sort.sort.q10.rmdup.narrowPeak_peak_39637	1000	.	25.1076	103.126	100.064	175
chr2	148406241	148406450	SRR8284512_trimmed.fq.sort.sort.q10.rmdup.narrowPeak_peak_39638	92	.	5.18672	11.5129	9.20537	86
chr2	148409166	148409531	SRR8284512_trimmed.fq.sort.sort.q10.rmdup.narrowPeak_peak_39639	888	.	20.8314	91.7997	88.816	178
chr2	148535549	148535873	SRR8284512_trimmed.fq.sort.sort.q10.rmdup.narrowPeak_peak_39640	352	.	14.7431	37.8631	35.252	187
chr2	148558391	148558733	SRR8284512_trimmed.fq.sort.sort.q10.rmdup.narrowPeak_peak_39641	518	.	18.5482	54.5457	51.8112	161
chr2	148572166	148572649	SRR8284512_trimmed.fq.sort.sort.q10.rmdup.narrowPeak_peak_39642	1815	.	28.0946	185.374	181.503	187
chr2	148580549	148581146	SRR8284512_trimmed.fq.sort.sort.q10.rmdup.narrowPeak_peak_39643	1373	.	25.7597	140.665	137.305	239
chr2	148604103	148604265	SRR8284512_trimmed.fq.sort.sort.q10.rmdup.narrowPeak_peak_39644	56	.	5.04368	7.85437	5.63071	99
chr2	148654983	148655432	SRR8284512_trimmed.fq.sort.sort.q10.rmdup.narrowPeak_peak_39645	1205	.	25.2571	123.758	120.542	188
chr2	148681378	148681741	SRR8284512_trimmed.fq.sort.sort.q10.rmdup.narrowPeak_peak_39646	852	.	20.4392	88.2295	85.2698	196
chr2	148706284	148706784	SRR8284512_trimmed.fq.sort.sort.q10.rmdup.narrowPeak_peak_39647	1075	.	21.8903	110.661	107.544	281
chr2	148732362	148732551	SRR8284512_trimmed.fq.sort.sort.q10.rmdup.narrowPeak_peak_39648	30	.	3.87976	5.19895	3.07351	72
chr2	148751876	148752783	SRR8284512_trimmed.fq.sort.sort.q10.rmdup.narrowPeak_peak_39649	1297	.	14.3031	133.042	129.749	210
chr2	148851042	148851737	SRR8284512_trimmed.fq.sort.sort.q10.rmdup.narrowPeak_peak_39650	1566	.	20.6288	160.227	156.675	232
chr2	148875412	148875663	SRR8284512_trimmed.fq.sort.sort.q10.rmdup.narrowPeak_peak_39651	196	.	10.0874	22.1176	19.652	131
chr2	148902216	148902978	SRR8284512_trimmed.fq.sort.sort.q10.rmdup.narrowPeak_peak_39652	1429	.	22.7078	146.329	142.918	358
chr2	149158515	149158851	SRR8284512_trimmed.fq.sort.sort.q10.rmdup.narrowPeak_peak_39653	827	.	24.4628	85.7117	82.7687	138
chr2	149195854	149196060	SRR8284512_trimmed.fq.sort.sort.q10.rmdup.narrowPeak_peak_39654	95	.	6.59559	11.8311	9.51283	134
chr2	149350201	149350697	SRR8284512_trimmed.fq.sort.sort.q10.rmdup.narrowPeak_peak_39655	1345	.	24.7123	137.882	134.547	213
chr2	149422396	149422827	SRR8284512_trimmed.fq.sort.sort.q10.rmdup.narrowPeak_peak_39656	338	.	14.3551	36.4808	33.8809	304
chr2	149555320	149555561	SRR8284512_trimmed.fq.sort.sort.q10.rmdup.narrowPeak_peak_39657	338	.	14.3551	36.4808	33.8809	138
chr2	149720807	149721010	SRR8284512_trimmed.fq.sort.sort.q10.rmdup.narrowPeak_peak_39658	149	.	8.53547	17.3499	14.9427	132
chr2	149820143	149820564	SRR8284512_trimmed.fq.sort.sort.q10.rmdup.narrowPeak_peak_39659	347	.	13.6621	37.3255	34.7191	234
chr2	149831634	149832024	SRR8284512_trimmed.fq.sort.sort.q10.rmdup.narrowPeak_peak_39660	266	.	11.7254	29.1647	26.6287	165
chr2	149931282	149931444	SRR8284512_trimmed.fq.sort.sort.q10.rmdup.narrowPeak_peak_39661	38	.	4.26773	6.04816	3.88613	94
chr2	149998803	149999080	SRR8284512_trimmed.fq.sort.sort.q10.rmdup.narrowPeak_peak_39662	259	.	12.0272	28.4413	25.9114	108
chr2	150023954	150024330	SRR8284512_trimmed.fq.sort.sort.q10.rmdup.narrowPeak_peak_39663	720	.	23.0955	74.8746	72.0032	157
chr2	150099688	150100206	SRR8284512_trimmed.fq.sort.sort.q10.rmdup.narrowPeak_peak_39664	726	.	21.541	75.5055	72.63	155
chr2	150181179	150181371	SRR8284512_trimmed.fq.sort.sort.q10.rmdup.narrowPeak_peak_39665	75	.	5.81964	9.78735	7.51283	71
chr2	150290187	150290413	SRR8284512_trimmed.fq.sort.sort.q10.rmdup.narrowPeak_peak_39666	184	.	9.69939	20.8995	18.4479	99
chr2	150485423	150485670	SRR8284512_trimmed.fq.sort.sort.q10.rmdup.narrowPeak_peak_39667	149	.	8.53547	17.3499	14.9427	130
chr2	150558589	150558881	SRR8284512_trimmed.fq.sort.sort.q10.rmdup.narrowPeak_peak_39668	467	.	17.0551	49.4463	46.7479	134
chr2	150589185	150589409	SRR8284512_trimmed.fq.sort.sort.q10.rmdup.narrowPeak_peak_39669	75	.	5.81964	9.78735	7.51283	109
chr2	150608995	150609565	SRR8284512_trimmed.fq.sort.sort.q10.rmdup.narrowPeak_peak_39670	1927	.	27.836	196.836	192.787	389
chr2	150657949	150658187	SRR8284512_trimmed.fq.sort.sort.q10.rmdup.narrowPeak_peak_39671	298	.	13.1912	32.4045	29.8387	135
chr2	150674975	150675313	SRR8284512_trimmed.fq.sort.sort.q10.rmdup.narrowPeak_peak_39672	1057	.	13.4458	108.87	105.767	171
chr2	150678381	150678745	SRR8284512_trimmed.fq.sort.sort.q10.rmdup.narrowPeak_peak_39673	1581	.	17.8843	161.735	158.166	177
chr2	150750223	150750474	SRR8284512_trimmed.fq.sort.sort.q10.rmdup.narrowPeak_peak_39676	216	.	6.32451	24.1532	21.6671	102
chr2	150760455	150760856	SRR8284512_trimmed.fq.sort.sort.q10.rmdup.narrowPeak_peak_39677	461	.	15.1603	48.8901	46.1959	216
chr2	150761584	150761797	SRR8284512_trimmed.fq.sort.sort.q10.rmdup.narrowPeak_peak_39678	103	.	6.18083	12.7245	10.394	97
chr2	150788787	150789039	SRR8284512_trimmed.fq.sort.sort.q10.rmdup.narrowPeak_peak_39679	107	.	6.86962	13.1201	10.7791	136
chr2	150795482	150795709	SRR8284512_trimmed.fq.sort.sort.q10.rmdup.narrowPeak_peak_39680	95	.	6.59559	11.8311	9.51283	104
chr2	150803009	150803434	SRR8284512_trimmed.fq.sort.sort.q10.rmdup.narrowPeak_peak_39681	629	.	17.2222	65.7241	62.9134	215
chr2	150828263	150828443	SRR8284512_trimmed.fq.sort.sort.q10.rmdup.narrowPeak_peak_39682	47	.	4.65571	6.93425	4.73985	47
chr2	150828821	150829004	SRR8284512_trimmed.fq.sort.sort.q10.rmdup.narrowPeak_peak_39683	56	.	5.04368	7.85437	5.63071	38
chr2	150848957	150849298	SRR8284512_trimmed.fq.sort.sort.q10.rmdup.narrowPeak_peak_39684	221	.	10.547	24.6351	22.1426	149
chr2	150861142	150861341	SRR8284512_trimmed.fq.sort.sort.q10.rmdup.narrowPeak_peak_39685	56	.	5.04368	7.85437	5.63071	64
chr2	150908952	150909114	SRR8284512_trimmed.fq.sort.sort.q10.rmdup.narrowPeak_peak_39686	60	.	5.09165	8.2457	6.01467	83
chr2	150912047	150912209	SRR8284512_trimmed.fq.sort.sort.q10.rmdup.narrowPeak_peak_39687	45	.	4.5242	6.72218	4.54425	48
chr2	151000824	151001130	SRR8284512_trimmed.fq.sort.sort.q10.rmdup.narrowPeak_peak_39688	1229	.	26.6891	126.156	122.92	149
chr2	151504214	151504582	SRR8284512_trimmed.fq.sort.sort.q10.rmdup.narrowPeak_peak_39691	323	.	13.4565	34.8894	32.3033	213
chr2	151547898	151548168	SRR8284512_trimmed.fq.sort.sort.q10.rmdup.narrowPeak_peak_39692	186	.	9.51196	21.1183	18.6646	125
chr2	151574963	151575583	SRR8284512_trimmed.fq.sort.sort.q10.rmdup.narrowPeak_peak_39693	1092	.	20.8411	112.399	109.27	354
chr2	151581553	151581760	SRR8284512_trimmed.fq.sort.sort.q10.rmdup.narrowPeak_peak_39694	95	.	6.59559	11.8311	9.51283	100
chr2	151624530	151624692	SRR8284512_trimmed.fq.sort.sort.q10.rmdup.narrowPeak_peak_39695	38	.	4.26773	6.04816	3.88613	102
chr2	151682359	151682756	SRR8284512_trimmed.fq.sort.sort.q10.rmdup.narrowPeak_peak_39696	594	.	16.3796	62.2619	59.4745	188
chr2	151684376	151684595	SRR8284512_trimmed.fq.sort.sort.q10.rmdup.narrowPeak_peak_39697	84	.	5.17012	10.768	8.47793	104
chr2	151738751	151738913	SRR8284512_trimmed.fq.sort.sort.q10.rmdup.narrowPeak_peak_39698	55	.	4.9927	7.77148	5.55944	78
chr2	151741183	151741556	SRR8284512_trimmed.fq.sort.sort.q10.rmdup.narrowPeak_peak_39699	62	.	5.21454	8.44911	6.21425	237
chr2	151748266	151748733	SRR8284512_trimmed.fq.sort.sort.q10.rmdup.narrowPeak_peak_39700	2209	.	29.3508	225.556	220.926	205
chr2	151788072	151788277	SRR8284512_trimmed.fq.sort.sort.q10.rmdup.narrowPeak_peak_39701	95	.	6.59559	11.8311	9.51283	88
chr2	151862210	151862749	SRR8284512_trimmed.fq.sort.sort.q10.rmdup.narrowPeak_peak_39702	899	.	11.7149	92.945	89.9534	224
chr2	151866524	151866886	SRR8284512_trimmed.fq.sort.sort.q10.rmdup.narrowPeak_peak_39703	1531	.	16.8081	156.619	153.105	182
chr2	151874623	151874882	SRR8284512_trimmed.fq.sort.sort.q10.rmdup.narrowPeak_peak_39704	314	.	6.92206	33.9869	31.4077	122
chr2	151876096	151876522	SRR8284512_trimmed.fq.sort.sort.q10.rmdup.narrowPeak_peak_39705	1909	.	20.9641	195.013	190.995	202
chr2	151930226	151930973	SRR8284512_trimmed.fq.sort.sort.q10.rmdup.narrowPeak_peak_39706	2258	.	26.5219	230.635	225.876	360
chr2	151941294	151941589	SRR8284512_trimmed.fq.sort.sort.q10.rmdup.narrowPeak_peak_39707	243	.	11.4504	26.8185	24.3053	156
chr2	151973969	151974257	SRR8284512_trimmed.fq.sort.sort.q10.rmdup.narrowPeak_peak_39708	120	.	6.61186	14.3751	12.0136	141
chr2	151975392	151975629	SRR8284512_trimmed.fq.sort.sort.q10.rmdup.narrowPeak_peak_39709	81	.	5.38671	10.4742	8.189	86
chr2	151989006	151989319	SRR8284512_trimmed.fq.sort.sort.q10.rmdup.narrowPeak_peak_39710	395	.	13.303	42.2185	39.5735	154
chr2	151994707	151995143	SRR8284512_trimmed.fq.sort.sort.q10.rmdup.narrowPeak_peak_39711	1277	.	13.6416	131.003	127.727	270
chr2	151996204	151996680	SRR8284512_trimmed.fq.sort.sort.q10.rmdup.narrowPeak_peak_39712	1271	.	13.5354	130.421	127.15	244
chr2	152007845	152008223	SRR8284512_trimmed.fq.sort.sort.q10.rmdup.narrowPeak_peak_39713	906	.	17.8546	93.6645	90.6681	183
chr2	152011765	152012017	SRR8284512_trimmed.fq.sort.sort.q10.rmdup.narrowPeak_peak_39714	271	.	7.84151	29.7326	27.192	119
chr2	152014543	152014732	SRR8284512_trimmed.fq.sort.sort.q10.rmdup.narrowPeak_peak_39715	85	.	5.23273	10.8939	8.59534	105
chr2	152020223	152020638	SRR8284512_trimmed.fq.sort.sort.q10.rmdup.narrowPeak_peak_39716	1454	.	19.2928	148.882	145.447	201
chr2	152022111	152022349	SRR8284512_trimmed.fq.sort.sort.q10.rmdup.narrowPeak_peak_39717	420	.	8.66822	44.7285	42.0649	101
chr2	152028943	152029511	SRR8284512_trimmed.fq.sort.sort.q10.rmdup.narrowPeak_peak_39718	936	.	18.6258	96.6624	93.6455	370
chr2	152046090	152046500	SRR8284512_trimmed.fq.sort.sort.q10.rmdup.narrowPeak_peak_39719	315	.	13.4088	34.1263	31.5461	140
chr2	152088903	152089632	SRR8284512_trimmed.fq.sort.sort.q10.rmdup.narrowPeak_peak_39720	1816	.	22.9118	185.536	181.663	353
chr2	152097267	152097584	SRR8284512_trimmed.fq.sort.sort.q10.rmdup.narrowPeak_peak_39721	131	.	7.25369	15.572	13.192	109
chr2	152111879	152112400	SRR8284512_trimmed.fq.sort.sort.q10.rmdup.narrowPeak_peak_39722	2176	.	27.5111	222.224	217.675	222
chr2	152128718	152128964	SRR8284512_trimmed.fq.sort.sort.q10.rmdup.narrowPeak_peak_39723	84	.	6.20761	10.7962	8.49896	101
chr2	152159502	152159795	SRR8284512_trimmed.fq.sort.sort.q10.rmdup.narrowPeak_peak_39724	160	.	8.92344	18.515	16.0924	118
chr2	152181017	152181183	SRR8284512_trimmed.fq.sort.sort.q10.rmdup.narrowPeak_peak_39725	65	.	5.43166	8.80611	6.55593	44
chr2	152197215	152197627	SRR8284512_trimmed.fq.sort.sort.q10.rmdup.narrowPeak_peak_39726	1701	.	27.9986	173.853	170.14	213
chr2	152273645	152274002	SRR8284512_trimmed.fq.sort.sort.q10.rmdup.narrowPeak_peak_39728	641	.	14.0002	67.0034	64.1843	203
chr2	152277726	152277918	SRR8284512_trimmed.fq.sort.sort.q10.rmdup.narrowPeak_peak_39729	92	.	4.87234	11.5087	9.20128	88
chr2	152333390	152333555	SRR8284512_trimmed.fq.sort.sort.q10.rmdup.narrowPeak_peak_39730	30	.	3.87976	5.19895	3.07351	126
chr2	152343210	152343798	SRR8284512_trimmed.fq.sort.sort.q10.rmdup.narrowPeak_peak_39731	1590	.	23.6531	162.58	159.001	362
chr2	152351453	152351690	SRR8284512_trimmed.fq.sort.sort.q10.rmdup.narrowPeak_peak_39732	47	.	4.65571	6.93425	4.73985	132
chr2	152359067	152359281	SRR8284512_trimmed.fq.sort.sort.q10.rmdup.narrowPeak_peak_39733	160	.	4.5709	18.5164	16.0938	112
chr2	152363408	152364242	SRR8284512_trimmed.fq.sort.sort.q10.rmdup.narrowPeak_peak_39734	1384	.	14.4057	141.867	138.496	147
chr2	152368692	152369127	SRR8284512_trimmed.fq.sort.sort.q10.rmdup.narrowPeak_peak_39735	1694	.	17.9883	173.184	169.479	245
chr2	152392771	152393151	SRR8284512_trimmed.fq.sort.sort.q10.rmdup.narrowPeak_peak_39736	859	.	17.341	88.9049	85.9406	224
chr2	152396234	152396486	SRR8284512_trimmed.fq.sort.sort.q10.rmdup.narrowPeak_peak_39737	202	.	6.90226	22.7081	20.2372	136
chr2	152403609	152403868	SRR8284512_trimmed.fq.sort.sort.q10.rmdup.narrowPeak_peak_39738	172	.	9.31142	19.6984	17.261	133
chr2	152406312	152406485	SRR8284512_trimmed.fq.sort.sort.q10.rmdup.narrowPeak_peak_39739	47	.	4.65571	6.93425	4.73985	103
chr2	152428553	152428822	SRR8284512_trimmed.fq.sort.sort.q10.rmdup.narrowPeak_peak_39740	160	.	8.92344	18.515	16.0924	112
chr2	152437380	152437936	SRR8284512_trimmed.fq.sort.sort.q10.rmdup.narrowPeak_peak_39741	1989	.	24.5049	203.11	198.955	334
chr2	152438992	152439200	SRR8284512_trimmed.fq.sort.sort.q10.rmdup.narrowPeak_peak_39742	72	.	3.66282	9.47975	7.21808	122
chr2	152450264	152450594	SRR8284512_trimmed.fq.sort.sort.q10.rmdup.narrowPeak_peak_39743	1560	.	24.8418	159.589	156.043	134
chr2	152464811	152465147	SRR8284512_trimmed.fq.sort.sort.q10.rmdup.narrowPeak_peak_39744	646	.	19.2228	67.4405	64.6184	144
chr2	152470921	152471350	SRR8284512_trimmed.fq.sort.sort.q10.rmdup.narrowPeak_peak_39745	1893	.	21.8428	193.353	189.361	239
chr2	152472495	152472753	SRR8284512_trimmed.fq.sort.sort.q10.rmdup.narrowPeak_peak_39746	180	.	5.268	20.5303	18.085	116
chr2	152487039	152487415	SRR8284512_trimmed.fq.sort.sort.q10.rmdup.narrowPeak_peak_39747	1529	.	27.1993	156.432	152.919	192
chr2	152493271	152493485	SRR8284512_trimmed.fq.sort.sort.q10.rmdup.narrowPeak_peak_39748	138	.	8.14749	16.204	13.8128	75
chr2	152500882	152501283	SRR8284512_trimmed.fq.sort.sort.q10.rmdup.narrowPeak_peak_39749	329	.	13.4247	35.5141	32.9224	193
chr2	152518003	152518306	SRR8284512_trimmed.fq.sort.sort.q10.rmdup.narrowPeak_peak_39750	250	.	11.5465	27.6003	25.0788	171
chr2	152540081	152540312	SRR8284512_trimmed.fq.sort.sort.q10.rmdup.narrowPeak_peak_39751	190	.	5.90794	21.5443	19.0868	135
chr2	152542912	152543224	SRR8284512_trimmed.fq.sort.sort.q10.rmdup.narrowPeak_peak_39752	540	.	10.3782	56.8447	54.0941	153
chr2	152544657	152545080	SRR8284512_trimmed.fq.sort.sort.q10.rmdup.narrowPeak_peak_39753	884	.	14.2042	91.413	88.4319	184
chr2	152553809	152554367	SRR8284512_trimmed.fq.sort.sort.q10.rmdup.narrowPeak_peak_39754	1819	.	25.1063	185.807	181.93	396
chr2	152572087	152572515	SRR8284512_trimmed.fq.sort.sort.q10.rmdup.narrowPeak_peak_39755	1309	.	24.4389	134.254	130.95	207
chr2	152578334	152578690	SRR8284512_trimmed.fq.sort.sort.q10.rmdup.narrowPeak_peak_39756	207	.	10.0647	23.2052	20.7296	205
chr2	152587019	152587566	SRR8284512_trimmed.fq.sort.sort.q10.rmdup.narrowPeak_peak_39757	549	.	15.0369	57.6818	54.9255	380
chr2	152601540	152601942	SRR8284512_trimmed.fq.sort.sort.q10.rmdup.narrowPeak_peak_39758	974	.	17.6261	100.491	97.4479	213
chr2	152604041	152604332	SRR8284512_trimmed.fq.sort.sort.q10.rmdup.narrowPeak_peak_39759	553	.	11.4987	58.0824	55.3234	139
chr2	152608798	152609029	SRR8284512_trimmed.fq.sort.sort.q10.rmdup.narrowPeak_peak_39760	223	.	8.37445	24.8319	22.3378	92
chr2	152615523	152615945	SRR8284512_trimmed.fq.sort.sort.q10.rmdup.narrowPeak_peak_39761	1456	.	18.7011	149.128	145.69	180
chr2	152617420	152617705	SRR8284512_trimmed.fq.sort.sort.q10.rmdup.narrowPeak_peak_39762	842	.	13.1006	87.2191	84.2661	164
chr2	152643473	152643725	SRR8284512_trimmed.fq.sort.sort.q10.rmdup.narrowPeak_peak_39763	184	.	9.69939	20.8995	18.4479	123
chr2	152657447	152657780	SRR8284512_trimmed.fq.sort.sort.q10.rmdup.narrowPeak_peak_39764	472	.	13.9221	49.9665	47.2644	151
chr2	152660281	152660453	SRR8284512_trimmed.fq.sort.sort.q10.rmdup.narrowPeak_peak_39765	90	.	5.45285	11.3312	9.02613	96
chr2	152669061	152669552	SRR8284512_trimmed.fq.sort.sort.q10.rmdup.narrowPeak_peak_39766	1354	.	19.1635	138.828	135.485	338
chr2	152671616	152671899	SRR8284512_trimmed.fq.sort.sort.q10.rmdup.narrowPeak_peak_39767	320	.	7.48999	34.664	32.0796	132
chr2	152678162	152678661	SRR8284512_trimmed.fq.sort.sort.q10.rmdup.narrowPeak_peak_39768	1094	.	20.5926	112.605	109.473	335
chr2	152691980	152692220	SRR8284512_trimmed.fq.sort.sort.q10.rmdup.narrowPeak_peak_39769	282	.	5.18538	30.8358	28.285	140
chr2	152693225	152693623	SRR8284512_trimmed.fq.sort.sort.q10.rmdup.narrowPeak_peak_39770	1482	.	13.1153	151.728	148.264	205
chr2	152696722	152697144	SRR8284512_trimmed.fq.sort.sort.q10.rmdup.narrowPeak_peak_39771	1581	.	13.8614	161.742	158.173	212
chr2	152704695	152704883	SRR8284512_trimmed.fq.sort.sort.q10.rmdup.narrowPeak_peak_39772	56	.	4.88998	7.90945	5.68457	95
chr2	152706494	152706656	SRR8284512_trimmed.fq.sort.sort.q10.rmdup.narrowPeak_peak_39773	34	.	4.00058	5.62116	3.48426	74
chr2	152736873	152737068	SRR8284512_trimmed.fq.sort.sort.q10.rmdup.narrowPeak_peak_39774	63	.	4.14512	8.59349	6.35601	97
chr2	152742357	152742823	SRR8284512_trimmed.fq.sort.sort.q10.rmdup.narrowPeak_peak_39775	1111	.	17.5282	114.302	111.158	271
chr2	152749143	152749369	SRR8284512_trimmed.fq.sort.sort.q10.rmdup.narrowPeak_peak_39776	95	.	6.59559	11.8311	9.51283	104
chr2	152757953	152758147	SRR8284512_trimmed.fq.sort.sort.q10.rmdup.narrowPeak_peak_39777	99	.	6.62447	12.2844	9.95994	101
chr2	152766456	152766982	SRR8284512_trimmed.fq.sort.sort.q10.rmdup.narrowPeak_peak_39778	1452	.	16.0067	148.647	145.214	230
chr2	152767600	152768005	SRR8284512_trimmed.fq.sort.sort.q10.rmdup.narrowPeak_peak_39779	1065	.	13.0197	109.707	106.597	224
chr2	152800812	152801000	SRR8284512_trimmed.fq.sort.sort.q10.rmdup.narrowPeak_peak_39780	138	.	8.14749	16.204	13.8128	52
chr2	152830564	152830918	SRR8284512_trimmed.fq.sort.sort.q10.rmdup.narrowPeak_peak_39781	854	.	12.8664	88.416	85.4549	149
chr2	152831609	152831976	SRR8284512_trimmed.fq.sort.sort.q10.rmdup.narrowPeak_peak_39782	1230	.	16.3644	126.258	123.022	192
chr2	152838948	152839119	SRR8284512_trimmed.fq.sort.sort.q10.rmdup.narrowPeak_peak_39783	78	.	5.78494	10.0891	7.80991	52
chr2	152839689	152839884	SRR8284512_trimmed.fq.sort.sort.q10.rmdup.narrowPeak_peak_39784	79	.	5.88841	10.2633	7.98138	87
chr2	152847772	152847956	SRR8284512_trimmed.fq.sort.sort.q10.rmdup.narrowPeak_peak_39785	77	.	5.15017	10.0279	7.7497	119
chr2	152852098	152852462	SRR8284512_trimmed.fq.sort.sort.q10.rmdup.narrowPeak_peak_39786	328	.	11.9624	35.4185	32.8276	71
chr2	152914471	152914967	SRR8284512_trimmed.fq.sort.sort.q10.rmdup.narrowPeak_peak_39787	2224	.	30.1314	227.114	222.446	194
chr2	152922394	152922689	SRR8284512_trimmed.fq.sort.sort.q10.rmdup.narrowPeak_peak_39788	237	.	11.107	26.2168	23.7088	134
chr2	152933665	152934145	SRR8284512_trimmed.fq.sort.sort.q10.rmdup.narrowPeak_peak_39789	2134	.	30.5643	217.939	213.488	171
chr2	152939823	152940296	SRR8284512_trimmed.fq.sort.sort.q10.rmdup.narrowPeak_peak_39790	1667	.	23.7014	170.373	166.702	217
chr2	152943768	152943972	SRR8284512_trimmed.fq.sort.sort.q10.rmdup.narrowPeak_peak_39791	79	.	4.02206	10.2641	7.98211	80
chr2	152982726	152983009	SRR8284512_trimmed.fq.sort.sort.q10.rmdup.narrowPeak_peak_39792	285	.	12.8032	31.0704	28.5165	150
chr2	153015313	153015708	SRR8284512_trimmed.fq.sort.sort.q10.rmdup.narrowPeak_peak_39793	1645	.	27.4366	168.191	164.547	196
chr2	153048106	153048496	SRR8284512_trimmed.fq.sort.sort.q10.rmdup.narrowPeak_peak_39794	1293	.	22.5115	132.673	129.383	198
chr2	153053089	153053261	SRR8284512_trimmed.fq.sort.sort.q10.rmdup.narrowPeak_peak_39795	64	.	3.73904	8.6836	6.44437	91
chr2	153055525	153055956	SRR8284512_trimmed.fq.sort.sort.q10.rmdup.narrowPeak_peak_39796	473	.	14.3003	50.0674	47.3646	185
chr2	153070767	153071551	SRR8284512_trimmed.fq.sort.sort.q10.rmdup.narrowPeak_peak_39797	1024	.	19.3496	105.572	102.492	548
chr2	153081051	153081780	SRR8284512_trimmed.fq.sort.sort.q10.rmdup.narrowPeak_peak_39798	2323	.	25.7046	237.308	232.364	315
chr2	153123044	153123340	SRR8284512_trimmed.fq.sort.sort.q10.rmdup.narrowPeak_peak_39799	75	.	5.81964	9.78735	7.51283	124
chr2	153131108	153131438	SRR8284512_trimmed.fq.sort.sort.q10.rmdup.narrowPeak_peak_39800	330	.	10.5604	35.5979	33.0056	171
chr2	153134256	153134579	SRR8284512_trimmed.fq.sort.sort.q10.rmdup.narrowPeak_peak_39801	414	.	11.7287	44.1567	41.4971	187
chr2	153142790	153143194	SRR8284512_trimmed.fq.sort.sort.q10.rmdup.narrowPeak_peak_39802	1090	.	12.7969	112.136	109.009	230
chr2	153143875	153144053	SRR8284512_trimmed.fq.sort.sort.q10.rmdup.narrowPeak_peak_39803	126	.	3.78215	15.0575	12.6878	104
chr2	153147726	153148210	SRR8284512_trimmed.fq.sort.sort.q10.rmdup.narrowPeak_peak_39804	1344	.	14.7857	137.807	134.473	198
chr2	153157330	153157616	SRR8284512_trimmed.fq.sort.sort.q10.rmdup.narrowPeak_peak_39805	518	.	17.2955	54.6214	51.8863	137
chr2	153164007	153164283	SRR8284512_trimmed.fq.sort.sort.q10.rmdup.narrowPeak_peak_39806	38	.	4.26773	6.04816	3.88613	127
chr2	153201772	153202036	SRR8284512_trimmed.fq.sort.sort.q10.rmdup.narrowPeak_peak_39807	160	.	8.92344	18.515	16.0924	108
chr2	153212041	153212214	SRR8284512_trimmed.fq.sort.sort.q10.rmdup.narrowPeak_peak_39808	47	.	4.65571	6.93425	4.73985	67
chr2	153217267	153217580	SRR8284512_trimmed.fq.sort.sort.q10.rmdup.narrowPeak_peak_39809	75	.	5.81964	9.78735	7.51283	159
chr2	153225396	153225578	SRR8284512_trimmed.fq.sort.sort.q10.rmdup.narrowPeak_peak_39810	45	.	4.5242	6.72218	4.54425	65
chr2	153229687	153229948	SRR8284512_trimmed.fq.sort.sort.q10.rmdup.narrowPeak_peak_39811	71	.	5.62092	9.45839	7.19701	108
chr2	153241681	153241882	SRR8284512_trimmed.fq.sort.sort.q10.rmdup.narrowPeak_peak_39812	47	.	4.65571	6.93425	4.73985	89
chr2	153276915	153277176	SRR8284512_trimmed.fq.sort.sort.q10.rmdup.narrowPeak_peak_39813	431	.	15.1381	45.8593	43.1871	138
chr2	153281393	153281717	SRR8284512_trimmed.fq.sort.sort.q10.rmdup.narrowPeak_peak_39814	154	.	8.24289	17.8349	15.4228	176
chr2	153303839	153304001	SRR8284512_trimmed.fq.sort.sort.q10.rmdup.narrowPeak_peak_39815	23	.	3.49178	4.38992	2.3062	144
chr2	153312377	153312539	SRR8284512_trimmed.fq.sort.sort.q10.rmdup.narrowPeak_peak_39816	47	.	4.65571	6.93425	4.73985	42
chr2	153325392	153325576	SRR8284512_trimmed.fq.sort.sort.q10.rmdup.narrowPeak_peak_39817	84	.	6.20761	10.7962	8.49896	55
chr2	153352439	153352656	SRR8284512_trimmed.fq.sort.sort.q10.rmdup.narrowPeak_peak_39818	130	.	7.43193	15.4329	13.0544	131
chr2	153359438	153359693	SRR8284512_trimmed.fq.sort.sort.q10.rmdup.narrowPeak_peak_39819	56	.	4.83526	7.81764	5.60469	102
chr2	153395004	153395368	SRR8284512_trimmed.fq.sort.sort.q10.rmdup.narrowPeak_peak_39820	564	.	15.0486	59.2262	56.4595	150
chr2	153395553	153395715	SRR8284512_trimmed.fq.sort.sort.q10.rmdup.narrowPeak_peak_39821	54	.	4.11937	7.68951	5.47915	76
chr2	153402406	153402725	SRR8284512_trimmed.fq.sort.sort.q10.rmdup.narrowPeak_peak_39822	103	.	6.6364	12.7179	10.3875	115
chr2	153414668	153415115	SRR8284512_trimmed.fq.sort.sort.q10.rmdup.narrowPeak_peak_39823	712	.	17.3364	74.1245	71.2581	162
chr2	153421190	153421595	SRR8284512_trimmed.fq.sort.sort.q10.rmdup.narrowPeak_peak_39824	1064	.	21.8305	109.592	106.483	233
chr2	153446045	153446728	SRR8284512_trimmed.fq.sort.sort.q10.rmdup.narrowPeak_peak_39825	1656	.	23.668	169.305	165.647	302
chr2	153462823	153463046	SRR8284512_trimmed.fq.sort.sort.q10.rmdup.narrowPeak_peak_39826	144	.	6.53978	16.8458	14.4478	115
chr2	153463296	153463653	SRR8284512_trimmed.fq.sort.sort.q10.rmdup.narrowPeak_peak_39827	816	.	19.2386	84.5439	81.6087	183
chr2	153478398	153478966	SRR8284512_trimmed.fq.sort.sort.q10.rmdup.narrowPeak_peak_39828	1904	.	25.9023	194.453	190.443	353
chr2	153499183	153499558	SRR8284512_trimmed.fq.sort.sort.q10.rmdup.narrowPeak_peak_39829	490	.	15.8181	51.7263	49.0116	216
chr2	153508789	153508996	SRR8284512_trimmed.fq.sort.sort.q10.rmdup.narrowPeak_peak_39830	84	.	6.20761	10.7962	8.49896	111
chr2	153517064	153517268	SRR8284512_trimmed.fq.sort.sort.q10.rmdup.narrowPeak_peak_39831	84	.	6.20761	10.7962	8.49896	84
chr2	153530989	153531289	SRR8284512_trimmed.fq.sort.sort.q10.rmdup.narrowPeak_peak_39832	382	.	13.702	40.9047	38.2698	141
chr2	153534054	153534285	SRR8284512_trimmed.fq.sort.sort.q10.rmdup.narrowPeak_peak_39833	80	.	5.50796	10.3349	8.05182	115
chr2	153564193	153564850	SRR8284512_trimmed.fq.sort.sort.q10.rmdup.narrowPeak_peak_39834	1128	.	23.6635	116.046	112.889	343
chr2	153586411	153587053	SRR8284512_trimmed.fq.sort.sort.q10.rmdup.narrowPeak_peak_39835	2170	.	26.5249	221.622	217.087	321
chr2	153600329	153600738	SRR8284512_trimmed.fq.sort.sort.q10.rmdup.narrowPeak_peak_39836	815	.	14.8126	84.4678	81.5332	231
chr2	153603659	153604062	SRR8284512_trimmed.fq.sort.sort.q10.rmdup.narrowPeak_peak_39837	180	.	5.97285	20.5091	18.0641	278
chr2	153609587	153610008	SRR8284512_trimmed.fq.sort.sort.q10.rmdup.narrowPeak_peak_39838	1929	.	26.0668	197.006	192.954	187
chr2	153626475	153626637	SRR8284512_trimmed.fq.sort.sort.q10.rmdup.narrowPeak_peak_39839	45	.	4.49674	6.67776	4.50082	36
chr2	153630302	153630546	SRR8284512_trimmed.fq.sort.sort.q10.rmdup.narrowPeak_peak_39840	126	.	7.72917	15.0268	12.6574	129
chr2	153639219	153639468	SRR8284512_trimmed.fq.sort.sort.q10.rmdup.narrowPeak_peak_39841	127	.	7.75951	15.0781	12.7037	122
chr2	153654608	153654816	SRR8284512_trimmed.fq.sort.sort.q10.rmdup.narrowPeak_peak_39842	76	.	5.71796	9.97594	7.69846	74
chr2	153659976	153660260	SRR8284512_trimmed.fq.sort.sort.q10.rmdup.narrowPeak_peak_39843	127	.	7.75951	15.0781	12.7037	149
chr2	153668581	153669199	SRR8284512_trimmed.fq.sort.sort.q10.rmdup.narrowPeak_peak_39844	1269	.	20.2374	130.243	126.974	337
chr2	153672685	153672892	SRR8284512_trimmed.fq.sort.sort.q10.rmdup.narrowPeak_peak_39845	179	.	6.209	20.3554	17.9117	113
chr2	153694485	153695002	SRR8284512_trimmed.fq.sort.sort.q10.rmdup.narrowPeak_peak_39846	2114	.	30.5612	215.811	211.407	183
chr2	153699864	153700141	SRR8284512_trimmed.fq.sort.sort.q10.rmdup.narrowPeak_peak_39847	65	.	5.43166	8.80611	6.55593	143
chr2	153710653	153711096	SRR8284512_trimmed.fq.sort.sort.q10.rmdup.narrowPeak_peak_39848	1776	.	22.5838	181.463	177.649	218
chr2	153747658	153747820	SRR8284512_trimmed.fq.sort.sort.q10.rmdup.narrowPeak_peak_39849	56	.	5.04368	7.85437	5.63071	48
chr2	153795200	153795461	SRR8284512_trimmed.fq.sort.sort.q10.rmdup.narrowPeak_peak_39850	325	.	13.9671	35.11	32.5213	127
chr2	153807291	153807817	SRR8284512_trimmed.fq.sort.sort.q10.rmdup.narrowPeak_peak_39851	659	.	17.8754	68.7915	65.9605	314
chr2	153838669	153839086	SRR8284512_trimmed.fq.sort.sort.q10.rmdup.narrowPeak_peak_39852	404	.	15.6386	43.077	40.4257	186
chr2	153850445	153851392	SRR8284512_trimmed.fq.sort.sort.q10.rmdup.narrowPeak_peak_39853	811	.	17.0879	84.1102	81.1779	753
chr2	153906301	153906492	SRR8284512_trimmed.fq.sort.sort.q10.rmdup.narrowPeak_peak_39854	75	.	5.81964	9.78735	7.51283	97
chr2	153929756	153930436	SRR8284512_trimmed.fq.sort.sort.q10.rmdup.narrowPeak_peak_39855	1859	.	26.9375	189.902	185.963	327
chr2	153935237	153935598	SRR8284512_trimmed.fq.sort.sort.q10.rmdup.narrowPeak_peak_39856	306	.	12.1709	33.198	30.6261	145
chr2	153943434	153944083	SRR8284512_trimmed.fq.sort.sort.q10.rmdup.narrowPeak_peak_39857	1677	.	24.2927	171.401	167.718	298
chr2	153952903	153953474	SRR8284512_trimmed.fq.sort.sort.q10.rmdup.narrowPeak_peak_39858	1021	.	13.289	105.25	102.173	217
chr2	153953761	153954220	SRR8284512_trimmed.fq.sort.sort.q10.rmdup.narrowPeak_peak_39859	1032	.	13.3656	106.325	103.24	253
chr2	153995628	153996215	SRR8284512_trimmed.fq.sort.sort.q10.rmdup.narrowPeak_peak_39860	1873	.	25.5587	191.292	187.332	360
chr2	154006405	154006626	SRR8284512_trimmed.fq.sort.sort.q10.rmdup.narrowPeak_peak_39861	127	.	7.75951	15.0781	12.7037	111
chr2	154038969	154039367	SRR8284512_trimmed.fq.sort.sort.q10.rmdup.narrowPeak_peak_39862	1097	.	25.1669	112.888	109.755	150
chr2	154045925	154046097	SRR8284512_trimmed.fq.sort.sort.q10.rmdup.narrowPeak_peak_39863	75	.	5.81964	9.78735	7.51283	100
chr2	154046491	154046709	SRR8284512_trimmed.fq.sort.sort.q10.rmdup.narrowPeak_peak_39864	208	.	10.4753	23.3519	20.8728	97
chr2	154052367	154052573	SRR8284512_trimmed.fq.sort.sort.q10.rmdup.narrowPeak_peak_39865	116	.	7.37154	13.9733	11.6166	135
chr2	154097570	154098099	SRR8284512_trimmed.fq.sort.sort.q10.rmdup.narrowPeak_peak_39866	999	.	24.6134	103.03	99.9684	367
chr2	154158414	154158979	SRR8284512_trimmed.fq.sort.sort.q10.rmdup.narrowPeak_peak_39867	1977	.	26.3313	201.91	197.776	234
chr2	154173309	154173700	SRR8284512_trimmed.fq.sort.sort.q10.rmdup.narrowPeak_peak_39868	1830	.	28.9575	186.897	183.003	186
chr2	154187272	154187836	SRR8284512_trimmed.fq.sort.sort.q10.rmdup.narrowPeak_peak_39869	541	.	15.3869	56.9481	54.1967	374
chr2	154190947	154191136	SRR8284512_trimmed.fq.sort.sort.q10.rmdup.narrowPeak_peak_39870	85	.	5.23273	10.8939	8.59534	108
chr2	154206950	154207373	SRR8284512_trimmed.fq.sort.sort.q10.rmdup.narrowPeak_peak_39871	1345	.	18.0184	137.884	134.549	250
chr2	154209170	154209503	SRR8284512_trimmed.fq.sort.sort.q10.rmdup.narrowPeak_peak_39872	767	.	12.2594	79.7015	76.7983	155
chr2	154215126	154215613	SRR8284512_trimmed.fq.sort.sort.q10.rmdup.narrowPeak_peak_39873	2126	.	27.4976	217.091	212.659	246
chr2	154269338	154269500	SRR8284512_trimmed.fq.sort.sort.q10.rmdup.narrowPeak_peak_39874	30	.	3.87976	5.19895	3.07351	6
chr2	154294840	154295139	SRR8284512_trimmed.fq.sort.sort.q10.rmdup.narrowPeak_peak_39875	1342	.	26.4801	137.566	134.234	153
chr2	154300571	154301161	SRR8284512_trimmed.fq.sort.sort.q10.rmdup.narrowPeak_peak_39876	1575	.	23.2001	161.086	157.524	192
chr2	154372625	154372842	SRR8284512_trimmed.fq.sort.sort.q10.rmdup.narrowPeak_peak_39877	90	.	4.10879	11.3661	9.06067	116
chr2	154373809	154374334	SRR8284512_trimmed.fq.sort.sort.q10.rmdup.narrowPeak_peak_39878	1531	.	21.116	156.625	153.111	334
chr2	154412035	154412421	SRR8284512_trimmed.fq.sort.sort.q10.rmdup.narrowPeak_peak_39879	1043	.	15.0322	107.474	104.381	158
chr2	154416990	154417497	SRR8284512_trimmed.fq.sort.sort.q10.rmdup.narrowPeak_peak_39880	2177	.	22.111	222.328	217.776	305
chr2	154425446	154425870	SRR8284512_trimmed.fq.sort.sort.q10.rmdup.narrowPeak_peak_39881	671	.	17.6557	69.9497	67.111	270
chr2	154441321	154441620	SRR8284512_trimmed.fq.sort.sort.q10.rmdup.narrowPeak_peak_39882	760	.	20.601	78.8984	76.0005	159
chr2	154452974	154453303	SRR8284512_trimmed.fq.sort.sort.q10.rmdup.narrowPeak_peak_39883	380	.	12.91	40.7149	38.0814	128
chr2	154458606	154458849	SRR8284512_trimmed.fq.sort.sort.q10.rmdup.narrowPeak_peak_39884	216	.	10.2452	24.0991	21.6134	139
chr2	154459796	154459965	SRR8284512_trimmed.fq.sort.sort.q10.rmdup.narrowPeak_peak_39885	78	.	5.61983	10.1698	7.88929	64
chr2	154464763	154465037	SRR8284512_trimmed.fq.sort.sort.q10.rmdup.narrowPeak_peak_39886	155	.	8.33565	17.9996	15.5858	139
chr2	154485826	154486145	SRR8284512_trimmed.fq.sort.sort.q10.rmdup.narrowPeak_peak_39887	253	.	11.0272	27.897	25.3732	131
chr2	154493577	154493945	SRR8284512_trimmed.fq.sort.sort.q10.rmdup.narrowPeak_peak_39888	645	.	17.2337	67.3706	64.549	175
chr2	154508036	154508198	SRR8284512_trimmed.fq.sort.sort.q10.rmdup.narrowPeak_peak_39889	47	.	4.65571	6.93425	4.73985	87
chr2	154539736	154540089	SRR8284512_trimmed.fq.sort.sort.q10.rmdup.narrowPeak_peak_39890	1001	.	19.4317	103.198	100.135	204
chr2	154541687	154541940	SRR8284512_trimmed.fq.sort.sort.q10.rmdup.narrowPeak_peak_39891	182	.	6.66402	20.7063	18.2593	151
chr2	154552559	154552937	SRR8284512_trimmed.fq.sort.sort.q10.rmdup.narrowPeak_peak_39892	893	.	17.9652	92.3021	89.315	180
chr2	154581423	154581806	SRR8284512_trimmed.fq.sort.sort.q10.rmdup.narrowPeak_peak_39893	289	.	9.57271	31.4922	28.9349	248
chr2	154586454	154586773	SRR8284512_trimmed.fq.sort.sort.q10.rmdup.narrowPeak_peak_39894	1375	.	25.844	140.886	137.524	140
chr2	154592930	154593377	SRR8284512_trimmed.fq.sort.sort.q10.rmdup.narrowPeak_peak_39895	1108	.	21.7707	114.008	110.866	269
chr2	154600676	154601055	SRR8284512_trimmed.fq.sort.sort.q10.rmdup.narrowPeak_peak_39896	227	.	10.8671	25.1982	22.7009	138
chr2	154613076	154613284	SRR8284512_trimmed.fq.sort.sort.q10.rmdup.narrowPeak_peak_39897	76	.	5.68505	9.92019	7.64353	92
chr2	154613931	154614110	SRR8284512_trimmed.fq.sort.sort.q10.rmdup.narrowPeak_peak_39898	75	.	5.62035	9.81036	7.53552	66
chr2	154624126	154624552	SRR8284512_trimmed.fq.sort.sort.q10.rmdup.narrowPeak_peak_39899	813	.	22.3435	84.2966	81.363	261
chr2	154638580	154638831	SRR8284512_trimmed.fq.sort.sort.q10.rmdup.narrowPeak_peak_39900	360	.	12.5846	38.6804	36.0633	102
chr2	154643068	154643311	SRR8284512_trimmed.fq.sort.sort.q10.rmdup.narrowPeak_peak_39901	135	.	5.22201	15.9543	13.5701	145
chr2	154646730	154646974	SRR8284512_trimmed.fq.sort.sort.q10.rmdup.narrowPeak_peak_39902	295	.	6.9134	32.0792	29.5171	119
chr2	154648076	154648464	SRR8284512_trimmed.fq.sort.sort.q10.rmdup.narrowPeak_peak_39903	1599	.	20.7923	163.556	159.966	148
chr2	154650496	154650676	SRR8284512_trimmed.fq.sort.sort.q10.rmdup.narrowPeak_peak_39904	86	.	3.87522	10.9198	8.62082	107
chr2	154679798	154680043	SRR8284512_trimmed.fq.sort.sort.q10.rmdup.narrowPeak_peak_39905	154	.	8.24289	17.8349	15.4228	96
chr2	154685120	154685374	SRR8284512_trimmed.fq.sort.sort.q10.rmdup.narrowPeak_peak_39906	84	.	6.20761	10.7962	8.49896	134
chr2	154702707	154703281	SRR8284512_trimmed.fq.sort.sort.q10.rmdup.narrowPeak_peak_39907	2017	.	26.3534	205.983	201.776	335
chr2	154712177	154712671	SRR8284512_trimmed.fq.sort.sort.q10.rmdup.narrowPeak_peak_39908	1510	.	18.3546	154.523	151.031	216
chr2	154713129	154713467	SRR8284512_trimmed.fq.sort.sort.q10.rmdup.narrowPeak_peak_39909	689	.	10.9553	71.7532	68.9024	138
chr2	154748376	154748770	SRR8284512_trimmed.fq.sort.sort.q10.rmdup.narrowPeak_peak_39910	1031	.	23.0845	106.2	103.115	191
chr2	154755783	154756229	SRR8284512_trimmed.fq.sort.sort.q10.rmdup.narrowPeak_peak_39911	1018	.	22.1464	104.884	101.809	204
chr2	154774036	154774605	SRR8284512_trimmed.fq.sort.sort.q10.rmdup.narrowPeak_peak_39912	1396	.	25.1697	143.006	139.625	178
chr2	154801128	154801333	SRR8284512_trimmed.fq.sort.sort.q10.rmdup.narrowPeak_peak_39913	140	.	8.00116	16.4317	14.0381	55
chr2	154809518	154809723	SRR8284512_trimmed.fq.sort.sort.q10.rmdup.narrowPeak_peak_39914	105	.	6.98356	12.8906	10.5526	125
chr2	154814946	154815119	SRR8284512_trimmed.fq.sort.sort.q10.rmdup.narrowPeak_peak_39915	78	.	5.21892	10.1585	7.87824	45
chr2	154817849	154818162	SRR8284512_trimmed.fq.sort.sort.q10.rmdup.narrowPeak_peak_39916	464	.	14.5733	49.1759	46.4796	158
chr2	154855433	154855745	SRR8284512_trimmed.fq.sort.sort.q10.rmdup.narrowPeak_peak_39917	792	.	20.0965	82.1864	79.2669	166
chr2	154879859	154880031	SRR8284512_trimmed.fq.sort.sort.q10.rmdup.narrowPeak_peak_39918	48	.	4.37063	7.02627	4.82988	125
chr2	154883042	154883283	SRR8284512_trimmed.fq.sort.sort.q10.rmdup.narrowPeak_peak_39919	395	.	14.783	42.245	39.5997	104
chr2	154908300	154908596	SRR8284512_trimmed.fq.sort.sort.q10.rmdup.narrowPeak_peak_39920	516	.	12.8151	54.418	51.6843	142
chr2	154909840	154910187	SRR8284512_trimmed.fq.sort.sort.q10.rmdup.narrowPeak_peak_39921	704	.	15.7329	73.2756	70.4149	154
chr2	154916396	154916983	SRR8284512_trimmed.fq.sort.sort.q10.rmdup.narrowPeak_peak_39922	1781	.	26.656	181.976	178.154	302
chr2	154926573	154927026	SRR8284512_trimmed.fq.sort.sort.q10.rmdup.narrowPeak_peak_39923	264	.	9.75732	28.9866	26.4523	211
chr2	154928923	154929085	SRR8284512_trimmed.fq.sort.sort.q10.rmdup.narrowPeak_peak_39924	53	.	4.0444	7.5368	5.32969	62
chr2	154933928	154934201	SRR8284512_trimmed.fq.sort.sort.q10.rmdup.narrowPeak_peak_39925	606	.	17.6581	63.4074	60.6122	144
chr2	154943003	154943533	SRR8284512_trimmed.fq.sort.sort.q10.rmdup.narrowPeak_peak_39926	1892	.	24.7326	193.273	189.282	306
chr2	154970538	154970717	SRR8284512_trimmed.fq.sort.sort.q10.rmdup.narrowPeak_peak_39927	84	.	6.20761	10.7962	8.49896	98
chr2	154986663	154987342	SRR8284512_trimmed.fq.sort.sort.q10.rmdup.narrowPeak_peak_39928	1033	.	22.0359	106.447	103.362	171
chr2	155005017	155005265	SRR8284512_trimmed.fq.sort.sort.q10.rmdup.narrowPeak_peak_39929	84	.	6.20761	10.7962	8.49896	111
chr2	155054461	155054684	SRR8284512_trimmed.fq.sort.sort.q10.rmdup.narrowPeak_peak_39931	81	.	5.77446	10.4382	8.15351	111
chr2	155072426	155072714	SRR8284512_trimmed.fq.sort.sort.q10.rmdup.narrowPeak_peak_39932	214	.	10.1292	23.8917	21.4079	156
chr2	155082405	155082769	SRR8284512_trimmed.fq.sort.sort.q10.rmdup.narrowPeak_peak_39933	1197	.	25.309	122.911	119.701	190
chr2	155095112	155095286	SRR8284512_trimmed.fq.sort.sort.q10.rmdup.narrowPeak_peak_39934	86	.	5.42123	10.9025	8.60363	93
chr2	155097604	155097792	SRR8284512_trimmed.fq.sort.sort.q10.rmdup.narrowPeak_peak_39935	143	.	7.14168	16.7436	14.3468	114
chr2	155098609	155099034	SRR8284512_trimmed.fq.sort.sort.q10.rmdup.narrowPeak_peak_39936	352	.	12.1978	37.8866	35.2753	274
chr2	155173248	155173459	SRR8284512_trimmed.fq.sort.sort.q10.rmdup.narrowPeak_peak_39937	95	.	6.59559	11.8311	9.51283	117
chr2	155192091	155192407	SRR8284512_trimmed.fq.sort.sort.q10.rmdup.narrowPeak_peak_39938	292	.	11.1079	31.778	29.2183	147
chr2	155194123	155194371	SRR8284512_trimmed.fq.sort.sort.q10.rmdup.narrowPeak_peak_39939	156	.	7.80125	18.0148	15.6008	93
chr2	155207457	155207748	SRR8284512_trimmed.fq.sort.sort.q10.rmdup.narrowPeak_peak_39940	1520	.	30.0971	155.592	152.089	131
chr2	155229396	155229585	SRR8284512_trimmed.fq.sort.sort.q10.rmdup.narrowPeak_peak_39941	47	.	4.65571	6.93425	4.73985	136
chr2	155271998	155272289	SRR8284512_trimmed.fq.sort.sort.q10.rmdup.narrowPeak_peak_39944	502	.	16.035	52.9314	50.2082	138
chr2	155308875	155309453	SRR8284512_trimmed.fq.sort.sort.q10.rmdup.narrowPeak_peak_39945	703	.	19.9373	73.164	70.3039	246
chr2	155323169	155323333	SRR8284512_trimmed.fq.sort.sort.q10.rmdup.narrowPeak_peak_39946	65	.	5.43166	8.80611	6.55593	73
chr2	155359142	155359489	SRR8284512_trimmed.fq.sort.sort.q10.rmdup.narrowPeak_peak_39947	294	.	12.5809	31.9844	29.4231	160
chr2	155385045	155385524	SRR8284512_trimmed.fq.sort.sort.q10.rmdup.narrowPeak_peak_39948	1144	.	17.5316	117.638	114.469	229
chr2	155387172	155387382	SRR8284512_trimmed.fq.sort.sort.q10.rmdup.narrowPeak_peak_39949	75	.	3.86037	9.80458	7.52988	83
chr2	155394417	155394756	SRR8284512_trimmed.fq.sort.sort.q10.rmdup.narrowPeak_peak_39950	30	.	3.87976	5.19895	3.07351	14
chr2	155436405	155436798	SRR8284512_trimmed.fq.sort.sort.q10.rmdup.narrowPeak_peak_39951	1333	.	23.9323	136.708	133.384	240
chr2	155451361	155451591	SRR8284512_trimmed.fq.sort.sort.q10.rmdup.narrowPeak_peak_39952	161	.	8.67742	18.6013	16.1778	86
chr2	155481799	155481961	SRR8284512_trimmed.fq.sort.sort.q10.rmdup.narrowPeak_peak_39953	42	.	3.15286	6.43436	4.2632	50
chr2	155482019	155482386	SRR8284512_trimmed.fq.sort.sort.q10.rmdup.narrowPeak_peak_39954	1708	.	24.0764	174.524	170.802	205
chr2	155482485	155482741	SRR8284512_trimmed.fq.sort.sort.q10.rmdup.narrowPeak_peak_39955	92	.	4.26961	11.546	9.23794	137
chr2	155512497	155512794	SRR8284512_trimmed.fq.sort.sort.q10.rmdup.narrowPeak_peak_39956	928	.	10.8878	95.8774	92.8659	139
chr2	155515957	155516351	SRR8284512_trimmed.fq.sort.sort.q10.rmdup.narrowPeak_peak_39957	2073	.	16.6164	211.701	207.385	181
chr2	155518212	155518468	SRR8284512_trimmed.fq.sort.sort.q10.rmdup.narrowPeak_peak_39958	733	.	9.78068	76.2492	73.3687	124
chr2	155537911	155538084	SRR8284512_trimmed.fq.sort.sort.q10.rmdup.narrowPeak_peak_39959	65	.	5.43166	8.80611	6.55593	48
chr2	155584158	155584701	SRR8284512_trimmed.fq.sort.sort.q10.rmdup.narrowPeak_peak_39960	2245	.	27.7741	229.297	224.573	176
chr2	155592781	155593126	SRR8284512_trimmed.fq.sort.sort.q10.rmdup.narrowPeak_peak_39961	45	.	4.49674	6.67776	4.50082	277
chr2	155619846	155620182	SRR8284512_trimmed.fq.sort.sort.q10.rmdup.narrowPeak_peak_39962	1841	.	19.8287	188.028	184.118	176
chr2	155624698	155625038	SRR8284512_trimmed.fq.sort.sort.q10.rmdup.narrowPeak_peak_39963	1004	.	9.90365	103.532	100.467	159
chr2	155627017	155627431	SRR8284512_trimmed.fq.sort.sort.q10.rmdup.narrowPeak_peak_39964	1678	.	15.963	171.498	167.814	196
chr2	155662881	155663578	SRR8284512_trimmed.fq.sort.sort.q10.rmdup.narrowPeak_peak_39965	1695	.	22.9106	173.291	169.585	368
chr2	155668502	155668817	SRR8284512_trimmed.fq.sort.sort.q10.rmdup.narrowPeak_peak_39966	849	.	15.6361	87.8698	84.9124	155
chr2	155673390	155673919	SRR8284512_trimmed.fq.sort.sort.q10.rmdup.narrowPeak_peak_39967	1768	.	25.0293	180.657	176.853	344
chr2	155692273	155692558	SRR8284512_trimmed.fq.sort.sort.q10.rmdup.narrowPeak_peak_39968	1148	.	12.9827	118.07	114.898	148
chr2	155696132	155696649	SRR8284512_trimmed.fq.sort.sort.q10.rmdup.narrowPeak_peak_39969	1914	.	18.2012	195.442	191.416	338
chr2	155747325	155747543	SRR8284512_trimmed.fq.sort.sort.q10.rmdup.narrowPeak_peak_39970	30	.	3.87976	5.19895	3.07351	98
chr2	155755714	155756101	SRR8284512_trimmed.fq.sort.sort.q10.rmdup.narrowPeak_peak_39971	1009	.	17.97	104.051	100.982	199
chr2	155756865	155757170	SRR8284512_trimmed.fq.sort.sort.q10.rmdup.narrowPeak_peak_39972	459	.	10.9598	48.6252	45.9328	184
chr2	155764994	155765605	SRR8284512_trimmed.fq.sort.sort.q10.rmdup.narrowPeak_peak_39973	1849	.	26.3008	188.833	184.91	243
chr2	155802789	155803300	SRR8284512_trimmed.fq.sort.sort.q10.rmdup.narrowPeak_peak_39974	1025	.	22.8258	105.59	102.51	174
chr2	155811715	155812227	SRR8284512_trimmed.fq.sort.sort.q10.rmdup.narrowPeak_peak_39975	2314	.	27.4781	236.344	231.428	206
chr2	155823073	155823303	SRR8284512_trimmed.fq.sort.sort.q10.rmdup.narrowPeak_peak_39976	40	.	4.07907	6.25323	4.08651	91
chr2	155831360	155831682	SRR8284512_trimmed.fq.sort.sort.q10.rmdup.narrowPeak_peak_39977	577	.	13.5025	60.5192	57.7436	132
chr2	155832180	155832478	SRR8284512_trimmed.fq.sort.sort.q10.rmdup.narrowPeak_peak_39978	554	.	13.7073	58.1651	55.4057	126
chr2	155848080	155848719	SRR8284512_trimmed.fq.sort.sort.q10.rmdup.narrowPeak_peak_39979	1844	.	25.2748	188.346	184.431	385
chr2	155874349	155874615	SRR8284512_trimmed.fq.sort.sort.q10.rmdup.narrowPeak_peak_39980	311	.	13.5791	33.7511	31.1738	128
chr2	155911220	155911450	SRR8284512_trimmed.fq.sort.sort.q10.rmdup.narrowPeak_peak_39981	196	.	10.0874	22.1176	19.652	104
chr2	155916042	155916258	SRR8284512_trimmed.fq.sort.sort.q10.rmdup.narrowPeak_peak_39982	75	.	5.81964	9.78735	7.51283	128
chr2	155922377	155922580	SRR8284512_trimmed.fq.sort.sort.q10.rmdup.narrowPeak_peak_39983	75	.	5.81964	9.78735	7.51283	107
chr2	155946082	155946698	SRR8284512_trimmed.fq.sort.sort.q10.rmdup.narrowPeak_peak_39984	1878	.	25.1485	191.829	187.86	201
chr2	155952061	155952404	SRR8284512_trimmed.fq.sort.sort.q10.rmdup.narrowPeak_peak_39985	1955	.	25.9556	199.599	195.504	153
chr2	155962995	155963528	SRR8284512_trimmed.fq.sort.sort.q10.rmdup.narrowPeak_peak_39986	627	.	17.8901	65.5309	62.7215	179
chr2	155974173	155974378	SRR8284512_trimmed.fq.sort.sort.q10.rmdup.narrowPeak_peak_39987	47	.	4.65571	6.93425	4.73985	77
chr2	156005413	156005766	SRR8284512_trimmed.fq.sort.sort.q10.rmdup.narrowPeak_peak_39988	1099	.	21.7822	113.124	109.989	191
chr2	156086476	156086800	SRR8284512_trimmed.fq.sort.sort.q10.rmdup.narrowPeak_peak_39989	75	.	5.81964	9.78735	7.51283	219
chr2	156130045	156130209	SRR8284512_trimmed.fq.sort.sort.q10.rmdup.narrowPeak_peak_39990	38	.	4.26773	6.04816	3.88613	31
chr2	156135715	156136038	SRR8284512_trimmed.fq.sort.sort.q10.rmdup.narrowPeak_peak_39991	444	.	17.07	47.1501	44.4683	141
chr2	156142831	156143136	SRR8284512_trimmed.fq.sort.sort.q10.rmdup.narrowPeak_peak_39992	140	.	6.57864	16.4909	14.0967	83
chr2	156144032	156144289	SRR8284512_trimmed.fq.sort.sort.q10.rmdup.narrowPeak_peak_39993	226	.	8.29658	25.1832	22.686	159
chr2	156151613	156151796	SRR8284512_trimmed.fq.sort.sort.q10.rmdup.narrowPeak_peak_39994	81	.	5.99565	10.4431	8.15822	74
chr2	156170858	156171118	SRR8284512_trimmed.fq.sort.sort.q10.rmdup.narrowPeak_peak_39995	49	.	4.41529	7.10335	4.9053	122
chr2	156171243	156171652	SRR8284512_trimmed.fq.sort.sort.q10.rmdup.narrowPeak_peak_39996	55	.	4.63593	7.78178	5.56947	251
chr2	156177675	156177842	SRR8284512_trimmed.fq.sort.sort.q10.rmdup.narrowPeak_peak_39997	72	.	4.56879	9.52019	7.25782	96
chr2	156180309	156180568	SRR8284512_trimmed.fq.sort.sort.q10.rmdup.narrowPeak_peak_39998	525	.	13.7067	55.263	52.5233	132
chr2	156234992	156235247	SRR8284512_trimmed.fq.sort.sort.q10.rmdup.narrowPeak_peak_40001	95	.	6.59559	11.8311	9.51283	120
chr2	156244402	156244614	SRR8284512_trimmed.fq.sort.sort.q10.rmdup.narrowPeak_peak_40002	95	.	6.59559	11.8311	9.51283	99
chr2	156261073	156261271	SRR8284512_trimmed.fq.sort.sort.q10.rmdup.narrowPeak_peak_40003	149	.	8.53547	17.3499	14.9427	82
chr2	156278661	156279187	SRR8284512_trimmed.fq.sort.sort.q10.rmdup.narrowPeak_peak_40004	1767	.	27.1604	180.518	176.717	221
chr2	156286813	156287067	SRR8284512_trimmed.fq.sort.sort.q10.rmdup.narrowPeak_peak_40005	105	.	6.98356	12.8906	10.5526	119
chr2	156305809	156306327	SRR8284512_trimmed.fq.sort.sort.q10.rmdup.narrowPeak_peak_40006	1054	.	18.5964	108.511	105.41	203
chr2	156307339	156307526	SRR8284512_trimmed.fq.sort.sort.q10.rmdup.narrowPeak_peak_40007	114	.	4.97385	13.8302	11.4803	110
chr2	156312655	156312974	SRR8284512_trimmed.fq.sort.sort.q10.rmdup.narrowPeak_peak_40008	206	.	7.83222	23.0769	20.6027	177
chr2	156313163	156313545	SRR8284512_trimmed.fq.sort.sort.q10.rmdup.narrowPeak_peak_40009	440	.	12.5335	46.7735	44.0945	233
chr2	156314945	156315175	SRR8284512_trimmed.fq.sort.sort.q10.rmdup.narrowPeak_peak_40010	82	.	4.88976	10.532	8.24586	89
chr2	156325754	156325932	SRR8284512_trimmed.fq.sort.sort.q10.rmdup.narrowPeak_peak_40011	65	.	5.43166	8.80611	6.55593	61
chr2	156344698	156345009	SRR8284512_trimmed.fq.sort.sort.q10.rmdup.narrowPeak_peak_40012	482	.	17.8784	50.9361	48.227	160
chr2	156351302	156351601	SRR8284512_trimmed.fq.sort.sort.q10.rmdup.narrowPeak_peak_40013	390	.	13.7354	41.6779	39.0373	159
chr2	156352861	156353096	SRR8284512_trimmed.fq.sort.sort.q10.rmdup.narrowPeak_peak_40014	220	.	9.55509	24.5401	22.0505	94
chr2	156370026	156370277	SRR8284512_trimmed.fq.sort.sort.q10.rmdup.narrowPeak_peak_40015	149	.	8.53547	17.3499	14.9427	132
chr2	156381385	156381637	SRR8284512_trimmed.fq.sort.sort.q10.rmdup.narrowPeak_peak_40016	138	.	8.14749	16.204	13.8128	139
chr2	156394277	156394631	SRR8284512_trimmed.fq.sort.sort.q10.rmdup.narrowPeak_peak_40017	849	.	19.9103	87.8709	84.9135	182
chr2	156411238	156411627	SRR8284512_trimmed.fq.sort.sort.q10.rmdup.narrowPeak_peak_40018	189	.	9.68415	21.4191	18.9627	156
chr2	156422449	156422611	SRR8284512_trimmed.fq.sort.sort.q10.rmdup.narrowPeak_peak_40019	56	.	5.04368	7.85437	5.63071	91
chr2	156460544	156460814	SRR8284512_trimmed.fq.sort.sort.q10.rmdup.narrowPeak_peak_40020	233	.	11.2513	25.8673	23.3622	116
chr2	156482224	156482811	SRR8284512_trimmed.fq.sort.sort.q10.rmdup.narrowPeak_peak_40021	1550	.	23.0148	158.584	155.049	265
chr2	156497926	156498478	SRR8284512_trimmed.fq.sort.sort.q10.rmdup.narrowPeak_peak_40022	2013	.	28.6292	205.533	201.335	214
chr2	156515584	156516363	SRR8284512_trimmed.fq.sort.sort.q10.rmdup.narrowPeak_peak_40023	1999	.	25.8363	204.134	199.96	398
chr2	156529630	156530150	SRR8284512_trimmed.fq.sort.sort.q10.rmdup.narrowPeak_peak_40024	1256	.	23.1673	128.91	125.652	363
chr2	156541098	156541338	SRR8284512_trimmed.fq.sort.sort.q10.rmdup.narrowPeak_peak_40025	95	.	6.59559	11.8311	9.51283	154
chr2	156556413	156556713	SRR8284512_trimmed.fq.sort.sort.q10.rmdup.narrowPeak_peak_40026	285	.	12.8032	31.0704	28.5165	121
chr2	156584149	156584476	SRR8284512_trimmed.fq.sort.sort.q10.rmdup.narrowPeak_peak_40027	643	.	19.9708	67.216	64.3955	150
chr2	156612982	156613380	SRR8284512_trimmed.fq.sort.sort.q10.rmdup.narrowPeak_peak_40028	538	.	14.9155	56.6477	53.8985	172
chr2	156616603	156616908	SRR8284512_trimmed.fq.sort.sort.q10.rmdup.narrowPeak_peak_40029	117	.	6.05826	14.1164	11.7578	148
chr2	156630286	156630682	SRR8284512_trimmed.fq.sort.sort.q10.rmdup.narrowPeak_peak_40030	542	.	17.2706	56.9664	54.215	236
chr2	156655721	156655935	SRR8284512_trimmed.fq.sort.sort.q10.rmdup.narrowPeak_peak_40031	78	.	5.1958	10.1147	7.83513	62
chr2	156658778	156659135	SRR8284512_trimmed.fq.sort.sort.q10.rmdup.narrowPeak_peak_40032	500	.	15.5902	52.7938	50.0716	184
chr2	156705401	156705880	SRR8284512_trimmed.fq.sort.sort.q10.rmdup.narrowPeak_peak_40033	2298	.	30.514	234.726	229.855	242
chr2	156723255	156723501	SRR8284512_trimmed.fq.sort.sort.q10.rmdup.narrowPeak_peak_40034	71	.	5.62092	9.45839	7.19701	99
chr2	156760958	156761246	SRR8284512_trimmed.fq.sort.sort.q10.rmdup.narrowPeak_peak_40035	116	.	7.37154	13.9733	11.6166	78
chr2	156768418	156768649	SRR8284512_trimmed.fq.sort.sort.q10.rmdup.narrowPeak_peak_40036	116	.	7.37154	13.9733	11.6166	114
chr2	156781909	156782290	SRR8284512_trimmed.fq.sort.sort.q10.rmdup.narrowPeak_peak_40037	251	.	10.561	27.6336	25.112	120
chr2	156787716	156788030	SRR8284512_trimmed.fq.sort.sort.q10.rmdup.narrowPeak_peak_40038	969	.	23.629	99.9481	96.9084	151
chr2	156809280	156809878	SRR8284512_trimmed.fq.sort.sort.q10.rmdup.narrowPeak_peak_40039	1951	.	25.0217	199.203	195.116	388
chr2	156825121	156825523	SRR8284512_trimmed.fq.sort.sort.q10.rmdup.narrowPeak_peak_40040	324	.	13.5363	35.032	32.4448	242
chr2	156841685	156842139	SRR8284512_trimmed.fq.sort.sort.q10.rmdup.narrowPeak_peak_40041	114	.	6.76111	13.7868	11.4374	295
chr2	156852369	156852531	SRR8284512_trimmed.fq.sort.sort.q10.rmdup.narrowPeak_peak_40042	59	.	5.06183	8.19618	5.96604	82
chr2	156854498	156854703	SRR8284512_trimmed.fq.sort.sort.q10.rmdup.narrowPeak_peak_40043	134	.	7.68425	15.8786	13.4952	123
chr2	156862368	156862573	SRR8284512_trimmed.fq.sort.sort.q10.rmdup.narrowPeak_peak_40044	64	.	4.94499	8.64052	6.40209	83
chr2	156862755	156863049	SRR8284512_trimmed.fq.sort.sort.q10.rmdup.narrowPeak_peak_40045	301	.	11.9234	32.729	30.1608	138
chr2	156873589	156874220	SRR8284512_trimmed.fq.sort.sort.q10.rmdup.narrowPeak_peak_40046	1471	.	21.741	150.599	147.147	235
chr2	156885658	156885961	SRR8284512_trimmed.fq.sort.sort.q10.rmdup.narrowPeak_peak_40047	107	.	6.86962	13.1201	10.7791	200
chr2	156903470	156903644	SRR8284512_trimmed.fq.sort.sort.q10.rmdup.narrowPeak_peak_40048	82	.	4.12772	10.559	8.27241	62
chr2	156904905	156905455	SRR8284512_trimmed.fq.sort.sort.q10.rmdup.narrowPeak_peak_40049	1581	.	22.8396	161.759	158.189	233
chr2	156992121	156992477	SRR8284512_trimmed.fq.sort.sort.q10.rmdup.narrowPeak_peak_40050	396	.	10.9834	42.2919	39.6463	170
chr2	156996612	156996904	SRR8284512_trimmed.fq.sort.sort.q10.rmdup.narrowPeak_peak_40051	354	.	10.5385	38.0274	35.4152	122
chr2	157016726	157017138	SRR8284512_trimmed.fq.sort.sort.q10.rmdup.narrowPeak_peak_40052	84	.	6.20761	10.7962	8.49896	291
chr2	157030756	157031219	SRR8284512_trimmed.fq.sort.sort.q10.rmdup.narrowPeak_peak_40053	1745	.	23.5167	178.307	174.536	247
chr2	157043972	157044332	SRR8284512_trimmed.fq.sort.sort.q10.rmdup.narrowPeak_peak_40054	1405	.	24.4574	143.937	140.548	172
chr2	157053763	157054292	SRR8284512_trimmed.fq.sort.sort.q10.rmdup.narrowPeak_peak_40055	944	.	19.9171	97.5131	94.4903	216
chr2	157079593	157079817	SRR8284512_trimmed.fq.sort.sort.q10.rmdup.narrowPeak_peak_40056	184	.	9.69939	20.8995	18.4479	155
chr2	157095022	157095446	SRR8284512_trimmed.fq.sort.sort.q10.rmdup.narrowPeak_peak_40057	1836	.	26.8297	187.544	183.642	209
chr2	157101231	157101462	SRR8284512_trimmed.fq.sort.sort.q10.rmdup.narrowPeak_peak_40058	127	.	7.75951	15.0781	12.7037	120
chr2	157116791	157117337	SRR8284512_trimmed.fq.sort.sort.q10.rmdup.narrowPeak_peak_40059	1850	.	22.3514	188.958	185.034	345
chr2	157128112	157128349	SRR8284512_trimmed.fq.sort.sort.q10.rmdup.narrowPeak_peak_40060	95	.	6.59559	11.8311	9.51283	139
chr2	157163936	157164124	SRR8284512_trimmed.fq.sort.sort.q10.rmdup.narrowPeak_peak_40061	75	.	5.81964	9.78735	7.51283	113
chr2	157174522	157174822	SRR8284512_trimmed.fq.sort.sort.q10.rmdup.narrowPeak_peak_40062	208	.	10.4753	23.3519	20.8728	140
chr2	157190616	157190801	SRR8284512_trimmed.fq.sort.sort.q10.rmdup.narrowPeak_peak_40063	75	.	5.81964	9.78735	7.51283	62
chr2	157203931	157204127	SRR8284512_trimmed.fq.sort.sort.q10.rmdup.narrowPeak_peak_40064	63	.	5.27824	8.55414	6.31731	91
chr2	157204535	157204697	SRR8284512_trimmed.fq.sort.sort.q10.rmdup.narrowPeak_peak_40065	54	.	4.93134	7.67151	5.46155	56
chr2	157224300	157224462	SRR8284512_trimmed.fq.sort.sort.q10.rmdup.narrowPeak_peak_40066	56	.	5.04368	7.85437	5.63071	66
chr2	157259540	157260242	SRR8284512_trimmed.fq.sort.sort.q10.rmdup.narrowPeak_peak_40067	1586	.	24.4545	162.27	158.694	383
chr2	157270318	157270556	SRR8284512_trimmed.fq.sort.sort.q10.rmdup.narrowPeak_peak_40068	196	.	10.0874	22.1176	19.652	95
chr2	157287568	157288012	SRR8284512_trimmed.fq.sort.sort.q10.rmdup.narrowPeak_peak_40069	1042	.	12.2829	107.379	104.287	203
chr2	157292113	157292608	SRR8284512_trimmed.fq.sort.sort.q10.rmdup.narrowPeak_peak_40070	1804	.	17.7038	184.341	180.485	179
chr2	157301205	157301604	SRR8284512_trimmed.fq.sort.sort.q10.rmdup.narrowPeak_peak_40071	116	.	7.37154	13.9733	11.6166	285
chr2	157318964	157319210	SRR8284512_trimmed.fq.sort.sort.q10.rmdup.narrowPeak_peak_40072	73	.	5.69001	9.57302	7.30969	120
chr2	157338686	157339015	SRR8284512_trimmed.fq.sort.sort.q10.rmdup.narrowPeak_peak_40073	1110	.	13.4885	114.159	111.016	168
chr2	157341561	157341975	SRR8284512_trimmed.fq.sort.sort.q10.rmdup.narrowPeak_peak_40074	1743	.	18.1252	178.087	174.319	161
chr2	157398590	157398930	SRR8284512_trimmed.fq.sort.sort.q10.rmdup.narrowPeak_peak_40075	374	.	15.1734	40.0511	37.423	133
chr2	157430746	157431024	SRR8284512_trimmed.fq.sort.sort.q10.rmdup.narrowPeak_peak_40076	138	.	8.14749	16.204	13.8128	126
chr2	157441395	157441745	SRR8284512_trimmed.fq.sort.sort.q10.rmdup.narrowPeak_peak_40077	1170	.	25.8279	120.228	117.039	173
chr2	157452253	157452427	SRR8284512_trimmed.fq.sort.sort.q10.rmdup.narrowPeak_peak_40078	73	.	5.72519	9.63129	7.36696	60
chr2	157457479	157458024	SRR8284512_trimmed.fq.sort.sort.q10.rmdup.narrowPeak_peak_40079	417	.	7.43242	44.3661	41.7051	155
chr2	157458506	157458924	SRR8284512_trimmed.fq.sort.sort.q10.rmdup.narrowPeak_peak_40080	1468	.	16.0233	150.323	146.874	195
chr2	157459843	157460040	SRR8284512_trimmed.fq.sort.sort.q10.rmdup.narrowPeak_peak_40081	91	.	3.47409	11.4798	9.17263	93
chr2	157468381	157468776	SRR8284512_trimmed.fq.sort.sort.q10.rmdup.narrowPeak_peak_40082	1523	.	24.2504	155.85	152.345	242
chr2	157480165	157480749	SRR8284512_trimmed.fq.sort.sort.q10.rmdup.narrowPeak_peak_40083	1039	.	20.8563	107.058	103.968	156
chr2	157558610	157558898	SRR8284512_trimmed.fq.sort.sort.q10.rmdup.narrowPeak_peak_40084	279	.	8.69072	30.4565	27.9087	134
chr2	157559439	157559767	SRR8284512_trimmed.fq.sort.sort.q10.rmdup.narrowPeak_peak_40085	550	.	13.3065	57.839	55.0815	181
chr2	157664510	157664769	SRR8284512_trimmed.fq.sort.sort.q10.rmdup.narrowPeak_peak_40091	297	.	13.1396	32.3143	29.7503	148
chr2	157693822	157694001	SRR8284512_trimmed.fq.sort.sort.q10.rmdup.narrowPeak_peak_40092	75	.	5.81964	9.78735	7.51283	103
chr2	157745783	157746101	SRR8284512_trimmed.fq.sort.sort.q10.rmdup.narrowPeak_peak_40093	611	.	20.0408	63.9389	61.1402	157
chr2	157756201	157756589	SRR8284512_trimmed.fq.sort.sort.q10.rmdup.narrowPeak_peak_40094	1224	.	24.4612	125.659	122.427	199
chr2	157801349	157801746	SRR8284512_trimmed.fq.sort.sort.q10.rmdup.narrowPeak_peak_40095	135	.	7.96601	15.8949	13.5113	259
chr2	157913496	157913731	SRR8284512_trimmed.fq.sort.sort.q10.rmdup.narrowPeak_peak_40096	75	.	5.81964	9.78735	7.51283	98
chr2	157913823	157914002	SRR8284512_trimmed.fq.sort.sort.q10.rmdup.narrowPeak_peak_40097	65	.	5.43166	8.80611	6.55593	101
chr2	157932781	157933029	SRR8284512_trimmed.fq.sort.sort.q10.rmdup.narrowPeak_peak_40098	129	.	6.89933	15.3631	12.9854	96
chr2	157936728	157937002	SRR8284512_trimmed.fq.sort.sort.q10.rmdup.narrowPeak_peak_40099	358	.	12.4716	38.4499	35.8346	123
chr2	157943564	157944023	SRR8284512_trimmed.fq.sort.sort.q10.rmdup.narrowPeak_peak_40100	1213	.	24.0504	124.615	121.392	317
chr2	157974683	157974894	SRR8284512_trimmed.fq.sort.sort.q10.rmdup.narrowPeak_peak_40101	74	.	5.76081	9.6902	7.42484	64
chr2	157989966	157990426	SRR8284512_trimmed.fq.sort.sort.q10.rmdup.narrowPeak_peak_40102	1734	.	28.4431	177.166	173.41	184
chr2	158005698	158005981	SRR8284512_trimmed.fq.sort.sort.q10.rmdup.narrowPeak_peak_40103	333	.	14.0354	35.9183	33.3235	151
chr2	158027974	158028181	SRR8284512_trimmed.fq.sort.sort.q10.rmdup.narrowPeak_peak_40104	116	.	7.37154	13.9733	11.6166	98
chr2	158047765	158048425	SRR8284512_trimmed.fq.sort.sort.q10.rmdup.narrowPeak_peak_40105	1342	.	23.9023	137.579	134.247	324
chr2	158055486	158055674	SRR8284512_trimmed.fq.sort.sort.q10.rmdup.narrowPeak_peak_40106	75	.	5.81964	9.78735	7.51283	72
chr2	158064804	158065195	SRR8284512_trimmed.fq.sort.sort.q10.rmdup.narrowPeak_peak_40107	425	.	13.7038	45.1733	42.506	138
chr2	158077291	158077482	SRR8284512_trimmed.fq.sort.sort.q10.rmdup.narrowPeak_peak_40108	129	.	6.86735	15.3019	12.9249	92
chr2	158107215	158107626	SRR8284512_trimmed.fq.sort.sort.q10.rmdup.narrowPeak_peak_40109	1111	.	24.5283	114.31	111.166	198
chr2	158146419	158146912	SRR8284512_trimmed.fq.sort.sort.q10.rmdup.narrowPeak_peak_40110	395	.	10.7034	42.1991	39.5542	123
chr2	158151152	158151466	SRR8284512_trimmed.fq.sort.sort.q10.rmdup.narrowPeak_peak_40111	565	.	13.5802	59.2826	56.5154	152
chr2	158180739	158181237	SRR8284512_trimmed.fq.sort.sort.q10.rmdup.narrowPeak_peak_40112	2125	.	23.8741	216.978	212.549	252
chr2	158194859	158195273	SRR8284512_trimmed.fq.sort.sort.q10.rmdup.narrowPeak_peak_40113	1455	.	23.5562	148.949	145.513	214
chr2	158204139	158204668	SRR8284512_trimmed.fq.sort.sort.q10.rmdup.narrowPeak_peak_40114	1861	.	16.6707	190.097	186.155	186
chr2	158207802	158208189	SRR8284512_trimmed.fq.sort.sort.q10.rmdup.narrowPeak_peak_40115	1055	.	10.5832	108.695	105.593	192
chr2	158212156	158212427	SRR8284512_trimmed.fq.sort.sort.q10.rmdup.narrowPeak_peak_40116	283	.	6.73531	30.9509	28.3992	149
chr2	158258648	158259109	SRR8284512_trimmed.fq.sort.sort.q10.rmdup.narrowPeak_peak_40117	1188	.	22.362	122.04	118.837	312
chr2	158275336	158275714	SRR8284512_trimmed.fq.sort.sort.q10.rmdup.narrowPeak_peak_40118	654	.	20.0816	68.288	65.4604	184
chr2	158284529	158285138	SRR8284512_trimmed.fq.sort.sort.q10.rmdup.narrowPeak_peak_40119	1955	.	28.0776	199.653	195.557	249
chr2	158304289	158304579	SRR8284512_trimmed.fq.sort.sort.q10.rmdup.narrowPeak_peak_40120	287	.	11.8374	31.2765	28.7209	156
chr2	158311042	158311225	SRR8284512_trimmed.fq.sort.sort.q10.rmdup.narrowPeak_peak_40121	38	.	4.26773	6.04816	3.88613	90
chr2	158316393	158316690	SRR8284512_trimmed.fq.sort.sort.q10.rmdup.narrowPeak_peak_40122	244	.	7.0761	26.9664	24.452	136
chr2	158316988	158317379	SRR8284512_trimmed.fq.sort.sort.q10.rmdup.narrowPeak_peak_40123	1474	.	22.3932	150.921	147.465	182
chr2	158340104	158340578	SRR8284512_trimmed.fq.sort.sort.q10.rmdup.narrowPeak_peak_40124	2624	.	29.3639	268.43	262.485	276
chr2	158347876	158348297	SRR8284512_trimmed.fq.sort.sort.q10.rmdup.narrowPeak_peak_40125	1894	.	25.6071	193.433	189.439	237
chr2	158354182	158354652	SRR8284512_trimmed.fq.sort.sort.q10.rmdup.narrowPeak_peak_40126	439	.	13.7043	46.6057	43.928	327
chr2	158361402	158362160	SRR8284512_trimmed.fq.sort.sort.q10.rmdup.narrowPeak_peak_40127	1989	.	23.2903	203.107	198.952	191
chr2	158362819	158362982	SRR8284512_trimmed.fq.sort.sort.q10.rmdup.narrowPeak_peak_40128	85	.	3.76721	10.8322	8.5345	84
chr2	158369076	158369261	SRR8284512_trimmed.fq.sort.sort.q10.rmdup.narrowPeak_peak_40129	84	.	6.20761	10.7962	8.49896	42
chr2	158375354	158375686	SRR8284512_trimmed.fq.sort.sort.q10.rmdup.narrowPeak_peak_40130	564	.	8.91481	59.1689	56.4025	213
chr2	158379639	158380154	SRR8284512_trimmed.fq.sort.sort.q10.rmdup.narrowPeak_peak_40131	2267	.	21.5417	231.534	226.751	287
chr2	158390261	158390425	SRR8284512_trimmed.fq.sort.sort.q10.rmdup.narrowPeak_peak_40132	56	.	5.04368	7.85437	5.63071	60
chr2	158409464	158409824	SRR8284512_trimmed.fq.sort.sort.q10.rmdup.narrowPeak_peak_40133	517	.	13.6828	54.4806	51.7464	209
chr2	158410671	158411080	SRR8284512_trimmed.fq.sort.sort.q10.rmdup.narrowPeak_peak_40134	247	.	8.73324	27.2706	24.7519	157
chr2	158436122	158436329	SRR8284512_trimmed.fq.sort.sort.q10.rmdup.narrowPeak_peak_40135	75	.	5.81964	9.78735	7.51283	86
chr2	158530211	158530462	SRR8284512_trimmed.fq.sort.sort.q10.rmdup.narrowPeak_peak_40136	269	.	6.9921	29.5382	26.9992	110
chr2	158534066	158534517	SRR8284512_trimmed.fq.sort.sort.q10.rmdup.narrowPeak_peak_40137	1565	.	20.5874	160.069	156.518	252
chr2	158546811	158547159	SRR8284512_trimmed.fq.sort.sort.q10.rmdup.narrowPeak_peak_40138	1322	.	13.9462	135.615	132.3	161
chr2	158549992	158550443	SRR8284512_trimmed.fq.sort.sort.q10.rmdup.narrowPeak_peak_40139	1590	.	15.6572	162.651	159.071	249
chr2	158556011	158556667	SRR8284512_trimmed.fq.sort.sort.q10.rmdup.narrowPeak_peak_40140	2065	.	25.5219	210.885	206.586	456
chr2	158613424	158613947	SRR8284512_trimmed.fq.sort.sort.q10.rmdup.narrowPeak_peak_40141	1369	.	20.5891	140.338	136.981	305
chr2	158628954	158629840	SRR8284512_trimmed.fq.sort.sort.q10.rmdup.narrowPeak_peak_40142	1694	.	21.8794	173.198	169.493	668
chr2	158641850	158642437	SRR8284512_trimmed.fq.sort.sort.q10.rmdup.narrowPeak_peak_40143	2057	.	27.5158	210.037	205.753	198
chr2	158652948	158653562	SRR8284512_trimmed.fq.sort.sort.q10.rmdup.narrowPeak_peak_40144	1940	.	24.9967	198.134	194.064	255
chr2	158667854	158668131	SRR8284512_trimmed.fq.sort.sort.q10.rmdup.narrowPeak_peak_40145	95	.	6.59559	11.8311	9.51283	139
chr2	158704793	158705034	SRR8284512_trimmed.fq.sort.sort.q10.rmdup.narrowPeak_peak_40146	160	.	8.92344	18.515	16.0924	95
chr2	158726301	158726580	SRR8284512_trimmed.fq.sort.sort.q10.rmdup.narrowPeak_peak_40147	352	.	14.7431	37.8631	35.252	129
chr2	158736303	158736629	SRR8284512_trimmed.fq.sort.sort.q10.rmdup.narrowPeak_peak_40148	269	.	11.5489	29.474	26.9356	131
chr2	158742489	158742736	SRR8284512_trimmed.fq.sort.sort.q10.rmdup.narrowPeak_peak_40149	274	.	8.12375	30.014	27.4698	124
chr2	158745070	158745431	SRR8284512_trimmed.fq.sort.sort.q10.rmdup.narrowPeak_peak_40150	1363	.	23.3181	139.71	136.359	158
chr2	158757141	158757303	SRR8284512_trimmed.fq.sort.sort.q10.rmdup.narrowPeak_peak_40151	65	.	5.43166	8.80611	6.55593	80
chr2	158767452	158767984	SRR8284512_trimmed.fq.sort.sort.q10.rmdup.narrowPeak_peak_40152	1732	.	27.6685	176.973	173.219	345
chr2	158800094	158800290	SRR8284512_trimmed.fq.sort.sort.q10.rmdup.narrowPeak_peak_40153	95	.	6.59559	11.8311	9.51283	85
chr2	158815403	158815656	SRR8284512_trimmed.fq.sort.sort.q10.rmdup.narrowPeak_peak_40154	105	.	6.98356	12.8906	10.5526	152
chr2	158828131	158828484	SRR8284512_trimmed.fq.sort.sort.q10.rmdup.narrowPeak_peak_40155	188	.	9.62606	21.3179	18.8624	205
chr2	158852594	158852945	SRR8284512_trimmed.fq.sort.sort.q10.rmdup.narrowPeak_peak_40156	1124	.	25.9397	115.59	112.437	161
chr2	158863807	158864276	SRR8284512_trimmed.fq.sort.sort.q10.rmdup.narrowPeak_peak_40157	1693	.	15.681	173.032	169.329	228
chr2	158865337	158865774	SRR8284512_trimmed.fq.sort.sort.q10.rmdup.narrowPeak_peak_40158	1729	.	15.9061	176.733	172.982	197
chr2	158886605	158886998	SRR8284512_trimmed.fq.sort.sort.q10.rmdup.narrowPeak_peak_40159	1664	.	30.0684	170.164	166.496	159
chr2	158912565	158913056	SRR8284512_trimmed.fq.sort.sort.q10.rmdup.narrowPeak_peak_40160	1965	.	27.7583	200.665	196.552	242
chr2	158987781	158987943	SRR8284512_trimmed.fq.sort.sort.q10.rmdup.narrowPeak_peak_40161	38	.	4.26773	6.04816	3.88613	52
chr2	159047280	159047643	SRR8284512_trimmed.fq.sort.sort.q10.rmdup.narrowPeak_peak_40162	229	.	11.0007	25.4316	22.9322	146
chr2	159053723	159054355	SRR8284512_trimmed.fq.sort.sort.q10.rmdup.narrowPeak_peak_40163	1811	.	26.0401	184.992	181.126	370
chr2	159067656	159068005	SRR8284512_trimmed.fq.sort.sort.q10.rmdup.narrowPeak_peak_40164	357	.	13.8504	38.3707	35.7558	195
chr2	159068452	159068630	SRR8284512_trimmed.fq.sort.sort.q10.rmdup.narrowPeak_peak_40165	71	.	5.37562	9.39169	7.13148	54
chr2	159153202	159153623	SRR8284512_trimmed.fq.sort.sort.q10.rmdup.narrowPeak_peak_40166	378	.	14.9996	40.4641	37.8329	185
chr2	159163929	159164559	SRR8284512_trimmed.fq.sort.sort.q10.rmdup.narrowPeak_peak_40167	1588	.	24.8063	162.396	158.819	272
chr2	159191349	159191573	SRR8284512_trimmed.fq.sort.sort.q10.rmdup.narrowPeak_peak_40168	56	.	5.04368	7.85437	5.63071	88
chr2	159200845	159201029	SRR8284512_trimmed.fq.sort.sort.q10.rmdup.narrowPeak_peak_40169	95	.	6.59559	11.8311	9.51283	61
chr2	159291574	159291836	SRR8284512_trimmed.fq.sort.sort.q10.rmdup.narrowPeak_peak_40170	105	.	6.98356	12.8906	10.5526	113
chr2	159408188	159408510	SRR8284512_trimmed.fq.sort.sort.q10.rmdup.narrowPeak_peak_40171	310	.	13.526	33.6582	31.0827	141
chr2	159414494	159414656	SRR8284512_trimmed.fq.sort.sort.q10.rmdup.narrowPeak_peak_40172	38	.	4.26773	6.04816	3.88613	134
chr2	159437051	159437235	SRR8284512_trimmed.fq.sort.sort.q10.rmdup.narrowPeak_peak_40173	95	.	6.59559	11.8311	9.51283	71
chr2	159443529	159443956	SRR8284512_trimmed.fq.sort.sort.q10.rmdup.narrowPeak_peak_40174	1001	.	21.8466	103.239	100.176	244
chr2	159560667	159560916	SRR8284512_trimmed.fq.sort.sort.q10.rmdup.narrowPeak_peak_40175	221	.	10.8633	24.602	22.1098	140
chr2	159586673	159587091	SRR8284512_trimmed.fq.sort.sort.q10.rmdup.narrowPeak_peak_40176	1094	.	23.4218	112.627	109.496	208
chr2	159607261	159607423	SRR8284512_trimmed.fq.sort.sort.q10.rmdup.narrowPeak_peak_40177	47	.	4.65571	6.93425	4.73985	119
chr2	159645927	159646206	SRR8284512_trimmed.fq.sort.sort.q10.rmdup.narrowPeak_peak_40178	540	.	19.7868	56.7662	54.0161	140
chr2	159706182	159706344	SRR8284512_trimmed.fq.sort.sort.q10.rmdup.narrowPeak_peak_40179	38	.	4.26773	6.04816	3.88613	46
chr2	159714604	159714766	SRR8284512_trimmed.fq.sort.sort.q10.rmdup.narrowPeak_peak_40180	38	.	4.26773	6.04816	3.88613	76
chr2	159734917	159735205	SRR8284512_trimmed.fq.sort.sort.q10.rmdup.narrowPeak_peak_40181	254	.	10.4509	28.0242	25.4993	133
chr2	159738912	159739104	SRR8284512_trimmed.fq.sort.sort.q10.rmdup.narrowPeak_peak_40182	151	.	7.8047	17.5328	15.1238	99
chr2	159895376	159895664	SRR8284512_trimmed.fq.sort.sort.q10.rmdup.narrowPeak_peak_40183	149	.	8.53547	17.3499	14.9427	130
chr2	160000430	160000827	SRR8284512_trimmed.fq.sort.sort.q10.rmdup.narrowPeak_peak_40184	1307	.	25.8691	134.062	130.76	213
chr2	160062631	160063027	SRR8284512_trimmed.fq.sort.sort.q10.rmdup.narrowPeak_peak_40185	149	.	8.53547	17.3499	14.9427	115
chr2	160158808	160158984	SRR8284512_trimmed.fq.sort.sort.q10.rmdup.narrowPeak_peak_40186	65	.	5.43166	8.80611	6.55593	44
chr2	160170860	160171345	SRR8284512_trimmed.fq.sort.sort.q10.rmdup.narrowPeak_peak_40187	563	.	18.8147	59.1259	56.3597	323
chr2	160207389	160207552	SRR8284512_trimmed.fq.sort.sort.q10.rmdup.narrowPeak_peak_40188	47	.	4.65571	6.93425	4.73985	110
chr2	160235499	160235759	SRR8284512_trimmed.fq.sort.sort.q10.rmdup.narrowPeak_peak_40189	233	.	11.2513	25.8673	23.3622	144
chr2	160326272	160326434	SRR8284512_trimmed.fq.sort.sort.q10.rmdup.narrowPeak_peak_40190	38	.	4.26773	6.04816	3.88613	57
chr2	160354343	160354659	SRR8284512_trimmed.fq.sort.sort.q10.rmdup.narrowPeak_peak_40191	707	.	11.7415	73.5976	70.7348	154
chr2	160356132	160356551	SRR8284512_trimmed.fq.sort.sort.q10.rmdup.narrowPeak_peak_40192	1261	.	16.9378	129.411	126.149	184
chr2	160367880	160368430	SRR8284512_trimmed.fq.sort.sort.q10.rmdup.narrowPeak_peak_40193	1861	.	23.8543	190.047	186.107	166
chr2	160376320	160376496	SRR8284512_trimmed.fq.sort.sort.q10.rmdup.narrowPeak_peak_40194	108	.	3.9744	13.1702	10.8287	103
chr2	160378258	160378854	SRR8284512_trimmed.fq.sort.sort.q10.rmdup.narrowPeak_peak_40195	2170	.	22.9647	221.589	217.055	222
chr2	160407767	160408090	SRR8284512_trimmed.fq.sort.sort.q10.rmdup.narrowPeak_peak_40196	242	.	10.7512	26.7838	24.2709	165
chr2	160413984	160414353	SRR8284512_trimmed.fq.sort.sort.q10.rmdup.narrowPeak_peak_40197	556	.	16.7795	58.3654	55.6044	207
chr2	160421554	160421784	SRR8284512_trimmed.fq.sort.sort.q10.rmdup.narrowPeak_peak_40198	38	.	4.26773	6.04816	3.88613	134
chr2	160509024	160509271	SRR8284512_trimmed.fq.sort.sort.q10.rmdup.narrowPeak_peak_40199	160	.	8.92344	18.515	16.0924	128
chr2	160525352	160525624	SRR8284512_trimmed.fq.sort.sort.q10.rmdup.narrowPeak_peak_40200	99	.	6.62447	12.2844	9.95994	125
chr2	160578679	160579162	SRR8284512_trimmed.fq.sort.sort.q10.rmdup.narrowPeak_peak_40201	2534	.	29.3688	259.041	253.422	203
chr2	160586849	160587393	SRR8284512_trimmed.fq.sort.sort.q10.rmdup.narrowPeak_peak_40202	989	.	19.6486	102.052	98.9975	338
chr2	160593006	160593430	SRR8284512_trimmed.fq.sort.sort.q10.rmdup.narrowPeak_peak_40203	1462	.	14.725	149.699	146.256	220
chr2	160597755	160598212	SRR8284512_trimmed.fq.sort.sort.q10.rmdup.narrowPeak_peak_40204	1978	.	16.4889	201.956	197.821	263
chr2	160601840	160602098	SRR8284512_trimmed.fq.sort.sort.q10.rmdup.narrowPeak_peak_40205	396	.	7.53355	42.3236	39.6778	115
chr2	160612326	160612630	SRR8284512_trimmed.fq.sort.sort.q10.rmdup.narrowPeak_peak_40206	184	.	9.69939	20.8995	18.4479	132
chr2	160673578	160673740	SRR8284512_trimmed.fq.sort.sort.q10.rmdup.narrowPeak_peak_40207	47	.	4.65571	6.93425	4.73985	31
chr2	160705082	160705310	SRR8284512_trimmed.fq.sort.sort.q10.rmdup.narrowPeak_peak_40208	75	.	5.81964	9.78735	7.51283	104
chr2	160717168	160717854	SRR8284512_trimmed.fq.sort.sort.q10.rmdup.narrowPeak_peak_40209	1755	.	25.2148	179.318	175.533	292
chr2	160725991	160726177	SRR8284512_trimmed.fq.sort.sort.q10.rmdup.narrowPeak_peak_40210	62	.	4.5217	8.48951	6.25393	61
chr2	160729849	160730201	SRR8284512_trimmed.fq.sort.sort.q10.rmdup.narrowPeak_peak_40211	477	.	14.146	50.4628	47.7571	153
chr2	160743905	160744438	SRR8284512_trimmed.fq.sort.sort.q10.rmdup.narrowPeak_peak_40212	1089	.	21.7235	112.056	108.929	319
chr2	160749667	160749944	SRR8284512_trimmed.fq.sort.sort.q10.rmdup.narrowPeak_peak_40213	232	.	11.2073	25.791	23.2884	156
chr2	160760787	160761230	SRR8284512_trimmed.fq.sort.sort.q10.rmdup.narrowPeak_peak_40214	628	.	17.5448	65.6135	62.8036	170
chr2	160791479	160791643	SRR8284512_trimmed.fq.sort.sort.q10.rmdup.narrowPeak_peak_40215	75	.	5.62035	9.81036	7.53552	103
chr2	160793250	160793504	SRR8284512_trimmed.fq.sort.sort.q10.rmdup.narrowPeak_peak_40216	291	.	12.436	31.7241	29.165	114
chr2	160856366	160856696	SRR8284512_trimmed.fq.sort.sort.q10.rmdup.narrowPeak_peak_40217	404	.	15.6386	43.077	40.4257	171
chr2	160876113	160876495	SRR8284512_trimmed.fq.sort.sort.q10.rmdup.narrowPeak_peak_40218	677	.	19.1231	70.622	67.7788	157
chr2	160884811	160885230	SRR8284512_trimmed.fq.sort.sort.q10.rmdup.narrowPeak_peak_40219	1317	.	13.7047	135.016	131.707	258
chr2	160887244	160887676	SRR8284512_trimmed.fq.sort.sort.q10.rmdup.narrowPeak_peak_40220	1573	.	15.6187	160.863	157.303	219
chr2	160896105	160896506	SRR8284512_trimmed.fq.sort.sort.q10.rmdup.narrowPeak_peak_40221	626	.	19.9516	65.4719	62.6629	222
chr2	160931422	160931822	SRR8284512_trimmed.fq.sort.sort.q10.rmdup.narrowPeak_peak_40222	349	.	10.331	37.515	34.9073	160
chr2	160933936	160934267	SRR8284512_trimmed.fq.sort.sort.q10.rmdup.narrowPeak_peak_40223	406	.	11.3812	43.2971	40.6442	142
chr2	160942457	160943022	SRR8284512_trimmed.fq.sort.sort.q10.rmdup.narrowPeak_peak_40224	1017	.	19.3952	104.833	101.759	180
chr2	160955359	160955750	SRR8284512_trimmed.fq.sort.sort.q10.rmdup.narrowPeak_peak_40225	733	.	16.2684	76.2731	73.3924	174
chr2	160958820	160959084	SRR8284512_trimmed.fq.sort.sort.q10.rmdup.narrowPeak_peak_40226	157	.	6.02264	18.1623	15.7468	124
chr2	160960514	160960685	SRR8284512_trimmed.fq.sort.sort.q10.rmdup.narrowPeak_peak_40227	34	.	3.42013	5.54048	3.40586	69
chr2	160976645	160976880	SRR8284512_trimmed.fq.sort.sort.q10.rmdup.narrowPeak_peak_40228	84	.	6.20761	10.7962	8.49896	124
chr2	161001904	161002378	SRR8284512_trimmed.fq.sort.sort.q10.rmdup.narrowPeak_peak_40229	282	.	12.6738	30.8443	28.2934	317
chr2	161040824	161041040	SRR8284512_trimmed.fq.sort.sort.q10.rmdup.narrowPeak_peak_40230	141	.	6.60377	16.5448	14.15	100
chr2	161042858	161043214	SRR8284512_trimmed.fq.sort.sort.q10.rmdup.narrowPeak_peak_40231	886	.	21.1589	91.6642	88.6813	200
chr2	161090175	161090579	SRR8284512_trimmed.fq.sort.sort.q10.rmdup.narrowPeak_peak_40232	903	.	21.4831	93.306	90.312	248
chr2	161106040	161106202	SRR8284512_trimmed.fq.sort.sort.q10.rmdup.narrowPeak_peak_40233	56	.	5.04368	7.85437	5.63071	52
chr2	161177584	161178174	SRR8284512_trimmed.fq.sort.sort.q10.rmdup.narrowPeak_peak_40234	998	.	22.0999	102.937	99.8765	379
chr2	161184986	161185540	SRR8284512_trimmed.fq.sort.sort.q10.rmdup.narrowPeak_peak_40235	1999	.	28.8267	204.095	199.922	327
chr2	161214511	161215082	SRR8284512_trimmed.fq.sort.sort.q10.rmdup.narrowPeak_peak_40236	2143	.	27.999	218.849	214.377	336
chr2	161237275	161237652	SRR8284512_trimmed.fq.sort.sort.q10.rmdup.narrowPeak_peak_40237	394	.	15.907	42.0764	39.4323	147
chr2	161267568	161268114	SRR8284512_trimmed.fq.sort.sort.q10.rmdup.narrowPeak_peak_40238	218	.	10.3638	24.3104	21.8228	377
chr2	161339013	161339205	SRR8284512_trimmed.fq.sort.sort.q10.rmdup.narrowPeak_peak_40239	75	.	5.81964	9.78735	7.51283	124
chr2	161341573	161341735	SRR8284512_trimmed.fq.sort.sort.q10.rmdup.narrowPeak_peak_40240	38	.	4.26773	6.04816	3.88613	101
chr2	161391949	161392248	SRR8284512_trimmed.fq.sort.sort.q10.rmdup.narrowPeak_peak_40241	149	.	8.53547	17.3499	14.9427	142
chr2	161406030	161406356	SRR8284512_trimmed.fq.sort.sort.q10.rmdup.narrowPeak_peak_40242	373	.	14.7376	39.9923	37.3648	158
chr2	161425842	161426033	SRR8284512_trimmed.fq.sort.sort.q10.rmdup.narrowPeak_peak_40243	84	.	6.20761	10.7962	8.49896	34
chr2	161470045	161470369	SRR8284512_trimmed.fq.sort.sort.q10.rmdup.narrowPeak_peak_40244	971	.	24.1831	100.207	97.165	171
chr2	161499677	161499921	SRR8284512_trimmed.fq.sort.sort.q10.rmdup.narrowPeak_peak_40245	149	.	8.53547	17.3499	14.9427	133
chr2	161511991	161512518	SRR8284512_trimmed.fq.sort.sort.q10.rmdup.narrowPeak_peak_40246	568	.	18.1989	59.5933	56.8241	129
chr2	161599061	161599339	SRR8284512_trimmed.fq.sort.sort.q10.rmdup.narrowPeak_peak_40247	221	.	10.8633	24.602	22.1098	133
chr2	161640822	161641099	SRR8284512_trimmed.fq.sort.sort.q10.rmdup.narrowPeak_peak_40248	105	.	6.98356	12.8906	10.5526	158
chr2	161660803	161661169	SRR8284512_trimmed.fq.sort.sort.q10.rmdup.narrowPeak_peak_40249	422	.	16.683	44.9379	42.2725	208
chr2	161950280	161950442	SRR8284512_trimmed.fq.sort.sort.q10.rmdup.narrowPeak_peak_40250	65	.	5.43166	8.80611	6.55593	70
chr2	162218084	162218572	SRR8284512_trimmed.fq.sort.sort.q10.rmdup.narrowPeak_peak_40251	221	.	10.8633	24.602	22.1098	329
chr2	162240989	162241319	SRR8284512_trimmed.fq.sort.sort.q10.rmdup.narrowPeak_peak_40252	451	.	17.4589	47.8394	45.1526	191
chr2	162294136	162294330	SRR8284512_trimmed.fq.sort.sort.q10.rmdup.narrowPeak_peak_40253	47	.	4.65571	6.93425	4.73985	91
chr2	162307969	162308199	SRR8284512_trimmed.fq.sort.sort.q10.rmdup.narrowPeak_peak_40254	75	.	5.81964	9.78735	7.51283	120
chr2	162320415	162320747	SRR8284512_trimmed.fq.sort.sort.q10.rmdup.narrowPeak_peak_40255	233	.	11.2513	25.8673	23.3622	174
chr2	162436638	162436993	SRR8284512_trimmed.fq.sort.sort.q10.rmdup.narrowPeak_peak_40256	1074	.	27.2764	110.569	107.453	204
chr2	162442679	162442946	SRR8284512_trimmed.fq.sort.sort.q10.rmdup.narrowPeak_peak_40257	221	.	10.8633	24.602	22.1098	117
chr2	162512141	162512433	SRR8284512_trimmed.fq.sort.sort.q10.rmdup.narrowPeak_peak_40258	1206	.	29.3364	123.891	120.674	135
chr2	162528964	162529276	SRR8284512_trimmed.fq.sort.sort.q10.rmdup.narrowPeak_peak_40259	527	.	17.7561	55.4996	52.7583	152
chr2	162535699	162535952	SRR8284512_trimmed.fq.sort.sort.q10.rmdup.narrowPeak_peak_40260	172	.	9.31142	19.6984	17.261	134
chr2	162572893	162573356	SRR8284512_trimmed.fq.sort.sort.q10.rmdup.narrowPeak_peak_40261	479	.	15.3096	50.6979	47.9907	160
chr2	162585805	162586087	SRR8284512_trimmed.fq.sort.sort.q10.rmdup.narrowPeak_peak_40262	196	.	10.0874	22.1176	19.652	142
chr2	162613613	162613813	SRR8284512_trimmed.fq.sort.sort.q10.rmdup.narrowPeak_peak_40263	65	.	5.43166	8.80611	6.55593	86
chr2	162622160	162622338	SRR8284512_trimmed.fq.sort.sort.q10.rmdup.narrowPeak_peak_40264	105	.	6.98356	12.8906	10.5526	99
chr2	162658929	162659409	SRR8284512_trimmed.fq.sort.sort.q10.rmdup.narrowPeak_peak_40265	2358	.	27.0734	240.858	235.809	276
chr2	162682601	162683112	SRR8284512_trimmed.fq.sort.sort.q10.rmdup.narrowPeak_peak_40266	1254	.	22.113	128.738	125.481	268
chr2	162713016	162713574	SRR8284512_trimmed.fq.sort.sort.q10.rmdup.narrowPeak_peak_40267	1028	.	23.7862	105.944	102.862	145
chr2	162718541	162718832	SRR8284512_trimmed.fq.sort.sort.q10.rmdup.narrowPeak_peak_40268	221	.	10.8633	24.602	22.1098	150
chr2	162814141	162814518	SRR8284512_trimmed.fq.sort.sort.q10.rmdup.narrowPeak_peak_40269	704	.	20.0298	73.3539	70.4926	178
chr2	162852537	162852736	SRR8284512_trimmed.fq.sort.sort.q10.rmdup.narrowPeak_peak_40270	84	.	6.20761	10.7962	8.49896	76
chr2	162866348	162866602	SRR8284512_trimmed.fq.sort.sort.q10.rmdup.narrowPeak_peak_40271	231	.	11.1376	25.6699	23.1685	148
chr2	162885691	162885939	SRR8284512_trimmed.fq.sort.sort.q10.rmdup.narrowPeak_peak_40272	75	.	5.81964	9.78735	7.51283	106
chr2	162907792	162908275	SRR8284512_trimmed.fq.sort.sort.q10.rmdup.narrowPeak_peak_40273	348	.	13.3394	37.4173	34.8104	299
chr2	162914514	162914878	SRR8284512_trimmed.fq.sort.sort.q10.rmdup.narrowPeak_peak_40274	528	.	16.9676	55.572	52.8302	209
chr2	162922160	162922667	SRR8284512_trimmed.fq.sort.sort.q10.rmdup.narrowPeak_peak_40275	2044	.	28.3235	208.66	204.403	198
chr2	162945703	162945868	SRR8284512_trimmed.fq.sort.sort.q10.rmdup.narrowPeak_peak_40276	80	.	5.74286	10.3835	8.09965	84
chr2	162956891	162957172	SRR8284512_trimmed.fq.sort.sort.q10.rmdup.narrowPeak_peak_40277	361	.	14.0816	38.7971	36.1791	127
chr2	162968237	162968957	SRR8284512_trimmed.fq.sort.sort.q10.rmdup.narrowPeak_peak_40278	1046	.	19.812	107.755	104.66	311
chr2	162985842	162986018	SRR8284512_trimmed.fq.sort.sort.q10.rmdup.narrowPeak_peak_40279	38	.	4.26773	6.04816	3.88613	72
chr2	162998418	162998885	SRR8284512_trimmed.fq.sort.sort.q10.rmdup.narrowPeak_peak_40280	1827	.	19.1683	186.644	182.755	256
chr2	162999797	163000121	SRR8284512_trimmed.fq.sort.sort.q10.rmdup.narrowPeak_peak_40281	821	.	11.3137	85.0532	82.1146	162
chr2	163047905	163048564	SRR8284512_trimmed.fq.sort.sort.q10.rmdup.narrowPeak_peak_40282	1745	.	24.3368	178.306	174.534	312
chr2	163069249	163069437	SRR8284512_trimmed.fq.sort.sort.q10.rmdup.narrowPeak_peak_40283	80	.	5.95948	10.3825	8.09873	68
chr2	163070281	163070464	SRR8284512_trimmed.fq.sort.sort.q10.rmdup.narrowPeak_peak_40284	80	.	5.92373	10.3226	8.03979	109
chr2	163089746	163090110	SRR8284512_trimmed.fq.sort.sort.q10.rmdup.narrowPeak_peak_40285	633	.	18.2099	66.2023	63.3884	210
chr2	163101352	163101870	SRR8284512_trimmed.fq.sort.sort.q10.rmdup.narrowPeak_peak_40286	2102	.	28.2618	214.622	210.244	359
chr2	163110800	163111088	SRR8284512_trimmed.fq.sort.sort.q10.rmdup.narrowPeak_peak_40287	632	.	20.2739	66.0845	63.2714	133
chr2	163146498	163146804	SRR8284512_trimmed.fq.sort.sort.q10.rmdup.narrowPeak_peak_40288	993	.	26.15	102.383	99.3265	149
chr2	163207305	163207700	SRR8284512_trimmed.fq.sort.sort.q10.rmdup.narrowPeak_peak_40289	1496	.	26.7266	153.151	149.673	185
chr2	163252670	163252999	SRR8284512_trimmed.fq.sort.sort.q10.rmdup.narrowPeak_peak_40290	1126	.	23.5798	115.84	112.685	159
chr2	163273865	163274233	SRR8284512_trimmed.fq.sort.sort.q10.rmdup.narrowPeak_peak_40291	479	.	16.8908	50.7024	47.9951	129
chr2	163290974	163291204	SRR8284512_trimmed.fq.sort.sort.q10.rmdup.narrowPeak_peak_40292	226	.	10.1933	25.1665	22.6695	124
chr2	163298188	163298515	SRR8284512_trimmed.fq.sort.sort.q10.rmdup.narrowPeak_peak_40293	227	.	10.2479	25.267	22.7691	172
chr2	163301759	163301968	SRR8284512_trimmed.fq.sort.sort.q10.rmdup.narrowPeak_peak_40294	134	.	7.64101	15.8026	13.4201	83
chr2	163310264	163310471	SRR8284512_trimmed.fq.sort.sort.q10.rmdup.narrowPeak_peak_40295	127	.	7.75951	15.0781	12.7037	120
chr2	163318856	163319113	SRR8284512_trimmed.fq.sort.sort.q10.rmdup.narrowPeak_peak_40296	149	.	8.53547	17.3499	14.9427	115
chr2	163330601	163331103	SRR8284512_trimmed.fq.sort.sort.q10.rmdup.narrowPeak_peak_40297	2075	.	29.3255	211.915	207.595	285
chr2	163340151	163340583	SRR8284512_trimmed.fq.sort.sort.q10.rmdup.narrowPeak_peak_40298	1774	.	19.5176	181.305	177.493	250
chr2	163343716	163344038	SRR8284512_trimmed.fq.sort.sort.q10.rmdup.narrowPeak_peak_40299	1052	.	13.9748	108.337	105.237	161
chr2	163350413	163350790	SRR8284512_trimmed.fq.sort.sort.q10.rmdup.narrowPeak_peak_40300	662	.	19.6125	69.0722	66.2393	234
chr2	163379869	163380203	SRR8284512_trimmed.fq.sort.sort.q10.rmdup.narrowPeak_peak_40301	95	.	6.59559	11.8311	9.51283	232
chr2	163401196	163401851	SRR8284512_trimmed.fq.sort.sort.q10.rmdup.narrowPeak_peak_40302	2490	.	24.7022	254.5	249.033	254
chr2	163410355	163410566	SRR8284512_trimmed.fq.sort.sort.q10.rmdup.narrowPeak_peak_40303	65	.	5.41042	8.7713	6.53036	157
chr2	163410636	163410953	SRR8284512_trimmed.fq.sort.sort.q10.rmdup.narrowPeak_peak_40304	160	.	8.92344	18.515	16.0924	160
chr2	163423110	163423320	SRR8284512_trimmed.fq.sort.sort.q10.rmdup.narrowPeak_peak_40305	74	.	5.5571	9.70267	7.43706	74
chr2	163428022	163428249	SRR8284512_trimmed.fq.sort.sort.q10.rmdup.narrowPeak_peak_40306	84	.	6.20761	10.7962	8.49896	120
chr2	163452856	163453054	SRR8284512_trimmed.fq.sort.sort.q10.rmdup.narrowPeak_peak_40307	56	.	5.04368	7.85437	5.63071	68
chr2	163472555	163472960	SRR8284512_trimmed.fq.sort.sort.q10.rmdup.narrowPeak_peak_40308	2107	.	27.5293	215.168	210.779	176
chr2	163480439	163480783	SRR8284512_trimmed.fq.sort.sort.q10.rmdup.narrowPeak_peak_40309	859	.	17.341	88.9049	85.9406	189
chr2	163481577	163481780	SRR8284512_trimmed.fq.sort.sort.q10.rmdup.narrowPeak_peak_40310	166	.	6.37825	19.0857	16.6574	79
chr2	163534824	163535272	SRR8284512_trimmed.fq.sort.sort.q10.rmdup.narrowPeak_peak_40313	1598	.	14.8518	163.434	159.845	261
chr2	163586366	163586865	SRR8284512_trimmed.fq.sort.sort.q10.rmdup.narrowPeak_peak_40314	2080	.	26.4706	212.405	208.075	203
chr2	163591996	163592463	SRR8284512_trimmed.fq.sort.sort.q10.rmdup.narrowPeak_peak_40315	969	.	20.1906	99.9789	96.9388	318
chr2	163597750	163598003	SRR8284512_trimmed.fq.sort.sort.q10.rmdup.narrowPeak_peak_40316	305	.	6.71042	33.1453	30.5739	104
chr2	163599291	163599687	SRR8284512_trimmed.fq.sort.sort.q10.rmdup.narrowPeak_peak_40317	1451	.	17.5697	148.593	145.16	162
chr2	163602080	163602291	SRR8284512_trimmed.fq.sort.sort.q10.rmdup.narrowPeak_peak_40318	321	.	6.99346	34.7393	32.1545	112
chr2	163614087	163614303	SRR8284512_trimmed.fq.sort.sort.q10.rmdup.narrowPeak_peak_40319	192	.	9.86268	21.7294	19.27	103
chr2	163631798	163632030	SRR8284512_trimmed.fq.sort.sort.q10.rmdup.narrowPeak_peak_40320	167	.	8.99348	19.151	16.7221	117
chr2	163643993	163644323	SRR8284512_trimmed.fq.sort.sort.q10.rmdup.narrowPeak_peak_40321	295	.	8.5089	32.1531	29.5906	150
chr2	163659819	163660075	SRR8284512_trimmed.fq.sort.sort.q10.rmdup.narrowPeak_peak_40323	263	.	11.919	28.8796	26.3461	98
chr2	163713941	163714113	SRR8284512_trimmed.fq.sort.sort.q10.rmdup.narrowPeak_peak_40324	65	.	5.43166	8.80611	6.55593	95
chr2	163719140	163719861	SRR8284512_trimmed.fq.sort.sort.q10.rmdup.narrowPeak_peak_40325	1992	.	27.6689	203.429	199.268	386
chr2	163750420	163750709	SRR8284512_trimmed.fq.sort.sort.q10.rmdup.narrowPeak_peak_40326	56	.	5.04368	7.85437	5.63071	155
chr2	163787730	163788853	SRR8284512_trimmed.fq.sort.sort.q10.rmdup.narrowPeak_peak_40327	1396	.	17.2495	143.048	139.667	175
chr2	163823250	163823872	SRR8284512_trimmed.fq.sort.sort.q10.rmdup.narrowPeak_peak_40328	2153	.	25.2823	219.807	215.314	220
chr2	163853299	163853669	SRR8284512_trimmed.fq.sort.sort.q10.rmdup.narrowPeak_peak_40330	584	.	15.9313	61.257	58.4764	230
chr2	163858547	163859061	SRR8284512_trimmed.fq.sort.sort.q10.rmdup.narrowPeak_peak_40331	83	.	5.10899	10.6443	8.35628	295
chr2	163863130	163863417	SRR8284512_trimmed.fq.sort.sort.q10.rmdup.narrowPeak_peak_40332	165	.	7.7951	18.9875	16.5603	131
chr2	163921870	163922121	SRR8284512_trimmed.fq.sort.sort.q10.rmdup.narrowPeak_peak_40333	79	.	5.85352	10.2046	7.92358	121
chr2	163923203	163923482	SRR8284512_trimmed.fq.sort.sort.q10.rmdup.narrowPeak_peak_40334	102	.	6.78631	12.5586	10.2304	151
chr2	163944742	163944953	SRR8284512_trimmed.fq.sort.sort.q10.rmdup.narrowPeak_peak_40335	47	.	4.65571	6.93425	4.73985	139
chr2	163951801	163952327	SRR8284512_trimmed.fq.sort.sort.q10.rmdup.narrowPeak_peak_40336	1606	.	24.4575	164.212	160.615	156
chr2	163968513	163969147	SRR8284512_trimmed.fq.sort.sort.q10.rmdup.narrowPeak_peak_40337	2083	.	26.0058	212.695	208.358	264
chr2	163975976	163976138	SRR8284512_trimmed.fq.sort.sort.q10.rmdup.narrowPeak_peak_40338	56	.	5.04368	7.85437	5.63071	94
chr2	163978674	163978997	SRR8284512_trimmed.fq.sort.sort.q10.rmdup.narrowPeak_peak_40339	246	.	11.6393	27.1472	24.6295	147
chr2	164004564	164004758	SRR8284512_trimmed.fq.sort.sort.q10.rmdup.narrowPeak_peak_40340	47	.	4.65571	6.93425	4.73985	107
chr2	164018981	164019370	SRR8284512_trimmed.fq.sort.sort.q10.rmdup.narrowPeak_peak_40341	475	.	15.4519	50.2291	47.5252	154
chr2	164029491	164029730	SRR8284512_trimmed.fq.sort.sort.q10.rmdup.narrowPeak_peak_40342	152	.	8.41443	17.6382	15.228	140
chr2	164033067	164033281	SRR8284512_trimmed.fq.sort.sort.q10.rmdup.narrowPeak_peak_40343	136	.	6.59469	16.0853	13.6996	103
chr2	164036422	164036755	SRR8284512_trimmed.fq.sort.sort.q10.rmdup.narrowPeak_peak_40344	531	.	15.9926	55.9423	53.1979	149
chr2	164073865	164074188	SRR8284512_trimmed.fq.sort.sort.q10.rmdup.narrowPeak_peak_40345	1699	.	27.9169	173.62	169.91	152
chr2	164092739	164092938	SRR8284512_trimmed.fq.sort.sort.q10.rmdup.narrowPeak_peak_40346	127	.	7.75951	15.0781	12.7037	73
chr2	164103520	164103852	SRR8284512_trimmed.fq.sort.sort.q10.rmdup.narrowPeak_peak_40347	2324	.	31.6573	237.422	232.475	180
chr2	164103969	164104198	SRR8284512_trimmed.fq.sort.sort.q10.rmdup.narrowPeak_peak_40348	43	.	3.25108	6.47735	4.30515	93
chr2	164126600	164127010	SRR8284512_trimmed.fq.sort.sort.q10.rmdup.narrowPeak_peak_40349	526	.	16.4626	55.3509	52.6107	167
chr2	164134620	164134908	SRR8284512_trimmed.fq.sort.sort.q10.rmdup.narrowPeak_peak_40350	191	.	9.80244	21.6249	19.1666	135
chr2	164168800	164168962	SRR8284512_trimmed.fq.sort.sort.q10.rmdup.narrowPeak_peak_40351	56	.	5.04368	7.85437	5.63071	72
chr2	164180045	164180551	SRR8284512_trimmed.fq.sort.sort.q10.rmdup.narrowPeak_peak_40352	396	.	14.0759	42.3445	39.6985	242
chr2	164188691	164189160	SRR8284512_trimmed.fq.sort.sort.q10.rmdup.narrowPeak_peak_40353	1528	.	27.9545	156.41	152.898	246
chr2	164282797	164283073	SRR8284512_trimmed.fq.sort.sort.q10.rmdup.narrowPeak_peak_40354	272	.	12.4152	29.7492	27.207	158
chr2	164343580	164344015	SRR8284512_trimmed.fq.sort.sort.q10.rmdup.narrowPeak_peak_40355	396	.	13.363	42.3415	39.6956	339
chr2	164347814	164347994	SRR8284512_trimmed.fq.sort.sort.q10.rmdup.narrowPeak_peak_40356	96	.	4.43315	12.0107	9.69	101
chr2	164349013	164349397	SRR8284512_trimmed.fq.sort.sort.q10.rmdup.narrowPeak_peak_40357	1127	.	19.0304	115.867	112.711	212
chr2	164353084	164353319	SRR8284512_trimmed.fq.sort.sort.q10.rmdup.narrowPeak_peak_40358	227	.	7.29754	25.2054	22.7081	113
chr2	164358406	164358690	SRR8284512_trimmed.fq.sort.sort.q10.rmdup.narrowPeak_peak_40359	694	.	21.2492	72.2884	69.4341	132
chr2	164381783	164382137	SRR8284512_trimmed.fq.sort.sort.q10.rmdup.narrowPeak_peak_40360	590	.	16.5302	61.8025	59.0182	160
chr2	164386982	164387263	SRR8284512_trimmed.fq.sort.sort.q10.rmdup.narrowPeak_peak_40361	517	.	8.2752	54.5081	51.7738	161
chr2	164389208	164390012	SRR8284512_trimmed.fq.sort.sort.q10.rmdup.narrowPeak_peak_40362	1650	.	17.0898	168.683	165.033	610
chr2	164397070	164397232	SRR8284512_trimmed.fq.sort.sort.q10.rmdup.narrowPeak_peak_40363	42	.	4.36427	6.46286	4.29102	98
chr2	164402753	164403293	SRR8284512_trimmed.fq.sort.sort.q10.rmdup.narrowPeak_peak_40364	1411	.	15.3503	144.558	141.163	315
chr2	164407739	164408146	SRR8284512_trimmed.fq.sort.sort.q10.rmdup.narrowPeak_peak_40365	972	.	12.2425	100.281	97.2391	184
chr2	164417004	164417544	SRR8284512_trimmed.fq.sort.sort.q10.rmdup.narrowPeak_peak_40366	2135	.	30.2522	218.013	213.56	355
chr2	164423830	164424166	SRR8284512_trimmed.fq.sort.sort.q10.rmdup.narrowPeak_peak_40367	322	.	12.6887	34.8348	32.2491	146
chr2	164430720	164431224	SRR8284512_trimmed.fq.sort.sort.q10.rmdup.narrowPeak_peak_40368	536	.	16.2061	56.3888	53.6416	188
chr2	164441404	164441635	SRR8284512_trimmed.fq.sort.sort.q10.rmdup.narrowPeak_peak_40369	68	.	5.3918	9.07591	6.82104	129
chr2	164443009	164443184	SRR8284512_trimmed.fq.sort.sort.q10.rmdup.narrowPeak_peak_40370	53	.	4.84207	7.52569	5.31875	52
chr2	164460522	164460976	SRR8284512_trimmed.fq.sort.sort.q10.rmdup.narrowPeak_peak_40371	1621	.	26.9377	165.763	162.148	293
chr2	164470198	164470722	SRR8284512_trimmed.fq.sort.sort.q10.rmdup.narrowPeak_peak_40372	1318	.	22.732	135.18	131.869	256
chr2	164486870	164487032	SRR8284512_trimmed.fq.sort.sort.q10.rmdup.narrowPeak_peak_40373	56	.	5.04368	7.85437	5.63071	56
chr2	164497219	164497398	SRR8284512_trimmed.fq.sort.sort.q10.rmdup.narrowPeak_peak_40374	33	.	3.78453	5.5055	3.37183	56
chr2	164499342	164499630	SRR8284512_trimmed.fq.sort.sort.q10.rmdup.narrowPeak_peak_40375	186	.	8.92174	21.1372	18.6834	150
chr2	164504909	164505315	SRR8284512_trimmed.fq.sort.sort.q10.rmdup.narrowPeak_peak_40376	402	.	15.112	42.8545	40.2048	183
chr2	164517864	164518195	SRR8284512_trimmed.fq.sort.sort.q10.rmdup.narrowPeak_peak_40377	1563	.	17.8582	159.933	156.383	161
chr2	164520849	164521226	SRR8284512_trimmed.fq.sort.sort.q10.rmdup.narrowPeak_peak_40378	855	.	12.0695	88.5012	85.5396	171
chr2	164531152	164531783	SRR8284512_trimmed.fq.sort.sort.q10.rmdup.narrowPeak_peak_40379	1922	.	24.2458	196.322	192.282	221
chr2	164563809	164564181	SRR8284512_trimmed.fq.sort.sort.q10.rmdup.narrowPeak_peak_40380	958	.	16.3547	98.9057	95.8733	157
chr2	164566990	164567337	SRR8284512_trimmed.fq.sort.sort.q10.rmdup.narrowPeak_peak_40381	680	.	13.1203	70.8663	68.0213	186
chr2	164591927	164592455	SRR8284512_trimmed.fq.sort.sort.q10.rmdup.narrowPeak_peak_40382	2057	.	29.3848	210.019	205.736	302
chr2	164600230	164600615	SRR8284512_trimmed.fq.sort.sort.q10.rmdup.narrowPeak_peak_40383	551	.	14.1769	57.8824	55.1247	153
chr2	164603548	164603848	SRR8284512_trimmed.fq.sort.sort.q10.rmdup.narrowPeak_peak_40384	433	.	12.2286	46.043	43.3695	139
chr2	164621893	164622074	SRR8284512_trimmed.fq.sort.sort.q10.rmdup.narrowPeak_peak_40385	65	.	5.43166	8.80611	6.55593	49
chr2	164635330	164635685	SRR8284512_trimmed.fq.sort.sort.q10.rmdup.narrowPeak_peak_40386	577	.	15.6257	60.5623	57.7863	149
chr2	164637567	164637829	SRR8284512_trimmed.fq.sort.sort.q10.rmdup.narrowPeak_peak_40387	217	.	8.3314	24.2064	21.7198	160
chr2	164655688	164656361	SRR8284512_trimmed.fq.sort.sort.q10.rmdup.narrowPeak_peak_40388	1743	.	23.1948	178.095	174.326	329
chr2	164672830	164673132	SRR8284512_trimmed.fq.sort.sort.q10.rmdup.narrowPeak_peak_40389	304	.	9.48958	33.0376	30.4669	159
chr2	164676170	164676431	SRR8284512_trimmed.fq.sort.sort.q10.rmdup.narrowPeak_peak_40390	431	.	7.7552	45.822	43.1502	157
chr2	164679071	164679630	SRR8284512_trimmed.fq.sort.sort.q10.rmdup.narrowPeak_peak_40391	1555	.	18.2368	159.11	155.569	162
chr2	164704239	164704579	SRR8284512_trimmed.fq.sort.sort.q10.rmdup.narrowPeak_peak_40392	507	.	18.4013	53.4729	50.7459	161
chr2	164725779	164726460	SRR8284512_trimmed.fq.sort.sort.q10.rmdup.narrowPeak_peak_40393	1902	.	25.0034	194.248	190.241	293
chr2	164740837	164741159	SRR8284512_trimmed.fq.sort.sort.q10.rmdup.narrowPeak_peak_40394	303	.	12.3638	32.9022	30.3326	125
chr2	164750928	164751123	SRR8284512_trimmed.fq.sort.sort.q10.rmdup.narrowPeak_peak_40395	65	.	5.43166	8.80611	6.55593	94
chr2	164756674	164756875	SRR8284512_trimmed.fq.sort.sort.q10.rmdup.narrowPeak_peak_40396	116	.	7.37154	13.9733	11.6166	89
chr2	164769254	164769633	SRR8284512_trimmed.fq.sort.sort.q10.rmdup.narrowPeak_peak_40397	653	.	18.7371	68.1327	65.3061	218
chr2	164784224	164784587	SRR8284512_trimmed.fq.sort.sort.q10.rmdup.narrowPeak_peak_40398	999	.	21.011	102.972	99.9113	144
chr2	164793217	164793712	SRR8284512_trimmed.fq.sort.sort.q10.rmdup.narrowPeak_peak_40399	1192	.	12.2621	122.441	119.235	171
chr2	164794323	164794701	SRR8284512_trimmed.fq.sort.sort.q10.rmdup.narrowPeak_peak_40400	1413	.	12.7124	144.789	141.392	174
chr2	164798622	164798875	SRR8284512_trimmed.fq.sort.sort.q10.rmdup.narrowPeak_peak_40401	532	.	8.58456	55.9645	53.22	129
chr2	164807475	164807638	SRR8284512_trimmed.fq.sort.sort.q10.rmdup.narrowPeak_peak_40402	35	.	3.77227	5.72408	3.58439	96
chr2	164808446	164808659	SRR8284512_trimmed.fq.sort.sort.q10.rmdup.narrowPeak_peak_40403	188	.	8.70139	21.2562	18.8012	131
chr2	164823314	164823657	SRR8284512_trimmed.fq.sort.sort.q10.rmdup.narrowPeak_peak_40404	421	.	13.2241	44.8613	42.1967	194
chr2	164832684	164833157	SRR8284512_trimmed.fq.sort.sort.q10.rmdup.narrowPeak_peak_40405	540	.	13.7526	56.8279	54.0774	145
chr2	164833663	164833900	SRR8284512_trimmed.fq.sort.sort.q10.rmdup.narrowPeak_peak_40406	74	.	4.50082	9.68563	7.42047	107
chr2	164845752	164846113	SRR8284512_trimmed.fq.sort.sort.q10.rmdup.narrowPeak_peak_40407	1252	.	26.0287	128.551	125.296	210
chr2	164851184	164851346	SRR8284512_trimmed.fq.sort.sort.q10.rmdup.narrowPeak_peak_40408	47	.	4.65571	6.93425	4.73985	55
chr2	164856359	164856564	SRR8284512_trimmed.fq.sort.sort.q10.rmdup.narrowPeak_peak_40409	75	.	5.81964	9.78735	7.51283	112
chr2	164867580	164868008	SRR8284512_trimmed.fq.sort.sort.q10.rmdup.narrowPeak_peak_40410	1097	.	18.8967	112.864	109.731	166
chr2	164871687	164871907	SRR8284512_trimmed.fq.sort.sort.q10.rmdup.narrowPeak_peak_40411	193	.	6.2513	21.7633	19.3037	116
chr2	164875756	164876038	SRR8284512_trimmed.fq.sort.sort.q10.rmdup.narrowPeak_peak_40412	102	.	5.02419	12.5596	10.2314	157
chr2	164877629	164877987	SRR8284512_trimmed.fq.sort.sort.q10.rmdup.narrowPeak_peak_40413	157	.	6.72072	18.1397	15.7245	207
chr2	164878494	164878682	SRR8284512_trimmed.fq.sort.sort.q10.rmdup.narrowPeak_peak_40414	102	.	5.3264	12.5424	10.2145	119
chr2	164889434	164889698	SRR8284512_trimmed.fq.sort.sort.q10.rmdup.narrowPeak_peak_40415	95	.	6.59559	11.8311	9.51283	158
chr2	164899329	164899556	SRR8284512_trimmed.fq.sort.sort.q10.rmdup.narrowPeak_peak_40416	38	.	4.26773	6.04816	3.88613	139
chr2	164906104	164906428	SRR8284512_trimmed.fq.sort.sort.q10.rmdup.narrowPeak_peak_40417	743	.	14.6769	77.2063	74.3196	148
chr2	164909607	164909901	SRR8284512_trimmed.fq.sort.sort.q10.rmdup.narrowPeak_peak_40418	598	.	12.0883	62.6584	59.8683	146
chr2	164918271	164918688	SRR8284512_trimmed.fq.sort.sort.q10.rmdup.narrowPeak_peak_40419	1061	.	18.2967	109.282	106.176	263
chr2	164924301	164924877	SRR8284512_trimmed.fq.sort.sort.q10.rmdup.narrowPeak_peak_40420	1613	.	22.1548	164.967	161.36	343
chr2	164934419	164934590	SRR8284512_trimmed.fq.sort.sort.q10.rmdup.narrowPeak_peak_40421	47	.	4.65571	6.93425	4.73985	69
chr2	164950536	164950879	SRR8284512_trimmed.fq.sort.sort.q10.rmdup.narrowPeak_peak_40422	907	.	9.69081	93.6976	90.701	165
chr2	164951823	164952098	SRR8284512_trimmed.fq.sort.sort.q10.rmdup.narrowPeak_peak_40423	558	.	7.10289	58.6422	55.8793	133
chr2	164953217	164953637	SRR8284512_trimmed.fq.sort.sort.q10.rmdup.narrowPeak_peak_40424	1159	.	10.3666	119.118	115.938	215
chr2	164958004	164958265	SRR8284512_trimmed.fq.sort.sort.q10.rmdup.narrowPeak_peak_40425	288	.	5.27873	31.3575	28.8013	133
chr2	164961664	164962191	SRR8284512_trimmed.fq.sort.sort.q10.rmdup.narrowPeak_peak_40426	1579	.	19.5989	161.476	157.909	314
chr2	164967121	164967474	SRR8284512_trimmed.fq.sort.sort.q10.rmdup.narrowPeak_peak_40427	109	.	6.4903	13.2957	10.9524	238
chr2	165002128	165002334	SRR8284512_trimmed.fq.sort.sort.q10.rmdup.narrowPeak_peak_40428	95	.	6.59559	11.8311	9.51283	113
chr2	165032621	165032860	SRR8284512_trimmed.fq.sort.sort.q10.rmdup.narrowPeak_peak_40429	302	.	11.9844	32.8449	30.2757	100
chr2	165037863	165038057	SRR8284512_trimmed.fq.sort.sort.q10.rmdup.narrowPeak_peak_40430	35	.	4.07257	5.73662	3.5966	78
chr2	165046425	165046625	SRR8284512_trimmed.fq.sort.sort.q10.rmdup.narrowPeak_peak_40431	75	.	5.81964	9.78735	7.51283	67
chr2	165070461	165070852	SRR8284512_trimmed.fq.sort.sort.q10.rmdup.narrowPeak_peak_40432	1268	.	13.7498	130.122	126.853	157
chr2	165074845	165075320	SRR8284512_trimmed.fq.sort.sort.q10.rmdup.narrowPeak_peak_40433	1336	.	12.7066	137.007	133.68	264
chr2	165078634	165078947	SRR8284512_trimmed.fq.sort.sort.q10.rmdup.narrowPeak_peak_40434	595	.	9.62425	62.3616	59.5735	172
chr2	165106629	165106791	SRR8284512_trimmed.fq.sort.sort.q10.rmdup.narrowPeak_peak_40435	47	.	4.65571	6.93425	4.73985	54
chr2	165112276	165112551	SRR8284512_trimmed.fq.sort.sort.q10.rmdup.narrowPeak_peak_40436	470	.	15.6025	49.7706	47.07	121
chr2	165175040	165175206	SRR8284512_trimmed.fq.sort.sort.q10.rmdup.narrowPeak_peak_40437	75	.	5.81964	9.78735	7.51283	70
chr2	165196393	165196816	SRR8284512_trimmed.fq.sort.sort.q10.rmdup.narrowPeak_peak_40438	137	.	8.11563	16.1499	13.7633	129
chr2	165201518	165202308	SRR8284512_trimmed.fq.sort.sort.q10.rmdup.narrowPeak_peak_40439	150	.	8.01978	17.4361	15.028	522
chr2	165221351	165221563	SRR8284512_trimmed.fq.sort.sort.q10.rmdup.narrowPeak_peak_40440	30	.	3.87976	5.19895	3.07351	123
chr2	165233432	165233753	SRR8284512_trimmed.fq.sort.sort.q10.rmdup.narrowPeak_peak_40441	223	.	9.13586	24.833	22.3389	160
chr2	165234684	165234846	SRR8284512_trimmed.fq.sort.sort.q10.rmdup.narrowPeak_peak_40442	85	.	5.37403	10.8118	8.51425	93
chr2	165250965	165251134	SRR8284512_trimmed.fq.sort.sort.q10.rmdup.narrowPeak_peak_40443	56	.	5.04368	7.85437	5.63071	98
chr2	165269705	165270056	SRR8284512_trimmed.fq.sort.sort.q10.rmdup.narrowPeak_peak_40444	127	.	7.75951	15.0781	12.7037	152
chr2	165275909	165276373	SRR8284512_trimmed.fq.sort.sort.q10.rmdup.narrowPeak_peak_40445	1175	.	23.6669	120.787	117.594	229
chr2	165337158	165337612	SRR8284512_trimmed.fq.sort.sort.q10.rmdup.narrowPeak_peak_40446	1298	.	24.3979	133.183	129.889	230
chr2	165349548	165349841	SRR8284512_trimmed.fq.sort.sort.q10.rmdup.narrowPeak_peak_40447	527	.	16.147	55.4865	52.7454	161
chr2	165360930	165361284	SRR8284512_trimmed.fq.sort.sort.q10.rmdup.narrowPeak_peak_40448	1445	.	13.4293	147.985	144.558	147
chr2	165363396	165363592	SRR8284512_trimmed.fq.sort.sort.q10.rmdup.narrowPeak_peak_40449	64	.	2.78813	8.69492	6.45548	91
chr2	165364346	165364956	SRR8284512_trimmed.fq.sort.sort.q10.rmdup.narrowPeak_peak_40450	1417	.	13.0958	145.153	141.753	183
chr2	165369859	165370099	SRR8284512_trimmed.fq.sort.sort.q10.rmdup.narrowPeak_peak_40451	251	.	10.2525	27.6379	25.1162	102
chr2	165391541	165391911	SRR8284512_trimmed.fq.sort.sort.q10.rmdup.narrowPeak_peak_40452	1639	.	26.2074	167.629	163.992	206
chr2	165399452	165399921	SRR8284512_trimmed.fq.sort.sort.q10.rmdup.narrowPeak_peak_40453	1520	.	24.7777	155.51	152.007	245
chr2	165407860	165408384	SRR8284512_trimmed.fq.sort.sort.q10.rmdup.narrowPeak_peak_40454	1899	.	26.9485	193.966	189.964	233
chr2	165417949	165418212	SRR8284512_trimmed.fq.sort.sort.q10.rmdup.narrowPeak_peak_40455	127	.	7.75951	15.0781	12.7037	104
chr2	165431511	165431763	SRR8284512_trimmed.fq.sort.sort.q10.rmdup.narrowPeak_peak_40456	221	.	10.8633	24.602	22.1098	113
chr2	165449636	165449798	SRR8284512_trimmed.fq.sort.sort.q10.rmdup.narrowPeak_peak_40457	30	.	3.87976	5.19895	3.07351	28
chr2	165470220	165470520	SRR8284512_trimmed.fq.sort.sort.q10.rmdup.narrowPeak_peak_40458	342	.	13.778	36.8431	34.2404	140
chr2	165550469	165550782	SRR8284512_trimmed.fq.sort.sort.q10.rmdup.narrowPeak_peak_40463	659	.	19.8898	68.7693	65.9385	146
chr2	165577664	165577906	SRR8284512_trimmed.fq.sort.sort.q10.rmdup.narrowPeak_peak_40464	56	.	5.04368	7.85437	5.63071	92
chr2	165584308	165584634	SRR8284512_trimmed.fq.sort.sort.q10.rmdup.narrowPeak_peak_40465	497	.	15.811	52.4791	49.7591	185
chr2	165593783	165594137	SRR8284512_trimmed.fq.sort.sort.q10.rmdup.narrowPeak_peak_40466	307	.	11.875	33.2855	30.7128	193
chr2	165605073	165605281	SRR8284512_trimmed.fq.sort.sort.q10.rmdup.narrowPeak_peak_40467	84	.	6.20761	10.7962	8.49896	125
chr2	165614005	165614262	SRR8284512_trimmed.fq.sort.sort.q10.rmdup.narrowPeak_peak_40468	138	.	8.14749	16.204	13.8128	103
chr2	165631887	165632086	SRR8284512_trimmed.fq.sort.sort.q10.rmdup.narrowPeak_peak_40469	65	.	5.43166	8.80611	6.55593	107
chr2	165679543	165679705	SRR8284512_trimmed.fq.sort.sort.q10.rmdup.narrowPeak_peak_40470	38	.	4.26773	6.04816	3.88613	73
chr2	165693393	165693885	SRR8284512_trimmed.fq.sort.sort.q10.rmdup.narrowPeak_peak_40471	780	.	21.1581	80.95	78.0386	174
chr2	165716694	165717138	SRR8284512_trimmed.fq.sort.sort.q10.rmdup.narrowPeak_peak_40472	1249	.	24.3453	128.243	124.99	203
chr2	165736262	165736428	SRR8284512_trimmed.fq.sort.sort.q10.rmdup.narrowPeak_peak_40473	47	.	4.65571	6.93425	4.73985	78
chr2	165741567	165741853	SRR8284512_trimmed.fq.sort.sort.q10.rmdup.narrowPeak_peak_40474	84	.	6.20761	10.7962	8.49896	142
chr2	165751224	165751519	SRR8284512_trimmed.fq.sort.sort.q10.rmdup.narrowPeak_peak_40475	189	.	9.3776	21.4257	18.9692	182
chr2	165757562	165757808	SRR8284512_trimmed.fq.sort.sort.q10.rmdup.narrowPeak_peak_40476	76	.	5.71796	9.97594	7.69846	93
chr2	165778894	165779301	SRR8284512_trimmed.fq.sort.sort.q10.rmdup.narrowPeak_peak_40477	1924	.	16.0135	196.493	192.45	184
chr2	165782282	165782700	SRR8284512_trimmed.fq.sort.sort.q10.rmdup.narrowPeak_peak_40478	1761	.	13.7274	179.972	176.178	220
chr2	165786609	165786851	SRR8284512_trimmed.fq.sort.sort.q10.rmdup.narrowPeak_peak_40479	277	.	5.67442	30.3188	27.7722	114
chr2	165791482	165792233	SRR8284512_trimmed.fq.sort.sort.q10.rmdup.narrowPeak_peak_40480	1825	.	23.1452	186.427	182.541	388
chr2	165811557	165811948	SRR8284512_trimmed.fq.sort.sort.q10.rmdup.narrowPeak_peak_40481	914	.	19.7628	94.4945	91.4925	188
chr2	165819343	165819957	SRR8284512_trimmed.fq.sort.sort.q10.rmdup.narrowPeak_peak_40482	1955	.	25.129	199.596	195.501	328
chr2	165825925	165826290	SRR8284512_trimmed.fq.sort.sort.q10.rmdup.narrowPeak_peak_40483	1115	.	24.2999	114.729	111.582	181
chr2	165835793	165836025	SRR8284512_trimmed.fq.sort.sort.q10.rmdup.narrowPeak_peak_40484	75	.	5.81964	9.78735	7.51283	96
chr2	165966541	165966703	SRR8284512_trimmed.fq.sort.sort.q10.rmdup.narrowPeak_peak_40496	28	.	3.72467	4.9549	2.85349	7
chr2	165967133	165967427	SRR8284512_trimmed.fq.sort.sort.q10.rmdup.narrowPeak_peak_40497	158	.	8.77863	18.2669	15.8502	134
chr2	165978162	165978448	SRR8284512_trimmed.fq.sort.sort.q10.rmdup.narrowPeak_peak_40498	605	.	18.4239	63.3287	60.5341	149
chr2	165994421	165994663	SRR8284512_trimmed.fq.sort.sort.q10.rmdup.narrowPeak_peak_40499	138	.	6.6473	16.1953	13.8082	138
chr2	165997361	165997592	SRR8284512_trimmed.fq.sort.sort.q10.rmdup.narrowPeak_peak_40500	229	.	8.66024	25.4708	22.9712	119
chr2	165998881	165999093	SRR8284512_trimmed.fq.sort.sort.q10.rmdup.narrowPeak_peak_40501	100	.	5.23604	12.3405	10.0153	82
chr2	166003051	166003297	SRR8284512_trimmed.fq.sort.sort.q10.rmdup.narrowPeak_peak_40502	214	.	9.24214	23.9325	21.4485	136
chr2	166015704	166015956	SRR8284512_trimmed.fq.sort.sort.q10.rmdup.narrowPeak_peak_40503	65	.	5.43166	8.80611	6.55593	113
chr2	166035792	166036134	SRR8284512_trimmed.fq.sort.sort.q10.rmdup.narrowPeak_peak_40504	838	.	18.7677	86.8162	83.8658	132
chr2	166046074	166046817	SRR8284512_trimmed.fq.sort.sort.q10.rmdup.narrowPeak_peak_40505	2260	.	25.3225	230.788	226.026	345
chr2	166060120	166060390	SRR8284512_trimmed.fq.sort.sort.q10.rmdup.narrowPeak_peak_40506	836	.	19.7547	86.6319	83.6828	133
chr2	166066396	166066558	SRR8284512_trimmed.fq.sort.sort.q10.rmdup.narrowPeak_peak_40507	56	.	5.04368	7.85437	5.63071	80
chr2	166078016	166078225	SRR8284512_trimmed.fq.sort.sort.q10.rmdup.narrowPeak_peak_40508	138	.	5.07851	16.2516	13.8599	90
chr2	166082254	166082571	SRR8284512_trimmed.fq.sort.sort.q10.rmdup.narrowPeak_peak_40509	1185	.	13.1384	121.759	118.558	143
chr2	166084924	166085396	SRR8284512_trimmed.fq.sort.sort.q10.rmdup.narrowPeak_peak_40510	1299	.	14.6396	133.252	129.958	209
chr2	166090403	166090602	SRR8284512_trimmed.fq.sort.sort.q10.rmdup.narrowPeak_peak_40511	88	.	5.95041	11.1215	8.81956	92
chr2	166096862	166097118	SRR8284512_trimmed.fq.sort.sort.q10.rmdup.narrowPeak_peak_40512	310	.	8.84986	33.6465	31.0711	147
chr2	166097441	166097805	SRR8284512_trimmed.fq.sort.sort.q10.rmdup.narrowPeak_peak_40513	833	.	16.4277	86.2999	83.353	158
chr2	166108278	166108843	SRR8284512_trimmed.fq.sort.sort.q10.rmdup.narrowPeak_peak_40514	2091	.	26.2268	213.512	209.159	235
chr2	166152309	166152560	SRR8284512_trimmed.fq.sort.sort.q10.rmdup.narrowPeak_peak_40515	436	.	10.402	46.356	43.6803	109
chr2	166155540	166155877	SRR8284512_trimmed.fq.sort.sort.q10.rmdup.narrowPeak_peak_40516	840	.	13.8104	87.0059	84.0544	178
chr2	166159360	166159617	SRR8284512_trimmed.fq.sort.sort.q10.rmdup.narrowPeak_peak_40517	386	.	9.93099	41.3155	38.6776	120
chr2	166184441	166184801	SRR8284512_trimmed.fq.sort.sort.q10.rmdup.narrowPeak_peak_40518	361	.	12.002	38.8069	36.1888	161
chr2	166193551	166193893	SRR8284512_trimmed.fq.sort.sort.q10.rmdup.narrowPeak_peak_40519	582	.	18.0908	61.0184	58.2395	138
chr2	166254649	166255034	SRR8284512_trimmed.fq.sort.sort.q10.rmdup.narrowPeak_peak_40520	207	.	9.74331	23.195	20.7196	136
chr2	166291377	166291716	SRR8284512_trimmed.fq.sort.sort.q10.rmdup.narrowPeak_peak_40521	84	.	6.20761	10.7962	8.49896	238
chr2	166319301	166319520	SRR8284512_trimmed.fq.sort.sort.q10.rmdup.narrowPeak_peak_40522	116	.	7.37154	13.9733	11.6166	117
chr2	166338829	166339112	SRR8284512_trimmed.fq.sort.sort.q10.rmdup.narrowPeak_peak_40523	479	.	10.0233	50.6822	47.9751	132
chr2	166339418	166339827	SRR8284512_trimmed.fq.sort.sort.q10.rmdup.narrowPeak_peak_40524	1298	.	18.7921	133.151	129.857	226
chr2	166354090	166354252	SRR8284512_trimmed.fq.sort.sort.q10.rmdup.narrowPeak_peak_40525	47	.	4.65571	6.93425	4.73985	81
chr2	166384092	166384363	SRR8284512_trimmed.fq.sort.sort.q10.rmdup.narrowPeak_peak_40526	56	.	5.04368	7.85437	5.63071	133
chr2	166396239	166396507	SRR8284512_trimmed.fq.sort.sort.q10.rmdup.narrowPeak_peak_40527	125	.	7.68108	14.9453	12.5769	139
chr2	166440339	166440887	SRR8284512_trimmed.fq.sort.sort.q10.rmdup.narrowPeak_peak_40528	1427	.	22.3491	146.129	142.719	280
chr2	166483537	166484022	SRR8284512_trimmed.fq.sort.sort.q10.rmdup.narrowPeak_peak_40529	602	.	17.8612	63.011	60.2185	213
chr2	166512395	166512862	SRR8284512_trimmed.fq.sort.sort.q10.rmdup.narrowPeak_peak_40530	778	.	19.4628	80.7633	77.8531	306
chr2	166544556	166544981	SRR8284512_trimmed.fq.sort.sort.q10.rmdup.narrowPeak_peak_40531	865	.	20.5976	89.4797	86.5115	228
chr2	166555458	166555971	SRR8284512_trimmed.fq.sort.sort.q10.rmdup.narrowPeak_peak_40532	1722	.	23.4001	175.989	172.248	223
chr2	166563894	166564279	SRR8284512_trimmed.fq.sort.sort.q10.rmdup.narrowPeak_peak_40533	1713	.	14.8738	175.074	171.345	217
chr2	166564489	166564876	SRR8284512_trimmed.fq.sort.sort.q10.rmdup.narrowPeak_peak_40534	1845	.	15.6244	188.439	184.522	199
chr2	166565583	166565816	SRR8284512_trimmed.fq.sort.sort.q10.rmdup.narrowPeak_peak_40535	433	.	6.47457	45.9791	43.306	119
chr2	166574751	166575490	SRR8284512_trimmed.fq.sort.sort.q10.rmdup.narrowPeak_peak_40536	2149	.	25.693	219.443	214.958	392
chr2	166583260	166583721	SRR8284512_trimmed.fq.sort.sort.q10.rmdup.narrowPeak_peak_40537	673	.	16.7299	70.2404	67.3997	252
chr2	166584561	166584818	SRR8284512_trimmed.fq.sort.sort.q10.rmdup.narrowPeak_peak_40538	191	.	7.63942	21.6354	19.177	134
chr2	166592121	166592904	SRR8284512_trimmed.fq.sort.sort.q10.rmdup.narrowPeak_peak_40539	1815	.	22.1674	185.43	181.558	548
chr2	166598503	166598777	SRR8284512_trimmed.fq.sort.sort.q10.rmdup.narrowPeak_peak_40540	184	.	9.69939	20.8995	18.4479	129
chr2	166605568	166605894	SRR8284512_trimmed.fq.sort.sort.q10.rmdup.narrowPeak_peak_40541	174	.	8.24111	19.8543	17.4154	136
chr2	166612721	166613045	SRR8284512_trimmed.fq.sort.sort.q10.rmdup.narrowPeak_peak_40542	172	.	9.31142	19.6984	17.261	124
chr2	166711782	166712064	SRR8284512_trimmed.fq.sort.sort.q10.rmdup.narrowPeak_peak_40543	314	.	12.997	34.0616	31.482	138
chr2	166755364	166755553	SRR8284512_trimmed.fq.sort.sort.q10.rmdup.narrowPeak_peak_40544	47	.	4.65571	6.93425	4.73985	65
chr2	166770951	166771113	SRR8284512_trimmed.fq.sort.sort.q10.rmdup.narrowPeak_peak_40545	43	.	4.39014	6.50491	4.33212	61
chr2	166775487	166775685	SRR8284512_trimmed.fq.sort.sort.q10.rmdup.narrowPeak_peak_40546	171	.	7.36762	19.5708	17.1376	132
chr2	166776405	166776624	SRR8284512_trimmed.fq.sort.sort.q10.rmdup.narrowPeak_peak_40547	359	.	7.86913	38.5738	35.9574	115
chr2	166852228	166852674	SRR8284512_trimmed.fq.sort.sort.q10.rmdup.narrowPeak_peak_40551	951	.	16.6128	98.1368	95.1098	216
chr2	166857113	166857691	SRR8284512_trimmed.fq.sort.sort.q10.rmdup.narrowPeak_peak_40552	751	.	13.5551	78.0665	75.1741	191
chr2	166866356	166866586	SRR8284512_trimmed.fq.sort.sort.q10.rmdup.narrowPeak_peak_40553	95	.	6.59559	11.8311	9.51283	118
chr2	166887772	166888080	SRR8284512_trimmed.fq.sort.sort.q10.rmdup.narrowPeak_peak_40554	413	.	13.1321	43.9615	41.3033	156
chr2	166891418	166891716	SRR8284512_trimmed.fq.sort.sort.q10.rmdup.narrowPeak_peak_40555	231	.	9.28333	25.6947	23.193	138
chr2	166903756	166904258	SRR8284512_trimmed.fq.sort.sort.q10.rmdup.narrowPeak_peak_40556	591	.	12.2926	61.9367	59.1516	205
chr2	166922504	166922751	SRR8284512_trimmed.fq.sort.sort.q10.rmdup.narrowPeak_peak_40557	157	.	7.87783	18.1592	15.7438	143
chr2	166928551	166928713	SRR8284512_trimmed.fq.sort.sort.q10.rmdup.narrowPeak_peak_40558	38	.	4.26773	6.04816	3.88613	47
chr2	166945430	166945835	SRR8284512_trimmed.fq.sort.sort.q10.rmdup.narrowPeak_peak_40559	874	.	21.0003	90.4064	87.432	189
chr2	166956637	166957116	SRR8284512_trimmed.fq.sort.sort.q10.rmdup.narrowPeak_peak_40560	820	.	17.4056	84.9667	82.0288	294
chr2	166961975	166962197	SRR8284512_trimmed.fq.sort.sort.q10.rmdup.narrowPeak_peak_40561	74	.	5.1745	9.72683	7.46091	62
chr2	166966594	166966794	SRR8284512_trimmed.fq.sort.sort.q10.rmdup.narrowPeak_peak_40562	96	.	6.43271	11.9573	9.63721	106
chr2	166967502	166967740	SRR8284512_trimmed.fq.sort.sort.q10.rmdup.narrowPeak_peak_40563	45	.	4.49674	6.67776	4.50082	146
chr2	166983563	166983986	SRR8284512_trimmed.fq.sort.sort.q10.rmdup.narrowPeak_peak_40564	332	.	11.864	35.8759	33.2814	115
chr2	166995352	166995628	SRR8284512_trimmed.fq.sort.sort.q10.rmdup.narrowPeak_peak_40565	46	.	4.58015	6.81252	4.6324	116
chr2	166997427	166997598	SRR8284512_trimmed.fq.sort.sort.q10.rmdup.narrowPeak_peak_40566	60	.	5.12183	8.29575	6.06376	70
chr2	167004428	167005091	SRR8284512_trimmed.fq.sort.sort.q10.rmdup.narrowPeak_peak_40567	1682	.	23.3184	171.905	168.216	292
chr2	167013500	167013795	SRR8284512_trimmed.fq.sort.sort.q10.rmdup.narrowPeak_peak_40568	244	.	8.85961	27.0109	24.4961	110
chr2	167014392	167014885	SRR8284512_trimmed.fq.sort.sort.q10.rmdup.narrowPeak_peak_40569	238	.	8.82736	26.3879	23.8784	137
chr2	167030452	167030868	SRR8284512_trimmed.fq.sort.sort.q10.rmdup.narrowPeak_peak_40570	396	.	14.4129	42.2736	39.6281	198
chr2	167053961	167054150	SRR8284512_trimmed.fq.sort.sort.q10.rmdup.narrowPeak_peak_40571	47	.	4.65571	6.93425	4.73985	70
chr2	167064167	167064536	SRR8284512_trimmed.fq.sort.sort.q10.rmdup.narrowPeak_peak_40572	450	.	11.1057	47.7557	45.0697	208
chr2	167071908	167072493	SRR8284512_trimmed.fq.sort.sort.q10.rmdup.narrowPeak_peak_40573	2460	.	23.4496	251.384	246.019	280
chr2	167107099	167107339	SRR8284512_trimmed.fq.sort.sort.q10.rmdup.narrowPeak_peak_40574	210	.	10.2437	23.5211	21.0405	121
chr2	167112670	167113111	SRR8284512_trimmed.fq.sort.sort.q10.rmdup.narrowPeak_peak_40575	2213	.	26.3452	225.944	221.304	254
chr2	167189072	167189449	SRR8284512_trimmed.fq.sort.sort.q10.rmdup.narrowPeak_peak_40576	56	.	5.04368	7.85437	5.63071	93
chr2	167203817	167204135	SRR8284512_trimmed.fq.sort.sort.q10.rmdup.narrowPeak_peak_40577	390	.	14.8511	41.6441	39.0037	181
chr2	167213071	167213551	SRR8284512_trimmed.fq.sort.sort.q10.rmdup.narrowPeak_peak_40578	812	.	20.5992	84.1782	81.2454	222
chr2	167219371	167219742	SRR8284512_trimmed.fq.sort.sort.q10.rmdup.narrowPeak_peak_40579	1833	.	18.4283	187.272	183.373	218
chr2	167222150	167222522	SRR8284512_trimmed.fq.sort.sort.q10.rmdup.narrowPeak_peak_40580	1279	.	14.3855	131.209	127.932	168
chr2	167237269	167237608	SRR8284512_trimmed.fq.sort.sort.q10.rmdup.narrowPeak_peak_40581	494	.	13.607	52.1339	49.4164	178
chr2	167240491	167240673	SRR8284512_trimmed.fq.sort.sort.q10.rmdup.narrowPeak_peak_40582	79	.	3.90236	10.195	7.91422	67
chr2	167244741	167245301	SRR8284512_trimmed.fq.sort.sort.q10.rmdup.narrowPeak_peak_40583	1014	.	18.9677	104.476	101.404	398
chr2	167266679	167266925	SRR8284512_trimmed.fq.sort.sort.q10.rmdup.narrowPeak_peak_40584	185	.	9.45592	21.02	18.5673	144
chr2	167344855	167345221	SRR8284512_trimmed.fq.sort.sort.q10.rmdup.narrowPeak_peak_40587	385	.	11.3311	41.2237	38.5864	177
chr2	167345800	167346126	SRR8284512_trimmed.fq.sort.sort.q10.rmdup.narrowPeak_peak_40588	338	.	10.4038	36.4636	33.8646	195
chr2	167365099	167365383	SRR8284512_trimmed.fq.sort.sort.q10.rmdup.narrowPeak_peak_40589	585	.	20.9507	61.3457	58.5646	135
chr2	167429699	167429960	SRR8284512_trimmed.fq.sort.sort.q10.rmdup.narrowPeak_peak_40592	38	.	4.26773	6.04816	3.88613	153
chr2	167432762	167432940	SRR8284512_trimmed.fq.sort.sort.q10.rmdup.narrowPeak_peak_40593	74	.	5.76081	9.6902	7.42484	58
chr2	167450774	167450960	SRR8284512_trimmed.fq.sort.sort.q10.rmdup.narrowPeak_peak_40594	56	.	5.04368	7.85437	5.63071	98
chr2	167462860	167463514	SRR8284512_trimmed.fq.sort.sort.q10.rmdup.narrowPeak_peak_40595	1760	.	26.9436	179.855	176.063	283
chr2	167468498	167469038	SRR8284512_trimmed.fq.sort.sort.q10.rmdup.narrowPeak_peak_40596	311	.	12.4289	33.6824	31.1066	154
chr2	167497140	167497644	SRR8284512_trimmed.fq.sort.sort.q10.rmdup.narrowPeak_peak_40597	1173	.	19.6974	120.574	117.383	324
chr2	167503150	167503342	SRR8284512_trimmed.fq.sort.sort.q10.rmdup.narrowPeak_peak_40598	50	.	4.70027	7.29295	5.09096	83
chr2	167512952	167513380	SRR8284512_trimmed.fq.sort.sort.q10.rmdup.narrowPeak_peak_40599	282	.	11.9544	30.8504	28.2994	245
chr2	167519686	167520302	SRR8284512_trimmed.fq.sort.sort.q10.rmdup.narrowPeak_peak_40600	722	.	20.0445	75.1153	72.2422	434
chr2	167528303	167528597	SRR8284512_trimmed.fq.sort.sort.q10.rmdup.narrowPeak_peak_40601	756	.	11.9679	78.5412	75.6456	159
chr2	167532076	167532557	SRR8284512_trimmed.fq.sort.sort.q10.rmdup.narrowPeak_peak_40602	1527	.	18.5599	156.256	152.746	271
chr2	167537598	167537988	SRR8284512_trimmed.fq.sort.sort.q10.rmdup.narrowPeak_peak_40603	260	.	9.29195	28.5447	26.0139	265
chr2	167570363	167570700	SRR8284512_trimmed.fq.sort.sort.q10.rmdup.narrowPeak_peak_40604	228	.	10.5985	25.3145	22.8162	158
chr2	167588213	167588575	SRR8284512_trimmed.fq.sort.sort.q10.rmdup.narrowPeak_peak_40605	324	.	12.4247	35.002	32.4151	103
chr2	167594525	167594764	SRR8284512_trimmed.fq.sort.sort.q10.rmdup.narrowPeak_peak_40606	107	.	6.15247	13.078	10.7376	134
chr2	167603050	167603313	SRR8284512_trimmed.fq.sort.sort.q10.rmdup.narrowPeak_peak_40607	325	.	7.34129	35.1103	32.5216	136
chr2	167605209	167605700	SRR8284512_trimmed.fq.sort.sort.q10.rmdup.narrowPeak_peak_40608	2032	.	24.1309	207.45	203.217	182
chr2	167611343	167611613	SRR8284512_trimmed.fq.sort.sort.q10.rmdup.narrowPeak_peak_40609	146	.	6.25909	17.0707	14.6701	135
chr2	167613376	167613700	SRR8284512_trimmed.fq.sort.sort.q10.rmdup.narrowPeak_peak_40610	718	.	16.9276	74.753	71.8824	159
chr2	167640210	167640685	SRR8284512_trimmed.fq.sort.sort.q10.rmdup.narrowPeak_peak_40611	1286	.	18.9323	131.933	128.65	255
chr2	167641400	167641651	SRR8284512_trimmed.fq.sort.sort.q10.rmdup.narrowPeak_peak_40612	482	.	10.1121	50.9824	48.273	108
chr2	167646454	167646806	SRR8284512_trimmed.fq.sort.sort.q10.rmdup.narrowPeak_peak_40613	456	.	14.2008	48.3895	45.6988	124
chr2	167675177	167675810	SRR8284512_trimmed.fq.sort.sort.q10.rmdup.narrowPeak_peak_40614	732	.	8.46986	76.1524	73.2726	159
chr2	167678652	167678893	SRR8284512_trimmed.fq.sort.sort.q10.rmdup.narrowPeak_peak_40615	633	.	6.55117	66.1993	63.3854	120
chr2	167679969	167680391	SRR8284512_trimmed.fq.sort.sort.q10.rmdup.narrowPeak_peak_40616	1360	.	10.1885	139.39	136.042	190
chr2	167680663	167681018	SRR8284512_trimmed.fq.sort.sort.q10.rmdup.narrowPeak_peak_40617	847	.	7.61949	87.6678	84.7118	216
chr2	167685164	167685517	SRR8284512_trimmed.fq.sort.sort.q10.rmdup.narrowPeak_peak_40618	1996	.	16.9113	203.804	199.636	157
chr2	167713316	167713838	SRR8284512_trimmed.fq.sort.sort.q10.rmdup.narrowPeak_peak_40619	916	.	22.0877	94.6777	91.6745	176
chr2	167833630	167833944	SRR8284512_trimmed.fq.sort.sort.q10.rmdup.narrowPeak_peak_40620	844	.	23.4037	87.3597	84.4057	176
chr2	167892011	167892347	SRR8284512_trimmed.fq.sort.sort.q10.rmdup.narrowPeak_peak_40621	817	.	12.463	84.6676	81.7317	169
chr2	167894925	167895509	SRR8284512_trimmed.fq.sort.sort.q10.rmdup.narrowPeak_peak_40622	983	.	13.7239	101.352	98.3026	356
chr2	167902164	167902444	SRR8284512_trimmed.fq.sort.sort.q10.rmdup.narrowPeak_peak_40623	352	.	10.2314	37.8773	35.2661	133
chr2	167905031	167905311	SRR8284512_trimmed.fq.sort.sort.q10.rmdup.narrowPeak_peak_40624	307	.	9.8687	33.3688	30.7955	137
chr2	167905659	167905825	SRR8284512_trimmed.fq.sort.sort.q10.rmdup.narrowPeak_peak_40625	81	.	4.8375	10.4203	8.13593	83
chr2	167912884	167913312	SRR8284512_trimmed.fq.sort.sort.q10.rmdup.narrowPeak_peak_40626	208	.	10.4753	23.3519	20.8728	117
chr2	167924829	167925364	SRR8284512_trimmed.fq.sort.sort.q10.rmdup.narrowPeak_peak_40627	366	.	13.9591	39.276	36.6537	328
chr2	167957577	167957873	SRR8284512_trimmed.fq.sort.sort.q10.rmdup.narrowPeak_peak_40628	473	.	16.5289	50.0237	47.3212	154
chr2	167982677	167982905	SRR8284512_trimmed.fq.sort.sort.q10.rmdup.narrowPeak_peak_40629	143	.	5.77509	16.6991	14.3026	121
chr2	167985076	167985291	SRR8284512_trimmed.fq.sort.sort.q10.rmdup.narrowPeak_peak_40630	188	.	6.70714	21.2711	18.8161	116
chr2	167986731	167987100	SRR8284512_trimmed.fq.sort.sort.q10.rmdup.narrowPeak_peak_40631	673	.	14.3222	70.1462	67.3061	144
chr2	167999234	167999469	SRR8284512_trimmed.fq.sort.sort.q10.rmdup.narrowPeak_peak_40632	232	.	10.5299	25.7825	23.2801	116
chr2	168004377	168004751	SRR8284512_trimmed.fq.sort.sort.q10.rmdup.narrowPeak_peak_40633	1663	.	26.0011	169.986	166.321	198
chr2	168009929	168010297	SRR8284512_trimmed.fq.sort.sort.q10.rmdup.narrowPeak_peak_40634	788	.	10.6317	81.7798	78.863	196
chr2	168013172	168013506	SRR8284512_trimmed.fq.sort.sort.q10.rmdup.narrowPeak_peak_40635	1729	.	13.9939	176.717	172.966	158
chr2	168016772	168017311	SRR8284512_trimmed.fq.sort.sort.q10.rmdup.narrowPeak_peak_40636	1353	.	13.9588	138.649	135.307	289
chr2	168025763	168026241	SRR8284512_trimmed.fq.sort.sort.q10.rmdup.narrowPeak_peak_40637	616	.	13.6116	64.4396	61.6374	308
chr2	168028432	168028718	SRR8284512_trimmed.fq.sort.sort.q10.rmdup.narrowPeak_peak_40638	545	.	12.6002	57.32	54.5661	131
chr2	168046499	168046841	SRR8284512_trimmed.fq.sort.sort.q10.rmdup.narrowPeak_peak_40639	769	.	17.9942	79.8469	76.9428	158
chr2	168052705	168053183	SRR8284512_trimmed.fq.sort.sort.q10.rmdup.narrowPeak_peak_40640	1432	.	22.2249	146.659	143.245	159
chr2	168059229	168059778	SRR8284512_trimmed.fq.sort.sort.q10.rmdup.narrowPeak_peak_40641	846	.	15.7983	87.5901	84.6344	358
chr2	168077409	168077625	SRR8284512_trimmed.fq.sort.sort.q10.rmdup.narrowPeak_peak_40642	56	.	5.04368	7.85437	5.63071	124
chr2	168083674	168084052	SRR8284512_trimmed.fq.sort.sort.q10.rmdup.narrowPeak_peak_40643	416	.	13.6129	44.2706	41.6103	145
chr2	168097897	168098383	SRR8284512_trimmed.fq.sort.sort.q10.rmdup.narrowPeak_peak_40644	1366	.	24.7883	140.024	136.67	298
chr2	168111839	168112344	SRR8284512_trimmed.fq.sort.sort.q10.rmdup.narrowPeak_peak_40645	1988	.	19.8265	203.04	198.886	256
chr2	168115013	168115273	SRR8284512_trimmed.fq.sort.sort.q10.rmdup.narrowPeak_peak_40646	434	.	7.27482	46.0774	43.4036	122
chr2	168117146	168117328	SRR8284512_trimmed.fq.sort.sort.q10.rmdup.narrowPeak_peak_40647	125	.	5.00029	14.9551	12.5866	88
chr2	168128571	168128862	SRR8284512_trimmed.fq.sort.sort.q10.rmdup.narrowPeak_peak_40648	1262	.	25.2277	129.52	126.257	133
chr2	168154330	168154939	SRR8284512_trimmed.fq.sort.sort.q10.rmdup.narrowPeak_peak_40649	1073	.	17.3631	110.423	107.308	165
chr2	168180662	168180867	SRR8284512_trimmed.fq.sort.sort.q10.rmdup.narrowPeak_peak_40650	29	.	3.79334	5.0631	2.95809	43
chr2	168193228	168193390	SRR8284512_trimmed.fq.sort.sort.q10.rmdup.narrowPeak_peak_40651	43	.	4.41631	6.54742	4.37356	54
chr2	168205193	168205752	SRR8284512_trimmed.fq.sort.sort.q10.rmdup.narrowPeak_peak_40652	2237	.	19.182	228.491	223.788	283
chr2	168207228	168207497	SRR8284512_trimmed.fq.sort.sort.q10.rmdup.narrowPeak_peak_40653	503	.	7.57233	53.0489	50.3248	137
chr2	168213208	168213406	SRR8284512_trimmed.fq.sort.sort.q10.rmdup.narrowPeak_peak_40654	209	.	7.74934	23.3885	20.9092	77
chr2	168213868	168214081	SRR8284512_trimmed.fq.sort.sort.q10.rmdup.narrowPeak_peak_40655	153	.	6.53705	17.7195	15.3087	121
chr2	168215911	168216202	SRR8284512_trimmed.fq.sort.sort.q10.rmdup.narrowPeak_peak_40656	197	.	7.69603	22.2615	19.7947	151
chr2	168243253	168243623	SRR8284512_trimmed.fq.sort.sort.q10.rmdup.narrowPeak_peak_40657	227	.	10.8671	25.1982	22.7009	194
chr2	168248951	168249249	SRR8284512_trimmed.fq.sort.sort.q10.rmdup.narrowPeak_peak_40658	608	.	8.08863	63.638	60.8413	137
chr2	168250288	168250632	SRR8284512_trimmed.fq.sort.sort.q10.rmdup.narrowPeak_peak_40659	1652	.	15.1279	168.95	165.297	154
chr2	168252603	168252965	SRR8284512_trimmed.fq.sort.sort.q10.rmdup.narrowPeak_peak_40660	1026	.	11.1409	105.739	102.659	182
chr2	168268072	168268491	SRR8284512_trimmed.fq.sort.sort.q10.rmdup.narrowPeak_peak_40661	1263	.	21.4792	129.622	126.358	177
chr2	168274177	168275000	SRR8284512_trimmed.fq.sort.sort.q10.rmdup.narrowPeak_peak_40662	1767	.	21.6455	180.57	176.767	373
chr2	168285968	168286355	SRR8284512_trimmed.fq.sort.sort.q10.rmdup.narrowPeak_peak_40663	129	.	6.42673	15.3011	12.9241	289
chr2	168287860	168288141	SRR8284512_trimmed.fq.sort.sort.q10.rmdup.narrowPeak_peak_40664	292	.	10.5134	31.7957	29.2359	136
chr2	168293529	168293769	SRR8284512_trimmed.fq.sort.sort.q10.rmdup.narrowPeak_peak_40665	114	.	6.5375	13.806	11.4564	128
chr2	168296606	168296879	SRR8284512_trimmed.fq.sort.sort.q10.rmdup.narrowPeak_peak_40666	238	.	10.199	26.3501	23.841	135
chr2	168307432	168307603	SRR8284512_trimmed.fq.sort.sort.q10.rmdup.narrowPeak_peak_40667	75	.	5.81964	9.78735	7.51283	76
chr2	168357773	168358166	SRR8284512_trimmed.fq.sort.sort.q10.rmdup.narrowPeak_peak_40668	653	.	19.1515	68.1416	65.315	213
chr2	168404391	168404703	SRR8284512_trimmed.fq.sort.sort.q10.rmdup.narrowPeak_peak_40669	160	.	7.76174	18.4297	16.0114	192
chr2	168412896	168413251	SRR8284512_trimmed.fq.sort.sort.q10.rmdup.narrowPeak_peak_40670	1421	.	18.0457	145.588	142.184	161
chr2	168415053	168415436	SRR8284512_trimmed.fq.sort.sort.q10.rmdup.narrowPeak_peak_40671	540	.	10.0346	56.81	54.0596	266
chr2	168423576	168423977	SRR8284512_trimmed.fq.sort.sort.q10.rmdup.narrowPeak_peak_40672	848	.	16.4061	87.8399	84.8827	154
chr2	168428405	168428731	SRR8284512_trimmed.fq.sort.sort.q10.rmdup.narrowPeak_peak_40673	511	.	11.8797	53.9056	51.1755	152
chr2	168441576	168441829	SRR8284512_trimmed.fq.sort.sort.q10.rmdup.narrowPeak_peak_40674	244	.	6.2571	26.9555	24.4411	132
chr2	168445418	168445929	SRR8284512_trimmed.fq.sort.sort.q10.rmdup.narrowPeak_peak_40675	1835	.	21.0934	187.414	183.513	224
chr2	168450822	168451691	SRR8284512_trimmed.fq.sort.sort.q10.rmdup.narrowPeak_peak_40676	2149	.	23.7786	219.45	214.964	395
chr2	168459657	168459978	SRR8284512_trimmed.fq.sort.sort.q10.rmdup.narrowPeak_peak_40677	309	.	12.7078	33.5349	30.9602	166
chr2	168468978	168469402	SRR8284512_trimmed.fq.sort.sort.q10.rmdup.narrowPeak_peak_40678	953	.	12.5619	98.3391	95.3107	242
chr2	168472816	168473216	SRR8284512_trimmed.fq.sort.sort.q10.rmdup.narrowPeak_peak_40679	1449	.	16.6225	148.406	144.975	202
chr2	168482766	168482928	SRR8284512_trimmed.fq.sort.sort.q10.rmdup.narrowPeak_peak_40680	47	.	4.65571	6.93425	4.73985	61
chr2	168493397	168493609	SRR8284512_trimmed.fq.sort.sort.q10.rmdup.narrowPeak_peak_40681	138	.	8.14749	16.204	13.8128	83
chr2	168511548	168511888	SRR8284512_trimmed.fq.sort.sort.q10.rmdup.narrowPeak_peak_40682	312	.	13.2489	33.8421	31.2641	182
chr2	168526554	168526772	SRR8284512_trimmed.fq.sort.sort.q10.rmdup.narrowPeak_peak_40683	105	.	6.98356	12.8906	10.5526	119
chr2	168593061	168593311	SRR8284512_trimmed.fq.sort.sort.q10.rmdup.narrowPeak_peak_40684	129	.	7.63747	15.3306	12.9533	102
chr2	168628792	168629319	SRR8284512_trimmed.fq.sort.sort.q10.rmdup.narrowPeak_peak_40685	2123	.	23.8308	216.796	212.371	203
chr2	168651708	168652157	SRR8284512_trimmed.fq.sort.sort.q10.rmdup.narrowPeak_peak_40686	1275	.	20.142	130.82	127.546	260
chr2	168655020	168655259	SRR8284512_trimmed.fq.sort.sort.q10.rmdup.narrowPeak_peak_40687	212	.	6.46403	23.7155	21.2333	116
chr2	168660386	168660705	SRR8284512_trimmed.fq.sort.sort.q10.rmdup.narrowPeak_peak_40688	1150	.	19.7801	118.197	115.024	159
chr2	168661948	168662406	SRR8284512_trimmed.fq.sort.sort.q10.rmdup.narrowPeak_peak_40689	138	.	5.4694	16.2753	13.8833	333
chr2	168669657	168670091	SRR8284512_trimmed.fq.sort.sort.q10.rmdup.narrowPeak_peak_40690	647	.	17.6932	67.5709	64.748	253
chr2	168679509	168679700	SRR8284512_trimmed.fq.sort.sort.q10.rmdup.narrowPeak_peak_40691	118	.	5.90641	14.1998	11.8404	80
chr2	168679875	168680161	SRR8284512_trimmed.fq.sort.sort.q10.rmdup.narrowPeak_peak_40692	428	.	12.3136	45.5671	42.8969	158
chr2	168682650	168682853	SRR8284512_trimmed.fq.sort.sort.q10.rmdup.narrowPeak_peak_40693	106	.	5.1965	12.9732	10.6341	116
chr2	168686223	168686483	SRR8284512_trimmed.fq.sort.sort.q10.rmdup.narrowPeak_peak_40694	114	.	6.31764	13.8098	11.4601	118
chr2	168691708	168692148	SRR8284512_trimmed.fq.sort.sort.q10.rmdup.narrowPeak_peak_40695	1593	.	20.6279	162.92	159.337	191
chr2	168694000	168694277	SRR8284512_trimmed.fq.sort.sort.q10.rmdup.narrowPeak_peak_40696	131	.	4.64994	15.559	13.1792	154
chr2	168709641	168709803	SRR8284512_trimmed.fq.sort.sort.q10.rmdup.narrowPeak_peak_40697	30	.	3.87976	5.19895	3.07351	42
chr2	168719745	168720073	SRR8284512_trimmed.fq.sort.sort.q10.rmdup.narrowPeak_peak_40698	362	.	14.8855	38.8241	36.2059	187
chr2	168729736	168730121	SRR8284512_trimmed.fq.sort.sort.q10.rmdup.narrowPeak_peak_40699	352	.	14.353	37.8783	35.2671	190
chr2	168738917	168739209	SRR8284512_trimmed.fq.sort.sort.q10.rmdup.narrowPeak_peak_40700	265	.	6.72651	29.0855	26.5503	133
chr2	168742510	168743079	SRR8284512_trimmed.fq.sort.sort.q10.rmdup.narrowPeak_peak_40701	1657	.	20.2452	169.444	165.785	358
chr2	168758738	168758900	SRR8284512_trimmed.fq.sort.sort.q10.rmdup.narrowPeak_peak_40702	38	.	4.22459	5.97948	3.83277	74
chr2	168764935	168765255	SRR8284512_trimmed.fq.sort.sort.q10.rmdup.narrowPeak_peak_40703	503	.	12.8301	53.0574	50.3333	148
chr2	168766999	168767445	SRR8284512_trimmed.fq.sort.sort.q10.rmdup.narrowPeak_peak_40704	138	.	6.09706	16.2679	13.8761	114
chr2	168774037	168774224	SRR8284512_trimmed.fq.sort.sort.q10.rmdup.narrowPeak_peak_40705	74	.	5.33417	9.66761	7.40263	90
chr2	168777633	168777808	SRR8284512_trimmed.fq.sort.sort.q10.rmdup.narrowPeak_peak_40706	101	.	6.03691	12.4548	10.1281	99
chr2	168791678	168791919	SRR8284512_trimmed.fq.sort.sort.q10.rmdup.narrowPeak_peak_40707	84	.	6.20761	10.7962	8.49896	136
chr2	168807655	168807942	SRR8284512_trimmed.fq.sort.sort.q10.rmdup.narrowPeak_peak_40708	56	.	5.04368	7.85437	5.63071	148
chr2	168824164	168824816	SRR8284512_trimmed.fq.sort.sort.q10.rmdup.narrowPeak_peak_40709	919	.	20.6703	94.9774	91.9722	168
chr2	168834831	168835112	SRR8284512_trimmed.fq.sort.sort.q10.rmdup.narrowPeak_peak_40710	397	.	12.7155	42.3712	39.725	128
chr2	168842237	168842815	SRR8284512_trimmed.fq.sort.sort.q10.rmdup.narrowPeak_peak_40711	1794	.	21.6275	183.253	179.413	426
chr2	168843588	168843796	SRR8284512_trimmed.fq.sort.sort.q10.rmdup.narrowPeak_peak_40712	150	.	4.90345	17.4387	15.0307	80
chr2	168852774	168853041	SRR8284512_trimmed.fq.sort.sort.q10.rmdup.narrowPeak_peak_40713	160	.	8.92344	18.515	16.0924	108
chr2	168860413	168860722	SRR8284512_trimmed.fq.sort.sort.q10.rmdup.narrowPeak_peak_40714	283	.	9.55725	30.8743	28.3231	150
chr2	168864978	168865231	SRR8284512_trimmed.fq.sort.sort.q10.rmdup.narrowPeak_peak_40715	100	.	5.59556	12.3686	10.043	143
chr2	168870536	168870890	SRR8284512_trimmed.fq.sort.sort.q10.rmdup.narrowPeak_peak_40716	877	.	11.965	90.7517	87.775	157
chr2	168872666	168873011	SRR8284512_trimmed.fq.sort.sort.q10.rmdup.narrowPeak_peak_40717	459	.	7.9291	48.6675	45.9748	197
chr2	168873571	168873840	SRR8284512_trimmed.fq.sort.sort.q10.rmdup.narrowPeak_peak_40718	499	.	7.68845	52.6443	49.9232	135
chr2	168878232	168878473	SRR8284512_trimmed.fq.sort.sort.q10.rmdup.narrowPeak_peak_40719	237	.	4.74976	26.2978	23.7891	114
chr2	168879650	168879932	SRR8284512_trimmed.fq.sort.sort.q10.rmdup.narrowPeak_peak_40720	595	.	8.43492	62.3325	59.5446	125
chr2	168881910	168882331	SRR8284512_trimmed.fq.sort.sort.q10.rmdup.narrowPeak_peak_40721	1749	.	17.1207	178.727	174.95	224
chr2	168894761	168895102	SRR8284512_trimmed.fq.sort.sort.q10.rmdup.narrowPeak_peak_40722	307	.	12.9403	33.2904	30.7176	179
chr2	168902662	168903087	SRR8284512_trimmed.fq.sort.sort.q10.rmdup.narrowPeak_peak_40723	1411	.	12.074	144.562	141.167	167
chr2	168904115	168905190	SRR8284512_trimmed.fq.sort.sort.q10.rmdup.narrowPeak_peak_40724	1399	.	11.991	143.287	139.904	241
chr2	168913381	168913564	SRR8284512_trimmed.fq.sort.sort.q10.rmdup.narrowPeak_peak_40725	20	.	3.31223	4.1119	2.05856	41
chr2	168922501	168922820	SRR8284512_trimmed.fq.sort.sort.q10.rmdup.narrowPeak_peak_40726	553	.	9.45259	58.0849	55.3259	173
chr2	168923725	168924314	SRR8284512_trimmed.fq.sort.sort.q10.rmdup.narrowPeak_peak_40727	1456	.	16.9505	149.117	145.68	199
chr2	168929519	168930113	SRR8284512_trimmed.fq.sort.sort.q10.rmdup.narrowPeak_peak_40728	1790	.	22.47	182.895	179.06	377
chr2	168936963	168937341	SRR8284512_trimmed.fq.sort.sort.q10.rmdup.narrowPeak_peak_40729	939	.	20.7415	96.9313	93.9126	182
chr2	168941649	168941816	SRR8284512_trimmed.fq.sort.sort.q10.rmdup.narrowPeak_peak_40730	82	.	4.88976	10.532	8.24586	85
chr2	168947746	168948020	SRR8284512_trimmed.fq.sort.sort.q10.rmdup.narrowPeak_peak_40731	399	.	12.8212	42.5987	39.9507	142
chr2	168955144	168955560	SRR8284512_trimmed.fq.sort.sort.q10.rmdup.narrowPeak_peak_40732	1214	.	21.3374	124.649	121.425	170
chr2	168979585	168980013	SRR8284512_trimmed.fq.sort.sort.q10.rmdup.narrowPeak_peak_40733	556	.	16.7795	58.3654	55.6044	295
chr2	168990179	168990953	SRR8284512_trimmed.fq.sort.sort.q10.rmdup.narrowPeak_peak_40734	1055	.	13.4041	108.675	105.573	372
chr2	168992729	168993136	SRR8284512_trimmed.fq.sort.sort.q10.rmdup.narrowPeak_peak_40735	807	.	11.0274	83.6987	80.7692	142
chr2	168997682	168997844	SRR8284512_trimmed.fq.sort.sort.q10.rmdup.narrowPeak_peak_40736	62	.	4.07989	8.44686	6.21213	73
chr2	169020822	169020998	SRR8284512_trimmed.fq.sort.sort.q10.rmdup.narrowPeak_peak_40737	65	.	5.43166	8.80611	6.55593	100
chr2	169024018	169024190	SRR8284512_trimmed.fq.sort.sort.q10.rmdup.narrowPeak_peak_40738	39	.	3.86271	6.13138	3.96751	72
chr2	169028546	169028849	SRR8284512_trimmed.fq.sort.sort.q10.rmdup.narrowPeak_peak_40739	631	.	17.6949	65.936	63.124	148
chr2	169035281	169035794	SRR8284512_trimmed.fq.sort.sort.q10.rmdup.narrowPeak_peak_40740	1677	.	24.8924	171.426	167.743	227
chr2	169041735	169042090	SRR8284512_trimmed.fq.sort.sort.q10.rmdup.narrowPeak_peak_40741	688	.	20.9218	71.6552	68.8052	196
chr2	169057845	169058190	SRR8284512_trimmed.fq.sort.sort.q10.rmdup.narrowPeak_peak_40742	713	.	11.2287	74.1885	71.3216	193
chr2	169061484	169061922	SRR8284512_trimmed.fq.sort.sort.q10.rmdup.narrowPeak_peak_40743	1663	.	19.7495	170.025	166.359	261
chr2	169090289	169090610	SRR8284512_trimmed.fq.sort.sort.q10.rmdup.narrowPeak_peak_40744	590	.	19.3811	61.8553	59.0706	160
chr2	169108045	169108486	SRR8284512_trimmed.fq.sort.sort.q10.rmdup.narrowPeak_peak_40745	1405	.	17.6609	143.977	140.587	219
chr2	169109070	169109403	SRR8284512_trimmed.fq.sort.sort.q10.rmdup.narrowPeak_peak_40746	786	.	12.045	81.5757	78.6602	168
chr2	169122908	169123215	SRR8284512_trimmed.fq.sort.sort.q10.rmdup.narrowPeak_peak_40747	619	.	19.1618	64.7907	61.9863	148
chr2	169131706	169131954	SRR8284512_trimmed.fq.sort.sort.q10.rmdup.narrowPeak_peak_40748	172	.	9.31142	19.6984	17.261	146
chr2	169272022	169272305	SRR8284512_trimmed.fq.sort.sort.q10.rmdup.narrowPeak_peak_40749	268	.	11.4857	29.3583	26.8208	146
chr2	169276263	169276494	SRR8284512_trimmed.fq.sort.sort.q10.rmdup.narrowPeak_peak_40750	100	.	6.4538	12.4	10.074	81
chr2	169297356	169297522	SRR8284512_trimmed.fq.sort.sort.q10.rmdup.narrowPeak_peak_40751	56	.	5.04368	7.85437	5.63071	66
chr2	169302461	169302634	SRR8284512_trimmed.fq.sort.sort.q10.rmdup.narrowPeak_peak_40752	65	.	5.43166	8.80611	6.55593	61
chr2	169360214	169360702	SRR8284512_trimmed.fq.sort.sort.q10.rmdup.narrowPeak_peak_40753	1786	.	28.5121	182.504	178.674	257
chr2	169383715	169384061	SRR8284512_trimmed.fq.sort.sort.q10.rmdup.narrowPeak_peak_40754	726	.	22.0079	75.5216	72.6459	185
chr2	169450293	169450487	SRR8284512_trimmed.fq.sort.sort.q10.rmdup.narrowPeak_peak_40755	75	.	5.81964	9.78735	7.51283	77
chr2	169505511	169505712	SRR8284512_trimmed.fq.sort.sort.q10.rmdup.narrowPeak_peak_40756	56	.	5.04368	7.85437	5.63071	109
chr2	169611637	169611889	SRR8284512_trimmed.fq.sort.sort.q10.rmdup.narrowPeak_peak_40757	323	.	11.7456	34.9812	32.3945	98
chr2	169621189	169621456	SRR8284512_trimmed.fq.sort.sort.q10.rmdup.narrowPeak_peak_40758	170	.	8.88289	19.479	17.0468	130
chr2	169631934	169632314	SRR8284512_trimmed.fq.sort.sort.q10.rmdup.narrowPeak_peak_40759	269	.	9.73141	29.5156	26.9769	141
chr2	169685348	169685622	SRR8284512_trimmed.fq.sort.sort.q10.rmdup.narrowPeak_peak_40760	177	.	9.31168	20.2296	17.7872	159
chr2	169747737	169747992	SRR8284512_trimmed.fq.sort.sort.q10.rmdup.narrowPeak_peak_40761	233	.	11.2513	25.8673	23.3622	142
chr2	169760084	169760544	SRR8284512_trimmed.fq.sort.sort.q10.rmdup.narrowPeak_peak_40762	1033	.	22.8009	106.46	103.374	236
chr2	169802806	169802997	SRR8284512_trimmed.fq.sort.sort.q10.rmdup.narrowPeak_peak_40763	88	.	5.95041	11.1215	8.81956	82
chr2	169804499	169804830	SRR8284512_trimmed.fq.sort.sort.q10.rmdup.narrowPeak_peak_40764	354	.	13.7005	38.0925	35.4797	222
chr2	169828522	169828826	SRR8284512_trimmed.fq.sort.sort.q10.rmdup.narrowPeak_peak_40765	420	.	15.7178	44.7094	42.0459	144
chr2	169842568	169842790	SRR8284512_trimmed.fq.sort.sort.q10.rmdup.narrowPeak_peak_40766	81	.	5.99565	10.4431	8.15822	98
chr2	169843705	169843947	SRR8284512_trimmed.fq.sort.sort.q10.rmdup.narrowPeak_peak_40767	149	.	8.26743	17.3821	14.9746	108
chr2	169849106	169849549	SRR8284512_trimmed.fq.sort.sort.q10.rmdup.narrowPeak_peak_40768	1024	.	19.3496	105.572	102.492	205
chr2	169849631	169849895	SRR8284512_trimmed.fq.sort.sort.q10.rmdup.narrowPeak_peak_40769	244	.	7.76617	26.9715	24.4571	113
chr2	169900007	169900291	SRR8284512_trimmed.fq.sort.sort.q10.rmdup.narrowPeak_peak_40770	172	.	9.31142	19.6984	17.261	122
chr2	169943346	169943703	SRR8284512_trimmed.fq.sort.sort.q10.rmdup.narrowPeak_peak_40771	47	.	4.65571	6.93425	4.73985	227
chr2	169959016	169959375	SRR8284512_trimmed.fq.sort.sort.q10.rmdup.narrowPeak_peak_40772	894	.	21.4938	92.4285	89.4405	180
chr2	169968157	169968459	SRR8284512_trimmed.fq.sort.sort.q10.rmdup.narrowPeak_peak_40773	437	.	16.251	46.439	43.7625	156
chr2	169976357	169976608	SRR8284512_trimmed.fq.sort.sort.q10.rmdup.narrowPeak_peak_40774	84	.	6.20761	10.7962	8.49896	105
chr2	170002402	170002788	SRR8284512_trimmed.fq.sort.sort.q10.rmdup.narrowPeak_peak_40775	376	.	13.3722	40.258	37.6284	157
chr2	170027860	170028213	SRR8284512_trimmed.fq.sort.sort.q10.rmdup.narrowPeak_peak_40776	731	.	17.4665	76.0774	73.1981	187
chr2	170032103	170032338	SRR8284512_trimmed.fq.sort.sort.q10.rmdup.narrowPeak_peak_40777	164	.	7.06827	18.9176	16.491	104
chr2	170043631	170043793	SRR8284512_trimmed.fq.sort.sort.q10.rmdup.narrowPeak_peak_40778	86	.	4.76777	10.9316	8.63244	95
chr2	170045928	170046349	SRR8284512_trimmed.fq.sort.sort.q10.rmdup.narrowPeak_peak_40779	1057	.	21.1881	108.833	105.73	185
chr2	170055390	170055776	SRR8284512_trimmed.fq.sort.sort.q10.rmdup.narrowPeak_peak_40780	1421	.	16.1962	145.577	142.173	195
chr2	170060086	170060492	SRR8284512_trimmed.fq.sort.sort.q10.rmdup.narrowPeak_peak_40781	1435	.	16.1625	147.016	143.598	170
chr2	170069380	170069631	SRR8284512_trimmed.fq.sort.sort.q10.rmdup.narrowPeak_peak_40782	137	.	7.81694	16.1111	13.725	138
chr2	170077112	170077437	SRR8284512_trimmed.fq.sort.sort.q10.rmdup.narrowPeak_peak_40783	150	.	6.62018	17.466	15.0576	197
chr2	170078566	170078987	SRR8284512_trimmed.fq.sort.sort.q10.rmdup.narrowPeak_peak_40784	564	.	15.0486	59.2262	56.4595	261
chr2	170094271	170094433	SRR8284512_trimmed.fq.sort.sort.q10.rmdup.narrowPeak_peak_40785	38	.	4.26773	6.04816	3.88613	48
chr2	170101179	170101602	SRR8284512_trimmed.fq.sort.sort.q10.rmdup.narrowPeak_peak_40786	1601	.	15.9912	163.696	160.104	200
chr2	170103895	170104257	SRR8284512_trimmed.fq.sort.sort.q10.rmdup.narrowPeak_peak_40787	1307	.	14.2179	134.096	130.794	172
chr2	170116483	170117028	SRR8284512_trimmed.fq.sort.sort.q10.rmdup.narrowPeak_peak_40788	1796	.	26.1869	183.48	179.637	352
chr2	170127887	170128101	SRR8284512_trimmed.fq.sort.sort.q10.rmdup.narrowPeak_peak_40789	67	.	4.95627	8.98865	6.73533	93
chr2	170155020	170155232	SRR8284512_trimmed.fq.sort.sort.q10.rmdup.narrowPeak_peak_40790	160	.	8.92344	18.515	16.0924	95
chr2	170192761	170193206	SRR8284512_trimmed.fq.sort.sort.q10.rmdup.narrowPeak_peak_40791	556	.	16.7795	58.3654	55.6044	301
chr2	170207844	170208247	SRR8284512_trimmed.fq.sort.sort.q10.rmdup.narrowPeak_peak_40792	484	.	16.3163	51.166	48.4553	196
chr2	170218516	170218813	SRR8284512_trimmed.fq.sort.sort.q10.rmdup.narrowPeak_peak_40793	620	.	16.4623	64.8244	62.0196	147
chr2	170228409	170228688	SRR8284512_trimmed.fq.sort.sort.q10.rmdup.narrowPeak_peak_40794	407	.	16.2313	43.3897	40.7361	127
chr2	170237985	170238355	SRR8284512_trimmed.fq.sort.sort.q10.rmdup.narrowPeak_peak_40795	569	.	17.0591	59.7401	56.9698	196
chr2	170248284	170248492	SRR8284512_trimmed.fq.sort.sort.q10.rmdup.narrowPeak_peak_40796	136	.	8.06514	16.0639	13.6784	98
chr2	170250726	170250961	SRR8284512_trimmed.fq.sort.sort.q10.rmdup.narrowPeak_peak_40797	172	.	9.275	19.636	17.2022	113
chr2	170266362	170266710	SRR8284512_trimmed.fq.sort.sort.q10.rmdup.narrowPeak_peak_40798	1702	.	29.1635	174.013	170.297	151
chr2	170272792	170273066	SRR8284512_trimmed.fq.sort.sort.q10.rmdup.narrowPeak_peak_40799	403	.	15.1965	43.0103	40.3594	148
chr2	170280789	170281072	SRR8284512_trimmed.fq.sort.sort.q10.rmdup.narrowPeak_peak_40800	508	.	17.1532	53.5558	50.8283	156
chr2	170302825	170303134	SRR8284512_trimmed.fq.sort.sort.q10.rmdup.narrowPeak_peak_40801	184	.	9.69939	20.8995	18.4479	152
chr2	170324733	170324920	SRR8284512_trimmed.fq.sort.sort.q10.rmdup.narrowPeak_peak_40803	95	.	6.59559	11.8311	9.51283	107
chr2	170343205	170343484	SRR8284512_trimmed.fq.sort.sort.q10.rmdup.narrowPeak_peak_40804	982	.	12.5933	101.284	98.2349	141
chr2	170347187	170347595	SRR8284512_trimmed.fq.sort.sort.q10.rmdup.narrowPeak_peak_40805	1547	.	16.8168	158.294	154.762	173
chr2	170354833	170355260	SRR8284512_trimmed.fq.sort.sort.q10.rmdup.narrowPeak_peak_40806	1648	.	19.6057	168.531	164.883	225
chr2	170356726	170356992	SRR8284512_trimmed.fq.sort.sort.q10.rmdup.narrowPeak_peak_40807	332	.	7.27232	35.827	33.2329	137
chr2	170363265	170363483	SRR8284512_trimmed.fq.sort.sort.q10.rmdup.narrowPeak_peak_40808	84	.	6.20761	10.7962	8.49896	93
chr2	170380925	170381210	SRR8284512_trimmed.fq.sort.sort.q10.rmdup.narrowPeak_peak_40809	364	.	14.6338	39.0898	36.4695	158
chr2	170401335	170402017	SRR8284512_trimmed.fq.sort.sort.q10.rmdup.narrowPeak_peak_40810	2021	.	27.0409	206.378	202.165	305
chr2	170411436	170411795	SRR8284512_trimmed.fq.sort.sort.q10.rmdup.narrowPeak_peak_40811	561	.	15.5703	58.8927	56.1281	174
chr2	170418802	170419116	SRR8284512_trimmed.fq.sort.sort.q10.rmdup.narrowPeak_peak_40812	830	.	14.8243	86.0303	83.0852	158
chr2	170420866	170421108	SRR8284512_trimmed.fq.sort.sort.q10.rmdup.narrowPeak_peak_40813	261	.	7.3359	28.7259	26.1936	102
chr2	170421944	170422190	SRR8284512_trimmed.fq.sort.sort.q10.rmdup.narrowPeak_peak_40814	341	.	7.94464	36.7719	34.1698	124
chr2	170426555	170426869	SRR8284512_trimmed.fq.sort.sort.q10.rmdup.narrowPeak_peak_40815	406	.	11.9163	43.2778	40.625	110
chr2	170432176	170432495	SRR8284512_trimmed.fq.sort.sort.q10.rmdup.narrowPeak_peak_40816	75	.	5.81964	9.78735	7.51283	115
chr2	170442582	170442968	SRR8284512_trimmed.fq.sort.sort.q10.rmdup.narrowPeak_peak_40817	1436	.	25.5837	147.072	143.654	177
chr2	170450819	170451358	SRR8284512_trimmed.fq.sort.sort.q10.rmdup.narrowPeak_peak_40818	1742	.	25.1264	178.047	174.279	283
chr2	170468034	170468422	SRR8284512_trimmed.fq.sort.sort.q10.rmdup.narrowPeak_peak_40819	828	.	20.5161	85.7579	82.8147	153
chr2	170474486	170474700	SRR8284512_trimmed.fq.sort.sort.q10.rmdup.narrowPeak_peak_40820	169	.	7.50563	19.3806	16.9495	111
chr2	170476190	170476622	SRR8284512_trimmed.fq.sort.sort.q10.rmdup.narrowPeak_peak_40821	483	.	14.4362	51.0992	48.389	271
chr2	170482063	170482392	SRR8284512_trimmed.fq.sort.sort.q10.rmdup.narrowPeak_peak_40822	387	.	14.3155	41.3688	38.7304	130
chr2	170488104	170488777	SRR8284512_trimmed.fq.sort.sort.q10.rmdup.narrowPeak_peak_40823	1312	.	20.7412	134.559	131.254	237
chr2	170497352	170497592	SRR8284512_trimmed.fq.sort.sort.q10.rmdup.narrowPeak_peak_40824	274	.	10.2126	29.9496	27.4058	113
chr2	170510920	170511316	SRR8284512_trimmed.fq.sort.sort.q10.rmdup.narrowPeak_peak_40827	1843	.	13.6654	188.314	184.399	245
chr2	170520404	170520993	SRR8284512_trimmed.fq.sort.sort.q10.rmdup.narrowPeak_peak_40828	1433	.	17.7378	146.814	143.398	173
chr2	170547565	170547727	SRR8284512_trimmed.fq.sort.sort.q10.rmdup.narrowPeak_peak_40829	38	.	4.26773	6.04816	3.88613	62
chr2	170553319	170553611	SRR8284512_trimmed.fq.sort.sort.q10.rmdup.narrowPeak_peak_40830	65	.	5.43166	8.80611	6.55593	214
chr2	170564068	170564305	SRR8284512_trimmed.fq.sort.sort.q10.rmdup.narrowPeak_peak_40831	149	.	8.53547	17.3499	14.9427	109
chr2	170596781	170597175	SRR8284512_trimmed.fq.sort.sort.q10.rmdup.narrowPeak_peak_40832	856	.	10.9781	88.6273	85.6648	175
chr2	170597705	170598084	SRR8284512_trimmed.fq.sort.sort.q10.rmdup.narrowPeak_peak_40833	1381	.	14.9026	141.475	138.109	184
chr2	170601219	170601447	SRR8284512_trimmed.fq.sort.sort.q10.rmdup.narrowPeak_peak_40834	210	.	5.09392	23.4841	21.004	120
chr2	170611853	170612144	SRR8284512_trimmed.fq.sort.sort.q10.rmdup.narrowPeak_peak_40835	594	.	20.0225	62.2098	59.4228	118
chr2	170631364	170631851	SRR8284512_trimmed.fq.sort.sort.q10.rmdup.narrowPeak_peak_40836	864	.	18.4751	89.4646	86.4966	223
chr2	170632021	170632241	SRR8284512_trimmed.fq.sort.sort.q10.rmdup.narrowPeak_peak_40837	248	.	8.3436	27.4169	24.897	97
chr2	170651391	170651971	SRR8284512_trimmed.fq.sort.sort.q10.rmdup.narrowPeak_peak_40838	1063	.	22.1416	109.465	106.357	281
chr2	170672843	170673167	SRR8284512_trimmed.fq.sort.sort.q10.rmdup.narrowPeak_peak_40839	436	.	15.7909	46.3466	43.671	158
chr2	170683377	170683780	SRR8284512_trimmed.fq.sort.sort.q10.rmdup.narrowPeak_peak_40840	1141	.	24.1784	117.301	114.135	189
chr2	170707575	170708031	SRR8284512_trimmed.fq.sort.sort.q10.rmdup.narrowPeak_peak_40841	1101	.	24.4795	113.239	110.103	273
chr2	170743833	170744064	SRR8284512_trimmed.fq.sort.sort.q10.rmdup.narrowPeak_peak_40842	42	.	4.33871	6.42125	4.25038	119
chr2	170746482	170746804	SRR8284512_trimmed.fq.sort.sort.q10.rmdup.narrowPeak_peak_40843	213	.	10.4291	23.8465	21.3632	196
chr2	170795185	170795630	SRR8284512_trimmed.fq.sort.sort.q10.rmdup.narrowPeak_peak_40844	801	.	21.7305	83.0352	80.11	271
chr2	170850080	170850422	SRR8284512_trimmed.fq.sort.sort.q10.rmdup.narrowPeak_peak_40845	585	.	18.2693	61.3716	58.5902	150
chr2	170860615	170860922	SRR8284512_trimmed.fq.sort.sort.q10.rmdup.narrowPeak_peak_40846	710	.	13.8636	73.9557	71.0904	149
chr2	170864066	170864416	SRR8284512_trimmed.fq.sort.sort.q10.rmdup.narrowPeak_peak_40847	1062	.	18.0417	109.318	106.212	166
chr2	170873386	170873799	SRR8284512_trimmed.fq.sort.sort.q10.rmdup.narrowPeak_peak_40848	1904	.	17.7231	194.501	190.49	215
chr2	170877500	170877888	SRR8284512_trimmed.fq.sort.sort.q10.rmdup.narrowPeak_peak_40849	1573	.	15.3396	160.868	157.308	157
chr2	170903429	170903747	SRR8284512_trimmed.fq.sort.sort.q10.rmdup.narrowPeak_peak_40850	215	.	9.58091	24.0233	21.5384	135
chr2	170904017	170904334	SRR8284512_trimmed.fq.sort.sort.q10.rmdup.narrowPeak_peak_40851	207	.	9.1678	23.2339	20.7583	159
chr2	170912347	170913004	SRR8284512_trimmed.fq.sort.sort.q10.rmdup.narrowPeak_peak_40852	1500	.	24.1147	153.514	150.032	417
chr2	170939325	170939570	SRR8284512_trimmed.fq.sort.sort.q10.rmdup.narrowPeak_peak_40853	149	.	8.53547	17.3499	14.9427	120
chr2	170950159	170950321	SRR8284512_trimmed.fq.sort.sort.q10.rmdup.narrowPeak_peak_40854	47	.	4.65571	6.93425	4.73985	118
chr2	170970947	170971279	SRR8284512_trimmed.fq.sort.sort.q10.rmdup.narrowPeak_peak_40855	599	.	19.4002	62.7302	59.9396	179
chr2	171032709	171033151	SRR8284512_trimmed.fq.sort.sort.q10.rmdup.narrowPeak_peak_40856	594	.	20.4873	62.2129	59.4259	293
chr2	171043644	171043915	SRR8284512_trimmed.fq.sort.sort.q10.rmdup.narrowPeak_peak_40857	476	.	16.7079	50.3601	47.6553	132
chr2	171046799	171046961	SRR8284512_trimmed.fq.sort.sort.q10.rmdup.narrowPeak_peak_40858	57	.	4.94595	8.0031	5.77654	111
chr2	171077070	171077241	SRR8284512_trimmed.fq.sort.sort.q10.rmdup.narrowPeak_peak_40859	30	.	3.87976	5.19895	3.07351	79
chr2	171090643	171090941	SRR8284512_trimmed.fq.sort.sort.q10.rmdup.narrowPeak_peak_40860	259	.	12.0272	28.4413	25.9114	153
chr2	171105429	171105625	SRR8284512_trimmed.fq.sort.sort.q10.rmdup.narrowPeak_peak_40861	65	.	5.43166	8.80611	6.55593	75
chr2	171122719	171123038	SRR8284512_trimmed.fq.sort.sort.q10.rmdup.narrowPeak_peak_40862	259	.	12.0272	28.4413	25.9114	160
chr2	171144955	171145175	SRR8284512_trimmed.fq.sort.sort.q10.rmdup.narrowPeak_peak_40863	116	.	7.37154	13.9733	11.6166	93
chr2	171152676	171152977	SRR8284512_trimmed.fq.sort.sort.q10.rmdup.narrowPeak_peak_40864	246	.	11.6393	27.1472	24.6295	146
chr2	171174174	171174366	SRR8284512_trimmed.fq.sort.sort.q10.rmdup.narrowPeak_peak_40865	95	.	6.59559	11.8311	9.51283	84
chr2	171232833	171233205	SRR8284512_trimmed.fq.sort.sort.q10.rmdup.narrowPeak_peak_40866	488	.	17.3659	51.5843	48.8707	158
chr2	171257327	171257537	SRR8284512_trimmed.fq.sort.sort.q10.rmdup.narrowPeak_peak_40867	160	.	8.92344	18.515	16.0924	128
chr2	171298619	171298781	SRR8284512_trimmed.fq.sort.sort.q10.rmdup.narrowPeak_peak_40868	47	.	4.65571	6.93425	4.73985	75
chr2	171332294	171332656	SRR8284512_trimmed.fq.sort.sort.q10.rmdup.narrowPeak_peak_40869	589	.	18.4513	61.73	58.9462	159
chr2	171346195	171346384	SRR8284512_trimmed.fq.sort.sort.q10.rmdup.narrowPeak_peak_40870	54	.	4.90122	7.62237	5.41341	72
chr2	171348258	171348493	SRR8284512_trimmed.fq.sort.sort.q10.rmdup.narrowPeak_peak_40871	140	.	7.72746	16.4285	14.035	111
chr2	171351316	171351528	SRR8284512_trimmed.fq.sort.sort.q10.rmdup.narrowPeak_peak_40872	69	.	5.45534	9.18234	6.92573	119
chr2	171364636	171365053	SRR8284512_trimmed.fq.sort.sort.q10.rmdup.narrowPeak_peak_40873	1024	.	22.0514	105.569	102.489	170
chr2	171416284	171416709	SRR8284512_trimmed.fq.sort.sort.q10.rmdup.narrowPeak_peak_40874	432	.	16.7939	45.8936	43.2211	237
chr2	171456035	171456347	SRR8284512_trimmed.fq.sort.sort.q10.rmdup.narrowPeak_peak_40875	311	.	13.5791	33.7511	31.1738	156
chr2	171493718	171494232	SRR8284512_trimmed.fq.sort.sort.q10.rmdup.narrowPeak_peak_40876	1591	.	21.7836	162.704	159.124	222
chr2	171496686	171496908	SRR8284512_trimmed.fq.sort.sort.q10.rmdup.narrowPeak_peak_40877	190	.	5.90794	21.5443	19.0868	141
chr2	171631801	171632009	SRR8284512_trimmed.fq.sort.sort.q10.rmdup.narrowPeak_peak_40878	138	.	8.14749	16.204	13.8128	97
chr2	171662015	171662199	SRR8284512_trimmed.fq.sort.sort.q10.rmdup.narrowPeak_peak_40879	38	.	4.26773	6.04816	3.88613	44
chr2	171673616	171673983	SRR8284512_trimmed.fq.sort.sort.q10.rmdup.narrowPeak_peak_40880	588	.	19.2768	61.6582	58.8748	192
chr2	171706679	171706976	SRR8284512_trimmed.fq.sort.sort.q10.rmdup.narrowPeak_peak_40881	172	.	9.31142	19.6984	17.261	142
chr2	171746225	171746597	SRR8284512_trimmed.fq.sort.sort.q10.rmdup.narrowPeak_peak_40882	645	.	18.7981	67.4199	64.598	221
chr2	171942352	171942633	SRR8284512_trimmed.fq.sort.sort.q10.rmdup.narrowPeak_peak_40883	95	.	6.59559	11.8311	9.51283	130
chr2	171974550	171974771	SRR8284512_trimmed.fq.sort.sort.q10.rmdup.narrowPeak_peak_40884	160	.	8.92344	18.515	16.0924	99
chr2	171994900	171995209	SRR8284512_trimmed.fq.sort.sort.q10.rmdup.narrowPeak_peak_40885	638	.	20.6067	66.7125	63.8953	152
chr2	172032832	172033126	SRR8284512_trimmed.fq.sort.sort.q10.rmdup.narrowPeak_peak_40886	149	.	8.53547	17.3499	14.9427	116
chr2	172045297	172045506	SRR8284512_trimmed.fq.sort.sort.q10.rmdup.narrowPeak_peak_40887	105	.	6.98356	12.8906	10.5526	127
chr2	172059745	172060095	SRR8284512_trimmed.fq.sort.sort.q10.rmdup.narrowPeak_peak_40888	999	.	24.6134	103.03	99.9684	198
chr2	172097143	172097377	SRR8284512_trimmed.fq.sort.sort.q10.rmdup.narrowPeak_peak_40889	287	.	12.2249	31.3428	28.7867	117
chr2	172100240	172100511	SRR8284512_trimmed.fq.sort.sort.q10.rmdup.narrowPeak_peak_40890	143	.	7.89944	16.7346	14.3379	142
chr2	172150891	172151234	SRR8284512_trimmed.fq.sort.sort.q10.rmdup.narrowPeak_peak_40891	862	.	22.9644	89.2334	86.2668	192
chr2	172173673	172173928	SRR8284512_trimmed.fq.sort.sort.q10.rmdup.narrowPeak_peak_40892	138	.	8.14749	16.204	13.8128	108
chr2	172180871	172181094	SRR8284512_trimmed.fq.sort.sort.q10.rmdup.narrowPeak_peak_40893	65	.	5.43166	8.80611	6.55593	67
chr2	172206951	172207426	SRR8284512_trimmed.fq.sort.sort.q10.rmdup.narrowPeak_peak_40894	2135	.	28.9541	217.98	213.528	208
chr2	172215831	172216324	SRR8284512_trimmed.fq.sort.sort.q10.rmdup.narrowPeak_peak_40895	2083	.	25.2268	212.713	208.376	186
chr2	172221669	172222094	SRR8284512_trimmed.fq.sort.sort.q10.rmdup.narrowPeak_peak_40896	2113	.	23.8052	215.73	211.328	166
chr2	172226945	172227257	SRR8284512_trimmed.fq.sort.sort.q10.rmdup.narrowPeak_peak_40897	351	.	9.12175	37.8027	35.1928	156
chr2	172227821	172228186	SRR8284512_trimmed.fq.sort.sort.q10.rmdup.narrowPeak_peak_40898	994	.	18.5842	102.507	99.4491	194
chr2	172248198	172248511	SRR8284512_trimmed.fq.sort.sort.q10.rmdup.narrowPeak_peak_40899	1033	.	15.9935	106.434	103.348	153
chr2	172249255	172249724	SRR8284512_trimmed.fq.sort.sort.q10.rmdup.narrowPeak_peak_40900	848	.	14.0431	87.8501	84.8928	265
chr2	172280383	172280627	SRR8284512_trimmed.fq.sort.sort.q10.rmdup.narrowPeak_peak_40901	30	.	3.87976	5.19895	3.07351	148
chr2	172321001	172321209	SRR8284512_trimmed.fq.sort.sort.q10.rmdup.narrowPeak_peak_40902	149	.	8.53547	17.3499	14.9427	75
chr2	172329142	172329563	SRR8284512_trimmed.fq.sort.sort.q10.rmdup.narrowPeak_peak_40903	1455	.	25.223	149.009	145.572	219
chr2	172370187	172370359	SRR8284512_trimmed.fq.sort.sort.q10.rmdup.narrowPeak_peak_40904	30	.	3.87976	5.19895	3.07351	37
chr2	172378337	172378696	SRR8284512_trimmed.fq.sort.sort.q10.rmdup.narrowPeak_peak_40905	379	.	14.2914	40.607	37.9748	147
chr2	172439738	172440326	SRR8284512_trimmed.fq.sort.sort.q10.rmdup.narrowPeak_peak_40906	194	.	9.05345	21.9218	19.4606	382
chr2	172447324	172447684	SRR8284512_trimmed.fq.sort.sort.q10.rmdup.narrowPeak_peak_40907	344	.	13.5126	37.0497	34.4454	200
chr2	172475052	172475335	SRR8284512_trimmed.fq.sort.sort.q10.rmdup.narrowPeak_peak_40908	796	.	11.4917	82.565	79.643	132
chr2	172477716	172478369	SRR8284512_trimmed.fq.sort.sort.q10.rmdup.narrowPeak_peak_40909	1502	.	17.4157	153.727	150.243	308
chr2	172501439	172501900	SRR8284512_trimmed.fq.sort.sort.q10.rmdup.narrowPeak_peak_40910	1851	.	26.6699	189.038	185.113	148
chr2	172547121	172547507	SRR8284512_trimmed.fq.sort.sort.q10.rmdup.narrowPeak_peak_40911	1090	.	14.1735	112.195	109.067	215
chr2	172550542	172550955	SRR8284512_trimmed.fq.sort.sort.q10.rmdup.narrowPeak_peak_40912	698	.	10.5753	72.6706	69.8138	144
chr2	172604679	172605024	SRR8284512_trimmed.fq.sort.sort.q10.rmdup.narrowPeak_peak_40913	427	.	16.0818	45.3737	42.7051	193
chr2	172621964	172622331	SRR8284512_trimmed.fq.sort.sort.q10.rmdup.narrowPeak_peak_40914	645	.	17.959	67.3237	64.5025	169
chr2	172640991	172641340	SRR8284512_trimmed.fq.sort.sort.q10.rmdup.narrowPeak_peak_40915	296	.	13.0578	32.1712	29.6084	188
chr2	172661049	172661299	SRR8284512_trimmed.fq.sort.sort.q10.rmdup.narrowPeak_peak_40916	100	.	5.43208	12.4026	10.0766	112
chr2	172662155	172662599	SRR8284512_trimmed.fq.sort.sort.q10.rmdup.narrowPeak_peak_40917	635	.	16.1189	66.3966	63.5815	197
chr2	172688378	172688767	SRR8284512_trimmed.fq.sort.sort.q10.rmdup.narrowPeak_peak_40918	617	.	18.6313	64.5746	61.7716	229
chr2	172700302	172700588	SRR8284512_trimmed.fq.sort.sort.q10.rmdup.narrowPeak_peak_40919	124	.	6.86772	14.8578	12.4906	128
chr2	172702103	172702476	SRR8284512_trimmed.fq.sort.sort.q10.rmdup.narrowPeak_peak_40920	285	.	11.0787	31.0929	28.5387	152
chr2	172756294	172756516	SRR8284512_trimmed.fq.sort.sort.q10.rmdup.narrowPeak_peak_40921	196	.	5.83386	22.1186	19.653	128
chr2	172758487	172758951	SRR8284512_trimmed.fq.sort.sort.q10.rmdup.narrowPeak_peak_40922	1707	.	21.9599	174.429	170.708	208
chr2	172773122	172773701	SRR8284512_trimmed.fq.sort.sort.q10.rmdup.narrowPeak_peak_40923	1895	.	20.2557	193.571	189.575	212
chr2	172777814	172778124	SRR8284512_trimmed.fq.sort.sort.q10.rmdup.narrowPeak_peak_40924	833	.	11.8877	86.3348	83.3876	150
chr2	172783404	172783668	SRR8284512_trimmed.fq.sort.sort.q10.rmdup.narrowPeak_peak_40925	390	.	14.8511	41.6441	39.0037	133
chr2	172815141	172815494	SRR8284512_trimmed.fq.sort.sort.q10.rmdup.narrowPeak_peak_40926	354	.	12.3058	38.1097	35.4968	178
chr2	172825250	172825630	SRR8284512_trimmed.fq.sort.sort.q10.rmdup.narrowPeak_peak_40927	762	.	13.2542	79.1937	76.2939	149
chr2	172827575	172827859	SRR8284512_trimmed.fq.sort.sort.q10.rmdup.narrowPeak_peak_40928	270	.	4.49327	29.6021	27.0625	146
chr2	172830847	172831488	SRR8284512_trimmed.fq.sort.sort.q10.rmdup.narrowPeak_peak_40929	1548	.	13.0378	158.354	154.822	421
chr2	172831541	172832221	SRR8284512_trimmed.fq.sort.sort.q10.rmdup.narrowPeak_peak_40930	1190	.	11.0745	122.233	119.029	408
chr2	172848166	172848624	SRR8284512_trimmed.fq.sort.sort.q10.rmdup.narrowPeak_peak_40931	1625	.	26.0372	166.13	162.51	204
chr2	172864654	172864926	SRR8284512_trimmed.fq.sort.sort.q10.rmdup.narrowPeak_peak_40932	590	.	19.3811	61.8553	59.0706	136
chr2	172901010	172901172	SRR8284512_trimmed.fq.sort.sort.q10.rmdup.narrowPeak_peak_40933	56	.	5.04368	7.85437	5.63071	95
chr2	172909893	172910055	SRR8284512_trimmed.fq.sort.sort.q10.rmdup.narrowPeak_peak_40934	47	.	4.65571	6.93425	4.73985	43
chr2	172924782	172924944	SRR8284512_trimmed.fq.sort.sort.q10.rmdup.narrowPeak_peak_40935	30	.	3.87976	5.19895	3.07351	39
chr2	172931231	172931472	SRR8284512_trimmed.fq.sort.sort.q10.rmdup.narrowPeak_peak_40936	197	.	8.66939	22.2591	19.7923	119
chr2	172933059	172933221	SRR8284512_trimmed.fq.sort.sort.q10.rmdup.narrowPeak_peak_40937	37	.	3.62074	5.92812	3.78283	66
chr2	172938672	172938952	SRR8284512_trimmed.fq.sort.sort.q10.rmdup.narrowPeak_peak_40938	277	.	9.57636	30.3368	27.79	150
chr2	172949091	172949451	SRR8284512_trimmed.fq.sort.sort.q10.rmdup.narrowPeak_peak_40939	475	.	12.8194	50.2354	47.5315	124
chr2	172952093	172952273	SRR8284512_trimmed.fq.sort.sort.q10.rmdup.narrowPeak_peak_40940	93	.	5.07829	11.6315	9.32212	76
chr2	172957819	172958039	SRR8284512_trimmed.fq.sort.sort.q10.rmdup.narrowPeak_peak_40941	173	.	5.99262	19.7388	17.3011	116
chr2	172959023	172959363	SRR8284512_trimmed.fq.sort.sort.q10.rmdup.narrowPeak_peak_40942	740	.	14.1144	76.9618	74.0767	189
chr2	172960435	172960664	SRR8284512_trimmed.fq.sort.sort.q10.rmdup.narrowPeak_peak_40943	230	.	6.93022	25.5833	23.0827	125
chr2	172976903	172977134	SRR8284512_trimmed.fq.sort.sort.q10.rmdup.narrowPeak_peak_40944	127	.	7.75951	15.0781	12.7037	131
chr2	172983209	172983489	SRR8284512_trimmed.fq.sort.sort.q10.rmdup.narrowPeak_peak_40945	364	.	13.1383	39.1026	36.4823	135
chr2	172996191	172996769	SRR8284512_trimmed.fq.sort.sort.q10.rmdup.narrowPeak_peak_40946	1428	.	14.1271	146.3	142.889	246
chr2	172999523	173000007	SRR8284512_trimmed.fq.sort.sort.q10.rmdup.narrowPeak_peak_40947	1700	.	15.9353	173.725	170.013	250
chr2	173018645	173018971	SRR8284512_trimmed.fq.sort.sort.q10.rmdup.narrowPeak_peak_40948	383	.	12.4101	41.0285	38.3927	152
chr2	173021493	173021684	SRR8284512_trimmed.fq.sort.sort.q10.rmdup.narrowPeak_peak_40949	46	.	3.98684	6.88112	4.69934	59
chr2	173045411	173045704	SRR8284512_trimmed.fq.sort.sort.q10.rmdup.narrowPeak_peak_40950	327	.	12.6151	35.366	32.7754	142
chr2	173050002	173050170	SRR8284512_trimmed.fq.sort.sort.q10.rmdup.narrowPeak_peak_40951	64	.	4.94499	8.64052	6.40209	82
chr2	173051057	173051329	SRR8284512_trimmed.fq.sort.sort.q10.rmdup.narrowPeak_peak_40952	84	.	6.20761	10.7962	8.49896	142
chr2	173057213	173057550	SRR8284512_trimmed.fq.sort.sort.q10.rmdup.narrowPeak_peak_40953	169	.	8.26193	19.383	16.9518	189
chr2	173062062	173062282	SRR8284512_trimmed.fq.sort.sort.q10.rmdup.narrowPeak_peak_40954	149	.	7.68805	17.3161	14.9129	88
chr2	173080895	173081387	SRR8284512_trimmed.fq.sort.sort.q10.rmdup.narrowPeak_peak_40955	2323	.	26.435	237.306	232.363	183
chr2	173089441	173089857	SRR8284512_trimmed.fq.sort.sort.q10.rmdup.narrowPeak_peak_40956	2117	.	25.3445	216.117	211.707	230
chr2	173097194	173097821	SRR8284512_trimmed.fq.sort.sort.q10.rmdup.narrowPeak_peak_40957	1442	.	23.454	147.689	144.265	287
chr2	173107180	173107767	SRR8284512_trimmed.fq.sort.sort.q10.rmdup.narrowPeak_peak_40958	1667	.	24.5864	170.434	166.763	384
chr2	173113837	173114270	SRR8284512_trimmed.fq.sort.sort.q10.rmdup.narrowPeak_peak_40959	748	.	18.1736	77.7748	74.8843	139
chr2	173119422	173119944	SRR8284512_trimmed.fq.sort.sort.q10.rmdup.narrowPeak_peak_40960	87	.	5.91872	11.0658	8.76471	398
chr2	173124042	173124249	SRR8284512_trimmed.fq.sort.sort.q10.rmdup.narrowPeak_peak_40961	53	.	4.70367	7.59574	5.38735	107
chr2	173159282	173159712	SRR8284512_trimmed.fq.sort.sort.q10.rmdup.narrowPeak_peak_40962	1867	.	23.5226	190.71	186.759	217
chr2	173164396	173164726	SRR8284512_trimmed.fq.sort.sort.q10.rmdup.narrowPeak_peak_40963	1001	.	15.9783	103.204	100.141	142
chr2	173170721	173171087	SRR8284512_trimmed.fq.sort.sort.q10.rmdup.narrowPeak_peak_40964	815	.	16.0783	84.4821	81.5474	202
chr2	173175748	173176073	SRR8284512_trimmed.fq.sort.sort.q10.rmdup.narrowPeak_peak_40965	547	.	12.9006	57.4548	54.7001	167
chr2	173184082	173184654	SRR8284512_trimmed.fq.sort.sort.q10.rmdup.narrowPeak_peak_40966	1154	.	13.0886	118.629	115.452	247
chr2	173186367	173186690	SRR8284512_trimmed.fq.sort.sort.q10.rmdup.narrowPeak_peak_40967	1511	.	15.6268	154.613	151.12	155
chr2	173219483	173220259	SRR8284512_trimmed.fq.sort.sort.q10.rmdup.narrowPeak_peak_40968	1770	.	21.9461	180.845	177.039	379
chr2	173229487	173230208	SRR8284512_trimmed.fq.sort.sort.q10.rmdup.narrowPeak_peak_40969	2207	.	21.6045	225.419	220.792	229
chr2	173232829	173232999	SRR8284512_trimmed.fq.sort.sort.q10.rmdup.narrowPeak_peak_40970	101	.	3.72571	12.4877	10.1606	73
chr2	173243100	173243279	SRR8284512_trimmed.fq.sort.sort.q10.rmdup.narrowPeak_peak_40971	57	.	4.9178	7.95604	5.73032	131
chr2	173246782	173247035	SRR8284512_trimmed.fq.sort.sort.q10.rmdup.narrowPeak_peak_40972	78	.	5.78494	10.0891	7.80991	132
chr2	173254831	173255048	SRR8284512_trimmed.fq.sort.sort.q10.rmdup.narrowPeak_peak_40973	84	.	6.20761	10.7962	8.49896	101
chr2	173277020	173277190	SRR8284512_trimmed.fq.sort.sort.q10.rmdup.narrowPeak_peak_40974	80	.	4.5067	10.3248	8.04193	43
chr2	173279187	173279552	SRR8284512_trimmed.fq.sort.sort.q10.rmdup.narrowPeak_peak_40975	775	.	16.9558	80.5002	77.5918	203
chr2	173300623	173301079	SRR8284512_trimmed.fq.sort.sort.q10.rmdup.narrowPeak_peak_40976	815	.	20.3504	84.5053	81.5703	308
chr2	173314409	173314643	SRR8284512_trimmed.fq.sort.sort.q10.rmdup.narrowPeak_peak_40977	95	.	6.59559	11.8311	9.51283	116
chr2	173344254	173344673	SRR8284512_trimmed.fq.sort.sort.q10.rmdup.narrowPeak_peak_40978	703	.	19.9373	73.164	70.3039	208
chr2	173416928	173417332	SRR8284512_trimmed.fq.sort.sort.q10.rmdup.narrowPeak_peak_40979	920	.	23.5178	95.0298	92.0242	226
chr2	173447481	173447759	SRR8284512_trimmed.fq.sort.sort.q10.rmdup.narrowPeak_peak_40980	324	.	13.9125	35.0143	32.4273	142
chr2	173453667	173454063	SRR8284512_trimmed.fq.sort.sort.q10.rmdup.narrowPeak_peak_40981	941	.	15.8304	97.1526	94.1324	205
chr2	173454767	173454990	SRR8284512_trimmed.fq.sort.sort.q10.rmdup.narrowPeak_peak_40982	86	.	4.17543	10.9823	8.68235	103
chr2	173456154	173456464	SRR8284512_trimmed.fq.sort.sort.q10.rmdup.narrowPeak_peak_40983	476	.	10.4918	50.3696	47.6647	181
chr2	173546379	173546810	SRR8284512_trimmed.fq.sort.sort.q10.rmdup.narrowPeak_peak_40984	2000	.	29.1926	204.207	200.032	156
chr2	173553730	173554297	SRR8284512_trimmed.fq.sort.sort.q10.rmdup.narrowPeak_peak_40985	1194	.	24.4124	122.657	119.45	332
chr2	173561840	173562253	SRR8284512_trimmed.fq.sort.sort.q10.rmdup.narrowPeak_peak_40986	1223	.	16.4012	125.605	122.374	179
chr2	173563378	173563668	SRR8284512_trimmed.fq.sort.sort.q10.rmdup.narrowPeak_peak_40987	521	.	9.53635	54.8945	52.1575	130
chr2	173583472	173583896	SRR8284512_trimmed.fq.sort.sort.q10.rmdup.narrowPeak_peak_40988	2014	.	21.1112	205.673	201.472	169
chr2	173585346	173585546	SRR8284512_trimmed.fq.sort.sort.q10.rmdup.narrowPeak_peak_40989	139	.	4.42549	16.3486	13.956	87
chr2	173586842	173587004	SRR8284512_trimmed.fq.sort.sort.q10.rmdup.narrowPeak_peak_40990	38	.	2.71122	6.05279	3.89071	71
chr2	173595496	173595982	SRR8284512_trimmed.fq.sort.sort.q10.rmdup.narrowPeak_peak_40991	858	.	20.678	88.7789	85.8154	175
chr2	173620779	173621025	SRR8284512_trimmed.fq.sort.sort.q10.rmdup.narrowPeak_peak_40992	127	.	7.75951	15.0781	12.7037	109
chr2	173770580	173770996	SRR8284512_trimmed.fq.sort.sort.q10.rmdup.narrowPeak_peak_40993	367	.	14.4021	39.3838	36.7607	150
chr2	173790004	173790233	SRR8284512_trimmed.fq.sort.sort.q10.rmdup.narrowPeak_peak_40994	127	.	7.75951	15.0781	12.7037	134
chr2	173811833	173812162	SRR8284512_trimmed.fq.sort.sort.q10.rmdup.narrowPeak_peak_40995	259	.	12.0272	28.4413	25.9114	181
chr2	173855070	173855256	SRR8284512_trimmed.fq.sort.sort.q10.rmdup.narrowPeak_peak_40996	65	.	5.43166	8.80611	6.55593	102
chr2	173933303	173933610	SRR8284512_trimmed.fq.sort.sort.q10.rmdup.narrowPeak_peak_40997	558	.	18.9956	58.6384	55.8755	150
chr2	173945522	173945761	SRR8284512_trimmed.fq.sort.sort.q10.rmdup.narrowPeak_peak_40998	105	.	6.98356	12.8906	10.5526	154
chr2	174021671	174021924	SRR8284512_trimmed.fq.sort.sort.q10.rmdup.narrowPeak_peak_40999	160	.	8.92344	18.515	16.0924	133
chr2	174075768	174076379	SRR8284512_trimmed.fq.sort.sort.q10.rmdup.narrowPeak_peak_41000	687	.	14.5762	71.6234	68.7735	161
chr2	174078049	174078227	SRR8284512_trimmed.fq.sort.sort.q10.rmdup.narrowPeak_peak_41001	100	.	4.93493	12.3423	10.0171	108
chr2	174099996	174100182	SRR8284512_trimmed.fq.sort.sort.q10.rmdup.narrowPeak_peak_41002	116	.	7.37154	13.9733	11.6166	108
chr2	174118190	174118503	SRR8284512_trimmed.fq.sort.sort.q10.rmdup.narrowPeak_peak_41003	764	.	22.1416	79.3692	76.4683	155
chr2	174167257	174167600	SRR8284512_trimmed.fq.sort.sort.q10.rmdup.narrowPeak_peak_41004	352	.	14.7431	37.8631	35.252	195
chr2	174260030	174260507	SRR8284512_trimmed.fq.sort.sort.q10.rmdup.narrowPeak_peak_41005	650	.	19.8795	67.8931	65.0681	157
chr2	174284007	174284359	SRR8284512_trimmed.fq.sort.sort.q10.rmdup.narrowPeak_peak_41006	641	.	17.8066	66.9962	64.1771	183
chr2	174296146	174296434	SRR8284512_trimmed.fq.sort.sort.q10.rmdup.narrowPeak_peak_41007	281	.	9.75655	30.7442	28.194	127
chr2	174297428	174297632	SRR8284512_trimmed.fq.sort.sort.q10.rmdup.narrowPeak_peak_41008	167	.	7.41546	19.1914	16.7622	102
chr2	174308022	174308200	SRR8284512_trimmed.fq.sort.sort.q10.rmdup.narrowPeak_peak_41009	94	.	3.72751	11.7254	9.41461	76
chr2	174310900	174311210	SRR8284512_trimmed.fq.sort.sort.q10.rmdup.narrowPeak_peak_41010	1053	.	13.8244	108.407	105.307	136
chr2	174312145	174312452	SRR8284512_trimmed.fq.sort.sort.q10.rmdup.narrowPeak_peak_41011	1562	.	18.0206	159.832	156.283	149
chr2	174318991	174319354	SRR8284512_trimmed.fq.sort.sort.q10.rmdup.narrowPeak_peak_41012	90	.	6.29396	11.325	9.02008	136
chr2	174329508	174329670	SRR8284512_trimmed.fq.sort.sort.q10.rmdup.narrowPeak_peak_41013	53	.	4.84207	7.52569	5.31875	63
chr2	174330759	174330921	SRR8284512_trimmed.fq.sort.sort.q10.rmdup.narrowPeak_peak_41014	52	.	4.78434	7.43109	5.22605	92
chr2	174447104	174447266	SRR8284512_trimmed.fq.sort.sort.q10.rmdup.narrowPeak_peak_41015	56	.	5.04368	7.85437	5.63071	83
chr2	174453834	174454027	SRR8284512_trimmed.fq.sort.sort.q10.rmdup.narrowPeak_peak_41016	56	.	5.04368	7.85437	5.63071	103
chr2	174492979	174493146	SRR8284512_trimmed.fq.sort.sort.q10.rmdup.narrowPeak_peak_41017	84	.	6.20761	10.7962	8.49896	61
chr2	174532534	174533032	SRR8284512_trimmed.fq.sort.sort.q10.rmdup.narrowPeak_peak_41018	1030	.	23.4719	106.166	103.082	337
chr2	174547302	174547548	SRR8284512_trimmed.fq.sort.sort.q10.rmdup.narrowPeak_peak_41019	127	.	7.75951	15.0781	12.7037	144
chr2	174661446	174662065	SRR8284512_trimmed.fq.sort.sort.q10.rmdup.narrowPeak_peak_41020	193	.	8.70524	21.7957	19.3358	528
chr2	174672540	174672825	SRR8284512_trimmed.fq.sort.sort.q10.rmdup.narrowPeak_peak_41021	349	.	5.90445	37.578	34.9698	127
chr2	174674021	174674308	SRR8284512_trimmed.fq.sort.sort.q10.rmdup.narrowPeak_peak_41022	1012	.	10.8967	104.285	101.215	145
chr2	174675666	174676068	SRR8284512_trimmed.fq.sort.sort.q10.rmdup.narrowPeak_peak_41023	1575	.	14.1019	161.067	157.505	195
chr2	174708668	174708858	SRR8284512_trimmed.fq.sort.sort.q10.rmdup.narrowPeak_peak_41024	51	.	4.41488	7.39137	5.18721	61
chr2	174712096	174712403	SRR8284512_trimmed.fq.sort.sort.q10.rmdup.narrowPeak_peak_41025	559	.	17.7479	58.7118	55.9485	155
chr2	174796940	174797337	SRR8284512_trimmed.fq.sort.sort.q10.rmdup.narrowPeak_peak_41026	379	.	12.8528	40.5969	37.9648	230
chr2	174797697	174797954	SRR8284512_trimmed.fq.sort.sort.q10.rmdup.narrowPeak_peak_41027	95	.	5.7174	11.8463	9.52778	125
chr2	174852019	174852445	SRR8284512_trimmed.fq.sort.sort.q10.rmdup.narrowPeak_peak_41028	1993	.	29.6446	203.516	199.354	176
chr2	174858442	174858761	SRR8284512_trimmed.fq.sort.sort.q10.rmdup.narrowPeak_peak_41029	987	.	13.3279	101.818	98.765	161
chr2	174859563	174860078	SRR8284512_trimmed.fq.sort.sort.q10.rmdup.narrowPeak_peak_41030	1609	.	18.5064	164.576	160.975	269
chr2	174870303	174870663	SRR8284512_trimmed.fq.sort.sort.q10.rmdup.narrowPeak_peak_41031	756	.	18.5142	78.5773	75.6815	200
chr2	174900552	174900982	SRR8284512_trimmed.fq.sort.sort.q10.rmdup.narrowPeak_peak_41032	1496	.	23.3815	153.153	149.675	263
chr2	174905839	174906323	SRR8284512_trimmed.fq.sort.sort.q10.rmdup.narrowPeak_peak_41033	2065	.	25.0019	210.865	206.566	216
chr2	174929788	174930051	SRR8284512_trimmed.fq.sort.sort.q10.rmdup.narrowPeak_peak_41034	446	.	7.2313	47.3203	44.6375	129
chr2	174932712	174933251	SRR8284512_trimmed.fq.sort.sort.q10.rmdup.narrowPeak_peak_41035	2201	.	16.9866	224.799	220.187	175
chr2	174936710	174937022	SRR8284512_trimmed.fq.sort.sort.q10.rmdup.narrowPeak_peak_41036	719	.	9.1789	74.7796	71.9088	179
chr2	178057989	178058634	SRR8284512_trimmed.fq.sort.sort.q10.rmdup.narrowPeak_peak_41040	1801	.	27.6399	184.003	180.151	432
chr2	178098049	178098395	SRR8284512_trimmed.fq.sort.sort.q10.rmdup.narrowPeak_peak_41041	1303	.	14.4232	133.664	130.366	147
chr2	178101918	178102385	SRR8284512_trimmed.fq.sort.sort.q10.rmdup.narrowPeak_peak_41042	1417	.	15.3075	145.117	141.717	250
chr2	178117948	178118549	SRR8284512_trimmed.fq.sort.sort.q10.rmdup.narrowPeak_peak_41043	1219	.	18.0036	125.185	121.958	174
chr2	178119637	178119863	SRR8284512_trimmed.fq.sort.sort.q10.rmdup.narrowPeak_peak_41044	137	.	4.92037	16.1092	13.7232	115
chr2	178128676	178128850	SRR8284512_trimmed.fq.sort.sort.q10.rmdup.narrowPeak_peak_41045	38	.	4.26773	6.04816	3.88613	114
chr2	178137449	178138141	SRR8284512_trimmed.fq.sort.sort.q10.rmdup.narrowPeak_peak_41046	2047	.	24.7787	209.025	204.761	282
chr2	178187467	178187798	SRR8284512_trimmed.fq.sort.sort.q10.rmdup.narrowPeak_peak_41047	233	.	11.2513	25.8673	23.3622	155
chr2	178196113	178196352	SRR8284512_trimmed.fq.sort.sort.q10.rmdup.narrowPeak_peak_41048	105	.	6.98356	12.8906	10.5526	105
chr2	178196886	178197059	SRR8284512_trimmed.fq.sort.sort.q10.rmdup.narrowPeak_peak_41049	84	.	6.20761	10.7962	8.49896	115
chr2	178233352	178233880	SRR8284512_trimmed.fq.sort.sort.q10.rmdup.narrowPeak_peak_41050	1214	.	22.314	124.686	121.462	330
chr2	178246812	178246982	SRR8284512_trimmed.fq.sort.sort.q10.rmdup.narrowPeak_peak_41051	116	.	6.20572	14.0056	11.6485	74
chr2	178247279	178247668	SRR8284512_trimmed.fq.sort.sort.q10.rmdup.narrowPeak_peak_41052	641	.	17.8066	66.9962	64.1771	236
chr2	178264334	178264997	SRR8284512_trimmed.fq.sort.sort.q10.rmdup.narrowPeak_peak_41053	1941	.	27.3356	198.267	194.194	279
chr2	178281134	178281481	SRR8284512_trimmed.fq.sort.sort.q10.rmdup.narrowPeak_peak_41054	105	.	6.98356	12.8906	10.5526	199
chr2	178287124	178287716	SRR8284512_trimmed.fq.sort.sort.q10.rmdup.narrowPeak_peak_41055	717	.	17.5257	74.5774	71.708	380
chr2	178337924	178338212	SRR8284512_trimmed.fq.sort.sort.q10.rmdup.narrowPeak_peak_41056	567	.	10.5843	59.4708	56.7024	128
chr2	178339085	178339444	SRR8284512_trimmed.fq.sort.sort.q10.rmdup.narrowPeak_peak_41057	1152	.	16.4053	118.375	115.2	173
chr2	178344178	178344443	SRR8284512_trimmed.fq.sort.sort.q10.rmdup.narrowPeak_peak_41058	155	.	6.84026	17.9542	15.5409	113
chr2	178407575	178408057	SRR8284512_trimmed.fq.sort.sort.q10.rmdup.narrowPeak_peak_41059	873	.	23.0363	90.3049	87.3313	160
chr2	178426231	178426713	SRR8284512_trimmed.fq.sort.sort.q10.rmdup.narrowPeak_peak_41060	905	.	18.0948	93.5	90.5047	169
chr2	178432188	178432374	SRR8284512_trimmed.fq.sort.sort.q10.rmdup.narrowPeak_peak_41061	56	.	5.04368	7.85437	5.63071	65
chr2	178472437	178472727	SRR8284512_trimmed.fq.sort.sort.q10.rmdup.narrowPeak_peak_41062	75	.	5.81964	9.78735	7.51283	130
chr2	178500220	178500537	SRR8284512_trimmed.fq.sort.sort.q10.rmdup.narrowPeak_peak_41063	285	.	12.8032	31.0704	28.5165	155
chr2	178507254	178507928	SRR8284512_trimmed.fq.sort.sort.q10.rmdup.narrowPeak_peak_41064	2289	.	28.1709	233.825	228.98	319
chr2	178513851	178514112	SRR8284512_trimmed.fq.sort.sort.q10.rmdup.narrowPeak_peak_41065	370	.	10.9654	39.6975	37.0721	138
chr2	178516540	178516875	SRR8284512_trimmed.fq.sort.sort.q10.rmdup.narrowPeak_peak_41066	286	.	9.20622	31.1904	28.6355	132
chr2	178517603	178517784	SRR8284512_trimmed.fq.sort.sort.q10.rmdup.narrowPeak_peak_41067	116	.	5.6358	13.9948	11.6377	111
chr2	178541886	178542471	SRR8284512_trimmed.fq.sort.sort.q10.rmdup.narrowPeak_peak_41068	1687	.	27.5154	172.468	168.772	354
chr2	178574611	178575252	SRR8284512_trimmed.fq.sort.sort.q10.rmdup.narrowPeak_peak_41069	1583	.	24.3294	161.876	158.305	432
chr2	178629583	178630165	SRR8284512_trimmed.fq.sort.sort.q10.rmdup.narrowPeak_peak_41070	2275	.	26.4518	232.365	227.561	350
chr2	178665004	178665435	SRR8284512_trimmed.fq.sort.sort.q10.rmdup.narrowPeak_peak_41071	1460	.	18.3819	149.529	146.087	179
chr2	178668470	178668772	SRR8284512_trimmed.fq.sort.sort.q10.rmdup.narrowPeak_peak_41072	562	.	9.5252	58.9779	56.2127	152
chr2	178670254	178670499	SRR8284512_trimmed.fq.sort.sort.q10.rmdup.narrowPeak_peak_41073	251	.	7.85285	27.7148	25.1925	137
chr2	178686438	178686671	SRR8284512_trimmed.fq.sort.sort.q10.rmdup.narrowPeak_peak_41074	65	.	5.43166	8.80611	6.55593	92
chr2	178692293	178692542	SRR8284512_trimmed.fq.sort.sort.q10.rmdup.narrowPeak_peak_41075	160	.	8.92344	18.515	16.0924	123
chr2	178724281	178724584	SRR8284512_trimmed.fq.sort.sort.q10.rmdup.narrowPeak_peak_41076	385	.	15.0096	41.2069	38.5697	154
chr2	178728496	178728658	SRR8284512_trimmed.fq.sort.sort.q10.rmdup.narrowPeak_peak_41077	55	.	4.80835	7.7724	5.56022	104
chr2	178744681	178744951	SRR8284512_trimmed.fq.sort.sort.q10.rmdup.narrowPeak_peak_41078	95	.	6.59559	11.8311	9.51283	133
chr2	178745555	178745717	SRR8284512_trimmed.fq.sort.sort.q10.rmdup.narrowPeak_peak_41079	56	.	5.04368	7.85437	5.63071	89
chr2	178751312	178751506	SRR8284512_trimmed.fq.sort.sort.q10.rmdup.narrowPeak_peak_41080	28	.	3.72467	4.9549	2.85349	55
chr2	178752323	178752571	SRR8284512_trimmed.fq.sort.sort.q10.rmdup.narrowPeak_peak_41081	122	.	7.25288	14.6608	12.2959	116
chr2	178758156	178758926	SRR8284512_trimmed.fq.sort.sort.q10.rmdup.narrowPeak_peak_41082	1900	.	24.9488	194.052	190.048	369
chr2	178885685	178886128	SRR8284512_trimmed.fq.sort.sort.q10.rmdup.narrowPeak_peak_41083	1392	.	24.3477	142.664	139.286	202
chr2	178940998	178941381	SRR8284512_trimmed.fq.sort.sort.q10.rmdup.narrowPeak_peak_41084	338	.	14.3551	36.4808	33.8809	196
chr2	178989735	178990191	SRR8284512_trimmed.fq.sort.sort.q10.rmdup.narrowPeak_peak_41085	1089	.	25.2232	112.048	108.921	232
chr2	179032634	179032965	SRR8284512_trimmed.fq.sort.sort.q10.rmdup.narrowPeak_peak_41086	116	.	7.37154	13.9733	11.6166	252
chr2	179070293	179070914	SRR8284512_trimmed.fq.sort.sort.q10.rmdup.narrowPeak_peak_41087	1488	.	24.6756	152.298	148.829	281
chr2	179108051	179108230	SRR8284512_trimmed.fq.sort.sort.q10.rmdup.narrowPeak_peak_41088	95	.	6.59559	11.8311	9.51283	59
chr2	179150964	179151138	SRR8284512_trimmed.fq.sort.sort.q10.rmdup.narrowPeak_peak_41089	38	.	4.26773	6.04816	3.88613	17
chr2	179182702	179182905	SRR8284512_trimmed.fq.sort.sort.q10.rmdup.narrowPeak_peak_41090	75	.	5.81964	9.78735	7.51283	106
chr2	179193815	179194381	SRR8284512_trimmed.fq.sort.sort.q10.rmdup.narrowPeak_peak_41091	1667	.	24.5864	170.434	166.763	206
chr2	179208781	179208945	SRR8284512_trimmed.fq.sort.sort.q10.rmdup.narrowPeak_peak_41092	38	.	4.26773	6.04816	3.88613	90
chr2	179233671	179234123	SRR8284512_trimmed.fq.sort.sort.q10.rmdup.narrowPeak_peak_41093	190	.	9.74294	21.5215	19.0641	241
chr2	179370952	179371341	SRR8284512_trimmed.fq.sort.sort.q10.rmdup.narrowPeak_peak_41094	172	.	9.31142	19.6984	17.261	111
chr2	179382025	179382267	SRR8284512_trimmed.fq.sort.sort.q10.rmdup.narrowPeak_peak_41095	95	.	6.59559	11.8311	9.51283	111
chr2	179440294	179440456	SRR8284512_trimmed.fq.sort.sort.q10.rmdup.narrowPeak_peak_41096	56	.	4.65925	7.82262	5.60935	70
chr2	179443947	179444297	SRR8284512_trimmed.fq.sort.sort.q10.rmdup.narrowPeak_peak_41097	151	.	6.86586	17.5548	15.1455	227
chr2	179449030	179449354	SRR8284512_trimmed.fq.sort.sort.q10.rmdup.narrowPeak_peak_41098	1043	.	22.4284	107.413	104.32	163
chr2	179521394	179521576	SRR8284512_trimmed.fq.sort.sort.q10.rmdup.narrowPeak_peak_41099	56	.	5.04368	7.85437	5.63071	76
chr2	179571096	179571386	SRR8284512_trimmed.fq.sort.sort.q10.rmdup.narrowPeak_peak_41100	254	.	10.7228	27.9401	25.4159	147
chr2	179576240	179576545	SRR8284512_trimmed.fq.sort.sort.q10.rmdup.narrowPeak_peak_41101	353	.	13.2459	37.9299	35.3184	153
chr2	179627600	179627840	SRR8284512_trimmed.fq.sort.sort.q10.rmdup.narrowPeak_peak_41102	127	.	7.75951	15.0781	12.7037	116
chr2	179644316	179644700	SRR8284512_trimmed.fq.sort.sort.q10.rmdup.narrowPeak_peak_41103	393	.	15.0192	41.9523	39.3096	155
chr2	179663642	179664030	SRR8284512_trimmed.fq.sort.sort.q10.rmdup.narrowPeak_peak_41104	669	.	18.3304	69.7805	66.9429	231
chr2	179681292	179681776	SRR8284512_trimmed.fq.sort.sort.q10.rmdup.narrowPeak_peak_41105	1234	.	23.3873	126.678	123.438	299
chr2	179686975	179687298	SRR8284512_trimmed.fq.sort.sort.q10.rmdup.narrowPeak_peak_41106	309	.	13.0928	33.5636	30.9887	161
chr2	179709141	179709370	SRR8284512_trimmed.fq.sort.sort.q10.rmdup.narrowPeak_peak_41107	65	.	5.43166	8.80611	6.55593	103
chr2	179722812	179723096	SRR8284512_trimmed.fq.sort.sort.q10.rmdup.narrowPeak_peak_41108	222	.	10.6095	24.7455	22.2521	142
chr2	179728853	179729370	SRR8284512_trimmed.fq.sort.sort.q10.rmdup.narrowPeak_peak_41109	1260	.	22.6457	129.332	126.07	362
chr2	179766762	179767007	SRR8284512_trimmed.fq.sort.sort.q10.rmdup.narrowPeak_peak_41110	105	.	6.98356	12.8906	10.5526	91
chr2	179808914	179809264	SRR8284512_trimmed.fq.sort.sort.q10.rmdup.narrowPeak_peak_41111	478	.	16.7988	50.5305	47.8245	152
chr2	179829789	179830416	SRR8284512_trimmed.fq.sort.sort.q10.rmdup.narrowPeak_peak_41112	1490	.	22.5985	152.525	149.053	378
chr2	179863238	179863677	SRR8284512_trimmed.fq.sort.sort.q10.rmdup.narrowPeak_peak_41113	1303	.	21.9196	133.697	130.399	215
chr2	179865190	179865398	SRR8284512_trimmed.fq.sort.sort.q10.rmdup.narrowPeak_peak_41114	128	.	5.34259	15.1782	12.8026	94
chr2	179872818	179873138	SRR8284512_trimmed.fq.sort.sort.q10.rmdup.narrowPeak_peak_41115	711	.	7.9099	74.0316	71.1659	154
chr2	179873287	179873604	SRR8284512_trimmed.fq.sort.sort.q10.rmdup.narrowPeak_peak_41116	689	.	7.66041	71.7816	68.9307	166
chr2	179875257	179875617	SRR8284512_trimmed.fq.sort.sort.q10.rmdup.narrowPeak_peak_41117	816	.	8.42745	84.5781	81.6427	153
chr2	179877596	179877912	SRR8284512_trimmed.fq.sort.sort.q10.rmdup.narrowPeak_peak_41118	875	.	8.95621	90.5309	87.5558	169
chr2	179884436	179884713	SRR8284512_trimmed.fq.sort.sort.q10.rmdup.narrowPeak_peak_41119	208	.	10.4753	23.3519	20.8728	152
chr2	179916902	179917191	SRR8284512_trimmed.fq.sort.sort.q10.rmdup.narrowPeak_peak_41120	390	.	8.43338	41.683	39.0424	112
chr2	179917269	179917644	SRR8284512_trimmed.fq.sort.sort.q10.rmdup.narrowPeak_peak_41121	902	.	14.0924	93.2304	90.237	209
chr2	179921356	179921548	SRR8284512_trimmed.fq.sort.sort.q10.rmdup.narrowPeak_peak_41122	179	.	5.67492	20.3918	17.9479	93
chr2	180094339	180094541	SRR8284512_trimmed.fq.sort.sort.q10.rmdup.narrowPeak_peak_41129	84	.	6.20761	10.7962	8.49896	121
chr2	180106962	180107441	SRR8284512_trimmed.fq.sort.sort.q10.rmdup.narrowPeak_peak_41130	564	.	16.8304	59.2657	56.4985	325
chr2	180124220	180124575	SRR8284512_trimmed.fq.sort.sort.q10.rmdup.narrowPeak_peak_41131	540	.	17.1863	56.7996	54.0493	167
chr2	180131309	180131551	SRR8284512_trimmed.fq.sort.sort.q10.rmdup.narrowPeak_peak_41132	169	.	8.54926	19.401	16.9696	118
chr2	180136105	180136325	SRR8284512_trimmed.fq.sort.sort.q10.rmdup.narrowPeak_peak_41133	363	.	13.4241	38.9644	36.3451	109
chr2	180171055	180171425	SRR8284512_trimmed.fq.sort.sort.q10.rmdup.narrowPeak_peak_41134	379	.	9.87032	40.5427	37.911	220
chr2	180173183	180173522	SRR8284512_trimmed.fq.sort.sort.q10.rmdup.narrowPeak_peak_41135	552	.	12.5966	58.0049	55.2464	161
chr2	180207946	180208354	SRR8284512_trimmed.fq.sort.sort.q10.rmdup.narrowPeak_peak_41136	980	.	16.7785	101.104	98.0563	196
chr2	180212302	180212606	SRR8284512_trimmed.fq.sort.sort.q10.rmdup.narrowPeak_peak_41137	329	.	8.56217	35.5754	32.9833	146
chr2	180222248	180222545	SRR8284512_trimmed.fq.sort.sort.q10.rmdup.narrowPeak_peak_41138	341	.	11.9793	36.771	34.1688	154
chr2	180227442	180227993	SRR8284512_trimmed.fq.sort.sort.q10.rmdup.narrowPeak_peak_41139	1740	.	23.9274	177.85	174.084	336
chr2	180251270	180251677	SRR8284512_trimmed.fq.sort.sort.q10.rmdup.narrowPeak_peak_41140	2152	.	27.9486	219.697	215.206	186
chr2	180275628	180276157	SRR8284512_trimmed.fq.sort.sort.q10.rmdup.narrowPeak_peak_41141	2185	.	27.1868	223.074	218.506	311
chr2	180302250	180302534	SRR8284512_trimmed.fq.sort.sort.q10.rmdup.narrowPeak_peak_41142	140	.	6.98624	16.4362	14.0425	110
chr2	180304626	180305027	SRR8284512_trimmed.fq.sort.sort.q10.rmdup.narrowPeak_peak_41143	322	.	11.3564	34.826	32.2405	155
chr2	180347134	180347557	SRR8284512_trimmed.fq.sort.sort.q10.rmdup.narrowPeak_peak_41144	1580	.	18.0455	161.634	158.066	196
chr2	180350752	180351059	SRR8284512_trimmed.fq.sort.sort.q10.rmdup.narrowPeak_peak_41145	706	.	8.85225	73.4938	70.6315	142
chr2	180353288	180353718	SRR8284512_trimmed.fq.sort.sort.q10.rmdup.narrowPeak_peak_41146	1164	.	15.1758	119.651	116.467	199
chr2	180359178	180359358	SRR8284512_trimmed.fq.sort.sort.q10.rmdup.narrowPeak_peak_41147	116	.	7.37154	13.9733	11.6166	83
chr2	180386367	180386554	SRR8284512_trimmed.fq.sort.sort.q10.rmdup.narrowPeak_peak_41148	30	.	3.87976	5.19895	3.07351	102
chr2	180408325	180408800	SRR8284512_trimmed.fq.sort.sort.q10.rmdup.narrowPeak_peak_41149	525	.	16.8027	55.2457	52.5063	323
chr2	180428291	180428610	SRR8284512_trimmed.fq.sort.sort.q10.rmdup.narrowPeak_peak_41150	869	.	12.0739	89.8865	86.9157	166
chr2	180432262	180432679	SRR8284512_trimmed.fq.sort.sort.q10.rmdup.narrowPeak_peak_41151	1493	.	17.2202	152.829	149.354	217
chr2	180472493	180473459	SRR8284512_trimmed.fq.sort.sort.q10.rmdup.narrowPeak_peak_41152	1691	.	16.7956	172.878	169.177	380
chr2	180535689	180535940	SRR8284512_trimmed.fq.sort.sort.q10.rmdup.narrowPeak_peak_41153	105	.	6.98356	12.8906	10.5526	89
chr2	180560229	180560662	SRR8284512_trimmed.fq.sort.sort.q10.rmdup.narrowPeak_peak_41154	1504	.	22.1842	153.942	150.456	196
chr2	180566310	180566861	SRR8284512_trimmed.fq.sort.sort.q10.rmdup.narrowPeak_peak_41155	2133	.	28.2981	217.83	213.381	380
chr2	180578645	180579097	SRR8284512_trimmed.fq.sort.sort.q10.rmdup.narrowPeak_peak_41156	1847	.	18.8817	188.703	184.783	260
chr2	180582403	180582735	SRR8284512_trimmed.fq.sort.sort.q10.rmdup.narrowPeak_peak_41157	849	.	11.5087	87.9518	84.9939	207
chr2	180588714	180589107	SRR8284512_trimmed.fq.sort.sort.q10.rmdup.narrowPeak_peak_41158	520	.	16.5612	54.765	52.0289	239
chr2	180595529	180595786	SRR8284512_trimmed.fq.sort.sort.q10.rmdup.narrowPeak_peak_41159	196	.	10.0874	22.1176	19.652	123
chr2	180604813	180605044	SRR8284512_trimmed.fq.sort.sort.q10.rmdup.narrowPeak_peak_41160	184	.	9.69939	20.8995	18.4479	115
chr2	180621787	180622003	SRR8284512_trimmed.fq.sort.sort.q10.rmdup.narrowPeak_peak_41161	168	.	8.78179	19.3003	16.87	100
chr2	180646746	180647110	SRR8284512_trimmed.fq.sort.sort.q10.rmdup.narrowPeak_peak_41162	277	.	12.366	30.3039	27.7574	127
chr2	180657153	180657891	SRR8284512_trimmed.fq.sort.sort.q10.rmdup.narrowPeak_peak_41163	1516	.	22.5551	155.183	151.684	426
chr2	180678544	180679244	SRR8284512_trimmed.fq.sort.sort.q10.rmdup.narrowPeak_peak_41164	1382	.	18.7491	141.586	138.218	340
chr2	180702400	180702642	SRR8284512_trimmed.fq.sort.sort.q10.rmdup.narrowPeak_peak_41165	81	.	4.8375	10.4203	8.13593	159
chr2	180702986	180703148	SRR8284512_trimmed.fq.sort.sort.q10.rmdup.narrowPeak_peak_41166	66	.	4.42929	8.91455	6.66248	78
chr2	180706029	180706322	SRR8284512_trimmed.fq.sort.sort.q10.rmdup.narrowPeak_peak_41167	411	.	12.1332	43.7875	41.1305	137
chr2	180745239	180745736	SRR8284512_trimmed.fq.sort.sort.q10.rmdup.narrowPeak_peak_41168	2895	.	27.5463	296.738	289.572	220
chr2	180755987	180756149	SRR8284512_trimmed.fq.sort.sort.q10.rmdup.narrowPeak_peak_41169	47	.	4.65571	6.93425	4.73985	102
chr2	180779424	180779974	SRR8284512_trimmed.fq.sort.sort.q10.rmdup.narrowPeak_peak_41170	1946	.	23.8681	198.727	194.647	250
chr2	180786687	180787156	SRR8284512_trimmed.fq.sort.sort.q10.rmdup.narrowPeak_peak_41171	1329	.	14.4797	136.222	132.902	238
chr2	180791642	180792277	SRR8284512_trimmed.fq.sort.sort.q10.rmdup.narrowPeak_peak_41172	1822	.	15.7519	186.094	182.213	247
chr2	180796107	180796382	SRR8284512_trimmed.fq.sort.sort.q10.rmdup.narrowPeak_peak_41173	398	.	7.12873	42.4721	39.8252	142
chr2	180806039	180806361	SRR8284512_trimmed.fq.sort.sort.q10.rmdup.narrowPeak_peak_41174	566	.	18.1069	59.4144	56.6463	152
chr2	180822458	180822790	SRR8284512_trimmed.fq.sort.sort.q10.rmdup.narrowPeak_peak_41175	581	.	16.8548	60.911	58.1327	170
chr2	180826824	180827021	SRR8284512_trimmed.fq.sort.sort.q10.rmdup.narrowPeak_peak_41176	96	.	5.79406	11.9937	9.67311	130
chr2	180875078	180875707	SRR8284512_trimmed.fq.sort.sort.q10.rmdup.narrowPeak_peak_41177	1544	.	25.623	157.997	154.468	343
chr2	180894806	180895312	SRR8284512_trimmed.fq.sort.sort.q10.rmdup.narrowPeak_peak_41178	1659	.	22.3995	169.569	165.909	218
chr2	180902101	180902473	SRR8284512_trimmed.fq.sort.sort.q10.rmdup.narrowPeak_peak_41179	1164	.	21.8373	119.681	116.496	198
chr2	180917421	180917583	SRR8284512_trimmed.fq.sort.sort.q10.rmdup.narrowPeak_peak_41180	38	.	4.26773	6.04816	3.88613	100
chr2	180924983	180925745	SRR8284512_trimmed.fq.sort.sort.q10.rmdup.narrowPeak_peak_41181	2086	.	26.6437	213.031	208.688	388
chr2	180963975	180964507	SRR8284512_trimmed.fq.sort.sort.q10.rmdup.narrowPeak_peak_41182	1743	.	19.7871	178.126	174.357	199
chr2	180966127	180966369	SRR8284512_trimmed.fq.sort.sort.q10.rmdup.narrowPeak_peak_41183	226	.	5.87648	25.1256	22.6289	100
chr2	180996290	180996904	SRR8284512_trimmed.fq.sort.sort.q10.rmdup.narrowPeak_peak_41184	1479	.	22.2724	151.453	147.992	341
chr2	181032422	181032706	SRR8284512_trimmed.fq.sort.sort.q10.rmdup.narrowPeak_peak_41185	246	.	11.6393	27.1472	24.6295	125
chr2	181039391	181039712	SRR8284512_trimmed.fq.sort.sort.q10.rmdup.narrowPeak_peak_41186	88	.	6.18272	11.1368	8.83461	107
chr2	181040864	181041101	SRR8284512_trimmed.fq.sort.sort.q10.rmdup.narrowPeak_peak_41187	159	.	8.52757	18.3385	15.9211	125
chr2	181060184	181060761	SRR8284512_trimmed.fq.sort.sort.q10.rmdup.narrowPeak_peak_41188	1808	.	25.0795	184.737	180.876	198
chr2	181072127	181072686	SRR8284512_trimmed.fq.sort.sort.q10.rmdup.narrowPeak_peak_41189	1152	.	20.1472	118.428	115.253	221
chr2	181111737	181111931	SRR8284512_trimmed.fq.sort.sort.q10.rmdup.narrowPeak_peak_41190	65	.	5.43166	8.80611	6.55593	76
chr2	181153893	181154247	SRR8284512_trimmed.fq.sort.sort.q10.rmdup.narrowPeak_peak_41191	861	.	21.6294	89.1232	86.1573	205
chr2	181163399	181163661	SRR8284512_trimmed.fq.sort.sort.q10.rmdup.narrowPeak_peak_41192	116	.	7.37154	13.9733	11.6166	123
chr2	181219616	181219778	SRR8284512_trimmed.fq.sort.sort.q10.rmdup.narrowPeak_peak_41195	56	.	5.04368	7.85437	5.63071	76
chr2	181235989	181236196	SRR8284512_trimmed.fq.sort.sort.q10.rmdup.narrowPeak_peak_41196	105	.	6.98356	12.8906	10.5526	87
chr2	181283613	181283861	SRR8284512_trimmed.fq.sort.sort.q10.rmdup.narrowPeak_peak_41197	51	.	4.39393	7.35403	5.15073	177
chr2	181307113	181307665	SRR8284512_trimmed.fq.sort.sort.q10.rmdup.narrowPeak_peak_41199	979	.	19.5795	100.992	97.9455	193
chr2	181319331	181319528	SRR8284512_trimmed.fq.sort.sort.q10.rmdup.narrowPeak_peak_41200	72	.	5.43478	9.4934	7.23145	129
chr2	181319617	181319792	SRR8284512_trimmed.fq.sort.sort.q10.rmdup.narrowPeak_peak_41201	90	.	6.08067	11.3492	9.04398	90
chr2	181320259	181320566	SRR8284512_trimmed.fq.sort.sort.q10.rmdup.narrowPeak_peak_41202	28	.	3.61699	4.99924	2.89634	121
chr2	181334086	181334572	SRR8284512_trimmed.fq.sort.sort.q10.rmdup.narrowPeak_peak_41203	1674	.	27.4168	171.171	167.491	154
chr2	181369994	181370296	SRR8284512_trimmed.fq.sort.sort.q10.rmdup.narrowPeak_peak_41204	215	.	10.1869	23.9949	21.5102	157
chr2	181375672	181376131	SRR8284512_trimmed.fq.sort.sort.q10.rmdup.narrowPeak_peak_41205	1243	.	25.2371	127.598	124.351	309
chr2	181392391	181393106	SRR8284512_trimmed.fq.sort.sort.q10.rmdup.narrowPeak_peak_41206	1715	.	23.471	175.29	171.558	413
chr2	181411066	181411418	SRR8284512_trimmed.fq.sort.sort.q10.rmdup.narrowPeak_peak_41207	1492	.	27.7105	152.731	149.257	199
chr2	181453323	181453662	SRR8284512_trimmed.fq.sort.sort.q10.rmdup.narrowPeak_peak_41208	471	.	14.5257	49.8143	47.1132	158
chr2	181460231	181460803	SRR8284512_trimmed.fq.sort.sort.q10.rmdup.narrowPeak_peak_41209	94	.	6.11719	11.806	9.49396	80
chr2	181483698	181484044	SRR8284512_trimmed.fq.sort.sort.q10.rmdup.narrowPeak_peak_41210	653	.	17.5844	68.151	65.3242	177
chr2	181496337	181496891	SRR8284512_trimmed.fq.sort.sort.q10.rmdup.narrowPeak_peak_41211	1538	.	24.1297	157.401	153.879	181
chr2	181522801	181523173	SRR8284512_trimmed.fq.sort.sort.q10.rmdup.narrowPeak_peak_41212	1356	.	22.1539	139.026	135.681	151
chr2	181526721	181526926	SRR8284512_trimmed.fq.sort.sort.q10.rmdup.narrowPeak_peak_41213	56	.	3.73362	7.90342	5.67894	56
chr2	181529944	181530170	SRR8284512_trimmed.fq.sort.sort.q10.rmdup.narrowPeak_peak_41214	62	.	5.2462	8.50134	6.26547	96
chr2	181557365	181557531	SRR8284512_trimmed.fq.sort.sort.q10.rmdup.narrowPeak_peak_41215	75	.	5.81964	9.78735	7.51283	122
chr2	181561036	181561198	SRR8284512_trimmed.fq.sort.sort.q10.rmdup.narrowPeak_peak_41216	56	.	5.04368	7.85437	5.63071	77
chr2	181568247	181568752	SRR8284512_trimmed.fq.sort.sort.q10.rmdup.narrowPeak_peak_41217	1128	.	22.8833	115.975	112.819	197
chr2	181581011	181581694	SRR8284512_trimmed.fq.sort.sort.q10.rmdup.narrowPeak_peak_41218	2051	.	26.4708	209.402	205.132	225
chr2	181587914	181588227	SRR8284512_trimmed.fq.sort.sort.q10.rmdup.narrowPeak_peak_41219	95	.	6.59559	11.8311	9.51283	127
chr2	181594969	181595347	SRR8284512_trimmed.fq.sort.sort.q10.rmdup.narrowPeak_peak_41220	1837	.	23.4802	187.692	183.787	198
chr2	181597627	181597825	SRR8284512_trimmed.fq.sort.sort.q10.rmdup.narrowPeak_peak_41221	115	.	4.34435	13.895	11.5442	98
chr2	181601120	181601344	SRR8284512_trimmed.fq.sort.sort.q10.rmdup.narrowPeak_peak_41222	44	.	3.86212	6.64086	4.46479	141
chr2	181623437	181623785	SRR8284512_trimmed.fq.sort.sort.q10.rmdup.narrowPeak_peak_41223	1125	.	23.1432	115.697	112.542	173
chr2	181644362	181644846	SRR8284512_trimmed.fq.sort.sort.q10.rmdup.narrowPeak_peak_41224	1723	.	24.532	176.067	172.325	186
chr2	181645118	181645291	SRR8284512_trimmed.fq.sort.sort.q10.rmdup.narrowPeak_peak_41225	74	.	3.91486	9.68961	7.42437	78
chr2	181659279	181659916	SRR8284512_trimmed.fq.sort.sort.q10.rmdup.narrowPeak_peak_41226	1189	.	19.3787	122.182	118.978	477
chr2	181667364	181667526	SRR8284512_trimmed.fq.sort.sort.q10.rmdup.narrowPeak_peak_41227	40	.	4.07907	6.25323	4.08651	84
chr2	181670284	181670575	SRR8284512_trimmed.fq.sort.sort.q10.rmdup.narrowPeak_peak_41228	100	.	6.21234	12.3771	10.0513	150
chr2	181676518	181676740	SRR8284512_trimmed.fq.sort.sort.q10.rmdup.narrowPeak_peak_41229	215	.	5.14604	24.0759	21.5906	116
chr2	181678679	181679199	SRR8284512_trimmed.fq.sort.sort.q10.rmdup.narrowPeak_peak_41230	1737	.	17.8476	177.536	173.774	287
chr2	181679949	181680162	SRR8284512_trimmed.fq.sort.sort.q10.rmdup.narrowPeak_peak_41231	140	.	4.23088	16.4799	14.0858	102
chr2	181693331	181693537	SRR8284512_trimmed.fq.sort.sort.q10.rmdup.narrowPeak_peak_41232	75	.	5.81964	9.78735	7.51283	114
chr2	181706726	181707003	SRR8284512_trimmed.fq.sort.sort.q10.rmdup.narrowPeak_peak_41233	922	.	22.3573	95.282	92.2746	124
chr2	181722126	181722600	SRR8284512_trimmed.fq.sort.sort.q10.rmdup.narrowPeak_peak_41234	1483	.	26.6164	151.856	148.391	254
chr2	181777732	181778033	SRR8284512_trimmed.fq.sort.sort.q10.rmdup.narrowPeak_peak_41235	233	.	11.2513	25.8673	23.3622	161
chr2	181866903	181867401	SRR8284512_trimmed.fq.sort.sort.q10.rmdup.narrowPeak_peak_41236	1797	.	24.1869	183.57	179.725	244
chr3	3302523	3303063	SRR8284512_trimmed.fq.sort.sort.q10.rmdup.narrowPeak_peak_41241	952	.	22.8597	98.2469	95.2191	323
chr3	3308478	3308843	SRR8284512_trimmed.fq.sort.sort.q10.rmdup.narrowPeak_peak_41242	544	.	15.1479	57.1756	54.4227	195
chr3	3310877	3311174	SRR8284512_trimmed.fq.sort.sort.q10.rmdup.narrowPeak_peak_41243	481	.	14.3187	50.8424	48.134	159
chr3	3388012	3388433	SRR8284512_trimmed.fq.sort.sort.q10.rmdup.narrowPeak_peak_41244	990	.	26.0247	102.13	99.0743	226
chr3	3502612	3502959	SRR8284512_trimmed.fq.sort.sort.q10.rmdup.narrowPeak_peak_41245	1474	.	28.9984	150.858	147.403	168
chr3	3582901	3583180	SRR8284512_trimmed.fq.sort.sort.q10.rmdup.narrowPeak_peak_41246	380	.	15.519	40.6612	38.028	155
chr3	3676011	3676203	SRR8284512_trimmed.fq.sort.sort.q10.rmdup.narrowPeak_peak_41247	75	.	5.81964	9.78735	7.51283	115
chr3	3751567	3752113	SRR8284512_trimmed.fq.sort.sort.q10.rmdup.narrowPeak_peak_41248	2040	.	29.8269	208.266	204.018	215
chr3	4339262	4339525	SRR8284512_trimmed.fq.sort.sort.q10.rmdup.narrowPeak_peak_41249	138	.	8.14749	16.204	13.8128	137
chr3	4548691	4548896	SRR8284512_trimmed.fq.sort.sort.q10.rmdup.narrowPeak_peak_41250	127	.	7.75951	15.0781	12.7037	111
chr3	4756147	4756365	SRR8284512_trimmed.fq.sort.sort.q10.rmdup.narrowPeak_peak_41251	105	.	6.98356	12.8906	10.5526	80
chr3	4795768	4796067	SRR8284512_trimmed.fq.sort.sort.q10.rmdup.narrowPeak_peak_41252	196	.	10.0874	22.1176	19.652	145
chr3	5314537	5314752	SRR8284512_trimmed.fq.sort.sort.q10.rmdup.narrowPeak_peak_41253	116	.	7.37154	13.9733	11.6166	106
chr3	5349337	5349551	SRR8284512_trimmed.fq.sort.sort.q10.rmdup.narrowPeak_peak_41254	84	.	6.20761	10.7962	8.49896	111
chr3	5479368	5479647	SRR8284512_trimmed.fq.sort.sort.q10.rmdup.narrowPeak_peak_41255	352	.	14.7431	37.8631	35.252	150
chr3	5623403	5623597	SRR8284512_trimmed.fq.sort.sort.q10.rmdup.narrowPeak_peak_41256	84	.	6.20761	10.7962	8.49896	79
chr3	6106629	6106939	SRR8284512_trimmed.fq.sort.sort.q10.rmdup.narrowPeak_peak_41258	1329	.	28.4644	136.279	132.958	152
chr3	6675355	6675649	SRR8284512_trimmed.fq.sort.sort.q10.rmdup.narrowPeak_peak_41259	570	.	20.5627	59.8111	57.0403	134
chr3	6768003	6768229	SRR8284512_trimmed.fq.sort.sort.q10.rmdup.narrowPeak_peak_41260	95	.	6.59559	11.8311	9.51283	99
chr3	6809430	6809592	SRR8284512_trimmed.fq.sort.sort.q10.rmdup.narrowPeak_peak_41261	56	.	5.04368	7.85437	5.63071	76
chr3	7005493	7005794	SRR8284512_trimmed.fq.sort.sort.q10.rmdup.narrowPeak_peak_41262	65	.	5.43166	8.80611	6.55593	124
chr3	7010771	7011121	SRR8284512_trimmed.fq.sort.sort.q10.rmdup.narrowPeak_peak_41263	1187	.	27.4955	121.99	118.787	188
chr3	7023771	7023942	SRR8284512_trimmed.fq.sort.sort.q10.rmdup.narrowPeak_peak_41264	120	.	4.82776	14.451	12.0886	63
chr3	7027857	7028283	SRR8284512_trimmed.fq.sort.sort.q10.rmdup.narrowPeak_peak_41265	2248	.	28.4231	229.592	224.861	193
chr3	7306880	7307148	SRR8284512_trimmed.fq.sort.sort.q10.rmdup.narrowPeak_peak_41266	325	.	13.9671	35.11	32.5213	113
chr3	7331637	7332263	SRR8284512_trimmed.fq.sort.sort.q10.rmdup.narrowPeak_peak_41267	194	.	9.35641	21.9349	19.4736	204
chr3	7492474	7492776	SRR8284512_trimmed.fq.sort.sort.q10.rmdup.narrowPeak_peak_41268	394	.	15.907	42.0764	39.4323	160
chr3	7501844	7502304	SRR8284512_trimmed.fq.sort.sort.q10.rmdup.narrowPeak_peak_41269	1576	.	27.4579	161.169	157.606	152
chr3	7534968	7535549	SRR8284512_trimmed.fq.sort.sort.q10.rmdup.narrowPeak_peak_41270	1756	.	28.1601	179.428	175.641	327
chr3	7612564	7613020	SRR8284512_trimmed.fq.sort.sort.q10.rmdup.narrowPeak_peak_41271	648	.	19.7799	67.6979	64.8741	291
chr3	7644282	7644667	SRR8284512_trimmed.fq.sort.sort.q10.rmdup.narrowPeak_peak_41272	584	.	19.0714	61.269	58.4884	190
chr3	7713253	7713498	SRR8284512_trimmed.fq.sort.sort.q10.rmdup.narrowPeak_peak_41273	298	.	13.1912	32.4045	29.8387	130
chr3	7753670	7753906	SRR8284512_trimmed.fq.sort.sort.q10.rmdup.narrowPeak_peak_41274	47	.	4.65571	6.93425	4.73985	141
chr3	7917164	7917326	SRR8284512_trimmed.fq.sort.sort.q10.rmdup.narrowPeak_peak_41275	38	.	4.26773	6.04816	3.88613	68
chr3	7934189	7934377	SRR8284512_trimmed.fq.sort.sort.q10.rmdup.narrowPeak_peak_41276	56	.	5.04368	7.85437	5.63071	103
chr3	8123683	8123934	SRR8284512_trimmed.fq.sort.sort.q10.rmdup.narrowPeak_peak_41277	138	.	8.14749	16.204	13.8128	112
chr3	8304817	8305115	SRR8284512_trimmed.fq.sort.sort.q10.rmdup.narrowPeak_peak_41281	325	.	13.9671	35.11	32.5213	139
chr3	8489305	8489537	SRR8284512_trimmed.fq.sort.sort.q10.rmdup.narrowPeak_peak_41282	196	.	10.0874	22.1176	19.652	112
chr3	8513492	8514135	SRR8284512_trimmed.fq.sort.sort.q10.rmdup.narrowPeak_peak_41283	1464	.	25.5253	149.856	146.411	349
chr3	8566817	8567256	SRR8284512_trimmed.fq.sort.sort.q10.rmdup.narrowPeak_peak_41284	476	.	17.5605	50.3639	47.659	282
chr3	8594643	8595037	SRR8284512_trimmed.fq.sort.sort.q10.rmdup.narrowPeak_peak_41286	1900	.	27.5931	194.024	190.02	238
chr3	8604423	8604667	SRR8284512_trimmed.fq.sort.sort.q10.rmdup.narrowPeak_peak_41287	259	.	12.0272	28.4413	25.9114	94
chr3	8613501	8613680	SRR8284512_trimmed.fq.sort.sort.q10.rmdup.narrowPeak_peak_41288	116	.	7.37154	13.9733	11.6166	99
chr3	8664451	8664870	SRR8284512_trimmed.fq.sort.sort.q10.rmdup.narrowPeak_peak_41289	671	.	14.5148	69.9447	67.106	198
chr3	8667892	8668096	SRR8284512_trimmed.fq.sort.sort.q10.rmdup.narrowPeak_peak_41290	78	.	4.42592	10.1334	7.85351	98
chr3	8709071	8709233	SRR8284512_trimmed.fq.sort.sort.q10.rmdup.narrowPeak_peak_41291	56	.	5.04368	7.85437	5.63071	34
chr3	8718241	8718468	SRR8284512_trimmed.fq.sort.sort.q10.rmdup.narrowPeak_peak_41292	111	.	7.07688	13.4743	11.1289	66
chr3	8801533	8801778	SRR8284512_trimmed.fq.sort.sort.q10.rmdup.narrowPeak_peak_41293	75	.	5.81964	9.78735	7.51283	103
chr3	8850883	8851282	SRR8284512_trimmed.fq.sort.sort.q10.rmdup.narrowPeak_peak_41295	771	.	19.5274	80.0473	77.1419	193
chr3	8913767	8914116	SRR8284512_trimmed.fq.sort.sort.q10.rmdup.narrowPeak_peak_41296	824	.	12.462	85.3583	82.4178	176
chr3	8916264	8916771	SRR8284512_trimmed.fq.sort.sort.q10.rmdup.narrowPeak_peak_41297	1300	.	16.5116	133.329	130.033	208
chr3	8923013	8923343	SRR8284512_trimmed.fq.sort.sort.q10.rmdup.narrowPeak_peak_41298	405	.	13.4593	43.2439	40.5914	144
chr3	8923682	8924152	SRR8284512_trimmed.fq.sort.sort.q10.rmdup.narrowPeak_peak_41299	214	.	8.98448	23.9731	21.4886	275
chr3	8957457	8958130	SRR8284512_trimmed.fq.sort.sort.q10.rmdup.narrowPeak_peak_41300	1830	.	24.8742	186.958	183.064	352
chr3	8968552	8969030	SRR8284512_trimmed.fq.sort.sort.q10.rmdup.narrowPeak_peak_41301	2271	.	28.507	231.956	227.163	299
chr3	8976084	8976311	SRR8284512_trimmed.fq.sort.sort.q10.rmdup.narrowPeak_peak_41302	240	.	10.6355	26.5714	24.0604	115
chr3	9027610	9027801	SRR8284512_trimmed.fq.sort.sort.q10.rmdup.narrowPeak_peak_41303	56	.	5.04368	7.85437	5.63071	124
chr3	9038237	9038638	SRR8284512_trimmed.fq.sort.sort.q10.rmdup.narrowPeak_peak_41304	1209	.	25.443	124.205	120.985	233
chr3	9064790	9065060	SRR8284512_trimmed.fq.sort.sort.q10.rmdup.narrowPeak_peak_41305	459	.	8.53297	48.6043	45.9121	128
chr3	9067064	9067592	SRR8284512_trimmed.fq.sort.sort.q10.rmdup.narrowPeak_peak_41306	1635	.	19.2992	167.213	163.581	188
chr3	9076689	9077122	SRR8284512_trimmed.fq.sort.sort.q10.rmdup.narrowPeak_peak_41307	1394	.	25.8254	142.806	139.427	200
chr3	9078329	9078493	SRR8284512_trimmed.fq.sort.sort.q10.rmdup.narrowPeak_peak_41308	87	.	4.82995	11.0736	8.77238	73
chr3	9249680	9249923	SRR8284512_trimmed.fq.sort.sort.q10.rmdup.narrowPeak_peak_41309	137	.	7.5628	16.1332	13.7469	95
chr3	9252892	9253085	SRR8284512_trimmed.fq.sort.sort.q10.rmdup.narrowPeak_peak_41310	146	.	7.53784	17.0351	14.635	116
chr3	9254265	9254429	SRR8284512_trimmed.fq.sort.sort.q10.rmdup.narrowPeak_peak_41311	73	.	5.28049	9.57223	7.30903	64
chr3	9275602	9275821	SRR8284512_trimmed.fq.sort.sort.q10.rmdup.narrowPeak_peak_41312	116	.	7.37154	13.9733	11.6166	87
chr3	9294215	9294473	SRR8284512_trimmed.fq.sort.sort.q10.rmdup.narrowPeak_peak_41313	172	.	9.31142	19.6984	17.261	150
chr3	9333679	9333903	SRR8284512_trimmed.fq.sort.sort.q10.rmdup.narrowPeak_peak_41314	233	.	11.2513	25.8673	23.3622	110
chr3	9346895	9347096	SRR8284512_trimmed.fq.sort.sort.q10.rmdup.narrowPeak_peak_41315	47	.	4.65571	6.93425	4.73985	108
chr3	9370095	9370479	SRR8284512_trimmed.fq.sort.sort.q10.rmdup.narrowPeak_peak_41316	820	.	22.2159	84.9425	82.0046	207
chr3	9400080	9400623	SRR8284512_trimmed.fq.sort.sort.q10.rmdup.narrowPeak_peak_41317	595	.	15.7371	62.3691	59.5809	326
chr3	9448513	9448897	SRR8284512_trimmed.fq.sort.sort.q10.rmdup.narrowPeak_peak_41318	388	.	14.3913	41.5118	38.8723	167
chr3	9450581	9450743	SRR8284512_trimmed.fq.sort.sort.q10.rmdup.narrowPeak_peak_41319	37	.	4.00989	5.88138	3.73743	99
chr3	9466096	9466662	SRR8284512_trimmed.fq.sort.sort.q10.rmdup.narrowPeak_peak_41320	2082	.	28.5663	212.552	208.219	405
chr3	9593801	9594218	SRR8284512_trimmed.fq.sort.sort.q10.rmdup.narrowPeak_peak_41321	658	.	18.2231	68.7178	65.8873	208
chr3	9610126	9610706	SRR8284512_trimmed.fq.sort.sort.q10.rmdup.narrowPeak_peak_41322	755	.	17.7774	78.4854	75.5902	132
chr3	9617091	9617386	SRR8284512_trimmed.fq.sort.sort.q10.rmdup.narrowPeak_peak_41323	533	.	16.8569	56.1443	53.3986	161
chr3	9705062	9705539	SRR8284512_trimmed.fq.sort.sort.q10.rmdup.narrowPeak_peak_41324	1660	.	15.1294	169.733	166.071	235
chr3	9708942	9709337	SRR8284512_trimmed.fq.sort.sort.q10.rmdup.narrowPeak_peak_41325	1333	.	11.0081	136.662	133.338	159
chr3	9710847	9711268	SRR8284512_trimmed.fq.sort.sort.q10.rmdup.narrowPeak_peak_41326	1212	.	12.2635	124.519	121.296	262
chr3	9715714	9715957	SRR8284512_trimmed.fq.sort.sort.q10.rmdup.narrowPeak_peak_41327	157	.	5.33604	18.152	15.7367	105
chr3	9719091	9719333	SRR8284512_trimmed.fq.sort.sort.q10.rmdup.narrowPeak_peak_41328	150	.	7.50924	17.4583	15.0501	103
chr3	9795443	9795605	SRR8284512_trimmed.fq.sort.sort.q10.rmdup.narrowPeak_peak_41329	47	.	4.65571	6.93425	4.73985	76
chr3	9845086	9845651	SRR8284512_trimmed.fq.sort.sort.q10.rmdup.narrowPeak_peak_41330	612	.	17.9795	64.0746	61.2749	282
chr3	9947689	9948177	SRR8284512_trimmed.fq.sort.sort.q10.rmdup.narrowPeak_peak_41331	2061	.	28.5438	210.415	206.125	182
chr3	10009320	10009795	SRR8284512_trimmed.fq.sort.sort.q10.rmdup.narrowPeak_peak_41334	1405	.	18.4693	143.916	140.527	232
chr3	10012503	10012721	SRR8284512_trimmed.fq.sort.sort.q10.rmdup.narrowPeak_peak_41335	201	.	5.73408	22.5833	20.1136	124
chr3	10059710	10060032	SRR8284512_trimmed.fq.sort.sort.q10.rmdup.narrowPeak_peak_41336	466	.	17.8469	49.3045	46.6071	154
chr3	10232232	10232402	SRR8284512_trimmed.fq.sort.sort.q10.rmdup.narrowPeak_peak_41337	38	.	4.26773	6.04816	3.88613	113
chr3	10239820	10240221	SRR8284512_trimmed.fq.sort.sort.q10.rmdup.narrowPeak_peak_41338	1158	.	17.2213	119.004	115.824	206
chr3	10241774	10242162	SRR8284512_trimmed.fq.sort.sort.q10.rmdup.narrowPeak_peak_41339	754	.	13.2067	78.3088	75.4148	183
chr3	10249458	10249945	SRR8284512_trimmed.fq.sort.sort.q10.rmdup.narrowPeak_peak_41340	1353	.	25.0254	138.722	135.38	145
chr3	10301837	10302209	SRR8284512_trimmed.fq.sort.sort.q10.rmdup.narrowPeak_peak_41341	1161	.	18.2751	119.379	116.197	217
chr3	10306915	10307281	SRR8284512_trimmed.fq.sort.sort.q10.rmdup.narrowPeak_peak_41342	1986	.	19.4357	202.816	198.665	201
chr3	10307612	10307959	SRR8284512_trimmed.fq.sort.sort.q10.rmdup.narrowPeak_peak_41343	1090	.	13.8534	112.225	109.097	192
chr3	10341876	10342048	SRR8284512_trimmed.fq.sort.sort.q10.rmdup.narrowPeak_peak_41344	62	.	4.8479	8.46824	6.23305	55
chr3	10342469	10342792	SRR8284512_trimmed.fq.sort.sort.q10.rmdup.narrowPeak_peak_41345	496	.	16.1242	52.3368	49.6177	149
chr3	10387388	10387580	SRR8284512_trimmed.fq.sort.sort.q10.rmdup.narrowPeak_peak_41346	65	.	5.43166	8.80611	6.55593	121
chr3	10395649	10395911	SRR8284512_trimmed.fq.sort.sort.q10.rmdup.narrowPeak_peak_41347	268	.	7.39473	29.398	26.8603	129
chr3	10399927	10400350	SRR8284512_trimmed.fq.sort.sort.q10.rmdup.narrowPeak_peak_41348	1506	.	20.6746	154.108	150.62	190
chr3	10400817	10401077	SRR8284512_trimmed.fq.sort.sort.q10.rmdup.narrowPeak_peak_41349	198	.	6.30887	22.3674	19.8995	121
chr3	10440044	10440503	SRR8284512_trimmed.fq.sort.sort.q10.rmdup.narrowPeak_peak_41350	1193	.	26.0056	122.599	119.392	144
chr3	10465845	10466321	SRR8284512_trimmed.fq.sort.sort.q10.rmdup.narrowPeak_peak_41351	1190	.	27.6127	122.246	119.041	233
chr3	10669448	10669642	SRR8284512_trimmed.fq.sort.sort.q10.rmdup.narrowPeak_peak_41352	65	.	5.43166	8.80611	6.55593	115
chr3	10684929	10685473	SRR8284512_trimmed.fq.sort.sort.q10.rmdup.narrowPeak_peak_41353	2174	.	30.4926	221.948	217.405	364
chr3	10759997	10760246	SRR8284512_trimmed.fq.sort.sort.q10.rmdup.narrowPeak_peak_41354	84	.	6.20761	10.7962	8.49896	112
chr3	11094246	11094447	SRR8284512_trimmed.fq.sort.sort.q10.rmdup.narrowPeak_peak_41355	56	.	5.04368	7.85437	5.63071	119
chr3	11212895	11213334	SRR8284512_trimmed.fq.sort.sort.q10.rmdup.narrowPeak_peak_41356	352	.	14.7431	37.8631	35.252	150
chr3	11843959	11844149	SRR8284512_trimmed.fq.sort.sort.q10.rmdup.narrowPeak_peak_41357	105	.	6.98356	12.8906	10.5526	125
chr3	12188627	12188867	SRR8284512_trimmed.fq.sort.sort.q10.rmdup.narrowPeak_peak_41358	47	.	4.65571	6.93425	4.73985	115
chr3	12721215	12721431	SRR8284512_trimmed.fq.sort.sort.q10.rmdup.narrowPeak_peak_41359	47	.	4.65571	6.93425	4.73985	118
chr3	13001316	13001645	SRR8284512_trimmed.fq.sort.sort.q10.rmdup.narrowPeak_peak_41360	246	.	11.6393	27.1472	24.6295	149
chr3	13470598	13470838	SRR8284512_trimmed.fq.sort.sort.q10.rmdup.narrowPeak_peak_41361	44	.	4.32066	6.66203	4.48551	124
chr3	13474984	13475232	SRR8284512_trimmed.fq.sort.sort.q10.rmdup.narrowPeak_peak_41362	118	.	7.01731	14.2449	11.8849	107
chr3	13866309	13866726	SRR8284512_trimmed.fq.sort.sort.q10.rmdup.narrowPeak_peak_41363	2218	.	32.3099	226.53	221.876	230
chr3	13878542	13878906	SRR8284512_trimmed.fq.sort.sort.q10.rmdup.narrowPeak_peak_41364	1557	.	29.4941	159.319	155.776	215
chr3	13896303	13896584	SRR8284512_trimmed.fq.sort.sort.q10.rmdup.narrowPeak_peak_41365	208	.	10.4753	23.3519	20.8728	143
chr3	14381484	14382080	SRR8284512_trimmed.fq.sort.sort.q10.rmdup.narrowPeak_peak_41366	1665	.	19.1947	170.239	166.57	217
chr3	14575088	14575253	SRR8284512_trimmed.fq.sort.sort.q10.rmdup.narrowPeak_peak_41367	68	.	5.3918	9.07591	6.82104	126
chr3	14579747	14580002	SRR8284512_trimmed.fq.sort.sort.q10.rmdup.narrowPeak_peak_41368	277	.	11.6325	30.259	27.7128	157
chr3	14611478	14611863	SRR8284512_trimmed.fq.sort.sort.q10.rmdup.narrowPeak_peak_41369	1959	.	31.3474	200.064	195.962	211
chr3	14641428	14641732	SRR8284512_trimmed.fq.sort.sort.q10.rmdup.narrowPeak_peak_41370	706	.	23.3247	73.4899	70.6277	156
chr3	14667039	14667581	SRR8284512_trimmed.fq.sort.sort.q10.rmdup.narrowPeak_peak_41371	1134	.	24.3071	116.657	113.495	290
chr3	14869774	14870238	SRR8284512_trimmed.fq.sort.sort.q10.rmdup.narrowPeak_peak_41373	1572	.	17.8713	160.834	157.274	209
chr3	14874447	14874837	SRR8284512_trimmed.fq.sort.sort.q10.rmdup.narrowPeak_peak_41374	636	.	10.009	66.4535	63.638	138
chr3	14885926	14886229	SRR8284512_trimmed.fq.sort.sort.q10.rmdup.narrowPeak_peak_41375	155	.	8.61875	17.9919	15.5782	216
chr3	15194364	15194773	SRR8284512_trimmed.fq.sort.sort.q10.rmdup.narrowPeak_peak_41376	1773	.	28.4171	181.2	177.389	193
chr3	15244966	15245351	SRR8284512_trimmed.fq.sort.sort.q10.rmdup.narrowPeak_peak_41377	1894	.	31.6627	193.455	189.461	169
chr3	15264428	15265031	SRR8284512_trimmed.fq.sort.sort.q10.rmdup.narrowPeak_peak_41378	1707	.	26.498	174.484	170.762	222
chr3	16024770	16025413	SRR8284512_trimmed.fq.sort.sort.q10.rmdup.narrowPeak_peak_41379	1167	.	22.2563	119.903	116.717	400
chr3	16043324	16043765	SRR8284512_trimmed.fq.sort.sort.q10.rmdup.narrowPeak_peak_41380	1498	.	25.6952	153.282	149.803	240
chr3	16047362	16047583	SRR8284512_trimmed.fq.sort.sort.q10.rmdup.narrowPeak_peak_41381	116	.	5.31622	13.9953	11.6383	85
chr3	16086604	16086941	SRR8284512_trimmed.fq.sort.sort.q10.rmdup.narrowPeak_peak_41382	675	.	20.7112	70.3749	67.5334	172
chr3	16105140	16105388	SRR8284512_trimmed.fq.sort.sort.q10.rmdup.narrowPeak_peak_41383	221	.	10.8633	24.602	22.1098	93
chr3	16152752	16153090	SRR8284512_trimmed.fq.sort.sort.q10.rmdup.narrowPeak_peak_41384	1556	.	24.7093	159.185	155.644	161
chr3	16156581	16156799	SRR8284512_trimmed.fq.sort.sort.q10.rmdup.narrowPeak_peak_41385	90	.	4.53233	11.3345	9.02943	148
chr3	16161797	16161974	SRR8284512_trimmed.fq.sort.sort.q10.rmdup.narrowPeak_peak_41386	65	.	5.43166	8.80611	6.55593	75
chr3	16182525	16182762	SRR8284512_trimmed.fq.sort.sort.q10.rmdup.narrowPeak_peak_41387	75	.	5.81964	9.78735	7.51283	131
chr3	16195756	16196011	SRR8284512_trimmed.fq.sort.sort.q10.rmdup.narrowPeak_peak_41388	160	.	8.92344	18.515	16.0924	145
chr3	16224223	16224793	SRR8284512_trimmed.fq.sort.sort.q10.rmdup.narrowPeak_peak_41389	739	.	17.1161	76.8471	73.9627	183
chr3	16310912	16311209	SRR8284512_trimmed.fq.sort.sort.q10.rmdup.narrowPeak_peak_41390	619	.	20.9704	64.8023	61.9977	137
chr3	16466413	16466867	SRR8284512_trimmed.fq.sort.sort.q10.rmdup.narrowPeak_peak_41391	1730	.	30.5879	176.771	173.02	149
chr3	16816840	16817147	SRR8284512_trimmed.fq.sort.sort.q10.rmdup.narrowPeak_peak_41392	600	.	21.3387	62.8883	60.0966	150
chr3	16930372	16930635	SRR8284512_trimmed.fq.sort.sort.q10.rmdup.narrowPeak_peak_41393	196	.	10.0874	22.1176	19.652	104
chr3	17315559	17315798	SRR8284512_trimmed.fq.sort.sort.q10.rmdup.narrowPeak_peak_41394	207	.	10.0647	23.2052	20.7296	126
chr3	17319199	17319529	SRR8284512_trimmed.fq.sort.sort.q10.rmdup.narrowPeak_peak_41395	125	.	7.3767	14.8777	12.5101	151
chr3	17613479	17613835	SRR8284512_trimmed.fq.sort.sort.q10.rmdup.narrowPeak_peak_41396	1346	.	31.6081	137.984	134.648	205
chr3	17798393	17798765	SRR8284512_trimmed.fq.sort.sort.q10.rmdup.narrowPeak_peak_41397	1854	.	28.7484	189.382	185.451	206
chr3	17824692	17825032	SRR8284512_trimmed.fq.sort.sort.q10.rmdup.narrowPeak_peak_41398	1431	.	27.6753	146.567	143.153	194
chr3	17834476	17835114	SRR8284512_trimmed.fq.sort.sort.q10.rmdup.narrowPeak_peak_41399	1828	.	26.8775	186.691	182.801	417
chr3	17848175	17848708	SRR8284512_trimmed.fq.sort.sort.q10.rmdup.narrowPeak_peak_41400	1925	.	28.7507	196.62	192.574	208
chr3	17870901	17871304	SRR8284512_trimmed.fq.sort.sort.q10.rmdup.narrowPeak_peak_41401	1158	.	27.5274	119.059	115.879	186
chr3	18042191	18042469	SRR8284512_trimmed.fq.sort.sort.q10.rmdup.narrowPeak_peak_41402	208	.	10.4753	23.3519	20.8728	128
chr3	18049581	18050043	SRR8284512_trimmed.fq.sort.sort.q10.rmdup.narrowPeak_peak_41403	1288	.	23.3057	132.119	128.834	194
chr3	18151433	18151729	SRR8284512_trimmed.fq.sort.sort.q10.rmdup.narrowPeak_peak_41404	160	.	8.92344	18.515	16.0924	135
chr3	18158427	18158764	SRR8284512_trimmed.fq.sort.sort.q10.rmdup.narrowPeak_peak_41405	1052	.	23.5849	108.308	105.209	189
chr3	18211646	18211814	SRR8284512_trimmed.fq.sort.sort.q10.rmdup.narrowPeak_peak_41406	56	.	5.04368	7.85437	5.63071	104
chr3	18237263	18237644	SRR8284512_trimmed.fq.sort.sort.q10.rmdup.narrowPeak_peak_41407	246	.	11.6393	27.1472	24.6295	172
chr3	18245282	18245518	SRR8284512_trimmed.fq.sort.sort.q10.rmdup.narrowPeak_peak_41408	149	.	8.53547	17.3499	14.9427	107
chr3	18623841	18624185	SRR8284512_trimmed.fq.sort.sort.q10.rmdup.narrowPeak_peak_41409	603	.	18.7588	63.1631	60.3696	135
chr3	18633022	18633361	SRR8284512_trimmed.fq.sort.sort.q10.rmdup.narrowPeak_peak_41410	259	.	12.0272	28.4413	25.9114	197
chr3	18827474	18827636	SRR8284512_trimmed.fq.sort.sort.q10.rmdup.narrowPeak_peak_41411	47	.	4.65571	6.93425	4.73985	88
chr3	18953471	18953666	SRR8284512_trimmed.fq.sort.sort.q10.rmdup.narrowPeak_peak_41412	105	.	6.98356	12.8906	10.5526	83
chr3	19046002	19046258	SRR8284512_trimmed.fq.sort.sort.q10.rmdup.narrowPeak_peak_41413	311	.	13.5791	33.7511	31.1738	143
chr3	19062221	19062789	SRR8284512_trimmed.fq.sort.sort.q10.rmdup.narrowPeak_peak_41414	1683	.	27.3581	172.013	168.322	199
chr3	19147847	19148021	SRR8284512_trimmed.fq.sort.sort.q10.rmdup.narrowPeak_peak_41415	84	.	6.20761	10.7962	8.49896	92
chr3	19165227	19165580	SRR8284512_trimmed.fq.sort.sort.q10.rmdup.narrowPeak_peak_41416	172	.	9.31142	19.6984	17.261	140
chr3	19189665	19189855	SRR8284512_trimmed.fq.sort.sort.q10.rmdup.narrowPeak_peak_41417	84	.	6.20761	10.7962	8.49896	68
chr3	19216293	19216837	SRR8284512_trimmed.fq.sort.sort.q10.rmdup.narrowPeak_peak_41418	933	.	16.5538	96.3336	93.3189	214
chr3	19245657	19246017	SRR8284512_trimmed.fq.sort.sort.q10.rmdup.narrowPeak_peak_41419	1490	.	26.8701	152.536	149.064	195
chr3	19277064	19277296	SRR8284512_trimmed.fq.sort.sort.q10.rmdup.narrowPeak_peak_41420	160	.	8.92344	18.515	16.0924	145
chr3	19305379	19305883	SRR8284512_trimmed.fq.sort.sort.q10.rmdup.narrowPeak_peak_41421	1492	.	24.5056	152.763	149.289	217
chr3	19315510	19315858	SRR8284512_trimmed.fq.sort.sort.q10.rmdup.narrowPeak_peak_41422	1105	.	25.112	113.73	110.59	162
chr3	19428675	19428960	SRR8284512_trimmed.fq.sort.sort.q10.rmdup.narrowPeak_peak_41423	184	.	9.69939	20.8995	18.4479	139
chr3	19473385	19473683	SRR8284512_trimmed.fq.sort.sort.q10.rmdup.narrowPeak_peak_41424	325	.	13.9671	35.11	32.5213	155
chr3	19522008	19522661	SRR8284512_trimmed.fq.sort.sort.q10.rmdup.narrowPeak_peak_41425	1769	.	24.7646	180.737	176.932	331
chr3	19530389	19530780	SRR8284512_trimmed.fq.sort.sort.q10.rmdup.narrowPeak_peak_41426	1107	.	13.7337	113.874	110.733	196
chr3	19532840	19533374	SRR8284512_trimmed.fq.sort.sort.q10.rmdup.narrowPeak_peak_41427	1135	.	14.0307	116.754	113.592	330
chr3	19562172	19562851	SRR8284512_trimmed.fq.sort.sort.q10.rmdup.narrowPeak_peak_41428	1896	.	27.7892	193.627	189.631	429
chr3	19628538	19629135	SRR8284512_trimmed.fq.sort.sort.q10.rmdup.narrowPeak_peak_41429	712	.	17.6873	74.1368	71.2703	435
chr3	19691373	19691952	SRR8284512_trimmed.fq.sort.sort.q10.rmdup.narrowPeak_peak_41430	1461	.	20.6778	149.624	146.182	246
chr3	19693916	19694144	SRR8284512_trimmed.fq.sort.sort.q10.rmdup.narrowPeak_peak_41431	232	.	6.53664	25.7248	23.2229	108
chr3	19717244	19717444	SRR8284512_trimmed.fq.sort.sort.q10.rmdup.narrowPeak_peak_41432	105	.	6.98356	12.8906	10.5526	76
chr3	19888470	19888948	SRR8284512_trimmed.fq.sort.sort.q10.rmdup.narrowPeak_peak_41433	737	.	21.2004	76.6027	73.7199	156
chr3	19894595	19895094	SRR8284512_trimmed.fq.sort.sort.q10.rmdup.narrowPeak_peak_41434	1787	.	26.5411	182.616	178.785	234
chr3	19904639	19905058	SRR8284512_trimmed.fq.sort.sort.q10.rmdup.narrowPeak_peak_41435	1609	.	29.9376	164.6	160.998	245
chr3	20002799	20003279	SRR8284512_trimmed.fq.sort.sort.q10.rmdup.narrowPeak_peak_41436	554	.	17.8852	58.1695	55.4099	167
chr3	20060275	20060466	SRR8284512_trimmed.fq.sort.sort.q10.rmdup.narrowPeak_peak_41437	91	.	6.37038	11.4537	9.14702	130
chr3	20061700	20061862	SRR8284512_trimmed.fq.sort.sort.q10.rmdup.narrowPeak_peak_41438	57	.	4.94595	8.0031	5.77654	103
chr3	20067583	20067774	SRR8284512_trimmed.fq.sort.sort.q10.rmdup.narrowPeak_peak_41439	149	.	8.53547	17.3499	14.9427	92
chr3	20076676	20076998	SRR8284512_trimmed.fq.sort.sort.q10.rmdup.narrowPeak_peak_41440	547	.	19.2755	57.5007	54.7456	196
chr3	20127043	20127428	SRR8284512_trimmed.fq.sort.sort.q10.rmdup.narrowPeak_peak_41441	608	.	18.603	63.6862	60.8892	208
chr3	20141897	20142059	SRR8284512_trimmed.fq.sort.sort.q10.rmdup.narrowPeak_peak_41442	47	.	4.65571	6.93425	4.73985	96
chr3	20159075	20159237	SRR8284512_trimmed.fq.sort.sort.q10.rmdup.narrowPeak_peak_41443	56	.	5.04368	7.85437	5.63071	47
chr3	20198942	20199335	SRR8284512_trimmed.fq.sort.sort.q10.rmdup.narrowPeak_peak_41444	2247	.	32.9238	229.47	224.743	171
chr3	20255178	20255469	SRR8284512_trimmed.fq.sort.sort.q10.rmdup.narrowPeak_peak_41445	783	.	23.5974	81.2813	78.3678	151
chr3	20334707	20335065	SRR8284512_trimmed.fq.sort.sort.q10.rmdup.narrowPeak_peak_41446	683	.	22.5487	71.1833	68.3363	171
chr3	20480836	20481084	SRR8284512_trimmed.fq.sort.sort.q10.rmdup.narrowPeak_peak_41447	233	.	11.2513	25.8673	23.3622	115
chr3	20509205	20509641	SRR8284512_trimmed.fq.sort.sort.q10.rmdup.narrowPeak_peak_41448	1861	.	28.306	190.111	186.17	211
chr3	20520733	20521327	SRR8284512_trimmed.fq.sort.sort.q10.rmdup.narrowPeak_peak_41449	1935	.	26.534	197.607	193.546	210
chr3	20551409	20551942	SRR8284512_trimmed.fq.sort.sort.q10.rmdup.narrowPeak_peak_41450	1143	.	24.6703	117.522	114.354	355
chr3	20590057	20590504	SRR8284512_trimmed.fq.sort.sort.q10.rmdup.narrowPeak_peak_41451	2079	.	31.8561	212.238	207.911	235
chr3	20655294	20655790	SRR8284512_trimmed.fq.sort.sort.q10.rmdup.narrowPeak_peak_41452	1354	.	26.1802	138.792	135.449	166
chr3	21471223	21471499	SRR8284512_trimmed.fq.sort.sort.q10.rmdup.narrowPeak_peak_41453	298	.	13.1912	32.4045	29.8387	124
chr3	21483376	21483576	SRR8284512_trimmed.fq.sort.sort.q10.rmdup.narrowPeak_peak_41454	84	.	6.20761	10.7962	8.49896	119
chr3	22094428	22094744	SRR8284512_trimmed.fq.sort.sort.q10.rmdup.narrowPeak_peak_41455	71	.	5.58701	9.402	7.14153	104
chr3	22095498	22095690	SRR8284512_trimmed.fq.sort.sort.q10.rmdup.narrowPeak_peak_41456	180	.	9.48335	20.5272	18.0819	97
chr3	22109604	22109941	SRR8284512_trimmed.fq.sort.sort.q10.rmdup.narrowPeak_peak_41457	208	.	10.4753	23.3519	20.8728	201
chr3	22143290	22143640	SRR8284512_trimmed.fq.sort.sort.q10.rmdup.narrowPeak_peak_41458	355	.	11.1313	38.176	35.5628	168
chr3	22144363	22144533	SRR8284512_trimmed.fq.sort.sort.q10.rmdup.narrowPeak_peak_41459	69	.	4.56017	9.18768	6.93093	88
chr3	22147620	22147872	SRR8284512_trimmed.fq.sort.sort.q10.rmdup.narrowPeak_peak_41460	211	.	8.31828	23.6506	21.1689	134
chr3	22166793	22166960	SRR8284512_trimmed.fq.sort.sort.q10.rmdup.narrowPeak_peak_41461	56	.	5.04368	7.85437	5.63071	112
chr3	22190547	22190878	SRR8284512_trimmed.fq.sort.sort.q10.rmdup.narrowPeak_peak_41462	876	.	24.1211	90.6601	87.6841	159
chr3	22306673	22307011	SRR8284512_trimmed.fq.sort.sort.q10.rmdup.narrowPeak_peak_41463	512	.	9.45761	53.9983	51.2675	163
chr3	22308983	22309419	SRR8284512_trimmed.fq.sort.sort.q10.rmdup.narrowPeak_peak_41464	1850	.	22.1316	188.999	185.074	180
chr3	22850593	22850761	SRR8284512_trimmed.fq.sort.sort.q10.rmdup.narrowPeak_peak_41466	84	.	6.20761	10.7962	8.49896	90
chr3	22929043	22929274	SRR8284512_trimmed.fq.sort.sort.q10.rmdup.narrowPeak_peak_41467	160	.	8.92344	18.515	16.0924	101
chr3	23063203	23063547	SRR8284512_trimmed.fq.sort.sort.q10.rmdup.narrowPeak_peak_41468	612	.	21.507	64.0476	61.2482	152
chr3	23547698	23547864	SRR8284512_trimmed.fq.sort.sort.q10.rmdup.narrowPeak_peak_41469	84	.	6.20761	10.7962	8.49896	85
chr3	23737951	23738263	SRR8284512_trimmed.fq.sort.sort.q10.rmdup.narrowPeak_peak_41470	233	.	11.2513	25.8673	23.3622	112
chr3	24106943	24107106	SRR8284512_trimmed.fq.sort.sort.q10.rmdup.narrowPeak_peak_41471	65	.	5.43166	8.80611	6.55593	58
chr3	24217586	24217757	SRR8284512_trimmed.fq.sort.sort.q10.rmdup.narrowPeak_peak_41472	84	.	6.20761	10.7962	8.49896	91
chr3	24321525	24321915	SRR8284512_trimmed.fq.sort.sort.q10.rmdup.narrowPeak_peak_41473	819	.	23.5331	84.8431	81.906	171
chr3	24601761	24601988	SRR8284512_trimmed.fq.sort.sort.q10.rmdup.narrowPeak_peak_41474	56	.	5.04368	7.85437	5.63071	155
chr3	24834403	24834565	SRR8284512_trimmed.fq.sort.sort.q10.rmdup.narrowPeak_peak_41475	65	.	5.43166	8.80611	6.55593	38
chr3	25078746	25078924	SRR8284512_trimmed.fq.sort.sort.q10.rmdup.narrowPeak_peak_41476	95	.	6.59559	11.8311	9.51283	74
chr3	25143536	25143880	SRR8284512_trimmed.fq.sort.sort.q10.rmdup.narrowPeak_peak_41477	84	.	6.20761	10.7962	8.49896	146
chr3	25184471	25184658	SRR8284512_trimmed.fq.sort.sort.q10.rmdup.narrowPeak_peak_41478	56	.	5.04368	7.85437	5.63071	85
chr3	25378618	25378878	SRR8284512_trimmed.fq.sort.sort.q10.rmdup.narrowPeak_peak_41480	325	.	13.9671	35.11	32.5213	115
chr3	25481917	25482079	SRR8284512_trimmed.fq.sort.sort.q10.rmdup.narrowPeak_peak_41481	65	.	5.43166	8.80611	6.55593	96
chr3	25558548	25558840	SRR8284512_trimmed.fq.sort.sort.q10.rmdup.narrowPeak_peak_41482	480	.	18.2349	50.7789	48.0709	139
chr3	25608864	25609052	SRR8284512_trimmed.fq.sort.sort.q10.rmdup.narrowPeak_peak_41483	95	.	6.59559	11.8311	9.51283	116
chr3	25652892	25653534	SRR8284512_trimmed.fq.sort.sort.q10.rmdup.narrowPeak_peak_41484	433	.	15.6208	46.0285	43.3552	272
chr3	25675023	25675429	SRR8284512_trimmed.fq.sort.sort.q10.rmdup.narrowPeak_peak_41485	1999	.	30.2084	204.173	199.999	245
chr3	26002168	26002358	SRR8284512_trimmed.fq.sort.sort.q10.rmdup.narrowPeak_peak_41486	22	.	3.43511	4.30231	2.24181	101
chr3	26002451	26002727	SRR8284512_trimmed.fq.sort.sort.q10.rmdup.narrowPeak_peak_41487	549	.	19.8473	57.702	54.9455	133
chr3	26153631	26154232	SRR8284512_trimmed.fq.sort.sort.q10.rmdup.narrowPeak_peak_41489	1645	.	24.8019	168.216	164.572	387
chr3	26331798	26332177	SRR8284512_trimmed.fq.sort.sort.q10.rmdup.narrowPeak_peak_41490	89	.	6.25644	11.2616	8.95762	139
chr3	26834413	26834912	SRR8284512_trimmed.fq.sort.sort.q10.rmdup.narrowPeak_peak_41492	679	.	19.2094	70.8018	67.9575	209
chr3	26986465	26986627	SRR8284512_trimmed.fq.sort.sort.q10.rmdup.narrowPeak_peak_41493	65	.	5.43166	8.80611	6.55593	114
chr3	27006911	27007207	SRR8284512_trimmed.fq.sort.sort.q10.rmdup.narrowPeak_peak_41494	208	.	10.4753	23.3519	20.8728	147
chr3	27067214	27067734	SRR8284512_trimmed.fq.sort.sort.q10.rmdup.narrowPeak_peak_41495	772	.	20.7832	80.1627	77.2565	183
chr3	27087087	27087366	SRR8284512_trimmed.fq.sort.sort.q10.rmdup.narrowPeak_peak_41496	298	.	13.1912	32.4045	29.8387	144
chr3	27107217	27107414	SRR8284512_trimmed.fq.sort.sort.q10.rmdup.narrowPeak_peak_41497	128	.	6.83566	15.2411	12.8648	72
chr3	27108926	27109141	SRR8284512_trimmed.fq.sort.sort.q10.rmdup.narrowPeak_peak_41498	110	.	6.32438	13.4054	11.0608	79
chr3	27110936	27111194	SRR8284512_trimmed.fq.sort.sort.q10.rmdup.narrowPeak_peak_41499	144	.	7.46491	16.8978	14.4992	124
chr3	27118379	27118541	SRR8284512_trimmed.fq.sort.sort.q10.rmdup.narrowPeak_peak_41500	56	.	5.04368	7.85437	5.63071	64
chr3	27153038	27153326	SRR8284512_trimmed.fq.sort.sort.q10.rmdup.narrowPeak_peak_41501	143	.	8.19428	16.7655	14.3682	157
chr3	27182584	27183019	SRR8284512_trimmed.fq.sort.sort.q10.rmdup.narrowPeak_peak_41502	1590	.	24.8716	162.598	159.018	219
chr3	27200550	27200724	SRR8284512_trimmed.fq.sort.sort.q10.rmdup.narrowPeak_peak_41503	84	.	6.20761	10.7962	8.49896	78
chr3	27228947	27229329	SRR8284512_trimmed.fq.sort.sort.q10.rmdup.narrowPeak_peak_41504	1051	.	25.2459	108.235	105.136	159
chr3	27237226	27237720	SRR8284512_trimmed.fq.sort.sort.q10.rmdup.narrowPeak_peak_41505	1809	.	27.2382	184.798	180.936	173
chr3	27250706	27251284	SRR8284512_trimmed.fq.sort.sort.q10.rmdup.narrowPeak_peak_41506	556	.	15.0428	58.4537	55.6922	443
chr3	27251392	27251564	SRR8284512_trimmed.fq.sort.sort.q10.rmdup.narrowPeak_peak_41507	28	.	3.23999	4.97829	2.87616	44
chr3	27270073	27270327	SRR8284512_trimmed.fq.sort.sort.q10.rmdup.narrowPeak_peak_41508	184	.	9.69939	20.8995	18.4479	97
chr3	27275888	27276061	SRR8284512_trimmed.fq.sort.sort.q10.rmdup.narrowPeak_peak_41509	56	.	5.04368	7.85437	5.63071	85
chr3	27284302	27284592	SRR8284512_trimmed.fq.sort.sort.q10.rmdup.narrowPeak_peak_41510	760	.	21.9231	78.9363	76.0383	137
chr3	27338447	27339001	SRR8284512_trimmed.fq.sort.sort.q10.rmdup.narrowPeak_peak_41512	1113	.	24.2092	114.514	111.369	203
chr3	27345556	27345994	SRR8284512_trimmed.fq.sort.sort.q10.rmdup.narrowPeak_peak_41513	704	.	20.0298	73.3539	70.4926	176
chr3	27384899	27385247	SRR8284512_trimmed.fq.sort.sort.q10.rmdup.narrowPeak_peak_41514	272	.	12.4152	29.7492	27.207	127
chr3	27448424	27448793	SRR8284512_trimmed.fq.sort.sort.q10.rmdup.narrowPeak_peak_41515	791	.	20.8679	82.1104	79.1915	132
chr3	27453767	27454086	SRR8284512_trimmed.fq.sort.sort.q10.rmdup.narrowPeak_peak_41516	322	.	13.0512	34.8338	32.2482	177
chr3	27460969	27461480	SRR8284512_trimmed.fq.sort.sort.q10.rmdup.narrowPeak_peak_41517	1856	.	25.6285	189.558	185.624	297
chr3	27466304	27466833	SRR8284512_trimmed.fq.sort.sort.q10.rmdup.narrowPeak_peak_41518	1389	.	19.159	142.283	138.909	151
chr3	27467677	27467916	SRR8284512_trimmed.fq.sort.sort.q10.rmdup.narrowPeak_peak_41519	339	.	8.03329	36.5546	33.9541	111
chr3	27472855	27473225	SRR8284512_trimmed.fq.sort.sort.q10.rmdup.narrowPeak_peak_41520	934	.	19.8445	96.4507	93.4352	209
chr3	27550413	27550733	SRR8284512_trimmed.fq.sort.sort.q10.rmdup.narrowPeak_peak_41521	338	.	14.3551	36.4808	33.8809	160
chr3	27572274	27572567	SRR8284512_trimmed.fq.sort.sort.q10.rmdup.narrowPeak_peak_41522	303	.	12.3638	32.9022	30.3326	142
chr3	27667696	27667910	SRR8284512_trimmed.fq.sort.sort.q10.rmdup.narrowPeak_peak_41523	118	.	7.23118	14.1762	11.817	99
chr3	27708714	27708884	SRR8284512_trimmed.fq.sort.sort.q10.rmdup.narrowPeak_peak_41524	65	.	5.43166	8.80611	6.55593	28
chr3	27798114	27798276	SRR8284512_trimmed.fq.sort.sort.q10.rmdup.narrowPeak_peak_41525	30	.	3.87976	5.19895	3.07351	16
chr3	27901866	27902228	SRR8284512_trimmed.fq.sort.sort.q10.rmdup.narrowPeak_peak_41526	1116	.	25.1575	114.8	111.652	156
chr3	27932233	27932627	SRR8284512_trimmed.fq.sort.sort.q10.rmdup.narrowPeak_peak_41527	246	.	11.6393	27.1472	24.6295	136
chr3	27938367	27938546	SRR8284512_trimmed.fq.sort.sort.q10.rmdup.narrowPeak_peak_41528	75	.	5.81964	9.78735	7.51283	77
chr3	27940990	27941275	SRR8284512_trimmed.fq.sort.sort.q10.rmdup.narrowPeak_peak_41529	95	.	6.59559	11.8311	9.51283	208
chr3	27982409	27982910	SRR8284512_trimmed.fq.sort.sort.q10.rmdup.narrowPeak_peak_41530	1682	.	25.9838	171.915	168.226	180
chr3	28007739	28007963	SRR8284512_trimmed.fq.sort.sort.q10.rmdup.narrowPeak_peak_41531	149	.	8.53547	17.3499	14.9427	123
chr3	28018403	28018650	SRR8284512_trimmed.fq.sort.sort.q10.rmdup.narrowPeak_peak_41532	233	.	11.2513	25.8673	23.3622	145
chr3	28039836	28040168	SRR8284512_trimmed.fq.sort.sort.q10.rmdup.narrowPeak_peak_41533	196	.	10.0874	22.1176	19.652	180
chr3	28047334	28047631	SRR8284512_trimmed.fq.sort.sort.q10.rmdup.narrowPeak_peak_41534	95	.	6.59559	11.8311	9.51283	146
chr3	28075587	28075974	SRR8284512_trimmed.fq.sort.sort.q10.rmdup.narrowPeak_peak_41535	65	.	5.43166	8.80611	6.55593	313
chr3	28107750	28108207	SRR8284512_trimmed.fq.sort.sort.q10.rmdup.narrowPeak_peak_41536	1337	.	24.407	137.054	133.727	195
chr3	28165544	28165936	SRR8284512_trimmed.fq.sort.sort.q10.rmdup.narrowPeak_peak_41537	1699	.	24.6777	173.643	169.933	238
chr3	28171206	28171523	SRR8284512_trimmed.fq.sort.sort.q10.rmdup.narrowPeak_peak_41538	498	.	15.1186	52.5665	49.8458	181
chr3	28176591	28176861	SRR8284512_trimmed.fq.sort.sort.q10.rmdup.narrowPeak_peak_41539	221	.	10.8633	24.602	22.1098	125
chr3	28214835	28215030	SRR8284512_trimmed.fq.sort.sort.q10.rmdup.narrowPeak_peak_41540	116	.	7.37154	13.9733	11.6166	69
chr3	28264849	28265050	SRR8284512_trimmed.fq.sort.sort.q10.rmdup.narrowPeak_peak_41541	56	.	5.04368	7.85437	5.63071	116
chr3	28349706	28349954	SRR8284512_trimmed.fq.sort.sort.q10.rmdup.narrowPeak_peak_41542	95	.	6.59559	11.8311	9.51283	129
chr3	28364199	28364482	SRR8284512_trimmed.fq.sort.sort.q10.rmdup.narrowPeak_peak_41543	246	.	11.6393	27.1472	24.6295	131
chr3	28388640	28388907	SRR8284512_trimmed.fq.sort.sort.q10.rmdup.narrowPeak_peak_41544	246	.	11.6393	27.1472	24.6295	133
chr3	28409131	28409349	SRR8284512_trimmed.fq.sort.sort.q10.rmdup.narrowPeak_peak_41545	138	.	7.8622	16.1901	13.8031	78
chr3	28410354	28410591	SRR8284512_trimmed.fq.sort.sort.q10.rmdup.narrowPeak_peak_41546	259	.	11.334	28.4577	25.9276	115
chr3	28422045	28422522	SRR8284512_trimmed.fq.sort.sort.q10.rmdup.narrowPeak_peak_41547	65	.	5.43166	8.80611	6.55593	123
chr3	28446877	28447138	SRR8284512_trimmed.fq.sort.sort.q10.rmdup.narrowPeak_peak_41548	184	.	9.69939	20.8995	18.4479	135
chr3	28543662	28544044	SRR8284512_trimmed.fq.sort.sort.q10.rmdup.narrowPeak_peak_41549	499	.	15.8849	52.6288	49.9078	171
chr3	28556550	28556766	SRR8284512_trimmed.fq.sort.sort.q10.rmdup.narrowPeak_peak_41550	38	.	4.26773	6.04816	3.88613	88
chr3	28562433	28562916	SRR8284512_trimmed.fq.sort.sort.q10.rmdup.narrowPeak_peak_41551	1080	.	16.6288	111.135	108.015	308
chr3	28564979	28565324	SRR8284512_trimmed.fq.sort.sort.q10.rmdup.narrowPeak_peak_41552	361	.	8.38614	38.8133	36.1952	210
chr3	28571873	28572231	SRR8284512_trimmed.fq.sort.sort.q10.rmdup.narrowPeak_peak_41553	157	.	8.72468	18.1743	15.7586	223
chr3	28575772	28576000	SRR8284512_trimmed.fq.sort.sort.q10.rmdup.narrowPeak_peak_41554	116	.	7.37154	13.9733	11.6166	79
chr3	28658430	28658675	SRR8284512_trimmed.fq.sort.sort.q10.rmdup.narrowPeak_peak_41555	149	.	8.53547	17.3499	14.9427	137
chr3	28694193	28694450	SRR8284512_trimmed.fq.sort.sort.q10.rmdup.narrowPeak_peak_41556	272	.	12.4152	29.7492	27.207	113
chr3	28709755	28710252	SRR8284512_trimmed.fq.sort.sort.q10.rmdup.narrowPeak_peak_41557	1069	.	23.5175	110.033	106.921	180
chr3	28723599	28723876	SRR8284512_trimmed.fq.sort.sort.q10.rmdup.narrowPeak_peak_41558	338	.	14.3551	36.4808	33.8809	139
chr3	28745823	28746013	SRR8284512_trimmed.fq.sort.sort.q10.rmdup.narrowPeak_peak_41559	21	.	2.41518	4.25784	2.19923	117
chr3	28746129	28746684	SRR8284512_trimmed.fq.sort.sort.q10.rmdup.narrowPeak_peak_41560	2662	.	28.5308	272.334	266.24	181
chr3	28772847	28773250	SRR8284512_trimmed.fq.sort.sort.q10.rmdup.narrowPeak_peak_41561	470	.	16.0025	49.7895	47.0887	274
chr3	28814269	28814828	SRR8284512_trimmed.fq.sort.sort.q10.rmdup.narrowPeak_peak_41562	1974	.	30.0341	201.547	197.419	275
chr3	28827624	28828198	SRR8284512_trimmed.fq.sort.sort.q10.rmdup.narrowPeak_peak_41563	143	.	8.19428	16.7655	14.3682	199
chr3	28856902	28857102	SRR8284512_trimmed.fq.sort.sort.q10.rmdup.narrowPeak_peak_41564	105	.	6.98356	12.8906	10.5526	76
chr3	28968775	28969253	SRR8284512_trimmed.fq.sort.sort.q10.rmdup.narrowPeak_peak_41565	1933	.	31.9422	197.434	193.376	317
chr3	29031803	29032191	SRR8284512_trimmed.fq.sort.sort.q10.rmdup.narrowPeak_peak_41566	1052	.	13.8019	108.306	105.207	180
chr3	29036147	29036570	SRR8284512_trimmed.fq.sort.sort.q10.rmdup.narrowPeak_peak_41567	1347	.	16.4959	138.109	134.773	209
chr3	29082660	29082978	SRR8284512_trimmed.fq.sort.sort.q10.rmdup.narrowPeak_peak_41568	136	.	8.06514	16.0639	13.6784	189
chr3	29229803	29230029	SRR8284512_trimmed.fq.sort.sort.q10.rmdup.narrowPeak_peak_41569	160	.	8.92344	18.515	16.0924	111
chr3	29313816	29314024	SRR8284512_trimmed.fq.sort.sort.q10.rmdup.narrowPeak_peak_41570	75	.	5.81964	9.78735	7.51283	66
chr3	29370562	29370856	SRR8284512_trimmed.fq.sort.sort.q10.rmdup.narrowPeak_peak_41571	616	.	21.7266	64.4388	61.6367	157
chr3	29716087	29716249	SRR8284512_trimmed.fq.sort.sort.q10.rmdup.narrowPeak_peak_41572	65	.	5.43166	8.80611	6.55593	88
chr3	29726634	29726930	SRR8284512_trimmed.fq.sort.sort.q10.rmdup.narrowPeak_peak_41573	869	.	13.6043	89.8957	86.9247	142
chr3	29730099	29730447	SRR8284512_trimmed.fq.sort.sort.q10.rmdup.narrowPeak_peak_41574	1639	.	20.0208	167.628	163.991	155
chr3	29739304	29739589	SRR8284512_trimmed.fq.sort.sort.q10.rmdup.narrowPeak_peak_41575	1371	.	29.4147	140.501	137.142	138
chr3	29739692	29739892	SRR8284512_trimmed.fq.sort.sort.q10.rmdup.narrowPeak_peak_41576	54	.	4.23602	7.63753	5.42831	88
chr3	29812905	29813241	SRR8284512_trimmed.fq.sort.sort.q10.rmdup.narrowPeak_peak_41577	1561	.	25.5384	159.717	156.169	158
chr3	29890723	29891098	SRR8284512_trimmed.fq.sort.sort.q10.rmdup.narrowPeak_peak_41578	245	.	11.5938	27.0681	24.5528	214
chr3	29997105	29997442	SRR8284512_trimmed.fq.sort.sort.q10.rmdup.narrowPeak_peak_41579	872	.	16.6506	90.1746	87.2018	151
chr3	29999099	29999397	SRR8284512_trimmed.fq.sort.sort.q10.rmdup.narrowPeak_peak_41580	573	.	12.6204	60.1606	57.3874	150
chr3	30015261	30015693	SRR8284512_trimmed.fq.sort.sort.q10.rmdup.narrowPeak_peak_41581	1898	.	24.0902	193.81	189.81	173
chr3	30033162	30033349	SRR8284512_trimmed.fq.sort.sort.q10.rmdup.narrowPeak_peak_41582	84	.	6.20761	10.7962	8.49896	131
chr3	30080812	30081118	SRR8284512_trimmed.fq.sort.sort.q10.rmdup.narrowPeak_peak_41583	164	.	8.83262	18.872	16.4458	158
chr3	30094097	30094468	SRR8284512_trimmed.fq.sort.sort.q10.rmdup.narrowPeak_peak_41584	313	.	12.562	33.9307	31.3521	142
chr3	30131572	30131781	SRR8284512_trimmed.fq.sort.sort.q10.rmdup.narrowPeak_peak_41585	84	.	6.20761	10.7962	8.49896	136
chr3	30144493	30144655	SRR8284512_trimmed.fq.sort.sort.q10.rmdup.narrowPeak_peak_41586	38	.	4.26773	6.04816	3.88613	59
chr3	30158132	30158307	SRR8284512_trimmed.fq.sort.sort.q10.rmdup.narrowPeak_peak_41587	38	.	3.63495	5.95528	3.80916	21
chr3	30160414	30160679	SRR8284512_trimmed.fq.sort.sort.q10.rmdup.narrowPeak_peak_41588	526	.	15.018	55.3687	52.6283	131
chr3	30184324	30184495	SRR8284512_trimmed.fq.sort.sort.q10.rmdup.narrowPeak_peak_41589	47	.	4.65571	6.93425	4.73985	38
chr3	30207445	30207689	SRR8284512_trimmed.fq.sort.sort.q10.rmdup.narrowPeak_peak_41590	97	.	5.84632	12.0936	9.77182	120
chr3	30209187	30209434	SRR8284512_trimmed.fq.sort.sort.q10.rmdup.narrowPeak_peak_41591	298	.	10.5079	32.3971	29.8325	113
chr3	30227987	30228156	SRR8284512_trimmed.fq.sort.sort.q10.rmdup.narrowPeak_peak_41592	36	.	4.12201	5.81575	3.6735	99
chr3	30228325	30228629	SRR8284512_trimmed.fq.sort.sort.q10.rmdup.narrowPeak_peak_41593	74	.	5.76081	9.6902	7.42484	197
chr3	30246565	30247131	SRR8284512_trimmed.fq.sort.sort.q10.rmdup.narrowPeak_peak_41594	78	.	5.61983	10.1698	7.88929	161
chr3	30269250	30269669	SRR8284512_trimmed.fq.sort.sort.q10.rmdup.narrowPeak_peak_41595	1033	.	23.172	106.405	103.319	183
chr3	30286531	30286903	SRR8284512_trimmed.fq.sort.sort.q10.rmdup.narrowPeak_peak_41596	221	.	10.547	24.6351	22.1426	179
chr3	30308206	30308421	SRR8284512_trimmed.fq.sort.sort.q10.rmdup.narrowPeak_peak_41597	138	.	8.14749	16.204	13.8128	79
chr3	30317156	30317478	SRR8284512_trimmed.fq.sort.sort.q10.rmdup.narrowPeak_peak_41598	301	.	11.9234	32.729	30.1608	167
chr3	30322345	30322556	SRR8284512_trimmed.fq.sort.sort.q10.rmdup.narrowPeak_peak_41599	44	.	4.46961	6.63383	4.45782	89
chr3	30349199	30349667	SRR8284512_trimmed.fq.sort.sort.q10.rmdup.narrowPeak_peak_41600	778	.	18.0211	80.7469	77.837	220
chr3	30366310	30366545	SRR8284512_trimmed.fq.sort.sort.q10.rmdup.narrowPeak_peak_41601	95	.	6.59559	11.8311	9.51283	105
chr3	30389873	30390097	SRR8284512_trimmed.fq.sort.sort.q10.rmdup.narrowPeak_peak_41602	127	.	7.75951	15.0781	12.7037	95
chr3	30413201	30413363	SRR8284512_trimmed.fq.sort.sort.q10.rmdup.narrowPeak_peak_41603	47	.	4.65571	6.93425	4.73985	95
chr3	30419723	30419996	SRR8284512_trimmed.fq.sort.sort.q10.rmdup.narrowPeak_peak_41604	306	.	10.0743	33.2527	30.6803	142
chr3	30421114	30421421	SRR8284512_trimmed.fq.sort.sort.q10.rmdup.narrowPeak_peak_41605	487	.	13.3182	51.4462	48.7335	205
chr3	30436448	30436620	SRR8284512_trimmed.fq.sort.sort.q10.rmdup.narrowPeak_peak_41606	56	.	5.04368	7.85437	5.63071	79
chr3	30448701	30449035	SRR8284512_trimmed.fq.sort.sort.q10.rmdup.narrowPeak_peak_41607	494	.	16.0466	52.1826	49.4647	176
chr3	30461877	30462176	SRR8284512_trimmed.fq.sort.sort.q10.rmdup.narrowPeak_peak_41608	301	.	11.5892	32.7295	30.1612	100
chr3	30462641	30462903	SRR8284512_trimmed.fq.sort.sort.q10.rmdup.narrowPeak_peak_41609	184	.	8.49493	20.8602	18.4117	143
chr3	30505954	30506200	SRR8284512_trimmed.fq.sort.sort.q10.rmdup.narrowPeak_peak_41610	191	.	7.22137	21.6357	19.1773	130
chr3	30508242	30508447	SRR8284512_trimmed.fq.sort.sort.q10.rmdup.narrowPeak_peak_41611	144	.	5.82463	16.8272	14.4294	86
chr3	30515162	30515457	SRR8284512_trimmed.fq.sort.sort.q10.rmdup.narrowPeak_peak_41612	234	.	8.63244	25.9506	23.4448	133
chr3	30520807	30521053	SRR8284512_trimmed.fq.sort.sort.q10.rmdup.narrowPeak_peak_41613	146	.	6.63676	17.0586	14.6582	109
chr3	30523914	30524421	SRR8284512_trimmed.fq.sort.sort.q10.rmdup.narrowPeak_peak_41614	421	.	12.2686	44.781	42.1171	380
chr3	30550284	30550573	SRR8284512_trimmed.fq.sort.sort.q10.rmdup.narrowPeak_peak_41615	554	.	18.3162	58.1836	55.4239	141
chr3	30560942	30561290	SRR8284512_trimmed.fq.sort.sort.q10.rmdup.narrowPeak_peak_41616	959	.	24.4989	98.9813	95.9482	159
chr3	30592316	30592723	SRR8284512_trimmed.fq.sort.sort.q10.rmdup.narrowPeak_peak_41617	1695	.	19.0956	173.27	169.564	178
chr3	30593805	30594021	SRR8284512_trimmed.fq.sort.sort.q10.rmdup.narrowPeak_peak_41618	162	.	4.78177	18.7014	16.277	104
chr3	30596086	30596355	SRR8284512_trimmed.fq.sort.sort.q10.rmdup.narrowPeak_peak_41619	464	.	8.15629	49.1607	46.4646	123
chr3	30602113	30602414	SRR8284512_trimmed.fq.sort.sort.q10.rmdup.narrowPeak_peak_41620	309	.	10.7581	33.5546	30.9799	157
chr3	30633707	30633981	SRR8284512_trimmed.fq.sort.sort.q10.rmdup.narrowPeak_peak_41621	461	.	12.8361	48.8809	46.1868	141
chr3	30635678	30635981	SRR8284512_trimmed.fq.sort.sort.q10.rmdup.narrowPeak_peak_41622	493	.	13.558	52.0179	49.3012	151
chr3	30650640	30651020	SRR8284512_trimmed.fq.sort.sort.q10.rmdup.narrowPeak_peak_41623	184	.	8.78569	20.8842	18.4354	142
chr3	30653375	30653593	SRR8284512_trimmed.fq.sort.sort.q10.rmdup.narrowPeak_peak_41624	127	.	7.23399	15.0796	12.7051	117
chr3	30696153	30696823	SRR8284512_trimmed.fq.sort.sort.q10.rmdup.narrowPeak_peak_41625	2488	.	27.8997	254.326	248.865	352
chr3	30722555	30722728	SRR8284512_trimmed.fq.sort.sort.q10.rmdup.narrowPeak_peak_41626	87	.	5.91872	11.0658	8.76471	92
chr3	30725600	30725872	SRR8284512_trimmed.fq.sort.sort.q10.rmdup.narrowPeak_peak_41627	453	.	15.8586	47.988	45.3001	127
chr3	30750405	30750581	SRR8284512_trimmed.fq.sort.sort.q10.rmdup.narrowPeak_peak_41628	75	.	5.81964	9.78735	7.51283	117
chr3	30765352	30765570	SRR8284512_trimmed.fq.sort.sort.q10.rmdup.narrowPeak_peak_41629	47	.	4.65571	6.93425	4.73985	115
chr3	30833449	30833611	SRR8284512_trimmed.fq.sort.sort.q10.rmdup.narrowPeak_peak_41630	56	.	5.04368	7.85437	5.63071	56
chr3	30855476	30855865	SRR8284512_trimmed.fq.sort.sort.q10.rmdup.narrowPeak_peak_41631	1173	.	24.7158	120.517	117.326	228
chr3	30917622	30917939	SRR8284512_trimmed.fq.sort.sort.q10.rmdup.narrowPeak_peak_41632	56	.	5.04368	7.85437	5.63071	114
chr3	30955431	30955819	SRR8284512_trimmed.fq.sort.sort.q10.rmdup.narrowPeak_peak_41633	394	.	15.907	42.0764	39.4323	129
chr3	30963114	30963516	SRR8284512_trimmed.fq.sort.sort.q10.rmdup.narrowPeak_peak_41634	731	.	20.8971	75.9921	73.1133	149
chr3	30975237	30975870	SRR8284512_trimmed.fq.sort.sort.q10.rmdup.narrowPeak_peak_41635	1582	.	23.4244	161.829	158.258	345
chr3	30993677	30993889	SRR8284512_trimmed.fq.sort.sort.q10.rmdup.narrowPeak_peak_41636	38	.	4.26773	6.04816	3.88613	126
chr3	31019861	31020023	SRR8284512_trimmed.fq.sort.sort.q10.rmdup.narrowPeak_peak_41637	69	.	5.05171	9.16183	6.90554	47
chr3	31020342	31020643	SRR8284512_trimmed.fq.sort.sort.q10.rmdup.narrowPeak_peak_41638	460	.	15.0891	48.7469	46.0537	177
chr3	31047299	31047716	SRR8284512_trimmed.fq.sort.sort.q10.rmdup.narrowPeak_peak_41639	760	.	18.3333	78.9916	76.0931	188
chr3	31056670	31056940	SRR8284512_trimmed.fq.sort.sort.q10.rmdup.narrowPeak_peak_41640	199	.	5.48474	22.4653	19.9966	137
chr3	31057279	31057672	SRR8284512_trimmed.fq.sort.sort.q10.rmdup.narrowPeak_peak_41641	1777	.	19.9648	181.571	177.755	195
chr3	31061851	31062024	SRR8284512_trimmed.fq.sort.sort.q10.rmdup.narrowPeak_peak_41642	112	.	4.45712	13.6443	11.2967	81
chr3	31095774	31096024	SRR8284512_trimmed.fq.sort.sort.q10.rmdup.narrowPeak_peak_41643	95	.	6.59559	11.8311	9.51283	128
chr3	31129396	31129717	SRR8284512_trimmed.fq.sort.sort.q10.rmdup.narrowPeak_peak_41644	191	.	9.80244	21.6249	19.1666	153
chr3	31138561	31138868	SRR8284512_trimmed.fq.sort.sort.q10.rmdup.narrowPeak_peak_41645	650	.	11.2948	67.9042	65.0791	117
chr3	31139069	31139408	SRR8284512_trimmed.fq.sort.sort.q10.rmdup.narrowPeak_peak_41646	1608	.	20.791	164.453	160.852	161
chr3	31145769	31146320	SRR8284512_trimmed.fq.sort.sort.q10.rmdup.narrowPeak_peak_41647	1926	.	25.4168	196.706	192.659	362
chr3	31203979	31204272	SRR8284512_trimmed.fq.sort.sort.q10.rmdup.narrowPeak_peak_41648	360	.	14.3781	38.63	36.0132	145
chr3	31237915	31238332	SRR8284512_trimmed.fq.sort.sort.q10.rmdup.narrowPeak_peak_41649	1412	.	23.3967	144.673	141.277	215
chr3	31264110	31264415	SRR8284512_trimmed.fq.sort.sort.q10.rmdup.narrowPeak_peak_41650	158	.	8.47877	18.2526	15.8361	93
chr3	31269993	31270410	SRR8284512_trimmed.fq.sort.sort.q10.rmdup.narrowPeak_peak_41651	172	.	9.31142	19.6984	17.261	78
chr3	31433221	31433549	SRR8284512_trimmed.fq.sort.sort.q10.rmdup.narrowPeak_peak_41652	956	.	25.7545	98.6838	95.653	167
chr3	31459512	31460063	SRR8284512_trimmed.fq.sort.sort.q10.rmdup.narrowPeak_peak_41653	954	.	24.2799	98.5204	95.4908	179
chr3	31492126	31492318	SRR8284512_trimmed.fq.sort.sort.q10.rmdup.narrowPeak_peak_41654	65	.	5.43166	8.80611	6.55593	83
chr3	31585971	31586347	SRR8284512_trimmed.fq.sort.sort.q10.rmdup.narrowPeak_peak_41655	394	.	15.907	42.0764	39.4323	215
chr3	31603234	31603807	SRR8284512_trimmed.fq.sort.sort.q10.rmdup.narrowPeak_peak_41656	2289	.	31.1924	233.771	228.929	183
chr3	31769071	31769577	SRR8284512_trimmed.fq.sort.sort.q10.rmdup.narrowPeak_peak_41657	797	.	21.5336	82.6258	79.7033	327
chr3	31790183	31790829	SRR8284512_trimmed.fq.sort.sort.q10.rmdup.narrowPeak_peak_41658	1122	.	25.8332	115.353	112.201	323
chr3	31941521	31941847	SRR8284512_trimmed.fq.sort.sort.q10.rmdup.narrowPeak_peak_41659	782	.	24.5168	81.1573	78.2446	160
chr3	32137623	32137785	SRR8284512_trimmed.fq.sort.sort.q10.rmdup.narrowPeak_peak_41660	65	.	5.43166	8.80611	6.55593	23
chr3	32188450	32189261	SRR8284512_trimmed.fq.sort.sort.q10.rmdup.narrowPeak_peak_41661	2150	.	26.2333	219.523	215.035	258
chr3	32314883	32315062	SRR8284512_trimmed.fq.sort.sort.q10.rmdup.narrowPeak_peak_41662	110	.	4.95507	13.4319	11.0869	57
chr3	32317472	32318009	SRR8284512_trimmed.fq.sort.sort.q10.rmdup.narrowPeak_peak_41663	1339	.	21.8776	137.25	133.92	335
chr3	32333285	32333902	SRR8284512_trimmed.fq.sort.sort.q10.rmdup.narrowPeak_peak_41664	2412	.	28.5256	246.479	241.264	329
chr3	32344899	32345173	SRR8284512_trimmed.fq.sort.sort.q10.rmdup.narrowPeak_peak_41665	285	.	12.8032	31.0704	28.5165	148
chr3	32373567	32373769	SRR8284512_trimmed.fq.sort.sort.q10.rmdup.narrowPeak_peak_41666	38	.	4.26773	6.04816	3.88613	133
chr3	32379927	32380267	SRR8284512_trimmed.fq.sort.sort.q10.rmdup.narrowPeak_peak_41667	1077	.	24.7182	110.912	107.794	164
chr3	32396121	32396515	SRR8284512_trimmed.fq.sort.sort.q10.rmdup.narrowPeak_peak_41668	237	.	9.57121	26.2823	23.7738	206
chr3	32425965	32426326	SRR8284512_trimmed.fq.sort.sort.q10.rmdup.narrowPeak_peak_41669	292	.	12.508	31.8536	29.2935	157
chr3	32441798	32442026	SRR8284512_trimmed.fq.sort.sort.q10.rmdup.narrowPeak_peak_41670	160	.	8.92344	18.515	16.0924	100
chr3	32459784	32460144	SRR8284512_trimmed.fq.sort.sort.q10.rmdup.narrowPeak_peak_41671	1217	.	24.9781	125.019	121.792	168
chr3	32469184	32469472	SRR8284512_trimmed.fq.sort.sort.q10.rmdup.narrowPeak_peak_41672	149	.	8.53547	17.3499	14.9427	137
chr3	32494437	32494664	SRR8284512_trimmed.fq.sort.sort.q10.rmdup.narrowPeak_peak_41673	138	.	8.14749	16.204	13.8128	131
chr3	32508708	32509281	SRR8284512_trimmed.fq.sort.sort.q10.rmdup.narrowPeak_peak_41674	1468	.	17.7657	150.286	146.836	165
chr3	32510214	32510566	SRR8284512_trimmed.fq.sort.sort.q10.rmdup.narrowPeak_peak_41675	966	.	13.4994	99.6663	96.6286	169
chr3	32553128	32553444	SRR8284512_trimmed.fq.sort.sort.q10.rmdup.narrowPeak_peak_41676	776	.	23.2223	80.565	77.6562	160
chr3	32578962	32579187	SRR8284512_trimmed.fq.sort.sort.q10.rmdup.narrowPeak_peak_41677	95	.	6.59559	11.8311	9.51283	126
chr3	32586339	32586576	SRR8284512_trimmed.fq.sort.sort.q10.rmdup.narrowPeak_peak_41678	127	.	7.75951	15.0781	12.7037	117
chr3	32610515	32610899	SRR8284512_trimmed.fq.sort.sort.q10.rmdup.narrowPeak_peak_41679	1005	.	24.4569	103.644	100.578	203
chr3	32653198	32653443	SRR8284512_trimmed.fq.sort.sort.q10.rmdup.narrowPeak_peak_41680	65	.	5.43166	8.80611	6.55593	108
chr3	32698197	32698641	SRR8284512_trimmed.fq.sort.sort.q10.rmdup.narrowPeak_peak_41681	2289	.	29.0175	233.775	228.933	212
chr3	32704232	32704434	SRR8284512_trimmed.fq.sort.sort.q10.rmdup.narrowPeak_peak_41682	116	.	7.10631	13.9604	11.6088	127
chr3	32709402	32709566	SRR8284512_trimmed.fq.sort.sort.q10.rmdup.narrowPeak_peak_41683	45	.	4.49674	6.67776	4.50082	83
chr3	32817885	32818135	SRR8284512_trimmed.fq.sort.sort.q10.rmdup.narrowPeak_peak_41684	47	.	4.65571	6.93425	4.73985	107
chr3	32910237	32910575	SRR8284512_trimmed.fq.sort.sort.q10.rmdup.narrowPeak_peak_41685	1303	.	27.7831	133.692	130.394	169
chr3	32938058	32938416	SRR8284512_trimmed.fq.sort.sort.q10.rmdup.narrowPeak_peak_41686	191	.	9.80244	21.6249	19.1666	142
chr3	32947573	32947824	SRR8284512_trimmed.fq.sort.sort.q10.rmdup.narrowPeak_peak_41687	138	.	8.14749	16.204	13.8128	106
chr3	32965494	32965972	SRR8284512_trimmed.fq.sort.sort.q10.rmdup.narrowPeak_peak_41688	1287	.	23.6161	132.029	128.745	228
chr3	33043946	33044413	SRR8284512_trimmed.fq.sort.sort.q10.rmdup.narrowPeak_peak_41689	617	.	19.0664	64.6032	61.7999	202
chr3	33057783	33058062	SRR8284512_trimmed.fq.sort.sort.q10.rmdup.narrowPeak_peak_41690	172	.	9.31142	19.6984	17.261	122
chr3	33088173	33088581	SRR8284512_trimmed.fq.sort.sort.q10.rmdup.narrowPeak_peak_41691	138	.	8.14749	16.204	13.8128	259
chr3	33105894	33106170	SRR8284512_trimmed.fq.sort.sort.q10.rmdup.narrowPeak_peak_41692	387	.	15.0971	41.3651	38.7268	125
chr3	33128587	33128892	SRR8284512_trimmed.fq.sort.sort.q10.rmdup.narrowPeak_peak_41693	278	.	12.4416	30.4369	27.8893	148
chr3	33143302	33143591	SRR8284512_trimmed.fq.sort.sort.q10.rmdup.narrowPeak_peak_41694	302	.	13.0364	32.796	30.2272	133
chr3	33163872	33164218	SRR8284512_trimmed.fq.sort.sort.q10.rmdup.narrowPeak_peak_41695	596	.	18.3923	62.4392	59.6505	151
chr3	33260553	33260879	SRR8284512_trimmed.fq.sort.sort.q10.rmdup.narrowPeak_peak_41696	259	.	12.0272	28.4413	25.9114	125
chr3	33308118	33308580	SRR8284512_trimmed.fq.sort.sort.q10.rmdup.narrowPeak_peak_41697	1589	.	26.5015	162.512	158.934	219
chr3	33350536	33350698	SRR8284512_trimmed.fq.sort.sort.q10.rmdup.narrowPeak_peak_41698	38	.	4.26773	6.04816	3.88613	113
chr3	33633028	33633257	SRR8284512_trimmed.fq.sort.sort.q10.rmdup.narrowPeak_peak_41699	65	.	5.43166	8.80611	6.55593	75
chr3	33799606	33800007	SRR8284512_trimmed.fq.sort.sort.q10.rmdup.narrowPeak_peak_41701	160	.	8.92344	18.515	16.0924	261
chr3	33824475	33824929	SRR8284512_trimmed.fq.sort.sort.q10.rmdup.narrowPeak_peak_41702	1663	.	27.027	170.042	166.376	268
chr3	33843781	33844162	SRR8284512_trimmed.fq.sort.sort.q10.rmdup.narrowPeak_peak_41703	172	.	9.31142	19.6984	17.261	108
chr3	33853097	33853424	SRR8284512_trimmed.fq.sort.sort.q10.rmdup.narrowPeak_peak_41704	352	.	14.7431	37.8631	35.252	135
chr3	33914536	33914698	SRR8284512_trimmed.fq.sort.sort.q10.rmdup.narrowPeak_peak_41705	79	.	3.57545	10.1861	7.90546	61
chr3	33915859	33916099	SRR8284512_trimmed.fq.sort.sort.q10.rmdup.narrowPeak_peak_41706	357	.	7.30232	38.386	35.771	99
chr3	33918808	33919192	SRR8284512_trimmed.fq.sort.sort.q10.rmdup.narrowPeak_peak_41707	1532	.	18.0903	156.765	153.249	167
chr3	33925113	33925449	SRR8284512_trimmed.fq.sort.sort.q10.rmdup.narrowPeak_peak_41708	436	.	15.7909	46.3466	43.671	179
chr3	33956156	33956710	SRR8284512_trimmed.fq.sort.sort.q10.rmdup.narrowPeak_peak_41709	1866	.	26.2183	190.553	186.605	317
chr3	33987776	33987973	SRR8284512_trimmed.fq.sort.sort.q10.rmdup.narrowPeak_peak_41710	105	.	6.98356	12.8906	10.5526	82
chr3	34032858	34033031	SRR8284512_trimmed.fq.sort.sort.q10.rmdup.narrowPeak_peak_41711	38	.	4.26773	6.04816	3.88613	107
chr3	34088229	34088391	SRR8284512_trimmed.fq.sort.sort.q10.rmdup.narrowPeak_peak_41712	65	.	5.43166	8.80611	6.55593	63
chr3	34150077	34150443	SRR8284512_trimmed.fq.sort.sort.q10.rmdup.narrowPeak_peak_41713	416	.	16.3114	44.2803	41.6199	138
chr3	34198250	34198657	SRR8284512_trimmed.fq.sort.sort.q10.rmdup.narrowPeak_peak_41714	635	.	19.1102	66.3711	63.5561	190
chr3	34231733	34232246	SRR8284512_trimmed.fq.sort.sort.q10.rmdup.narrowPeak_peak_41715	482	.	15.8256	50.975	48.2656	293
chr3	34287544	34287707	SRR8284512_trimmed.fq.sort.sort.q10.rmdup.narrowPeak_peak_41716	56	.	5.04368	7.85437	5.63071	108
chr3	34328884	34329233	SRR8284512_trimmed.fq.sort.sort.q10.rmdup.narrowPeak_peak_41717	1267	.	24.2718	129.97	126.703	154
chr3	34391325	34391645	SRR8284512_trimmed.fq.sort.sort.q10.rmdup.narrowPeak_peak_41718	898	.	25.7028	92.8195	89.8289	160
chr3	34432486	34432805	SRR8284512_trimmed.fq.sort.sort.q10.rmdup.narrowPeak_peak_41719	272	.	12.4152	29.7492	27.207	161
chr3	34446663	34446969	SRR8284512_trimmed.fq.sort.sort.q10.rmdup.narrowPeak_peak_41720	357	.	14.2126	38.3307	35.7161	174
chr3	34576218	34576542	SRR8284512_trimmed.fq.sort.sort.q10.rmdup.narrowPeak_peak_41721	833	.	24.2734	86.2822	83.3355	160
chr3	34590716	34591109	SRR8284512_trimmed.fq.sort.sort.q10.rmdup.narrowPeak_peak_41722	244	.	11.2083	27.0021	24.4874	239
chr3	34601177	34601559	SRR8284512_trimmed.fq.sort.sort.q10.rmdup.narrowPeak_peak_41723	381	.	14.7534	40.7411	38.1073	145
chr3	34639166	34639575	SRR8284512_trimmed.fq.sort.sort.q10.rmdup.narrowPeak_peak_41724	1245	.	13.3233	127.802	124.554	244
chr3	34640733	34641225	SRR8284512_trimmed.fq.sort.sort.q10.rmdup.narrowPeak_peak_41725	1214	.	12.7625	124.657	121.433	173
chr3	34647610	34648104	SRR8284512_trimmed.fq.sort.sort.q10.rmdup.narrowPeak_peak_41726	1771	.	20.8449	180.92	177.113	281
chr3	34664294	34664496	SRR8284512_trimmed.fq.sort.sort.q10.rmdup.narrowPeak_peak_41727	53	.	3.80185	7.5498	5.34241	56
chr3	34666212	34666565	SRR8284512_trimmed.fq.sort.sort.q10.rmdup.narrowPeak_peak_41728	212	.	7.09465	23.6948	21.2128	139
chr3	34671059	34671385	SRR8284512_trimmed.fq.sort.sort.q10.rmdup.narrowPeak_peak_41729	197	.	8.3796	22.2036	19.7373	203
chr3	34678878	34679040	SRR8284512_trimmed.fq.sort.sort.q10.rmdup.narrowPeak_peak_41730	30	.	3.87976	5.19895	3.07351	80
chr3	34688221	34688390	SRR8284512_trimmed.fq.sort.sort.q10.rmdup.narrowPeak_peak_41731	47	.	4.65571	6.93425	4.73985	69
chr3	34719157	34719319	SRR8284512_trimmed.fq.sort.sort.q10.rmdup.narrowPeak_peak_41732	65	.	5.43166	8.80611	6.55593	71
chr3	34759881	34760305	SRR8284512_trimmed.fq.sort.sort.q10.rmdup.narrowPeak_peak_41733	463	.	16.861	49.0911	46.3955	207
chr3	34772133	34772305	SRR8284512_trimmed.fq.sort.sort.q10.rmdup.narrowPeak_peak_41734	75	.	5.81964	9.78735	7.51283	69
chr3	34777973	34778166	SRR8284512_trimmed.fq.sort.sort.q10.rmdup.narrowPeak_peak_41735	95	.	6.59559	11.8311	9.51283	65
chr3	34814409	34814758	SRR8284512_trimmed.fq.sort.sort.q10.rmdup.narrowPeak_peak_41736	585	.	18.2693	61.3716	58.5902	160
chr3	34829434	34829737	SRR8284512_trimmed.fq.sort.sort.q10.rmdup.narrowPeak_peak_41737	65	.	5.43166	8.80611	6.55593	160
chr3	34923099	34923293	SRR8284512_trimmed.fq.sort.sort.q10.rmdup.narrowPeak_peak_41738	84	.	6.20761	10.7962	8.49896	116
chr3	35027396	35027796	SRR8284512_trimmed.fq.sort.sort.q10.rmdup.narrowPeak_peak_41739	246	.	11.6393	27.1472	24.6295	130
chr3	35103189	35103842	SRR8284512_trimmed.fq.sort.sort.q10.rmdup.narrowPeak_peak_41740	2190	.	28.486	223.628	219.045	255
chr3	35306964	35307216	SRR8284512_trimmed.fq.sort.sort.q10.rmdup.narrowPeak_peak_41741	65	.	5.43166	8.80611	6.55593	109
chr3	35323745	35324258	SRR8284512_trimmed.fq.sort.sort.q10.rmdup.narrowPeak_peak_41742	1329	.	24.1091	136.24	132.92	160
chr3	35334552	35334880	SRR8284512_trimmed.fq.sort.sort.q10.rmdup.narrowPeak_peak_41743	426	.	15.625	45.2865	42.6185	189
chr3	35340486	35341174	SRR8284512_trimmed.fq.sort.sort.q10.rmdup.narrowPeak_peak_41744	535	.	14.4326	56.277	53.5303	501
chr3	35405548	35405909	SRR8284512_trimmed.fq.sort.sort.q10.rmdup.narrowPeak_peak_41745	1185	.	24.4531	121.799	118.598	161
chr3	35482360	35482938	SRR8284512_trimmed.fq.sort.sort.q10.rmdup.narrowPeak_peak_41746	1906	.	27.805	194.697	190.683	173
chr3	35547996	35548161	SRR8284512_trimmed.fq.sort.sort.q10.rmdup.narrowPeak_peak_41747	47	.	4.65571	6.93425	4.73985	118
chr3	35574446	35574821	SRR8284512_trimmed.fq.sort.sort.q10.rmdup.narrowPeak_peak_41748	1881	.	30.7962	192.136	188.163	197
chr3	35688804	35689104	SRR8284512_trimmed.fq.sort.sort.q10.rmdup.narrowPeak_peak_41749	1054	.	17.0634	108.582	105.481	157
chr3	35693029	35693355	SRR8284512_trimmed.fq.sort.sort.q10.rmdup.narrowPeak_peak_41750	1239	.	18.5566	127.165	123.921	161
chr3	35750317	35750639	SRR8284512_trimmed.fq.sort.sort.q10.rmdup.narrowPeak_peak_41751	458	.	16.9933	48.557	45.8652	161
chr3	35761837	35762135	SRR8284512_trimmed.fq.sort.sort.q10.rmdup.narrowPeak_peak_41752	160	.	8.92344	18.515	16.0924	132
chr3	35824956	35825119	SRR8284512_trimmed.fq.sort.sort.q10.rmdup.narrowPeak_peak_41753	47	.	4.65571	6.93425	4.73985	56
chr3	35883295	35883656	SRR8284512_trimmed.fq.sort.sort.q10.rmdup.narrowPeak_peak_41754	384	.	15.3639	41.1151	38.4786	141
chr3	35933525	35933694	SRR8284512_trimmed.fq.sort.sort.q10.rmdup.narrowPeak_peak_41755	47	.	4.65571	6.93425	4.73985	77
chr3	35963032	35963279	SRR8284512_trimmed.fq.sort.sort.q10.rmdup.narrowPeak_peak_41756	196	.	10.0874	22.1176	19.652	138
chr3	35972823	35973909	SRR8284512_trimmed.fq.sort.sort.q10.rmdup.narrowPeak_peak_41757	1401	.	19.967	143.505	140.119	346
chr3	36060048	36060561	SRR8284512_trimmed.fq.sort.sort.q10.rmdup.narrowPeak_peak_41758	1610	.	26.9147	164.693	161.09	248
chr3	36137522	36137959	SRR8284512_trimmed.fq.sort.sort.q10.rmdup.narrowPeak_peak_41759	1054	.	22.9183	108.601	105.5	239
chr3	36151106	36151298	SRR8284512_trimmed.fq.sort.sort.q10.rmdup.narrowPeak_peak_41760	88	.	5.75688	11.1572	8.85475	79
chr3	36153333	36153681	SRR8284512_trimmed.fq.sort.sort.q10.rmdup.narrowPeak_peak_41761	201	.	9.43519	22.631	20.1609	149
chr3	36155345	36155571	SRR8284512_trimmed.fq.sort.sort.q10.rmdup.narrowPeak_peak_41762	124	.	7.08307	14.8078	12.441	104
chr3	36181559	36181866	SRR8284512_trimmed.fq.sort.sort.q10.rmdup.narrowPeak_peak_41763	1302	.	24.9159	133.58	130.283	148
chr3	36209921	36210741	SRR8284512_trimmed.fq.sort.sort.q10.rmdup.narrowPeak_peak_41764	891	.	19.1672	92.1097	89.1239	426
chr3	36311541	36311792	SRR8284512_trimmed.fq.sort.sort.q10.rmdup.narrowPeak_peak_41765	366	.	15.1311	39.2566	36.6344	126
chr3	36330647	36331052	SRR8284512_trimmed.fq.sort.sort.q10.rmdup.narrowPeak_peak_41766	1041	.	23.1428	107.271	104.179	188
chr3	36429691	36429886	SRR8284512_trimmed.fq.sort.sort.q10.rmdup.narrowPeak_peak_41767	105	.	6.98356	12.8906	10.5526	66
chr3	36442333	36442935	SRR8284512_trimmed.fq.sort.sort.q10.rmdup.narrowPeak_peak_41768	1096	.	20.3542	112.823	109.69	268
chr3	36475779	36476132	SRR8284512_trimmed.fq.sort.sort.q10.rmdup.narrowPeak_peak_41769	445	.	15.4535	47.2132	44.5311	180
chr3	36495438	36495990	SRR8284512_trimmed.fq.sort.sort.q10.rmdup.narrowPeak_peak_41770	1675	.	18.4679	171.237	167.556	216
chr3	36496833	36497163	SRR8284512_trimmed.fq.sort.sort.q10.rmdup.narrowPeak_peak_41771	945	.	12.7056	97.5985	94.5751	161
chr3	36532719	36533069	SRR8284512_trimmed.fq.sort.sort.q10.rmdup.narrowPeak_peak_41772	265	.	11.6583	29.0441	26.5092	156
chr3	36548793	36549001	SRR8284512_trimmed.fq.sort.sort.q10.rmdup.narrowPeak_peak_41773	75	.	5.81964	9.78735	7.51283	148
chr3	36563792	36564018	SRR8284512_trimmed.fq.sort.sort.q10.rmdup.narrowPeak_peak_41774	65	.	5.43166	8.80611	6.55593	86
chr3	36572147	36572521	SRR8284512_trimmed.fq.sort.sort.q10.rmdup.narrowPeak_peak_41775	1194	.	24.804	122.659	119.452	157
chr3	36599833	36600073	SRR8284512_trimmed.fq.sort.sort.q10.rmdup.narrowPeak_peak_41776	208	.	10.4753	23.3519	20.8728	125
chr3	36635383	36635773	SRR8284512_trimmed.fq.sort.sort.q10.rmdup.narrowPeak_peak_41777	1688	.	30.1782	172.545	168.848	233
chr3	36640793	36641145	SRR8284512_trimmed.fq.sort.sort.q10.rmdup.narrowPeak_peak_41778	1322	.	26.0829	135.582	132.268	178
chr3	36688865	36689304	SRR8284512_trimmed.fq.sort.sort.q10.rmdup.narrowPeak_peak_41779	1620	.	24.013	165.67	162.056	179
chr3	36690204	36690386	SRR8284512_trimmed.fq.sort.sort.q10.rmdup.narrowPeak_peak_41780	105	.	4.64768	12.9323	10.5937	99
chr3	36717972	36718256	SRR8284512_trimmed.fq.sort.sort.q10.rmdup.narrowPeak_peak_41781	160	.	8.92344	18.515	16.0924	125
chr3	36771054	36771283	SRR8284512_trimmed.fq.sort.sort.q10.rmdup.narrowPeak_peak_41782	84	.	6.20761	10.7962	8.49896	144
chr3	36774217	36774412	SRR8284512_trimmed.fq.sort.sort.q10.rmdup.narrowPeak_peak_41783	56	.	5.04368	7.85437	5.63071	89
chr3	36787840	36788202	SRR8284512_trimmed.fq.sort.sort.q10.rmdup.narrowPeak_peak_41784	379	.	15.4583	40.5544	37.9225	140
chr3	36835523	36835877	SRR8284512_trimmed.fq.sort.sort.q10.rmdup.narrowPeak_peak_41785	358	.	14.2949	38.4796	35.864	236
chr3	36840930	36841337	SRR8284512_trimmed.fq.sort.sort.q10.rmdup.narrowPeak_peak_41786	2204	.	30.807	225.071	220.452	189
chr3	36875158	36875320	SRR8284512_trimmed.fq.sort.sort.q10.rmdup.narrowPeak_peak_41787	56	.	5.04368	7.85437	5.63071	88
chr3	36893824	36894110	SRR8284512_trimmed.fq.sort.sort.q10.rmdup.narrowPeak_peak_41788	272	.	12.4152	29.7492	27.207	140
chr3	37073319	37073498	SRR8284512_trimmed.fq.sort.sort.q10.rmdup.narrowPeak_peak_41789	84	.	6.20761	10.7962	8.49896	76
chr3	37080065	37080373	SRR8284512_trimmed.fq.sort.sort.q10.rmdup.narrowPeak_peak_41790	221	.	10.8633	24.602	22.1098	150
chr3	37179896	37180434	SRR8284512_trimmed.fq.sort.sort.q10.rmdup.narrowPeak_peak_41791	743	.	18.6817	77.277	74.3898	307
chr3	37203875	37204350	SRR8284512_trimmed.fq.sort.sort.q10.rmdup.narrowPeak_peak_41792	1712	.	20.292	174.991	171.263	253
chr3	37204617	37204947	SRR8284512_trimmed.fq.sort.sort.q10.rmdup.narrowPeak_peak_41793	868	.	12.8571	89.793	86.8227	179
chr3	37219037	37219428	SRR8284512_trimmed.fq.sort.sort.q10.rmdup.narrowPeak_peak_41794	889	.	24.3039	91.9657	88.9809	192
chr3	37271225	37271661	SRR8284512_trimmed.fq.sort.sort.q10.rmdup.narrowPeak_peak_41795	2193	.	30.1205	223.917	219.328	183
chr3	37302646	37303059	SRR8284512_trimmed.fq.sort.sort.q10.rmdup.narrowPeak_peak_41796	1914	.	27.4192	195.497	191.47	213
chr3	37324155	37324776	SRR8284512_trimmed.fq.sort.sort.q10.rmdup.narrowPeak_peak_41797	1133	.	23.4661	116.503	113.342	321
chr3	37341076	37341496	SRR8284512_trimmed.fq.sort.sort.q10.rmdup.narrowPeak_peak_41798	1287	.	27.9549	132.068	128.783	241
chr3	37379281	37379515	SRR8284512_trimmed.fq.sort.sort.q10.rmdup.narrowPeak_peak_41799	260	.	9.08004	28.6283	26.0968	119
chr3	37383292	37383895	SRR8284512_trimmed.fq.sort.sort.q10.rmdup.narrowPeak_peak_41800	428	.	12.0197	45.5358	42.866	217
chr3	37414384	37415023	SRR8284512_trimmed.fq.sort.sort.q10.rmdup.narrowPeak_peak_41801	2019	.	26.4121	206.191	201.981	236
chr3	37468182	37468534	SRR8284512_trimmed.fq.sort.sort.q10.rmdup.narrowPeak_peak_41802	899	.	17.8829	92.9092	89.9179	195
chr3	37472515	37472764	SRR8284512_trimmed.fq.sort.sort.q10.rmdup.narrowPeak_peak_41803	268	.	8.50179	29.4256	26.8875	106
chr3	37515271	37515959	SRR8284512_trimmed.fq.sort.sort.q10.rmdup.narrowPeak_peak_41804	851	.	19.6297	88.0717	85.113	379
chr3	37586516	37586878	SRR8284512_trimmed.fq.sort.sort.q10.rmdup.narrowPeak_peak_41805	184	.	9.69939	20.8995	18.4479	131
chr3	37608951	37609319	SRR8284512_trimmed.fq.sort.sort.q10.rmdup.narrowPeak_peak_41806	715	.	21.0097	74.4583	71.5896	193
chr3	37634665	37635056	SRR8284512_trimmed.fq.sort.sort.q10.rmdup.narrowPeak_peak_41807	1490	.	24.4383	152.563	149.091	186
chr3	37640923	37641095	SRR8284512_trimmed.fq.sort.sort.q10.rmdup.narrowPeak_peak_41808	61	.	5.15236	8.34632	6.11328	114
chr3	37706769	37706940	SRR8284512_trimmed.fq.sort.sort.q10.rmdup.narrowPeak_peak_41809	56	.	5.04368	7.85437	5.63071	73
chr3	37718045	37718265	SRR8284512_trimmed.fq.sort.sort.q10.rmdup.narrowPeak_peak_41810	105	.	6.98356	12.8906	10.5526	126
chr3	37741502	37741739	SRR8284512_trimmed.fq.sort.sort.q10.rmdup.narrowPeak_peak_41811	184	.	9.69939	20.8995	18.4479	93
chr3	37758181	37758421	SRR8284512_trimmed.fq.sort.sort.q10.rmdup.narrowPeak_peak_41812	95	.	6.59559	11.8311	9.51283	111
chr3	37919857	37920151	SRR8284512_trimmed.fq.sort.sort.q10.rmdup.narrowPeak_peak_41813	532	.	17.6158	56.0353	53.2904	133
chr3	37952955	37953258	SRR8284512_trimmed.fq.sort.sort.q10.rmdup.narrowPeak_peak_41814	754	.	23.4855	78.3219	75.4278	149
chr3	37977555	37977794	SRR8284512_trimmed.fq.sort.sort.q10.rmdup.narrowPeak_peak_41815	303	.	9.20952	32.9088	30.3391	131
chr3	37979875	37980290	SRR8284512_trimmed.fq.sort.sort.q10.rmdup.narrowPeak_peak_41816	713	.	15.2204	74.2065	71.3394	165
chr3	38045550	38045883	SRR8284512_trimmed.fq.sort.sort.q10.rmdup.narrowPeak_peak_41817	406	.	14.9561	43.2987	40.6457	167
chr3	38051391	38051669	SRR8284512_trimmed.fq.sort.sort.q10.rmdup.narrowPeak_peak_41818	184	.	9.69939	20.8995	18.4479	123
chr3	38081339	38081635	SRR8284512_trimmed.fq.sort.sort.q10.rmdup.narrowPeak_peak_41819	149	.	8.53547	17.3499	14.9427	135
chr3	38094243	38094679	SRR8284512_trimmed.fq.sort.sort.q10.rmdup.narrowPeak_peak_41820	149	.	8.53547	17.3499	14.9427	215
chr3	38116492	38116807	SRR8284512_trimmed.fq.sort.sort.q10.rmdup.narrowPeak_peak_41821	613	.	20.6083	64.1391	61.339	157
chr3	38178407	38178713	SRR8284512_trimmed.fq.sort.sort.q10.rmdup.narrowPeak_peak_41822	105	.	6.98356	12.8906	10.5526	154
chr3	38202317	38202801	SRR8284512_trimmed.fq.sort.sort.q10.rmdup.narrowPeak_peak_41823	1432	.	25.7901	146.651	143.237	168
chr3	38220925	38221537	SRR8284512_trimmed.fq.sort.sort.q10.rmdup.narrowPeak_peak_41824	1749	.	26.2689	178.763	174.986	257
chr3	38227432	38227973	SRR8284512_trimmed.fq.sort.sort.q10.rmdup.narrowPeak_peak_41825	1662	.	27.3175	169.874	166.21	370
chr3	38255658	38256074	SRR8284512_trimmed.fq.sort.sort.q10.rmdup.narrowPeak_peak_41826	1303	.	23.8781	133.697	130.398	230
chr3	38260947	38261231	SRR8284512_trimmed.fq.sort.sort.q10.rmdup.narrowPeak_peak_41827	490	.	15.8181	51.7263	49.0116	128
chr3	38364755	38364952	SRR8284512_trimmed.fq.sort.sort.q10.rmdup.narrowPeak_peak_41828	95	.	6.59559	11.8311	9.51283	118
chr3	38483298	38483614	SRR8284512_trimmed.fq.sort.sort.q10.rmdup.narrowPeak_peak_41829	149	.	8.53547	17.3499	14.9427	155
chr3	38483678	38483840	SRR8284512_trimmed.fq.sort.sort.q10.rmdup.narrowPeak_peak_41830	30	.	3.87976	5.19895	3.07351	39
chr3	38531403	38531595	SRR8284512_trimmed.fq.sort.sort.q10.rmdup.narrowPeak_peak_41831	75	.	5.81964	9.78735	7.51283	86
chr3	38613686	38614077	SRR8284512_trimmed.fq.sort.sort.q10.rmdup.narrowPeak_peak_41832	954	.	23.3693	98.4439	95.4148	238
chr3	38619602	38619867	SRR8284512_trimmed.fq.sort.sort.q10.rmdup.narrowPeak_peak_41833	127	.	7.75951	15.0781	12.7037	112
chr3	38663061	38663467	SRR8284512_trimmed.fq.sort.sort.q10.rmdup.narrowPeak_peak_41834	1543	.	28.5159	157.867	154.339	158
chr3	38811695	38812002	SRR8284512_trimmed.fq.sort.sort.q10.rmdup.narrowPeak_peak_41835	480	.	17.7712	50.7435	48.036	135
chr3	38846723	38846930	SRR8284512_trimmed.fq.sort.sort.q10.rmdup.narrowPeak_peak_41836	90	.	4.31638	11.3776	9.07194	80
chr3	38849609	38849946	SRR8284512_trimmed.fq.sort.sort.q10.rmdup.narrowPeak_peak_41837	1562	.	19.4133	159.837	156.288	144
chr3	38853652	38853985	SRR8284512_trimmed.fq.sort.sort.q10.rmdup.narrowPeak_peak_41838	533	.	10.3364	56.0734	53.3283	176
chr3	38860627	38861098	SRR8284512_trimmed.fq.sort.sort.q10.rmdup.narrowPeak_peak_41839	453	.	16.6998	48.0235	45.3353	306
chr3	38867976	38868291	SRR8284512_trimmed.fq.sort.sort.q10.rmdup.narrowPeak_peak_41840	394	.	15.907	42.0764	39.4323	160
chr3	38875885	38876252	SRR8284512_trimmed.fq.sort.sort.q10.rmdup.narrowPeak_peak_41841	644	.	19.5838	67.3118	64.4907	187
chr3	38882864	38883139	SRR8284512_trimmed.fq.sort.sort.q10.rmdup.narrowPeak_peak_41842	977	.	10.7356	100.763	97.7172	144
chr3	38884297	38884643	SRR8284512_trimmed.fq.sort.sort.q10.rmdup.narrowPeak_peak_41843	1299	.	11.432	133.257	129.962	176
chr3	38887412	38887861	SRR8284512_trimmed.fq.sort.sort.q10.rmdup.narrowPeak_peak_41844	366	.	5.5267	39.312	36.6895	152
chr3	38888068	38888445	SRR8284512_trimmed.fq.sort.sort.q10.rmdup.narrowPeak_peak_41845	595	.	7.95129	62.3222	59.5344	233
chr3	38948033	38948195	SRR8284512_trimmed.fq.sort.sort.q10.rmdup.narrowPeak_peak_41846	30	.	3.87976	5.19895	3.07351	119
chr3	38988611	38988773	SRR8284512_trimmed.fq.sort.sort.q10.rmdup.narrowPeak_peak_41847	65	.	5.43166	8.80611	6.55593	71
chr3	39220728	39221037	SRR8284512_trimmed.fq.sort.sort.q10.rmdup.narrowPeak_peak_41848	408	.	16.295	43.5021	40.8472	159
chr3	39392023	39392401	SRR8284512_trimmed.fq.sort.sort.q10.rmdup.narrowPeak_peak_41849	769	.	21.0698	79.8784	76.9741	197
chr3	39461639	39461913	SRR8284512_trimmed.fq.sort.sort.q10.rmdup.narrowPeak_peak_41850	138	.	8.14749	16.204	13.8128	161
chr3	39671084	39671264	SRR8284512_trimmed.fq.sort.sort.q10.rmdup.narrowPeak_peak_41851	75	.	5.81964	9.78735	7.51283	104
chr3	39705664	39705956	SRR8284512_trimmed.fq.sort.sort.q10.rmdup.narrowPeak_peak_41852	889	.	24.3039	91.9657	88.9809	149
chr3	39716584	39716881	SRR8284512_trimmed.fq.sort.sort.q10.rmdup.narrowPeak_peak_41853	56	.	5.04368	7.85437	5.63071	150
chr3	39814859	39815435	SRR8284512_trimmed.fq.sort.sort.q10.rmdup.narrowPeak_peak_41854	2156	.	30.2584	220.143	215.642	174
chr3	39839332	39839509	SRR8284512_trimmed.fq.sort.sort.q10.rmdup.narrowPeak_peak_41855	65	.	5.43166	8.80611	6.55593	56
chr3	39963182	39963575	SRR8284512_trimmed.fq.sort.sort.q10.rmdup.narrowPeak_peak_41856	788	.	21.5468	81.7579	78.8413	181
chr3	39998568	39999021	SRR8284512_trimmed.fq.sort.sort.q10.rmdup.narrowPeak_peak_41857	1709	.	27.934	174.689	170.965	269
chr3	40120461	40120865	SRR8284512_trimmed.fq.sort.sort.q10.rmdup.narrowPeak_peak_41858	1021	.	22.6565	105.188	102.111	225
chr3	40167961	40168191	SRR8284512_trimmed.fq.sort.sort.q10.rmdup.narrowPeak_peak_41859	160	.	8.92344	18.515	16.0924	93
chr3	40391622	40392123	SRR8284512_trimmed.fq.sort.sort.q10.rmdup.narrowPeak_peak_41860	2085	.	29.625	212.871	208.53	209
chr3	40444105	40444708	SRR8284512_trimmed.fq.sort.sort.q10.rmdup.narrowPeak_peak_41861	2107	.	27.2375	215.155	210.766	334
chr3	40476984	40477194	SRR8284512_trimmed.fq.sort.sort.q10.rmdup.narrowPeak_peak_41862	105	.	6.98356	12.8906	10.5526	83
chr3	40491742	40492120	SRR8284512_trimmed.fq.sort.sort.q10.rmdup.narrowPeak_peak_41863	946	.	22.2072	97.6916	94.6676	186
chr3	40498922	40499288	SRR8284512_trimmed.fq.sort.sort.q10.rmdup.narrowPeak_peak_41864	892	.	23.0731	92.2305	89.2438	150
chr3	40523369	40523913	SRR8284512_trimmed.fq.sort.sort.q10.rmdup.narrowPeak_peak_41865	878	.	11.4225	90.8493	87.8719	319
chr3	40525264	40525667	SRR8284512_trimmed.fq.sort.sort.q10.rmdup.narrowPeak_peak_41866	986	.	12.1236	101.749	98.6969	250
chr3	40531198	40531651	SRR8284512_trimmed.fq.sort.sort.q10.rmdup.narrowPeak_peak_41867	136	.	7.27185	16.0667	13.6811	298
chr3	40541192	40541489	SRR8284512_trimmed.fq.sort.sort.q10.rmdup.narrowPeak_peak_41868	366	.	15.1311	39.2566	36.6344	137
chr3	40677032	40677305	SRR8284512_trimmed.fq.sort.sort.q10.rmdup.narrowPeak_peak_41869	394	.	15.907	42.0764	39.4323	131
chr3	40794012	40794273	SRR8284512_trimmed.fq.sort.sort.q10.rmdup.narrowPeak_peak_41870	106	.	5.51682	12.9621	10.6232	101
chr3	40798511	40798862	SRR8284512_trimmed.fq.sort.sort.q10.rmdup.narrowPeak_peak_41871	947	.	19.667	97.7383	94.714	186
chr3	40834578	40834775	SRR8284512_trimmed.fq.sort.sort.q10.rmdup.narrowPeak_peak_41872	84	.	6.20761	10.7962	8.49896	109
chr3	40846597	40846929	SRR8284512_trimmed.fq.sort.sort.q10.rmdup.narrowPeak_peak_41873	654	.	17.6563	68.3098	65.482	158
chr3	40847102	40847338	SRR8284512_trimmed.fq.sort.sort.q10.rmdup.narrowPeak_peak_41874	369	.	12.0579	39.5933	36.9687	101
chr3	40893839	40894228	SRR8284512_trimmed.fq.sort.sort.q10.rmdup.narrowPeak_peak_41875	694	.	20.8113	72.3136	69.4592	223
chr3	40951364	40951829	SRR8284512_trimmed.fq.sort.sort.q10.rmdup.narrowPeak_peak_41876	499	.	15.1838	52.7047	49.983	210
chr3	40960664	40960845	SRR8284512_trimmed.fq.sort.sort.q10.rmdup.narrowPeak_peak_41877	105	.	6.98356	12.8906	10.5526	88
chr3	40988799	40989055	SRR8284512_trimmed.fq.sort.sort.q10.rmdup.narrowPeak_peak_41878	366	.	15.1311	39.2566	36.6344	114
chr3	41042081	41042693	SRR8284512_trimmed.fq.sort.sort.q10.rmdup.narrowPeak_peak_41879	1118	.	19.3038	114.987	111.838	291
chr3	41064775	41065013	SRR8284512_trimmed.fq.sort.sort.q10.rmdup.narrowPeak_peak_41880	84	.	6.20761	10.7962	8.49896	135
chr3	41142574	41142771	SRR8284512_trimmed.fq.sort.sort.q10.rmdup.narrowPeak_peak_41881	30	.	3.87976	5.19895	3.07351	117
chr3	41160737	41160993	SRR8284512_trimmed.fq.sort.sort.q10.rmdup.narrowPeak_peak_41882	311	.	13.5791	33.7511	31.1738	151
chr3	41168187	41168527	SRR8284512_trimmed.fq.sort.sort.q10.rmdup.narrowPeak_peak_41883	1008	.	25.0476	103.959	100.891	188
chr3	41182089	41182694	SRR8284512_trimmed.fq.sort.sort.q10.rmdup.narrowPeak_peak_41884	2023	.	27.404	206.608	202.39	386
chr3	41201753	41202117	SRR8284512_trimmed.fq.sort.sort.q10.rmdup.narrowPeak_peak_41885	662	.	20.9386	69.0708	66.2379	204
chr3	41228493	41228817	SRR8284512_trimmed.fq.sort.sort.q10.rmdup.narrowPeak_peak_41886	611	.	19.1403	63.9089	61.1104	178
chr3	41257841	41258026	SRR8284512_trimmed.fq.sort.sort.q10.rmdup.narrowPeak_peak_41887	30	.	3.87976	5.19895	3.07351	107
chr3	41263688	41263905	SRR8284512_trimmed.fq.sort.sort.q10.rmdup.narrowPeak_peak_41888	127	.	7.75951	15.0781	12.7037	123
chr3	41348770	41349230	SRR8284512_trimmed.fq.sort.sort.q10.rmdup.narrowPeak_peak_41889	1162	.	22.7936	119.476	116.293	222
chr3	41448199	41448366	SRR8284512_trimmed.fq.sort.sort.q10.rmdup.narrowPeak_peak_41890	47	.	4.65571	6.93425	4.73985	88
chr3	41453698	41453905	SRR8284512_trimmed.fq.sort.sort.q10.rmdup.narrowPeak_peak_41891	75	.	5.81964	9.78735	7.51283	53
chr3	41541171	41541667	SRR8284512_trimmed.fq.sort.sort.q10.rmdup.narrowPeak_peak_41892	439	.	15.9647	46.6703	43.992	341
chr3	41563234	41563441	SRR8284512_trimmed.fq.sort.sort.q10.rmdup.narrowPeak_peak_41893	204	.	8.20701	22.8855	20.4131	102
chr3	41566037	41566493	SRR8284512_trimmed.fq.sort.sort.q10.rmdup.narrowPeak_peak_41894	342	.	11.1274	36.8893	34.2863	159
chr3	41580061	41580261	SRR8284512_trimmed.fq.sort.sort.q10.rmdup.narrowPeak_peak_41895	65	.	5.43166	8.80611	6.55593	100
chr3	41599734	41600082	SRR8284512_trimmed.fq.sort.sort.q10.rmdup.narrowPeak_peak_41896	768	.	18.6756	79.8005	76.8967	186
chr3	41600984	41601151	SRR8284512_trimmed.fq.sort.sort.q10.rmdup.narrowPeak_peak_41897	73	.	4.61762	9.62429	7.36011	71
chr3	41606298	41606683	SRR8284512_trimmed.fq.sort.sort.q10.rmdup.narrowPeak_peak_41898	636	.	17.5829	66.5121	63.6962	176
chr3	41612175	41612560	SRR8284512_trimmed.fq.sort.sort.q10.rmdup.narrowPeak_peak_41899	936	.	22.139	96.6206	93.604	225
chr3	41655597	41656014	SRR8284512_trimmed.fq.sort.sort.q10.rmdup.narrowPeak_peak_41900	822	.	24.2036	85.2154	82.2758	256
chr3	41674844	41675131	SRR8284512_trimmed.fq.sort.sort.q10.rmdup.narrowPeak_peak_41901	853	.	24.8577	88.345	85.3845	136
chr3	41743519	41743853	SRR8284512_trimmed.fq.sort.sort.q10.rmdup.narrowPeak_peak_41902	338	.	13.5454	36.4199	33.8212	137
chr3	41812543	41812785	SRR8284512_trimmed.fq.sort.sort.q10.rmdup.narrowPeak_peak_41903	172	.	9.31142	19.6984	17.261	158
chr3	41833543	41833706	SRR8284512_trimmed.fq.sort.sort.q10.rmdup.narrowPeak_peak_41904	56	.	5.04368	7.85437	5.63071	73
chr3	41862727	41863042	SRR8284512_trimmed.fq.sort.sort.q10.rmdup.narrowPeak_peak_41905	1364	.	30.5054	139.82	136.468	162
chr3	41939867	41940175	SRR8284512_trimmed.fq.sort.sort.q10.rmdup.narrowPeak_peak_41906	510	.	19.0108	53.755	51.026	149
chr3	42074486	42074803	SRR8284512_trimmed.fq.sort.sort.q10.rmdup.narrowPeak_peak_41907	1518	.	27.9352	155.343	151.842	151
chr3	42110970	42111508	SRR8284512_trimmed.fq.sort.sort.q10.rmdup.narrowPeak_peak_41908	1171	.	25.0379	120.325	117.135	235
chr3	42312542	42312704	SRR8284512_trimmed.fq.sort.sort.q10.rmdup.narrowPeak_peak_41909	38	.	4.26773	6.04816	3.88613	104
chr3	43200004	43200166	SRR8284512_trimmed.fq.sort.sort.q10.rmdup.narrowPeak_peak_41910	56	.	5.04368	7.85437	5.63071	115
chr3	43342996	43343251	SRR8284512_trimmed.fq.sort.sort.q10.rmdup.narrowPeak_peak_41911	272	.	12.4152	29.7492	27.207	102
chr3	43783000	43783391	SRR8284512_trimmed.fq.sort.sort.q10.rmdup.narrowPeak_peak_41912	918	.	22.1768	94.878	91.8734	151
chr3	43784252	43784443	SRR8284512_trimmed.fq.sort.sort.q10.rmdup.narrowPeak_peak_41913	181	.	7.85128	20.5965	18.1506	95
chr3	43921746	43922035	SRR8284512_trimmed.fq.sort.sort.q10.rmdup.narrowPeak_peak_41914	149	.	8.53547	17.3499	14.9427	142
chr3	44599460	44599641	SRR8284512_trimmed.fq.sort.sort.q10.rmdup.narrowPeak_peak_41915	75	.	5.81964	9.78735	7.51283	68
chr3	44912714	44912990	SRR8284512_trimmed.fq.sort.sort.q10.rmdup.narrowPeak_peak_41916	665	.	18.5404	69.3952	66.5601	158
chr3	44916494	44916659	SRR8284512_trimmed.fq.sort.sort.q10.rmdup.narrowPeak_peak_41917	63	.	4.71149	8.53865	6.30211	85
chr3	45319243	45319604	SRR8284512_trimmed.fq.sort.sort.q10.rmdup.narrowPeak_peak_41918	1450	.	29.717	148.442	145.011	206
chr3	45368959	45369286	SRR8284512_trimmed.fq.sort.sort.q10.rmdup.narrowPeak_peak_41919	437	.	17.0709	46.3838	43.7076	195
chr3	45375747	45376143	SRR8284512_trimmed.fq.sort.sort.q10.rmdup.narrowPeak_peak_41920	1532	.	24.2213	156.724	153.208	205
chr3	45383886	45384099	SRR8284512_trimmed.fq.sort.sort.q10.rmdup.narrowPeak_peak_41921	134	.	7.40502	15.8478	13.4648	126
chr3	45426165	45426376	SRR8284512_trimmed.fq.sort.sort.q10.rmdup.narrowPeak_peak_41922	160	.	8.92344	18.515	16.0924	95
chr3	45555732	45556135	SRR8284512_trimmed.fq.sort.sort.q10.rmdup.narrowPeak_peak_41923	1967	.	32.0199	200.874	196.757	198
chr3	45924380	45924689	SRR8284512_trimmed.fq.sort.sort.q10.rmdup.narrowPeak_peak_41924	338	.	14.3551	36.4808	33.8809	149
chr3	46150638	46150800	SRR8284512_trimmed.fq.sort.sort.q10.rmdup.narrowPeak_peak_41925	56	.	5.04368	7.85437	5.63071	46
chr3	46999025	46999220	SRR8284512_trimmed.fq.sort.sort.q10.rmdup.narrowPeak_peak_41926	75	.	5.81964	9.78735	7.51283	85
chr3	47019367	47019621	SRR8284512_trimmed.fq.sort.sort.q10.rmdup.narrowPeak_peak_41927	246	.	11.6393	27.1472	24.6295	142
chr3	47230298	47230529	SRR8284512_trimmed.fq.sort.sort.q10.rmdup.narrowPeak_peak_41928	149	.	8.53547	17.3499	14.9427	113
chr3	47309469	47309686	SRR8284512_trimmed.fq.sort.sort.q10.rmdup.narrowPeak_peak_41929	65	.	5.43166	8.80611	6.55593	104
chr3	47346337	47346554	SRR8284512_trimmed.fq.sort.sort.q10.rmdup.narrowPeak_peak_41930	84	.	6.20761	10.7962	8.49896	60
chr3	47432648	47432953	SRR8284512_trimmed.fq.sort.sort.q10.rmdup.narrowPeak_peak_41931	149	.	8.53547	17.3499	14.9427	174
chr3	47460229	47460391	SRR8284512_trimmed.fq.sort.sort.q10.rmdup.narrowPeak_peak_41932	38	.	4.26773	6.04816	3.88613	64
chr3	47500093	47500417	SRR8284512_trimmed.fq.sort.sort.q10.rmdup.narrowPeak_peak_41933	272	.	12.4152	29.7492	27.207	152
chr3	47518439	47518610	SRR8284512_trimmed.fq.sort.sort.q10.rmdup.narrowPeak_peak_41934	65	.	5.43166	8.80611	6.55593	50
chr3	47619687	47619896	SRR8284512_trimmed.fq.sort.sort.q10.rmdup.narrowPeak_peak_41935	127	.	7.75951	15.0781	12.7037	116
chr3	48401364	48401526	SRR8284512_trimmed.fq.sort.sort.q10.rmdup.narrowPeak_peak_41936	30	.	3.87976	5.19895	3.07351	14
chr3	48422954	48423202	SRR8284512_trimmed.fq.sort.sort.q10.rmdup.narrowPeak_peak_41937	233	.	11.2513	25.8673	23.3622	109
chr3	48671375	48671558	SRR8284512_trimmed.fq.sort.sort.q10.rmdup.narrowPeak_peak_41938	47	.	4.65571	6.93425	4.73985	83
chr3	48813304	48813538	SRR8284512_trimmed.fq.sort.sort.q10.rmdup.narrowPeak_peak_41939	127	.	7.75951	15.0781	12.7037	93
chr3	48822054	48822216	SRR8284512_trimmed.fq.sort.sort.q10.rmdup.narrowPeak_peak_41940	38	.	4.26773	6.04816	3.88613	51
chr3	48846237	48846695	SRR8284512_trimmed.fq.sort.sort.q10.rmdup.narrowPeak_peak_41941	1731	.	29.4556	176.886	173.134	283
chr3	48911684	48912153	SRR8284512_trimmed.fq.sort.sort.q10.rmdup.narrowPeak_peak_41942	709	.	20.7033	73.8482	70.9836	296
chr3	48990808	48991011	SRR8284512_trimmed.fq.sort.sort.q10.rmdup.narrowPeak_peak_41943	116	.	7.37154	13.9733	11.6166	127
chr3	49093772	49094239	SRR8284512_trimmed.fq.sort.sort.q10.rmdup.narrowPeak_peak_41944	1851	.	26.6699	189.038	185.113	225
chr3	49266009	49266387	SRR8284512_trimmed.fq.sort.sort.q10.rmdup.narrowPeak_peak_41945	803	.	24.6596	83.2822	80.3555	233
chr3	49367930	49368092	SRR8284512_trimmed.fq.sort.sort.q10.rmdup.narrowPeak_peak_41946	47	.	4.65571	6.93425	4.73985	96
chr3	49396743	49396992	SRR8284512_trimmed.fq.sort.sort.q10.rmdup.narrowPeak_peak_41947	116	.	7.37154	13.9733	11.6166	119
chr3	49494703	49495013	SRR8284512_trimmed.fq.sort.sort.q10.rmdup.narrowPeak_peak_41948	338	.	14.3551	36.4808	33.8809	183
chr3	49755898	49756188	SRR8284512_trimmed.fq.sort.sort.q10.rmdup.narrowPeak_peak_41949	309	.	11.6618	33.5162	30.9418	150
chr3	49786209	49786385	SRR8284512_trimmed.fq.sort.sort.q10.rmdup.narrowPeak_peak_41950	56	.	5.04368	7.85437	5.63071	58
chr3	50076981	50077515	SRR8284512_trimmed.fq.sort.sort.q10.rmdup.narrowPeak_peak_41951	1936	.	28.121	197.742	193.679	178
chr3	50120967	50121323	SRR8284512_trimmed.fq.sort.sort.q10.rmdup.narrowPeak_peak_41952	1054	.	23.6754	108.519	105.418	203
chr3	50121468	50121635	SRR8284512_trimmed.fq.sort.sort.q10.rmdup.narrowPeak_peak_41953	51	.	4.07166	7.31665	5.11421	85
chr3	50230814	50231034	SRR8284512_trimmed.fq.sort.sort.q10.rmdup.narrowPeak_peak_41954	160	.	8.92344	18.515	16.0924	82
chr3	50262734	50263089	SRR8284512_trimmed.fq.sort.sort.q10.rmdup.narrowPeak_peak_41955	366	.	15.1311	39.2566	36.6344	156
chr3	50300958	50301283	SRR8284512_trimmed.fq.sort.sort.q10.rmdup.narrowPeak_peak_41956	1727	.	19.4266	176.511	172.763	167
chr3	50304154	50304527	SRR8284512_trimmed.fq.sort.sort.q10.rmdup.narrowPeak_peak_41957	984	.	13.2623	101.527	98.4756	154
chr3	50381531	50381952	SRR8284512_trimmed.fq.sort.sort.q10.rmdup.narrowPeak_peak_41958	2102	.	25.9921	214.632	210.254	180
chr3	50435129	50435556	SRR8284512_trimmed.fq.sort.sort.q10.rmdup.narrowPeak_peak_41959	65	.	5.43166	8.80611	6.55593	309
chr3	50462708	50462870	SRR8284512_trimmed.fq.sort.sort.q10.rmdup.narrowPeak_peak_41960	30	.	3.87976	5.19895	3.07351	62
chr3	50640813	50641025	SRR8284512_trimmed.fq.sort.sort.q10.rmdup.narrowPeak_peak_41961	84	.	6.20761	10.7962	8.49896	73
chr3	50646276	50646438	SRR8284512_trimmed.fq.sort.sort.q10.rmdup.narrowPeak_peak_41962	47	.	4.65571	6.93425	4.73985	76
chr3	50684566	50684788	SRR8284512_trimmed.fq.sort.sort.q10.rmdup.narrowPeak_peak_41963	105	.	6.98356	12.8906	10.5526	98
chr3	50905976	50906398	SRR8284512_trimmed.fq.sort.sort.q10.rmdup.narrowPeak_peak_41964	2049	.	30.1453	209.247	204.979	190
chr3	50979612	50979935	SRR8284512_trimmed.fq.sort.sort.q10.rmdup.narrowPeak_peak_41965	298	.	13.1912	32.4045	29.8387	178
chr3	51031756	51032022	SRR8284512_trimmed.fq.sort.sort.q10.rmdup.narrowPeak_peak_41966	75	.	5.81964	9.78735	7.51283	130
chr3	51050051	51050526	SRR8284512_trimmed.fq.sort.sort.q10.rmdup.narrowPeak_peak_41967	654	.	20.0816	68.288	65.4604	334
chr3	51115550	51115713	SRR8284512_trimmed.fq.sort.sort.q10.rmdup.narrowPeak_peak_41968	65	.	5.43166	8.80611	6.55593	72
chr3	51122024	51122439	SRR8284512_trimmed.fq.sort.sort.q10.rmdup.narrowPeak_peak_41969	1412	.	27.728	144.675	141.279	175
chr3	51156550	51156983	SRR8284512_trimmed.fq.sort.sort.q10.rmdup.narrowPeak_peak_41970	1319	.	25.2012	135.294	131.982	261
chr3	51170223	51170851	SRR8284512_trimmed.fq.sort.sort.q10.rmdup.narrowPeak_peak_41971	2450	.	31.9953	250.382	245.05	201
chr3	51178246	51178508	SRR8284512_trimmed.fq.sort.sort.q10.rmdup.narrowPeak_peak_41972	232	.	11.2073	25.791	23.2884	127
chr3	51180910	51181072	SRR8284512_trimmed.fq.sort.sort.q10.rmdup.narrowPeak_peak_41973	56	.	5.04368	7.85437	5.63071	75
chr3	51186420	51186687	SRR8284512_trimmed.fq.sort.sort.q10.rmdup.narrowPeak_peak_41974	509	.	17.663	53.7225	50.9938	126
chr3	51196261	51196465	SRR8284512_trimmed.fq.sort.sort.q10.rmdup.narrowPeak_peak_41975	68	.	5.2332	9.14546	6.88945	77
chr3	51200028	51200217	SRR8284512_trimmed.fq.sort.sort.q10.rmdup.narrowPeak_peak_41976	72	.	4.55275	9.48586	7.22411	121
chr3	51204476	51204825	SRR8284512_trimmed.fq.sort.sort.q10.rmdup.narrowPeak_peak_41977	783	.	19.6957	81.2896	78.3761	173
chr3	51228046	51228348	SRR8284512_trimmed.fq.sort.sort.q10.rmdup.narrowPeak_peak_41978	632	.	15.3425	66.0576	63.2447	142
chr3	51263624	51263789	SRR8284512_trimmed.fq.sort.sort.q10.rmdup.narrowPeak_peak_41980	84	.	6.20761	10.7962	8.49896	88
chr3	51288936	51289499	SRR8284512_trimmed.fq.sort.sort.q10.rmdup.narrowPeak_peak_41981	1669	.	25.5775	170.658	166.984	365
chr3	51318034	51318374	SRR8284512_trimmed.fq.sort.sort.q10.rmdup.narrowPeak_peak_41982	440	.	15.2202	46.7627	44.0839	200
chr3	51323714	51323893	SRR8284512_trimmed.fq.sort.sort.q10.rmdup.narrowPeak_peak_41983	79	.	5.26578	10.2471	7.96545	90
chr3	51325563	51325813	SRR8284512_trimmed.fq.sort.sort.q10.rmdup.narrowPeak_peak_41984	316	.	11.0722	34.2269	31.6459	132
chr3	51327487	51327755	SRR8284512_trimmed.fq.sort.sort.q10.rmdup.narrowPeak_peak_41985	207	.	8.64146	23.2733	20.7973	135
chr3	51329026	51329218	SRR8284512_trimmed.fq.sort.sort.q10.rmdup.narrowPeak_peak_41986	88	.	5.56793	11.1823	8.8795	61
chr3	51336213	51336376	SRR8284512_trimmed.fq.sort.sort.q10.rmdup.narrowPeak_peak_41987	47	.	4.65571	6.93425	4.73985	32
chr3	51344989	51345385	SRR8284512_trimmed.fq.sort.sort.q10.rmdup.narrowPeak_peak_41988	269	.	10.9078	29.5168	26.9781	265
chr3	51353348	51354015	SRR8284512_trimmed.fq.sort.sort.q10.rmdup.narrowPeak_peak_41989	1396	.	18.9092	143.063	139.682	204
chr3	51354110	51354285	SRR8284512_trimmed.fq.sort.sort.q10.rmdup.narrowPeak_peak_41990	93	.	4.01998	11.657	9.34717	100
chr3	51365198	51365831	SRR8284512_trimmed.fq.sort.sort.q10.rmdup.narrowPeak_peak_41991	1277	.	21.953	131.035	127.76	245
chr3	51373651	51373847	SRR8284512_trimmed.fq.sort.sort.q10.rmdup.narrowPeak_peak_41992	179	.	4.61854	20.3442	17.9007	101
chr3	51375331	51375673	SRR8284512_trimmed.fq.sort.sort.q10.rmdup.narrowPeak_peak_41993	869	.	10.7392	89.9511	86.9798	158
chr3	51377852	51378320	SRR8284512_trimmed.fq.sort.sort.q10.rmdup.narrowPeak_peak_41994	964	.	11.4263	99.4667	96.4303	143
chr3	51389975	51390374	SRR8284512_trimmed.fq.sort.sort.q10.rmdup.narrowPeak_peak_41995	311	.	11.773	33.7357	31.1596	146
chr3	51396783	51397150	SRR8284512_trimmed.fq.sort.sort.q10.rmdup.narrowPeak_peak_41996	379	.	13.1624	40.5367	37.9051	146
chr3	51402154	51402423	SRR8284512_trimmed.fq.sort.sort.q10.rmdup.narrowPeak_peak_41997	208	.	9.21193	23.319	20.8426	161
chr3	51407104	51407304	SRR8284512_trimmed.fq.sort.sort.q10.rmdup.narrowPeak_peak_41998	102	.	4.32741	12.6219	10.2929	107
chr3	51408897	51409295	SRR8284512_trimmed.fq.sort.sort.q10.rmdup.narrowPeak_peak_41999	1675	.	23.39	171.206	167.525	161
chr3	51416030	51416213	SRR8284512_trimmed.fq.sort.sort.q10.rmdup.narrowPeak_peak_42000	55	.	4.80835	7.7724	5.56022	53
chr3	51417574	51417793	SRR8284512_trimmed.fq.sort.sort.q10.rmdup.narrowPeak_peak_42001	179	.	8.78449	20.3526	17.909	130
chr3	51434423	51434687	SRR8284512_trimmed.fq.sort.sort.q10.rmdup.narrowPeak_peak_42002	614	.	18.8783	64.2324	61.4317	127
chr3	51480945	51481426	SRR8284512_trimmed.fq.sort.sort.q10.rmdup.narrowPeak_peak_42003	2262	.	28.2585	231.06	226.29	302
chr3	51495732	51495950	SRR8284512_trimmed.fq.sort.sort.q10.rmdup.narrowPeak_peak_42004	105	.	6.95625	12.8448	10.5127	106
chr3	51510854	51511225	SRR8284512_trimmed.fq.sort.sort.q10.rmdup.narrowPeak_peak_42005	1849	.	28.5899	188.91	184.986	178
chr3	51539614	51540475	SRR8284512_trimmed.fq.sort.sort.q10.rmdup.narrowPeak_peak_42006	1723	.	21.677	176.1	172.358	442
chr3	51561258	51561767	SRR8284512_trimmed.fq.sort.sort.q10.rmdup.narrowPeak_peak_42007	482	.	12.0228	50.9346	48.2255	195
chr3	51583406	51584114	SRR8284512_trimmed.fq.sort.sort.q10.rmdup.narrowPeak_peak_42008	1574	.	18.6757	161.043	157.481	343
chr3	51587948	51588214	SRR8284512_trimmed.fq.sort.sort.q10.rmdup.narrowPeak_peak_42009	244	.	6.1535	27.0008	24.4861	149
chr3	51611926	51612180	SRR8284512_trimmed.fq.sort.sort.q10.rmdup.narrowPeak_peak_42010	246	.	11.6393	27.1472	24.6295	122
chr3	51633519	51633961	SRR8284512_trimmed.fq.sort.sort.q10.rmdup.narrowPeak_peak_42011	578	.	19.1507	60.5862	57.8102	229
chr3	51648320	51648714	SRR8284512_trimmed.fq.sort.sort.q10.rmdup.narrowPeak_peak_42012	1555	.	15.2994	159.084	155.544	192
chr3	51652218	51652799	SRR8284512_trimmed.fq.sort.sort.q10.rmdup.narrowPeak_peak_42013	1317	.	13.8378	135.019	131.709	204
chr3	51673694	51674061	SRR8284512_trimmed.fq.sort.sort.q10.rmdup.narrowPeak_peak_42014	1254	.	25.6899	128.711	125.455	170
chr3	51701291	51701580	SRR8284512_trimmed.fq.sort.sort.q10.rmdup.narrowPeak_peak_42015	706	.	12.6458	73.5065	70.6442	155
chr3	51705216	51705619	SRR8284512_trimmed.fq.sort.sort.q10.rmdup.narrowPeak_peak_42016	1138	.	17.3421	116.964	113.8	210
chr3	51729269	51729580	SRR8284512_trimmed.fq.sort.sort.q10.rmdup.narrowPeak_peak_42017	84	.	6.20761	10.7962	8.49896	91
chr3	51739020	51739699	SRR8284512_trimmed.fq.sort.sort.q10.rmdup.narrowPeak_peak_42018	878	.	17.7292	90.8136	87.8364	493
chr3	51753221	51753395	SRR8284512_trimmed.fq.sort.sort.q10.rmdup.narrowPeak_peak_42019	62	.	5.2462	8.50134	6.26547	108
chr3	51757723	51758032	SRR8284512_trimmed.fq.sort.sort.q10.rmdup.narrowPeak_peak_42020	172	.	9.31142	19.6984	17.261	110
chr3	51787999	51788290	SRR8284512_trimmed.fq.sort.sort.q10.rmdup.narrowPeak_peak_42021	302	.	13.0364	32.796	30.2272	137
chr3	51794302	51794577	SRR8284512_trimmed.fq.sort.sort.q10.rmdup.narrowPeak_peak_42022	184	.	9.69939	20.8995	18.4479	129
chr3	51804123	51804285	SRR8284512_trimmed.fq.sort.sort.q10.rmdup.narrowPeak_peak_42023	38	.	4.26773	6.04816	3.88613	31
chr3	51838678	51838984	SRR8284512_trimmed.fq.sort.sort.q10.rmdup.narrowPeak_peak_42024	105	.	6.98356	12.8906	10.5526	195
chr3	51852720	51853032	SRR8284512_trimmed.fq.sort.sort.q10.rmdup.narrowPeak_peak_42025	586	.	17.4973	61.4489	58.6669	150
chr3	51884919	51885135	SRR8284512_trimmed.fq.sort.sort.q10.rmdup.narrowPeak_peak_42026	99	.	6.62447	12.2844	9.95994	116
chr3	51888955	51889284	SRR8284512_trimmed.fq.sort.sort.q10.rmdup.narrowPeak_peak_42027	27	.	3.68026	4.88478	2.78545	229
chr3	51894601	51894862	SRR8284512_trimmed.fq.sort.sort.q10.rmdup.narrowPeak_peak_42028	286	.	12.5129	31.2102	28.6551	145
chr3	51896475	51896668	SRR8284512_trimmed.fq.sort.sort.q10.rmdup.narrowPeak_peak_42029	57	.	4.9178	7.95604	5.73032	90
chr3	51914908	51915092	SRR8284512_trimmed.fq.sort.sort.q10.rmdup.narrowPeak_peak_42030	116	.	7.37154	13.9733	11.6166	113
chr3	51927133	51927401	SRR8284512_trimmed.fq.sort.sort.q10.rmdup.narrowPeak_peak_42031	56	.	5.04368	7.85437	5.63071	133
chr3	51937842	51938005	SRR8284512_trimmed.fq.sort.sort.q10.rmdup.narrowPeak_peak_42032	65	.	5.43166	8.80611	6.55593	90
chr3	51981414	51981628	SRR8284512_trimmed.fq.sort.sort.q10.rmdup.narrowPeak_peak_42033	56	.	5.04368	7.85437	5.63071	93
chr3	52007766	52008050	SRR8284512_trimmed.fq.sort.sort.q10.rmdup.narrowPeak_peak_42034	70	.	5.34652	9.34154	7.08214	127
chr3	52009380	52009723	SRR8284512_trimmed.fq.sort.sort.q10.rmdup.narrowPeak_peak_42035	193	.	9.59352	21.8102	19.35	123
chr3	52017753	52017930	SRR8284512_trimmed.fq.sort.sort.q10.rmdup.narrowPeak_peak_42036	56	.	5.04368	7.85437	5.63071	102
chr3	52028953	52029210	SRR8284512_trimmed.fq.sort.sort.q10.rmdup.narrowPeak_peak_42037	101	.	6.52562	12.5253	10.1976	123
chr3	52030182	52030417	SRR8284512_trimmed.fq.sort.sort.q10.rmdup.narrowPeak_peak_42038	92	.	5.99218	11.5825	9.27389	124
chr3	52034011	52034193	SRR8284512_trimmed.fq.sort.sort.q10.rmdup.narrowPeak_peak_42039	62	.	5.06722	8.52702	6.2907	71
chr3	52173278	52173891	SRR8284512_trimmed.fq.sort.sort.q10.rmdup.narrowPeak_peak_42040	388	.	14.3913	41.5118	38.8723	459
chr3	52179765	52179970	SRR8284512_trimmed.fq.sort.sort.q10.rmdup.narrowPeak_peak_42041	47	.	4.65571	6.93425	4.73985	144
chr3	52181945	52182164	SRR8284512_trimmed.fq.sort.sort.q10.rmdup.narrowPeak_peak_42042	93	.	6.48855	11.6521	9.34238	122
chr3	52187429	52187697	SRR8284512_trimmed.fq.sort.sort.q10.rmdup.narrowPeak_peak_42043	127	.	7.75951	15.0781	12.7037	130
chr3	52196443	52196880	SRR8284512_trimmed.fq.sort.sort.q10.rmdup.narrowPeak_peak_42044	1496	.	23.9863	153.123	149.645	132
chr3	52198850	52199045	SRR8284512_trimmed.fq.sort.sort.q10.rmdup.narrowPeak_peak_42045	95	.	4.61239	11.8618	9.54311	108
chr3	52225193	52225442	SRR8284512_trimmed.fq.sort.sort.q10.rmdup.narrowPeak_peak_42046	296	.	13.0578	32.1712	29.6084	133
chr3	52236565	52236808	SRR8284512_trimmed.fq.sort.sort.q10.rmdup.narrowPeak_peak_42047	149	.	8.53547	17.3499	14.9427	118
chr3	52242475	52242924	SRR8284512_trimmed.fq.sort.sort.q10.rmdup.narrowPeak_peak_42048	1452	.	16.6747	148.651	145.218	172
chr3	52243665	52243977	SRR8284512_trimmed.fq.sort.sort.q10.rmdup.narrowPeak_peak_42049	805	.	11.3964	83.459	80.5312	161
chr3	52246558	52246745	SRR8284512_trimmed.fq.sort.sort.q10.rmdup.narrowPeak_peak_42050	181	.	4.91339	20.5964	18.1505	76
chr3	52253842	52254292	SRR8284512_trimmed.fq.sort.sort.q10.rmdup.narrowPeak_peak_42051	1076	.	14.3645	110.788	107.671	264
chr3	52257688	52258017	SRR8284512_trimmed.fq.sort.sort.q10.rmdup.narrowPeak_peak_42052	864	.	9.57209	89.3767	86.4092	176
chr3	52262400	52262848	SRR8284512_trimmed.fq.sort.sort.q10.rmdup.narrowPeak_peak_42053	2072	.	19.9399	211.583	207.269	189
chr3	52395971	52396133	SRR8284512_trimmed.fq.sort.sort.q10.rmdup.narrowPeak_peak_42054	47	.	4.65571	6.93425	4.73985	75
chr3	52400885	52401434	SRR8284512_trimmed.fq.sort.sort.q10.rmdup.narrowPeak_peak_42055	235	.	10.3567	26.056	23.5494	343
chr3	52632680	52632898	SRR8284512_trimmed.fq.sort.sort.q10.rmdup.narrowPeak_peak_42056	56	.	5.04368	7.85437	5.63071	112
chr3	52758584	52759032	SRR8284512_trimmed.fq.sort.sort.q10.rmdup.narrowPeak_peak_42057	863	.	20.9225	89.3371	86.3699	180
chr3	52794847	52795019	SRR8284512_trimmed.fq.sort.sort.q10.rmdup.narrowPeak_peak_42058	65	.	5.43166	8.80611	6.55593	89
chr3	52843906	52844614	SRR8284512_trimmed.fq.sort.sort.q10.rmdup.narrowPeak_peak_42059	2326	.	26.251	237.564	232.613	344
chr3	52854332	52854546	SRR8284512_trimmed.fq.sort.sort.q10.rmdup.narrowPeak_peak_42060	56	.	5.04368	7.85437	5.63071	62
chr3	52907200	52907513	SRR8284512_trimmed.fq.sort.sort.q10.rmdup.narrowPeak_peak_42061	609	.	19.9311	63.7332	60.9359	161
chr3	52925172	52925724	SRR8284512_trimmed.fq.sort.sort.q10.rmdup.narrowPeak_peak_42062	1653	.	28.0815	168.982	165.329	246
chr3	52962060	52962392	SRR8284512_trimmed.fq.sort.sort.q10.rmdup.narrowPeak_peak_42063	596	.	18.3923	62.4392	59.6505	140
chr3	52967178	52967413	SRR8284512_trimmed.fq.sort.sort.q10.rmdup.narrowPeak_peak_42064	240	.	10.6355	26.5714	24.0604	99
chr3	52975168	52975601	SRR8284512_trimmed.fq.sort.sort.q10.rmdup.narrowPeak_peak_42065	981	.	21.02	101.199	98.1505	210
chr3	52977780	52977964	SRR8284512_trimmed.fq.sort.sort.q10.rmdup.narrowPeak_peak_42066	73	.	4.60123	9.5894	7.32584	99
chr3	52994723	52995025	SRR8284512_trimmed.fq.sort.sort.q10.rmdup.narrowPeak_peak_42067	960	.	22.0017	99.0449	96.0116	143
chr3	53004765	53005100	SRR8284512_trimmed.fq.sort.sort.q10.rmdup.narrowPeak_peak_42068	1094	.	23.4218	112.627	109.496	158
chr3	53028840	53029423	SRR8284512_trimmed.fq.sort.sort.q10.rmdup.narrowPeak_peak_42069	1648	.	16.7404	168.508	164.86	378
chr3	53033430	53033791	SRR8284512_trimmed.fq.sort.sort.q10.rmdup.narrowPeak_peak_42070	1226	.	14.0668	125.852	122.619	185
chr3	53042058	53042609	SRR8284512_trimmed.fq.sort.sort.q10.rmdup.narrowPeak_peak_42071	336	.	11.1036	36.1989	33.6021	329
chr3	53067164	53067601	SRR8284512_trimmed.fq.sort.sort.q10.rmdup.narrowPeak_peak_42072	397	.	14.8639	42.3954	39.749	290
chr3	53112026	53112417	SRR8284512_trimmed.fq.sort.sort.q10.rmdup.narrowPeak_peak_42073	1058	.	25.5727	108.943	105.839	215
chr3	53136663	53136844	SRR8284512_trimmed.fq.sort.sort.q10.rmdup.narrowPeak_peak_42074	75	.	5.81964	9.78735	7.51283	91
chr3	53138835	53139105	SRR8284512_trimmed.fq.sort.sort.q10.rmdup.narrowPeak_peak_42075	208	.	10.4344	23.2812	20.805	149
chr3	53159675	53159837	SRR8284512_trimmed.fq.sort.sort.q10.rmdup.narrowPeak_peak_42076	38	.	4.26773	6.04816	3.88613	110
chr3	53209010	53209185	SRR8284512_trimmed.fq.sort.sort.q10.rmdup.narrowPeak_peak_42077	56	.	5.04368	7.85437	5.63071	33
chr3	53234734	53235038	SRR8284512_trimmed.fq.sort.sort.q10.rmdup.narrowPeak_peak_42078	890	.	22.1444	92.0676	89.082	155
chr3	53240232	53240509	SRR8284512_trimmed.fq.sort.sort.q10.rmdup.narrowPeak_peak_42079	212	.	10.3665	23.737	21.2546	145
chr3	53247081	53247658	SRR8284512_trimmed.fq.sort.sort.q10.rmdup.narrowPeak_peak_42080	1437	.	23.2672	147.12	143.701	237
chr3	53264707	53264908	SRR8284512_trimmed.fq.sort.sort.q10.rmdup.narrowPeak_peak_42081	84	.	6.20761	10.7962	8.49896	120
chr3	53288600	53288776	SRR8284512_trimmed.fq.sort.sort.q10.rmdup.narrowPeak_peak_42082	55	.	4.43434	7.72032	5.50947	110
chr3	53289732	53289976	SRR8284512_trimmed.fq.sort.sort.q10.rmdup.narrowPeak_peak_42083	46	.	4.1202	6.86038	4.6791	120
chr3	53290622	53290884	SRR8284512_trimmed.fq.sort.sort.q10.rmdup.narrowPeak_peak_42084	220	.	8.97951	24.5129	22.0237	144
chr3	53305793	53305976	SRR8284512_trimmed.fq.sort.sort.q10.rmdup.narrowPeak_peak_42085	91	.	5.93157	11.4735	9.1664	76
chr3	53308706	53308993	SRR8284512_trimmed.fq.sort.sort.q10.rmdup.narrowPeak_peak_42086	387	.	14.3155	41.3688	38.7304	155
```
