## Supplemental Data File 1 for "A gene desert required for regulatory control of pleiotropic *Shox2* expression and embryonic survival": NP_Paliou_2019_CTCF_r2.narrowPeak (part 6 of 9)

```
chr3	53329514	53329906	SRR8284512_trimmed.fq.sort.sort.q10.rmdup.narrowPeak_peak_42087	1563	.	25.9461	159.92	156.371	208
chr3	53340569	53340741	SRR8284512_trimmed.fq.sort.sort.q10.rmdup.narrowPeak_peak_42088	38	.	4.26773	6.04816	3.88613	75
chr3	53371842	53372214	SRR8284512_trimmed.fq.sort.sort.q10.rmdup.narrowPeak_peak_42089	414	.	15.3699	44.0687	41.4097	191
chr3	53434559	53435006	SRR8284512_trimmed.fq.sort.sort.q10.rmdup.narrowPeak_peak_42090	677	.	20.8187	70.5827	67.7398	234
chr3	53448202	53448622	SRR8284512_trimmed.fq.sort.sort.q10.rmdup.narrowPeak_peak_42091	1872	.	28.3197	191.18	187.221	251
chr3	53462681	53462936	SRR8284512_trimmed.fq.sort.sort.q10.rmdup.narrowPeak_peak_42092	141	.	7.8125	16.5802	14.185	115
chr3	53463273	53463478	SRR8284512_trimmed.fq.sort.sort.q10.rmdup.narrowPeak_peak_42093	80	.	5.74286	10.3835	8.09965	61
chr3	53475722	53476263	SRR8284512_trimmed.fq.sort.sort.q10.rmdup.narrowPeak_peak_42094	1074	.	25.4466	110.607	107.491	326
chr3	53481963	53482210	SRR8284512_trimmed.fq.sort.sort.q10.rmdup.narrowPeak_peak_42095	138	.	8.14749	16.204	13.8128	137
chr3	53491753	53492079	SRR8284512_trimmed.fq.sort.sort.q10.rmdup.narrowPeak_peak_42096	2127	.	29.6498	217.137	212.704	171
chr3	53498111	53498359	SRR8284512_trimmed.fq.sort.sort.q10.rmdup.narrowPeak_peak_42097	168	.	7.47533	19.3172	16.8867	145
chr3	53502444	53502790	SRR8284512_trimmed.fq.sort.sort.q10.rmdup.narrowPeak_peak_42098	623	.	16.9441	65.1098	62.3032	176
chr3	53525504	53526040	SRR8284512_trimmed.fq.sort.sort.q10.rmdup.narrowPeak_peak_42099	1618	.	25.8237	165.492	161.88	293
chr3	53540697	53540963	SRR8284512_trimmed.fq.sort.sort.q10.rmdup.narrowPeak_peak_42100	116	.	7.37154	13.9733	11.6166	107
chr3	53565203	53565374	SRR8284512_trimmed.fq.sort.sort.q10.rmdup.narrowPeak_peak_42101	47	.	4.65571	6.93425	4.73985	45
chr3	53589805	53590511	SRR8284512_trimmed.fq.sort.sort.q10.rmdup.narrowPeak_peak_42102	1454	.	23.2251	148.88	145.444	452
chr3	53603224	53603558	SRR8284512_trimmed.fq.sort.sort.q10.rmdup.narrowPeak_peak_42103	62	.	5.06722	8.52702	6.2907	117
chr3	53605373	53605640	SRR8284512_trimmed.fq.sort.sort.q10.rmdup.narrowPeak_peak_42104	126	.	7.72917	15.0268	12.6574	128
chr3	53648939	53649243	SRR8284512_trimmed.fq.sort.sort.q10.rmdup.narrowPeak_peak_42105	417	.	16.4122	44.4593	41.7976	143
chr3	53658100	53658533	SRR8284512_trimmed.fq.sort.sort.q10.rmdup.narrowPeak_peak_42106	460	.	16.6713	48.7424	46.0491	288
chr3	53727843	53728031	SRR8284512_trimmed.fq.sort.sort.q10.rmdup.narrowPeak_peak_42107	162	.	6.3845	18.6667	16.2427	97
chr3	53729812	53730195	SRR8284512_trimmed.fq.sort.sort.q10.rmdup.narrowPeak_peak_42108	1003	.	18.9003	103.422	100.358	187
chr3	53735094	53735505	SRR8284512_trimmed.fq.sort.sort.q10.rmdup.narrowPeak_peak_42109	1262	.	25.2277	129.52	126.257	250
chr3	53758083	53758331	SRR8284512_trimmed.fq.sort.sort.q10.rmdup.narrowPeak_peak_42110	149	.	8.53547	17.3499	14.9427	131
chr3	54043378	54043663	SRR8284512_trimmed.fq.sort.sort.q10.rmdup.narrowPeak_peak_42111	233	.	11.2513	25.8673	23.3622	116
chr3	54095708	54095885	SRR8284512_trimmed.fq.sort.sort.q10.rmdup.narrowPeak_peak_42112	105	.	6.98356	12.8906	10.5526	92
chr3	54155274	54155673	SRR8284512_trimmed.fq.sort.sort.q10.rmdup.narrowPeak_peak_42113	973	.	22.6016	100.436	97.3928	227
chr3	54164937	54165265	SRR8284512_trimmed.fq.sort.sort.q10.rmdup.narrowPeak_peak_42114	95	.	6.59559	11.8311	9.51283	147
chr3	54232004	54232247	SRR8284512_trimmed.fq.sort.sort.q10.rmdup.narrowPeak_peak_42115	208	.	10.4753	23.3519	20.8728	143
chr3	54286251	54286504	SRR8284512_trimmed.fq.sort.sort.q10.rmdup.narrowPeak_peak_42116	127	.	7.75951	15.0781	12.7037	132
chr3	54314091	54314412	SRR8284512_trimmed.fq.sort.sort.q10.rmdup.narrowPeak_peak_42117	625	.	19.454	65.3617	62.5535	167
chr3	54335392	54335908	SRR8284512_trimmed.fq.sort.sort.q10.rmdup.narrowPeak_peak_42118	311	.	13.5791	33.7511	31.1738	280
chr3	54353123	54353642	SRR8284512_trimmed.fq.sort.sort.q10.rmdup.narrowPeak_peak_42119	1882	.	20.1569	192.219	188.245	331
chr3	54357509	54357820	SRR8284512_trimmed.fq.sort.sort.q10.rmdup.narrowPeak_peak_42120	760	.	11.2745	78.9674	76.0691	151
chr3	54421692	54422019	SRR8284512_trimmed.fq.sort.sort.q10.rmdup.narrowPeak_peak_42121	393	.	14.6238	41.948	39.3054	150
chr3	54422715	54422877	SRR8284512_trimmed.fq.sort.sort.q10.rmdup.narrowPeak_peak_42122	46	.	4.41576	6.82129	4.64092	94
chr3	54451823	54452167	SRR8284512_trimmed.fq.sort.sort.q10.rmdup.narrowPeak_peak_42123	603	.	19.6091	63.1264	60.3331	197
chr3	54487843	54488172	SRR8284512_trimmed.fq.sort.sort.q10.rmdup.narrowPeak_peak_42124	1040	.	26.5712	107.148	104.057	193
chr3	54514841	54515097	SRR8284512_trimmed.fq.sort.sort.q10.rmdup.narrowPeak_peak_42125	184	.	9.69939	20.8995	18.4479	141
chr3	54527574	54527897	SRR8284512_trimmed.fq.sort.sort.q10.rmdup.narrowPeak_peak_42126	639	.	13.4004	66.7181	63.9008	153
chr3	54528303	54528660	SRR8284512_trimmed.fq.sort.sort.q10.rmdup.narrowPeak_peak_42127	1002	.	17.9967	103.293	100.23	159
chr3	54542680	54543129	SRR8284512_trimmed.fq.sort.sort.q10.rmdup.narrowPeak_peak_42128	646	.	19.6814	67.5042	64.6817	293
chr3	54553872	54554085	SRR8284512_trimmed.fq.sort.sort.q10.rmdup.narrowPeak_peak_42129	254	.	9.8138	27.9361	25.412	129
chr3	54555969	54556311	SRR8284512_trimmed.fq.sort.sort.q10.rmdup.narrowPeak_peak_42130	600	.	17.0211	62.8674	60.0759	157
chr3	54570473	54570860	SRR8284512_trimmed.fq.sort.sort.q10.rmdup.narrowPeak_peak_42131	824	.	22.4228	85.3685	82.4279	213
chr3	54580388	54580671	SRR8284512_trimmed.fq.sort.sort.q10.rmdup.narrowPeak_peak_42132	246	.	11.6393	27.1472	24.6295	148
chr3	54591148	54591481	SRR8284512_trimmed.fq.sort.sort.q10.rmdup.narrowPeak_peak_42133	1435	.	19.4645	146.923	143.507	177
chr3	54595162	54595544	SRR8284512_trimmed.fq.sort.sort.q10.rmdup.narrowPeak_peak_42134	868	.	14.1837	89.8459	86.8753	225
chr3	54644638	54644897	SRR8284512_trimmed.fq.sort.sort.q10.rmdup.narrowPeak_peak_42135	138	.	8.14749	16.204	13.8128	117
chr3	54662508	54662786	SRR8284512_trimmed.fq.sort.sort.q10.rmdup.narrowPeak_peak_42136	311	.	13.5791	33.7511	31.1738	133
chr3	54672835	54673187	SRR8284512_trimmed.fq.sort.sort.q10.rmdup.narrowPeak_peak_42137	1539	.	27.2222	157.501	153.977	157
chr3	54689039	54689574	SRR8284512_trimmed.fq.sort.sort.q10.rmdup.narrowPeak_peak_42138	610	.	15.3926	63.871	61.0728	239
chr3	54693973	54694177	SRR8284512_trimmed.fq.sort.sort.q10.rmdup.narrowPeak_peak_42139	137	.	6.24327	16.1843	13.7974	118
chr3	54699035	54699323	SRR8284512_trimmed.fq.sort.sort.q10.rmdup.narrowPeak_peak_42140	325	.	13.9671	35.11	32.5213	157
chr3	54735201	54735444	SRR8284512_trimmed.fq.sort.sort.q10.rmdup.narrowPeak_peak_42141	254	.	10.7228	27.9401	25.4159	150
chr3	54745589	54746202	SRR8284512_trimmed.fq.sort.sort.q10.rmdup.narrowPeak_peak_42142	1096	.	22.7186	112.764	109.632	397
chr3	54756142	54756349	SRR8284512_trimmed.fq.sort.sort.q10.rmdup.narrowPeak_peak_42143	75	.	5.81964	9.78735	7.51283	94
chr3	54762627	54762803	SRR8284512_trimmed.fq.sort.sort.q10.rmdup.narrowPeak_peak_42144	77	.	5.15017	10.0279	7.7497	91
chr3	54765532	54765829	SRR8284512_trimmed.fq.sort.sort.q10.rmdup.narrowPeak_peak_42145	619	.	17.5057	64.7149	61.9109	139
chr3	54773636	54773998	SRR8284512_trimmed.fq.sort.sort.q10.rmdup.narrowPeak_peak_42146	809	.	22.1353	83.8704	80.9398	179
chr3	54781031	54781441	SRR8284512_trimmed.fq.sort.sort.q10.rmdup.narrowPeak_peak_42147	310	.	13.526	33.6582	31.0827	155
chr3	54793806	54794173	SRR8284512_trimmed.fq.sort.sort.q10.rmdup.narrowPeak_peak_42148	795	.	11.1846	82.4877	79.5663	141
chr3	54795414	54795725	SRR8284512_trimmed.fq.sort.sort.q10.rmdup.narrowPeak_peak_42149	375	.	7.14749	40.1537	37.5248	126
chr3	54795868	54796164	SRR8284512_trimmed.fq.sort.sort.q10.rmdup.narrowPeak_peak_42150	675	.	10.0707	70.3932	67.5515	135
chr3	54797265	54797510	SRR8284512_trimmed.fq.sort.sort.q10.rmdup.narrowPeak_peak_42151	243	.	5.61398	26.8796	24.366	125
chr3	54811749	54811956	SRR8284512_trimmed.fq.sort.sort.q10.rmdup.narrowPeak_peak_42152	213	.	5.73717	23.7965	21.3136	101
chr3	54815313	54815647	SRR8284512_trimmed.fq.sort.sort.q10.rmdup.narrowPeak_peak_42153	2111	.	23.762	215.548	211.151	168
chr3	54920470	54920730	SRR8284512_trimmed.fq.sort.sort.q10.rmdup.narrowPeak_peak_42156	127	.	7.75951	15.0781	12.7037	127
chr3	54932660	54932939	SRR8284512_trimmed.fq.sort.sort.q10.rmdup.narrowPeak_peak_42157	435	.	17.0042	46.2659	43.5908	146
chr3	55001686	55002027	SRR8284512_trimmed.fq.sort.sort.q10.rmdup.narrowPeak_peak_42158	1246	.	25.7455	127.867	124.617	180
chr3	55005682	55005854	SRR8284512_trimmed.fq.sort.sort.q10.rmdup.narrowPeak_peak_42159	24	.	3.02454	4.56196	2.47277	101
chr3	55022280	55022612	SRR8284512_trimmed.fq.sort.sort.q10.rmdup.narrowPeak_peak_42160	526	.	16.8848	55.4083	52.6676	194
chr3	55064416	55064889	SRR8284512_trimmed.fq.sort.sort.q10.rmdup.narrowPeak_peak_42161	1982	.	27.6534	202.359	198.217	216
chr3	55080072	55080625	SRR8284512_trimmed.fq.sort.sort.q10.rmdup.narrowPeak_peak_42162	2298	.	28.1224	234.673	229.804	224
chr3	55087609	55087862	SRR8284512_trimmed.fq.sort.sort.q10.rmdup.narrowPeak_peak_42163	56	.	5.04368	7.85437	5.63071	111
chr3	55096006	55096243	SRR8284512_trimmed.fq.sort.sort.q10.rmdup.narrowPeak_peak_42164	184	.	9.69939	20.8995	18.4479	102
chr3	55101257	55101453	SRR8284512_trimmed.fq.sort.sort.q10.rmdup.narrowPeak_peak_42165	68	.	5.20562	9.09753	6.84232	87
chr3	55102845	55103142	SRR8284512_trimmed.fq.sort.sort.q10.rmdup.narrowPeak_peak_42166	376	.	14.1392	40.3219	37.6918	146
chr3	55111770	55112118	SRR8284512_trimmed.fq.sort.sort.q10.rmdup.narrowPeak_peak_42167	1119	.	20.8341	115.073	111.923	210
chr3	55115140	55115373	SRR8284512_trimmed.fq.sort.sort.q10.rmdup.narrowPeak_peak_42168	177	.	6.63888	20.1918	17.7497	111
chr3	55152010	55152499	SRR8284512_trimmed.fq.sort.sort.q10.rmdup.narrowPeak_peak_42169	1552	.	16.432	158.802	155.265	175
chr3	55152732	55153304	SRR8284512_trimmed.fq.sort.sort.q10.rmdup.narrowPeak_peak_42170	736	.	10.2034	76.552	73.6695	396
chr3	55188291	55188550	SRR8284512_trimmed.fq.sort.sort.q10.rmdup.narrowPeak_peak_42171	127	.	7.75951	15.0781	12.7037	137
chr3	55206476	55206773	SRR8284512_trimmed.fq.sort.sort.q10.rmdup.narrowPeak_peak_42172	542	.	18.5465	56.9827	54.2312	150
chr3	55222445	55222850	SRR8284512_trimmed.fq.sort.sort.q10.rmdup.narrowPeak_peak_42173	981	.	25.1171	101.228	98.1792	248
chr3	55243228	55243459	SRR8284512_trimmed.fq.sort.sort.q10.rmdup.narrowPeak_peak_42174	95	.	6.59559	11.8311	9.51283	114
chr3	55262690	55262899	SRR8284512_trimmed.fq.sort.sort.q10.rmdup.narrowPeak_peak_42175	105	.	6.98356	12.8906	10.5526	146
chr3	55273776	55274023	SRR8284512_trimmed.fq.sort.sort.q10.rmdup.narrowPeak_peak_42176	140	.	7.22043	16.4331	14.0394	121
chr3	55276503	55276765	SRR8284512_trimmed.fq.sort.sort.q10.rmdup.narrowPeak_peak_42177	389	.	13.6693	41.5474	38.9078	126
chr3	55320294	55320539	SRR8284512_trimmed.fq.sort.sort.q10.rmdup.narrowPeak_peak_42178	56	.	5.04368	7.85437	5.63071	90
chr3	55331730	55332094	SRR8284512_trimmed.fq.sort.sort.q10.rmdup.narrowPeak_peak_42179	543	.	19.4859	57.0551	54.303	146
chr3	55344426	55344597	SRR8284512_trimmed.fq.sort.sort.q10.rmdup.narrowPeak_peak_42180	30	.	3.87976	5.19895	3.07351	116
chr3	55354762	55355304	SRR8284512_trimmed.fq.sort.sort.q10.rmdup.narrowPeak_peak_42181	1201	.	21.5335	123.397	120.184	183
chr3	55373302	55373546	SRR8284512_trimmed.fq.sort.sort.q10.rmdup.narrowPeak_peak_42182	103	.	4.94211	12.7053	10.3752	96
chr3	55373621	55374006	SRR8284512_trimmed.fq.sort.sort.q10.rmdup.narrowPeak_peak_42183	1696	.	27.4561	173.309	169.603	159
chr3	55411548	55411901	SRR8284512_trimmed.fq.sort.sort.q10.rmdup.narrowPeak_peak_42184	990	.	22.9314	102.119	99.0644	150
chr3	55423804	55424141	SRR8284512_trimmed.fq.sort.sort.q10.rmdup.narrowPeak_peak_42185	603	.	17.9436	63.18	60.3864	184
chr3	55449177	55449529	SRR8284512_trimmed.fq.sort.sort.q10.rmdup.narrowPeak_peak_42186	559	.	18.1621	58.7051	55.9418	186
chr3	55461083	55461318	SRR8284512_trimmed.fq.sort.sort.q10.rmdup.narrowPeak_peak_42187	38	.	4.26773	6.04816	3.88613	158
chr3	55494198	55494706	SRR8284512_trimmed.fq.sort.sort.q10.rmdup.narrowPeak_peak_42188	1221	.	19.8273	125.38	122.151	354
chr3	55494895	55495177	SRR8284512_trimmed.fq.sort.sort.q10.rmdup.narrowPeak_peak_42189	72	.	3.9557	9.52856	7.26605	160
chr3	55506455	55506743	SRR8284512_trimmed.fq.sort.sort.q10.rmdup.narrowPeak_peak_42190	344	.	13.5126	37.0497	34.4454	123
chr3	55520454	55520898	SRR8284512_trimmed.fq.sort.sort.q10.rmdup.narrowPeak_peak_42191	2276	.	25.4844	232.442	227.636	218
chr3	55542250	55542667	SRR8284512_trimmed.fq.sort.sort.q10.rmdup.narrowPeak_peak_42192	208	.	9.79663	23.2918	20.8156	277
chr3	55567475	55567824	SRR8284512_trimmed.fq.sort.sort.q10.rmdup.narrowPeak_peak_42193	582	.	17.7007	61.0524	58.2732	196
chr3	55574000	55574368	SRR8284512_trimmed.fq.sort.sort.q10.rmdup.narrowPeak_peak_42194	604	.	17.5795	63.2433	60.4492	199
chr3	55599790	55599997	SRR8284512_trimmed.fq.sort.sort.q10.rmdup.narrowPeak_peak_42195	127	.	7.75951	15.0781	12.7037	74
chr3	55612543	55612772	SRR8284512_trimmed.fq.sort.sort.q10.rmdup.narrowPeak_peak_42196	56	.	5.04368	7.85437	5.63071	113
chr3	55620293	55620500	SRR8284512_trimmed.fq.sort.sort.q10.rmdup.narrowPeak_peak_42197	79	.	5.24225	10.2027	7.92172	91
chr3	55621933	55622291	SRR8284512_trimmed.fq.sort.sort.q10.rmdup.narrowPeak_peak_42198	575	.	16.9547	60.3228	57.5485	175
chr3	55660445	55660793	SRR8284512_trimmed.fq.sort.sort.q10.rmdup.narrowPeak_peak_42199	822	.	22.3189	85.1548	82.2155	193
chr3	55725394	55725572	SRR8284512_trimmed.fq.sort.sort.q10.rmdup.narrowPeak_peak_42200	65	.	5.43166	8.80611	6.55593	48
chr3	55752586	55752903	SRR8284512_trimmed.fq.sort.sort.q10.rmdup.narrowPeak_peak_42201	431	.	15.8873	45.7716	43.1	159
chr3	55758380	55758648	SRR8284512_trimmed.fq.sort.sort.q10.rmdup.narrowPeak_peak_42202	196	.	10.0874	22.1176	19.652	128
chr3	55778179	55778555	SRR8284512_trimmed.fq.sort.sort.q10.rmdup.narrowPeak_peak_42203	110	.	6.1268	13.4367	11.0917	254
chr3	55789898	55790128	SRR8284512_trimmed.fq.sort.sort.q10.rmdup.narrowPeak_peak_42204	124	.	7.63359	14.8646	12.4973	134
chr3	55796121	55796378	SRR8284512_trimmed.fq.sort.sort.q10.rmdup.narrowPeak_peak_42205	149	.	8.53547	17.3499	14.9427	123
chr3	55835312	55835488	SRR8284512_trimmed.fq.sort.sort.q10.rmdup.narrowPeak_peak_42206	56	.	5.04368	7.85437	5.63071	130
chr3	55867161	55867327	SRR8284512_trimmed.fq.sort.sort.q10.rmdup.narrowPeak_peak_42207	56	.	5.04368	7.85437	5.63071	94
chr3	55890094	55890281	SRR8284512_trimmed.fq.sort.sort.q10.rmdup.narrowPeak_peak_42208	84	.	6.20761	10.7962	8.49896	61
chr3	55944049	55944211	SRR8284512_trimmed.fq.sort.sort.q10.rmdup.narrowPeak_peak_42209	47	.	4.65571	6.93425	4.73985	78
chr3	56000291	56000676	SRR8284512_trimmed.fq.sort.sort.q10.rmdup.narrowPeak_peak_42210	1880	.	29.6526	192.04	188.069	186
chr3	56007961	56008388	SRR8284512_trimmed.fq.sort.sort.q10.rmdup.narrowPeak_peak_42211	1868	.	27.2105	190.776	186.824	197
chr3	56079220	56079569	SRR8284512_trimmed.fq.sort.sort.q10.rmdup.narrowPeak_peak_42212	604	.	20.6089	63.2855	60.4913	157
chr3	56126940	56127137	SRR8284512_trimmed.fq.sort.sort.q10.rmdup.narrowPeak_peak_42213	65	.	5.43166	8.80611	6.55593	98
chr3	56260519	56260694	SRR8284512_trimmed.fq.sort.sort.q10.rmdup.narrowPeak_peak_42214	84	.	6.20761	10.7962	8.49896	83
chr3	56583115	56583283	SRR8284512_trimmed.fq.sort.sort.q10.rmdup.narrowPeak_peak_42216	84	.	6.20761	10.7962	8.49896	85
chr3	56753748	56754166	SRR8284512_trimmed.fq.sort.sort.q10.rmdup.narrowPeak_peak_42217	1152	.	23.8477	118.395	115.221	181
chr3	57204111	57204566	SRR8284512_trimmed.fq.sort.sort.q10.rmdup.narrowPeak_peak_42218	1690	.	30.6838	172.799	169.099	194
chr3	57267519	57267951	SRR8284512_trimmed.fq.sort.sort.q10.rmdup.narrowPeak_peak_42219	1991	.	28.8907	203.261	199.104	224
chr3	57292859	57293100	SRR8284512_trimmed.fq.sort.sort.q10.rmdup.narrowPeak_peak_42220	116	.	7.37154	13.9733	11.6166	159
chr3	57429499	57429841	SRR8284512_trimmed.fq.sort.sort.q10.rmdup.narrowPeak_peak_42221	160	.	8.92344	18.515	16.0924	199
chr3	57448418	57449018	SRR8284512_trimmed.fq.sort.sort.q10.rmdup.narrowPeak_peak_42222	2392	.	29.6583	244.41	239.256	258
chr3	57466336	57466611	SRR8284512_trimmed.fq.sort.sort.q10.rmdup.narrowPeak_peak_42223	486	.	11.0025	51.3191	48.6073	126
chr3	57470148	57470566	SRR8284512_trimmed.fq.sort.sort.q10.rmdup.narrowPeak_peak_42224	996	.	17.2772	102.713	99.6537	225
chr3	57508605	57508767	SRR8284512_trimmed.fq.sort.sort.q10.rmdup.narrowPeak_peak_42225	38	.	4.26773	6.04816	3.88613	91
chr3	57509750	57509999	SRR8284512_trimmed.fq.sort.sort.q10.rmdup.narrowPeak_peak_42226	105	.	6.98356	12.8906	10.5526	126
chr3	57515149	57515341	SRR8284512_trimmed.fq.sort.sort.q10.rmdup.narrowPeak_peak_42227	84	.	6.20761	10.7962	8.49896	61
chr3	57575092	57575391	SRR8284512_trimmed.fq.sort.sort.q10.rmdup.narrowPeak_peak_42228	244	.	9.06618	26.9163	24.4023	158
chr3	57576385	57576659	SRR8284512_trimmed.fq.sort.sort.q10.rmdup.narrowPeak_peak_42229	598	.	15.856	62.6447	59.8547	156
chr3	57615693	57616001	SRR8284512_trimmed.fq.sort.sort.q10.rmdup.narrowPeak_peak_42230	485	.	11.4148	51.2389	48.5277	152
chr3	57619760	57620083	SRR8284512_trimmed.fq.sort.sort.q10.rmdup.narrowPeak_peak_42231	710	.	14.343	73.9423	71.077	171
chr3	57625609	57626077	SRR8284512_trimmed.fq.sort.sort.q10.rmdup.narrowPeak_peak_42232	2206	.	28.0753	225.267	220.644	275
chr3	57651566	57651869	SRR8284512_trimmed.fq.sort.sort.q10.rmdup.narrowPeak_peak_42233	65	.	5.41042	8.7713	6.53036	151
chr3	57655915	57656081	SRR8284512_trimmed.fq.sort.sort.q10.rmdup.narrowPeak_peak_42234	56	.	5.04368	7.85437	5.63071	131
chr3	57663748	57664216	SRR8284512_trimmed.fq.sort.sort.q10.rmdup.narrowPeak_peak_42235	1279	.	14.5458	131.263	127.985	205
chr3	57667024	57667535	SRR8284512_trimmed.fq.sort.sort.q10.rmdup.narrowPeak_peak_42236	1246	.	14.1828	127.93	124.68	201
chr3	57815479	57815830	SRR8284512_trimmed.fq.sort.sort.q10.rmdup.narrowPeak_peak_42237	604	.	19.2172	63.2193	60.4254	174
chr3	57843785	57844284	SRR8284512_trimmed.fq.sort.sort.q10.rmdup.narrowPeak_peak_42238	726	.	16.6106	75.5656	72.6897	176
chr3	57846031	57846193	SRR8284512_trimmed.fq.sort.sort.q10.rmdup.narrowPeak_peak_42239	60	.	4.14662	8.31164	6.07929	37
chr3	57853989	57854284	SRR8284512_trimmed.fq.sort.sort.q10.rmdup.narrowPeak_peak_42240	149	.	8.53547	17.3499	14.9427	119
chr3	57870443	57870660	SRR8284512_trimmed.fq.sort.sort.q10.rmdup.narrowPeak_peak_42241	105	.	6.98356	12.8906	10.5526	92
chr3	57881931	57882119	SRR8284512_trimmed.fq.sort.sort.q10.rmdup.narrowPeak_peak_42242	84	.	6.20761	10.7962	8.49896	126
chr3	57912966	57913258	SRR8284512_trimmed.fq.sort.sort.q10.rmdup.narrowPeak_peak_42243	394	.	15.907	42.0764	39.4323	153
chr3	57932426	57932682	SRR8284512_trimmed.fq.sort.sort.q10.rmdup.narrowPeak_peak_42244	75	.	5.81964	9.78735	7.51283	129
chr3	57964491	57964701	SRR8284512_trimmed.fq.sort.sort.q10.rmdup.narrowPeak_peak_42245	127	.	7.75951	15.0781	12.7037	75
chr3	58122553	58123036	SRR8284512_trimmed.fq.sort.sort.q10.rmdup.narrowPeak_peak_42246	2482	.	31.3805	253.665	248.226	331
chr3	58138738	58139147	SRR8284512_trimmed.fq.sort.sort.q10.rmdup.narrowPeak_peak_42247	1483	.	25.175	151.803	148.338	175
chr3	58159432	58159826	SRR8284512_trimmed.fq.sort.sort.q10.rmdup.narrowPeak_peak_42248	1633	.	15.5917	167.002	163.372	176
chr3	58163766	58164193	SRR8284512_trimmed.fq.sort.sort.q10.rmdup.narrowPeak_peak_42249	1497	.	14.547	153.248	149.769	153
chr3	58233804	58234003	SRR8284512_trimmed.fq.sort.sort.q10.rmdup.narrowPeak_peak_42250	95	.	6.59559	11.8311	9.51283	55
chr3	58368026	58368291	SRR8284512_trimmed.fq.sort.sort.q10.rmdup.narrowPeak_peak_42251	221	.	10.8633	24.602	22.1098	120
chr3	58410114	58410396	SRR8284512_trimmed.fq.sort.sort.q10.rmdup.narrowPeak_peak_42252	196	.	10.0874	22.1176	19.652	142
chr3	58416151	58416533	SRR8284512_trimmed.fq.sort.sort.q10.rmdup.narrowPeak_peak_42253	138	.	7.90798	16.2698	13.8779	274
chr3	58448284	58448698	SRR8284512_trimmed.fq.sort.sort.q10.rmdup.narrowPeak_peak_42254	504	.	17.8135	53.203	50.478	137
chr3	58485916	58486286	SRR8284512_trimmed.fq.sort.sort.q10.rmdup.narrowPeak_peak_42255	816	.	14.6102	84.5638	81.6284	149
chr3	58487169	58487455	SRR8284512_trimmed.fq.sort.sort.q10.rmdup.narrowPeak_peak_42256	413	.	9.25798	43.9655	41.3073	126
chr3	58488099	58488270	SRR8284512_trimmed.fq.sort.sort.q10.rmdup.narrowPeak_peak_42257	116	.	4.68759	14.0335	11.676	72
chr3	58490857	58491110	SRR8284512_trimmed.fq.sort.sort.q10.rmdup.narrowPeak_peak_42258	267	.	7.5145	29.2706	26.7338	120
chr3	58511667	58511932	SRR8284512_trimmed.fq.sort.sort.q10.rmdup.narrowPeak_peak_42259	116	.	7.37154	13.9733	11.6166	115
chr3	58526295	58526652	SRR8284512_trimmed.fq.sort.sort.q10.rmdup.narrowPeak_peak_42260	184	.	9.69939	20.8995	18.4479	196
chr3	58551066	58551262	SRR8284512_trimmed.fq.sort.sort.q10.rmdup.narrowPeak_peak_42261	127	.	7.75951	15.0781	12.7037	102
chr3	58653987	58654209	SRR8284512_trimmed.fq.sort.sort.q10.rmdup.narrowPeak_peak_42262	180	.	4.96426	20.4532	18.0085	84
chr3	58655251	58655738	SRR8284512_trimmed.fq.sort.sort.q10.rmdup.narrowPeak_peak_42263	1657	.	18.4476	169.434	165.776	177
chr3	58657394	58657665	SRR8284512_trimmed.fq.sort.sort.q10.rmdup.narrowPeak_peak_42264	343	.	6.94996	36.9199	34.3166	109
chr3	58690819	58691013	SRR8284512_trimmed.fq.sort.sort.q10.rmdup.narrowPeak_peak_42265	95	.	6.59559	11.8311	9.51283	100
chr3	58691295	58691550	SRR8284512_trimmed.fq.sort.sort.q10.rmdup.narrowPeak_peak_42266	84	.	6.20761	10.7962	8.49896	117
chr3	58704614	58704808	SRR8284512_trimmed.fq.sort.sort.q10.rmdup.narrowPeak_peak_42267	95	.	6.59559	11.8311	9.51283	71
chr3	58717416	58717811	SRR8284512_trimmed.fq.sort.sort.q10.rmdup.narrowPeak_peak_42268	160	.	8.92344	18.515	16.0924	118
chr3	58726966	58727517	SRR8284512_trimmed.fq.sort.sort.q10.rmdup.narrowPeak_peak_42269	1668	.	28.2687	170.524	166.852	303
chr3	58748811	58749183	SRR8284512_trimmed.fq.sort.sort.q10.rmdup.narrowPeak_peak_42270	208	.	10.4753	23.3519	20.8728	161
chr3	58784383	58784802	SRR8284512_trimmed.fq.sort.sort.q10.rmdup.narrowPeak_peak_42271	1203	.	14.3657	123.583	120.368	268
chr3	58785820	58786601	SRR8284512_trimmed.fq.sort.sort.q10.rmdup.narrowPeak_peak_42272	880	.	11.736	91.0318	88.0533	260
chr3	58843427	58843814	SRR8284512_trimmed.fq.sort.sort.q10.rmdup.narrowPeak_peak_42273	698	.	20.1166	72.6665	69.8096	171
chr3	58982800	58983226	SRR8284512_trimmed.fq.sort.sort.q10.rmdup.narrowPeak_peak_42274	1888	.	29.5754	192.86	188.875	161
chr3	59005326	59005509	SRR8284512_trimmed.fq.sort.sort.q10.rmdup.narrowPeak_peak_42275	67	.	5.36059	9.0235	6.76959	48
chr3	59006812	59007048	SRR8284512_trimmed.fq.sort.sort.q10.rmdup.narrowPeak_peak_42276	128	.	7.59274	15.2533	12.8767	120
chr3	59059206	59059866	SRR8284512_trimmed.fq.sort.sort.q10.rmdup.narrowPeak_peak_42277	1509	.	23.4794	154.41	150.919	232
chr3	59069143	59069443	SRR8284512_trimmed.fq.sort.sort.q10.rmdup.narrowPeak_peak_42278	323	.	13.1243	34.9674	32.3808	156
chr3	59077270	59077616	SRR8284512_trimmed.fq.sort.sort.q10.rmdup.narrowPeak_peak_42279	722	.	10.7016	75.1332	72.2601	213
chr3	59079101	59079641	SRR8284512_trimmed.fq.sort.sort.q10.rmdup.narrowPeak_peak_42280	1524	.	17.1755	155.921	152.414	373
chr3	59120488	59120928	SRR8284512_trimmed.fq.sort.sort.q10.rmdup.narrowPeak_peak_42281	2097	.	26.662	214.102	209.735	210
chr3	59168587	59168926	SRR8284512_trimmed.fq.sort.sort.q10.rmdup.narrowPeak_peak_42282	95	.	6.59559	11.8311	9.51283	146
chr3	59175255	59175626	SRR8284512_trimmed.fq.sort.sort.q10.rmdup.narrowPeak_peak_42283	1714	.	30.3853	175.187	171.456	181
chr3	59181240	59181431	SRR8284512_trimmed.fq.sort.sort.q10.rmdup.narrowPeak_peak_42284	38	.	4.26773	6.04816	3.88613	137
chr3	59208842	59209489	SRR8284512_trimmed.fq.sort.sort.q10.rmdup.narrowPeak_peak_42285	1617	.	23.3442	165.356	161.745	248
chr3	59297768	59297937	SRR8284512_trimmed.fq.sort.sort.q10.rmdup.narrowPeak_peak_42286	56	.	5.04368	7.85437	5.63071	44
chr3	59321136	59321789	SRR8284512_trimmed.fq.sort.sort.q10.rmdup.narrowPeak_peak_42287	1818	.	24.2455	185.707	181.831	305
chr3	59344035	59344581	SRR8284512_trimmed.fq.sort.sort.q10.rmdup.narrowPeak_peak_42288	208	.	10.4753	23.3519	20.8728	302
chr3	59744222	59744666	SRR8284512_trimmed.fq.sort.sort.q10.rmdup.narrowPeak_peak_42289	739	.	21.7432	76.792	73.9079	144
chr3	59870784	59871138	SRR8284512_trimmed.fq.sort.sort.q10.rmdup.narrowPeak_peak_42290	1732	.	30.6886	177.034	173.28	164
chr3	59916877	59917113	SRR8284512_trimmed.fq.sort.sort.q10.rmdup.narrowPeak_peak_42291	172	.	9.31142	19.6984	17.261	118
chr3	60056489	60056850	SRR8284512_trimmed.fq.sort.sort.q10.rmdup.narrowPeak_peak_42292	1524	.	28.581	155.983	152.475	152
chr3	60112324	60112592	SRR8284512_trimmed.fq.sort.sort.q10.rmdup.narrowPeak_peak_42293	1468	.	30.0677	150.305	146.856	122
chr3	60248773	60248961	SRR8284512_trimmed.fq.sort.sort.q10.rmdup.narrowPeak_peak_42294	105	.	6.98356	12.8906	10.5526	73
chr3	60503393	60503592	SRR8284512_trimmed.fq.sort.sort.q10.rmdup.narrowPeak_peak_42296	56	.	5.04368	7.85437	5.63071	116
chr3	60516373	60516607	SRR8284512_trimmed.fq.sort.sort.q10.rmdup.narrowPeak_peak_42297	196	.	10.0874	22.1176	19.652	146
chr3	60586111	60586353	SRR8284512_trimmed.fq.sort.sort.q10.rmdup.narrowPeak_peak_42298	172	.	9.31142	19.6984	17.261	113
chr3	60601647	60602122	SRR8284512_trimmed.fq.sort.sort.q10.rmdup.narrowPeak_peak_42299	1856	.	25.6285	189.558	185.624	233
chr3	60608969	60609475	SRR8284512_trimmed.fq.sort.sort.q10.rmdup.narrowPeak_peak_42300	1159	.	14.3706	119.091	115.911	353
chr3	60611883	60612306	SRR8284512_trimmed.fq.sort.sort.q10.rmdup.narrowPeak_peak_42301	1359	.	16.0504	139.296	135.949	177
chr3	60650507	60650669	SRR8284512_trimmed.fq.sort.sort.q10.rmdup.narrowPeak_peak_42302	65	.	5.43166	8.80611	6.55593	77
chr3	60720427	60720645	SRR8284512_trimmed.fq.sort.sort.q10.rmdup.narrowPeak_peak_42303	75	.	5.81964	9.78735	7.51283	98
chr3	60731410	60731740	SRR8284512_trimmed.fq.sort.sort.q10.rmdup.narrowPeak_peak_42304	571	.	19.2334	59.909	57.1376	115
chr3	60762896	60763258	SRR8284512_trimmed.fq.sort.sort.q10.rmdup.narrowPeak_peak_42305	1399	.	26.8085	143.373	139.989	195
chr3	61185851	61186085	SRR8284512_trimmed.fq.sort.sort.q10.rmdup.narrowPeak_peak_42306	75	.	5.81964	9.78735	7.51283	132
chr3	61243947	61244449	SRR8284512_trimmed.fq.sort.sort.q10.rmdup.narrowPeak_peak_42307	1194	.	24.0395	122.68	119.472	346
chr3	61467149	61467517	SRR8284512_trimmed.fq.sort.sort.q10.rmdup.narrowPeak_peak_42309	851	.	22.4489	88.1583	85.199	189
chr3	61839670	61839967	SRR8284512_trimmed.fq.sort.sort.q10.rmdup.narrowPeak_peak_42310	1964	.	33.5164	200.574	196.463	147
chr3	62170777	62170988	SRR8284512_trimmed.fq.sort.sort.q10.rmdup.narrowPeak_peak_42311	105	.	6.98356	12.8906	10.5526	114
chr3	62192524	62192922	SRR8284512_trimmed.fq.sort.sort.q10.rmdup.narrowPeak_peak_42312	1402	.	29.0094	143.683	140.296	195
chr3	62215885	62216117	SRR8284512_trimmed.fq.sort.sort.q10.rmdup.narrowPeak_peak_42313	298	.	13.1912	32.4045	29.8387	129
chr3	62401840	62402002	SRR8284512_trimmed.fq.sort.sort.q10.rmdup.narrowPeak_peak_42314	65	.	5.43166	8.80611	6.55593	78
chr3	62450169	62450389	SRR8284512_trimmed.fq.sort.sort.q10.rmdup.narrowPeak_peak_42315	221	.	10.8633	24.602	22.1098	117
chr3	62458275	62458696	SRR8284512_trimmed.fq.sort.sort.q10.rmdup.narrowPeak_peak_42316	1473	.	24.8161	150.769	147.315	183
chr3	62527199	62527579	SRR8284512_trimmed.fq.sort.sort.q10.rmdup.narrowPeak_peak_42317	1386	.	27.4858	142.058	138.686	178
chr3	62610934	62611202	SRR8284512_trimmed.fq.sort.sort.q10.rmdup.narrowPeak_peak_42318	311	.	13.5791	33.7511	31.1738	152
chr3	62860768	62861098	SRR8284512_trimmed.fq.sort.sort.q10.rmdup.narrowPeak_peak_42319	1233	.	29.6326	126.559	123.321	173
chr3	62924314	62924863	SRR8284512_trimmed.fq.sort.sort.q10.rmdup.narrowPeak_peak_42320	1173	.	25.1314	120.547	117.356	321
chr3	63155224	63155650	SRR8284512_trimmed.fq.sort.sort.q10.rmdup.narrowPeak_peak_42321	455	.	17.2375	48.2213	45.5318	196
chr3	63295321	63295548	SRR8284512_trimmed.fq.sort.sort.q10.rmdup.narrowPeak_peak_42322	224	.	6.30501	24.9581	22.463	109
chr3	63297789	63298275	SRR8284512_trimmed.fq.sort.sort.q10.rmdup.narrowPeak_peak_42323	2019	.	25.3256	206.21	201.999	196
chr3	63443804	63444006	SRR8284512_trimmed.fq.sort.sort.q10.rmdup.narrowPeak_peak_42324	56	.	5.04368	7.85437	5.63071	81
chr3	63538966	63539180	SRR8284512_trimmed.fq.sort.sort.q10.rmdup.narrowPeak_peak_42325	138	.	8.14749	16.204	13.8128	119
chr3	63554768	63555369	SRR8284512_trimmed.fq.sort.sort.q10.rmdup.narrowPeak_peak_42326	1278	.	22.9617	131.157	127.88	202
chr3	63570495	63570942	SRR8284512_trimmed.fq.sort.sort.q10.rmdup.narrowPeak_peak_42327	2168	.	29.6736	221.404	216.873	190
chr3	63706308	63706605	SRR8284512_trimmed.fq.sort.sort.q10.rmdup.narrowPeak_peak_42328	172	.	9.31142	19.6984	17.261	137
chr3	63868310	63868865	SRR8284512_trimmed.fq.sort.sort.q10.rmdup.narrowPeak_peak_42329	954	.	22.5601	98.4962	95.4667	182
chr3	63919570	63920064	SRR8284512_trimmed.fq.sort.sort.q10.rmdup.narrowPeak_peak_42330	1207	.	22.3973	123.99	120.772	275
chr3	63928941	63929202	SRR8284512_trimmed.fq.sort.sort.q10.rmdup.narrowPeak_peak_42331	192	.	8.13794	21.7031	19.2442	126
chr3	63929356	63929585	SRR8284512_trimmed.fq.sort.sort.q10.rmdup.narrowPeak_peak_42332	398	.	12.7681	42.4846	39.8375	132
chr3	63964595	63964771	SRR8284512_trimmed.fq.sort.sort.q10.rmdup.narrowPeak_peak_42333	75	.	5.81964	9.78735	7.51283	99
chr3	63970291	63970930	SRR8284512_trimmed.fq.sort.sort.q10.rmdup.narrowPeak_peak_42334	1279	.	26.7454	131.255	127.977	255
chr3	64013104	64013275	SRR8284512_trimmed.fq.sort.sort.q10.rmdup.narrowPeak_peak_42335	47	.	4.65571	6.93425	4.73985	85
chr3	64039706	64040176	SRR8284512_trimmed.fq.sort.sort.q10.rmdup.narrowPeak_peak_42336	1786	.	27.4734	182.482	178.653	214
chr3	64173584	64173762	SRR8284512_trimmed.fq.sort.sort.q10.rmdup.narrowPeak_peak_42337	65	.	5.43166	8.80611	6.55593	45
chr3	64227313	64227573	SRR8284512_trimmed.fq.sort.sort.q10.rmdup.narrowPeak_peak_42338	325	.	13.9671	35.11	32.5213	146
chr3	64321897	64322059	SRR8284512_trimmed.fq.sort.sort.q10.rmdup.narrowPeak_peak_42339	47	.	4.65571	6.93425	4.73985	42
chr3	64587603	64588003	SRR8284512_trimmed.fq.sort.sort.q10.rmdup.narrowPeak_peak_42341	664	.	21.5338	69.3146	66.4801	175
chr3	64790911	64791498	SRR8284512_trimmed.fq.sort.sort.q10.rmdup.narrowPeak_peak_42342	2165	.	28.6521	221.103	216.58	194
chr3	64842290	64842854	SRR8284512_trimmed.fq.sort.sort.q10.rmdup.narrowPeak_peak_42343	1676	.	27.1254	171.336	167.654	199
chr3	64852704	64852966	SRR8284512_trimmed.fq.sort.sort.q10.rmdup.narrowPeak_peak_42344	208	.	10.4753	23.3519	20.8728	141
chr3	64876695	64877018	SRR8284512_trimmed.fq.sort.sort.q10.rmdup.narrowPeak_peak_42345	558	.	19.4105	58.5739	55.8115	161
chr3	64889650	64889969	SRR8284512_trimmed.fq.sort.sort.q10.rmdup.narrowPeak_peak_42346	108	.	6.45796	13.2365	10.894	177
chr3	64891063	64891275	SRR8284512_trimmed.fq.sort.sort.q10.rmdup.narrowPeak_peak_42347	160	.	8.0356	18.4549	16.0362	87
chr3	64898548	64899021	SRR8284512_trimmed.fq.sort.sort.q10.rmdup.narrowPeak_peak_42348	357	.	14.2126	38.3307	35.7161	257
chr3	64984388	64984744	SRR8284512_trimmed.fq.sort.sort.q10.rmdup.narrowPeak_peak_42349	798	.	19.2085	82.7556	79.8323	144
chr3	64987741	64987955	SRR8284512_trimmed.fq.sort.sort.q10.rmdup.narrowPeak_peak_42350	254	.	9.02039	27.9312	25.4071	99
chr3	65220365	65220585	SRR8284512_trimmed.fq.sort.sort.q10.rmdup.narrowPeak_peak_42351	184	.	9.69939	20.8995	18.4479	95
chr3	65268547	65269009	SRR8284512_trimmed.fq.sort.sort.q10.rmdup.narrowPeak_peak_42352	138	.	8.14749	16.204	13.8128	322
chr3	65317822	65318424	SRR8284512_trimmed.fq.sort.sort.q10.rmdup.narrowPeak_peak_42353	1387	.	18.8992	142.162	138.789	265
chr3	65319286	65319589	SRR8284512_trimmed.fq.sort.sort.q10.rmdup.narrowPeak_peak_42354	642	.	11.4099	67.0199	64.2006	161
chr3	65352318	65352944	SRR8284512_trimmed.fq.sort.sort.q10.rmdup.narrowPeak_peak_42355	855	.	18.1251	88.5447	85.5828	379
chr3	65380080	65380713	SRR8284512_trimmed.fq.sort.sort.q10.rmdup.narrowPeak_peak_42356	1908	.	26.5989	194.82	190.804	262
chr3	65391729	65392221	SRR8284512_trimmed.fq.sort.sort.q10.rmdup.narrowPeak_peak_42357	299	.	12.8809	32.5201	29.9534	151
chr3	65432236	65432691	SRR8284512_trimmed.fq.sort.sort.q10.rmdup.narrowPeak_peak_42358	494	.	17.2286	52.118	49.4006	225
chr3	65464115	65464295	SRR8284512_trimmed.fq.sort.sort.q10.rmdup.narrowPeak_peak_42359	95	.	6.59559	11.8311	9.51283	130
chr3	65510248	65510418	SRR8284512_trimmed.fq.sort.sort.q10.rmdup.narrowPeak_peak_42360	56	.	5.04368	7.85437	5.63071	121
chr3	65527594	65527868	SRR8284512_trimmed.fq.sort.sort.q10.rmdup.narrowPeak_peak_42361	182	.	9.29169	20.7309	18.2836	135
chr3	65529283	65529642	SRR8284512_trimmed.fq.sort.sort.q10.rmdup.narrowPeak_peak_42362	89	.	6.25644	11.2616	8.95762	110
chr3	65597244	65597449	SRR8284512_trimmed.fq.sort.sort.q10.rmdup.narrowPeak_peak_42363	56	.	5.04368	7.85437	5.63071	93
chr3	65661802	65661986	SRR8284512_trimmed.fq.sort.sort.q10.rmdup.narrowPeak_peak_42364	105	.	6.98356	12.8906	10.5526	89
chr3	65696529	65696691	SRR8284512_trimmed.fq.sort.sort.q10.rmdup.narrowPeak_peak_42365	30	.	3.87976	5.19895	3.07351	49
chr3	65839708	65839973	SRR8284512_trimmed.fq.sort.sort.q10.rmdup.narrowPeak_peak_42366	208	.	10.4753	23.3519	20.8728	128
chr3	65863256	65863747	SRR8284512_trimmed.fq.sort.sort.q10.rmdup.narrowPeak_peak_42367	1975	.	26.5527	201.678	197.548	241
chr3	65871956	65872118	SRR8284512_trimmed.fq.sort.sort.q10.rmdup.narrowPeak_peak_42368	56	.	5.04368	7.85437	5.63071	61
chr3	65915786	65916034	SRR8284512_trimmed.fq.sort.sort.q10.rmdup.narrowPeak_peak_42369	149	.	8.53547	17.3499	14.9427	131
chr3	65929513	65930016	SRR8284512_trimmed.fq.sort.sort.q10.rmdup.narrowPeak_peak_42370	1403	.	15.5054	143.779	140.391	159
chr3	65930101	65930658	SRR8284512_trimmed.fq.sort.sort.q10.rmdup.narrowPeak_peak_42371	1153	.	13.6431	118.567	115.391	367
chr3	65938116	65938853	SRR8284512_trimmed.fq.sort.sort.q10.rmdup.narrowPeak_peak_42372	1423	.	22.5339	145.783	142.377	311
chr3	65945462	65945842	SRR8284512_trimmed.fq.sort.sort.q10.rmdup.narrowPeak_peak_42373	138	.	7.64424	16.2795	13.8874	144
chr3	65957258	65957591	SRR8284512_trimmed.fq.sort.sort.q10.rmdup.narrowPeak_peak_42374	50	.	4.50741	7.26161	5.06027	54
chr3	65958969	65959131	SRR8284512_trimmed.fq.sort.sort.q10.rmdup.narrowPeak_peak_42375	61	.	4.95868	8.34132	6.10861	51
chr3	65965719	65965987	SRR8284512_trimmed.fq.sort.sort.q10.rmdup.narrowPeak_peak_42376	172	.	9.31142	19.6984	17.261	120
chr3	65975188	65975611	SRR8284512_trimmed.fq.sort.sort.q10.rmdup.narrowPeak_peak_42377	149	.	8.26743	17.3821	14.9746	261
chr3	65990827	65991569	SRR8284512_trimmed.fq.sort.sort.q10.rmdup.narrowPeak_peak_42378	1543	.	23.9781	157.888	154.36	382
chr3	66004025	66004525	SRR8284512_trimmed.fq.sort.sort.q10.rmdup.narrowPeak_peak_42379	460	.	15.8499	48.7317	46.0387	356
chr3	66063916	66064223	SRR8284512_trimmed.fq.sort.sort.q10.rmdup.narrowPeak_peak_42380	311	.	13.5791	33.7511	31.1738	154
chr3	66120846	66121024	SRR8284512_trimmed.fq.sort.sort.q10.rmdup.narrowPeak_peak_42381	75	.	5.81964	9.78735	7.51283	61
chr3	66179684	66180031	SRR8284512_trimmed.fq.sort.sort.q10.rmdup.narrowPeak_peak_42382	196	.	10.0874	22.1176	19.652	132
chr3	66209669	66209867	SRR8284512_trimmed.fq.sort.sort.q10.rmdup.narrowPeak_peak_42383	149	.	8.53547	17.3499	14.9427	70
chr3	66220557	66220719	SRR8284512_trimmed.fq.sort.sort.q10.rmdup.narrowPeak_peak_42384	65	.	5.43166	8.80611	6.55593	63
chr3	66236527	66236849	SRR8284512_trimmed.fq.sort.sort.q10.rmdup.narrowPeak_peak_42385	2136	.	36.4052	218.093	213.638	144
chr3	66262279	66262750	SRR8284512_trimmed.fq.sort.sort.q10.rmdup.narrowPeak_peak_42386	1290	.	25.9814	132.373	129.086	264
chr3	66292284	66292479	SRR8284512_trimmed.fq.sort.sort.q10.rmdup.narrowPeak_peak_42387	56	.	5.04368	7.85437	5.63071	129
chr3	66331762	66332260	SRR8284512_trimmed.fq.sort.sort.q10.rmdup.narrowPeak_peak_42388	2021	.	29.2099	206.341	202.128	304
chr3	66340810	66341068	SRR8284512_trimmed.fq.sort.sort.q10.rmdup.narrowPeak_peak_42389	138	.	8.14749	16.204	13.8128	133
chr3	66387039	66387232	SRR8284512_trimmed.fq.sort.sort.q10.rmdup.narrowPeak_peak_42390	75	.	5.81964	9.78735	7.51283	68
chr3	66397627	66397871	SRR8284512_trimmed.fq.sort.sort.q10.rmdup.narrowPeak_peak_42391	200	.	6.66493	22.5155	20.0464	104
chr3	66398717	66399157	SRR8284512_trimmed.fq.sort.sort.q10.rmdup.narrowPeak_peak_42392	685	.	13.9801	71.3681	68.5199	210
chr3	66400836	66400998	SRR8284512_trimmed.fq.sort.sort.q10.rmdup.narrowPeak_peak_42393	49	.	3.44914	7.19812	4.99823	112
chr3	66410556	66411019	SRR8284512_trimmed.fq.sort.sort.q10.rmdup.narrowPeak_peak_42394	1745	.	25.8285	178.36	174.588	214
chr3	66422534	66422773	SRR8284512_trimmed.fq.sort.sort.q10.rmdup.narrowPeak_peak_42395	184	.	9.69939	20.8995	18.4479	122
chr3	66518220	66518582	SRR8284512_trimmed.fq.sort.sort.q10.rmdup.narrowPeak_peak_42396	272	.	12.4152	29.7492	27.207	202
chr3	66563394	66563574	SRR8284512_trimmed.fq.sort.sort.q10.rmdup.narrowPeak_peak_42397	30	.	3.87976	5.19895	3.07351	75
chr3	66570330	66570827	SRR8284512_trimmed.fq.sort.sort.q10.rmdup.narrowPeak_peak_42398	828	.	22.6336	85.8003	82.8568	262
chr3	66584335	66584508	SRR8284512_trimmed.fq.sort.sort.q10.rmdup.narrowPeak_peak_42399	56	.	5.04368	7.85437	5.63071	37
chr3	66590845	66591146	SRR8284512_trimmed.fq.sort.sort.q10.rmdup.narrowPeak_peak_42400	679	.	20.5007	70.8336	67.9889	148
chr3	66602810	66602972	SRR8284512_trimmed.fq.sort.sort.q10.rmdup.narrowPeak_peak_42401	56	.	5.04368	7.85437	5.63071	35
chr3	66665479	66665746	SRR8284512_trimmed.fq.sort.sort.q10.rmdup.narrowPeak_peak_42402	285	.	12.8032	31.0704	28.5165	125
chr3	66830624	66830801	SRR8284512_trimmed.fq.sort.sort.q10.rmdup.narrowPeak_peak_42403	56	.	5.04368	7.85437	5.63071	85
chr3	66939678	66940002	SRR8284512_trimmed.fq.sort.sort.q10.rmdup.narrowPeak_peak_42404	172	.	9.31142	19.6984	17.261	158
chr3	66955291	66955491	SRR8284512_trimmed.fq.sort.sort.q10.rmdup.narrowPeak_peak_42405	105	.	6.98356	12.8906	10.5526	45
chr3	66974617	66974819	SRR8284512_trimmed.fq.sort.sort.q10.rmdup.narrowPeak_peak_42406	57	.	4.73067	7.94725	5.72174	110
chr3	66999617	66999880	SRR8284512_trimmed.fq.sort.sort.q10.rmdup.narrowPeak_peak_42407	246	.	11.6393	27.1472	24.6295	116
chr3	67132579	67132925	SRR8284512_trimmed.fq.sort.sort.q10.rmdup.narrowPeak_peak_42408	394	.	15.907	42.0764	39.4323	203
chr3	67144273	67144482	SRR8284512_trimmed.fq.sort.sort.q10.rmdup.narrowPeak_peak_42409	116	.	7.37154	13.9733	11.6166	74
chr3	67197000	67197542	SRR8284512_trimmed.fq.sort.sort.q10.rmdup.narrowPeak_peak_42410	1343	.	25.3572	137.651	134.319	370
chr3	67267492	67267799	SRR8284512_trimmed.fq.sort.sort.q10.rmdup.narrowPeak_peak_42411	645	.	21.4424	67.3979	64.5761	149
chr3	67325320	67325588	SRR8284512_trimmed.fq.sort.sort.q10.rmdup.narrowPeak_peak_42412	325	.	13.9671	35.11	32.5213	109
chr3	67343065	67343544	SRR8284512_trimmed.fq.sort.sort.q10.rmdup.narrowPeak_peak_42413	1344	.	16.2462	137.795	134.461	159
chr3	67344630	67344963	SRR8284512_trimmed.fq.sort.sort.q10.rmdup.narrowPeak_peak_42414	1991	.	21.1877	203.298	199.14	178
chr3	67352421	67352798	SRR8284512_trimmed.fq.sort.sort.q10.rmdup.narrowPeak_peak_42415	2171	.	29.7465	221.643	217.108	160
chr3	67369711	67370134	SRR8284512_trimmed.fq.sort.sort.q10.rmdup.narrowPeak_peak_42416	1402	.	27.7057	143.609	140.223	180
chr3	67429392	67429676	SRR8284512_trimmed.fq.sort.sort.q10.rmdup.narrowPeak_peak_42417	258	.	7.07881	28.4018	25.8738	114
chr3	67429738	67430226	SRR8284512_trimmed.fq.sort.sort.q10.rmdup.narrowPeak_peak_42418	1876	.	25.0924	191.631	187.665	295
chr3	67440268	67440510	SRR8284512_trimmed.fq.sort.sort.q10.rmdup.narrowPeak_peak_42419	149	.	8.53547	17.3499	14.9427	138
chr3	67447171	67447470	SRR8284512_trimmed.fq.sort.sort.q10.rmdup.narrowPeak_peak_42420	397	.	13.0527	42.3973	39.7509	139
chr3	67448003	67448302	SRR8284512_trimmed.fq.sort.sort.q10.rmdup.narrowPeak_peak_42421	264	.	10.0359	28.9849	26.4506	143
chr3	67463430	67463821	SRR8284512_trimmed.fq.sort.sort.q10.rmdup.narrowPeak_peak_42422	433	.	14.8467	46.0344	43.3609	200
chr3	67512717	67513276	SRR8284512_trimmed.fq.sort.sort.q10.rmdup.narrowPeak_peak_42423	1927	.	23.8598	196.778	192.73	286
chr3	67515580	67515772	SRR8284512_trimmed.fq.sort.sort.q10.rmdup.narrowPeak_peak_42424	114	.	4.41155	13.8097	11.4601	95
chr3	67534676	67534993	SRR8284512_trimmed.fq.sort.sort.q10.rmdup.narrowPeak_peak_42425	246	.	11.6393	27.1472	24.6295	165
chr3	67564807	67565048	SRR8284512_trimmed.fq.sort.sort.q10.rmdup.narrowPeak_peak_42426	257	.	6.89216	28.2653	25.7383	109
chr3	67568280	67568666	SRR8284512_trimmed.fq.sort.sort.q10.rmdup.narrowPeak_peak_42427	1539	.	16.016	157.457	153.934	201
chr3	67573049	67573474	SRR8284512_trimmed.fq.sort.sort.q10.rmdup.narrowPeak_peak_42428	1272	.	14.1122	130.554	127.282	180
chr3	67573575	67573848	SRR8284512_trimmed.fq.sort.sort.q10.rmdup.narrowPeak_peak_42429	268	.	6.94838	29.3899	26.8523	153
chr3	67624454	67625045	SRR8284512_trimmed.fq.sort.sort.q10.rmdup.narrowPeak_peak_42430	527	.	16.147	55.4865	52.7454	384
chr3	67732807	67733198	SRR8284512_trimmed.fq.sort.sort.q10.rmdup.narrowPeak_peak_42431	184	.	9.69939	20.8995	18.4479	153
chr3	67770366	67770741	SRR8284512_trimmed.fq.sort.sort.q10.rmdup.narrowPeak_peak_42432	294	.	12.9771	32.0297	29.4681	215
chr3	67811621	67811787	SRR8284512_trimmed.fq.sort.sort.q10.rmdup.narrowPeak_peak_42433	56	.	5.04368	7.85437	5.63071	76
chr3	67980024	67980341	SRR8284512_trimmed.fq.sort.sort.q10.rmdup.narrowPeak_peak_42434	208	.	10.4753	23.3519	20.8728	161
chr3	68045752	68046375	SRR8284512_trimmed.fq.sort.sort.q10.rmdup.narrowPeak_peak_42435	1829	.	23.4983	186.808	182.916	237
chr3	68046620	68046790	SRR8284512_trimmed.fq.sort.sort.q10.rmdup.narrowPeak_peak_42436	73	.	3.71604	9.64076	7.37627	76
chr3	68053591	68054021	SRR8284512_trimmed.fq.sort.sort.q10.rmdup.narrowPeak_peak_42437	1672	.	16.0063	170.948	167.271	161
chr3	68056370	68056715	SRR8284512_trimmed.fq.sort.sort.q10.rmdup.narrowPeak_peak_42438	1489	.	12.5045	152.469	148.998	169
chr3	68059195	68059546	SRR8284512_trimmed.fq.sort.sort.q10.rmdup.narrowPeak_peak_42439	1088	.	12.7614	111.954	108.827	160
chr3	68175162	68175348	SRR8284512_trimmed.fq.sort.sort.q10.rmdup.narrowPeak_peak_42440	84	.	6.20761	10.7962	8.49896	56
chr3	68187532	68187765	SRR8284512_trimmed.fq.sort.sort.q10.rmdup.narrowPeak_peak_42441	272	.	12.4152	29.7492	27.207	100
chr3	68277659	68277850	SRR8284512_trimmed.fq.sort.sort.q10.rmdup.narrowPeak_peak_42442	84	.	6.20761	10.7962	8.49896	116
chr3	68377497	68377763	SRR8284512_trimmed.fq.sort.sort.q10.rmdup.narrowPeak_peak_42443	184	.	9.69939	20.8995	18.4479	123
chr3	68408302	68408486	SRR8284512_trimmed.fq.sort.sort.q10.rmdup.narrowPeak_peak_42444	30	.	3.87976	5.19895	3.07351	141
chr3	68469682	68469993	SRR8284512_trimmed.fq.sort.sort.q10.rmdup.narrowPeak_peak_42445	373	.	14.3452	39.9924	37.3648	125
chr3	68484797	68485048	SRR8284512_trimmed.fq.sort.sort.q10.rmdup.narrowPeak_peak_42446	219	.	10.1344	24.4776	21.9887	108
chr3	68485658	68485902	SRR8284512_trimmed.fq.sort.sort.q10.rmdup.narrowPeak_peak_42447	159	.	8.26446	18.3744	15.9566	107
chr3	68543170	68543608	SRR8284512_trimmed.fq.sort.sort.q10.rmdup.narrowPeak_peak_42448	1013	.	21.5932	104.436	101.364	189
chr3	68562716	68563385	SRR8284512_trimmed.fq.sort.sort.q10.rmdup.narrowPeak_peak_42449	299	.	11.1863	32.5657	29.9986	320
chr3	68581640	68581897	SRR8284512_trimmed.fq.sort.sort.q10.rmdup.narrowPeak_peak_42450	53	.	3.82541	7.60285	5.39438	114
chr3	68582180	68582607	SRR8284512_trimmed.fq.sort.sort.q10.rmdup.narrowPeak_peak_42451	1320	.	24.1417	135.372	132.059	209
chr3	68615102	68615589	SRR8284512_trimmed.fq.sort.sort.q10.rmdup.narrowPeak_peak_42452	899	.	19.4891	92.9308	89.9394	197
chr3	68646454	68646669	SRR8284512_trimmed.fq.sort.sort.q10.rmdup.narrowPeak_peak_42453	138	.	8.14749	16.204	13.8128	97
chr3	68708124	68708526	SRR8284512_trimmed.fq.sort.sort.q10.rmdup.narrowPeak_peak_42454	723	.	11.4899	75.2642	72.3903	267
chr3	68709175	68709526	SRR8284512_trimmed.fq.sort.sort.q10.rmdup.narrowPeak_peak_42455	1057	.	11.1244	108.898	105.794	194
chr3	68713663	68714044	SRR8284512_trimmed.fq.sort.sort.q10.rmdup.narrowPeak_peak_42456	1590	.	14.1136	162.633	159.054	160
chr3	68717370	68717671	SRR8284512_trimmed.fq.sort.sort.q10.rmdup.narrowPeak_peak_42457	613	.	7.91629	64.1989	61.3985	156
chr3	68720267	68720675	SRR8284512_trimmed.fq.sort.sort.q10.rmdup.narrowPeak_peak_42458	1126	.	15.1936	115.855	112.7	168
chr3	68743899	68744587	SRR8284512_trimmed.fq.sort.sort.q10.rmdup.narrowPeak_peak_42459	1304	.	21.6204	133.704	130.406	527
chr3	68870227	68870389	SRR8284512_trimmed.fq.sort.sort.q10.rmdup.narrowPeak_peak_42460	46	.	4.60865	6.85846	4.6773	55
chr3	68870544	68871026	SRR8284512_trimmed.fq.sort.sort.q10.rmdup.narrowPeak_peak_42461	56	.	5.04368	7.85437	5.63071	152
chr3	68897360	68897524	SRR8284512_trimmed.fq.sort.sort.q10.rmdup.narrowPeak_peak_42462	38	.	4.26773	6.04816	3.88613	73
chr3	68935519	68935881	SRR8284512_trimmed.fq.sort.sort.q10.rmdup.narrowPeak_peak_42463	1670	.	30.2704	170.685	167.011	186
chr3	68954344	68954868	SRR8284512_trimmed.fq.sort.sort.q10.rmdup.narrowPeak_peak_42464	1809	.	24.8195	184.819	180.956	370
chr3	68964720	68965146	SRR8284512_trimmed.fq.sort.sort.q10.rmdup.narrowPeak_peak_42465	569	.	16.6595	59.7016	56.9316	183
chr3	69002819	69003099	SRR8284512_trimmed.fq.sort.sort.q10.rmdup.narrowPeak_peak_42466	326	.	9.89339	35.2167	32.6272	152
chr3	69003985	69004466	SRR8284512_trimmed.fq.sort.sort.q10.rmdup.narrowPeak_peak_42467	262	.	8.68196	28.7901	26.2574	328
chr3	69020172	69020763	SRR8284512_trimmed.fq.sort.sort.q10.rmdup.narrowPeak_peak_42468	718	.	19.4459	74.7125	71.8423	341
chr3	69027625	69027876	SRR8284512_trimmed.fq.sort.sort.q10.rmdup.narrowPeak_peak_42469	95	.	6.14927	11.863	9.54426	137
chr3	69030626	69030807	SRR8284512_trimmed.fq.sort.sort.q10.rmdup.narrowPeak_peak_42470	67	.	5.15132	9.00294	6.74935	50
chr3	69063201	69063363	SRR8284512_trimmed.fq.sort.sort.q10.rmdup.narrowPeak_peak_42471	54	.	3.43948	7.63472	5.42559	70
chr3	69063753	69064390	SRR8284512_trimmed.fq.sort.sort.q10.rmdup.narrowPeak_peak_42472	1114	.	17.8725	114.642	111.496	417
chr3	69069283	69069518	SRR8284512_trimmed.fq.sort.sort.q10.rmdup.narrowPeak_peak_42473	43	.	4.22957	6.50863	4.33569	83
chr3	69125784	69126184	SRR8284512_trimmed.fq.sort.sort.q10.rmdup.narrowPeak_peak_42474	690	.	21.0298	71.8646	69.0133	156
chr3	69200811	69201161	SRR8284512_trimmed.fq.sort.sort.q10.rmdup.narrowPeak_peak_42475	75	.	5.81964	9.78735	7.51283	273
chr3	69208681	69209065	SRR8284512_trimmed.fq.sort.sort.q10.rmdup.narrowPeak_peak_42476	1335	.	28.2621	136.829	133.504	180
chr3	69238274	69238915	SRR8284512_trimmed.fq.sort.sort.q10.rmdup.narrowPeak_peak_42477	2088	.	28.7755	213.243	208.896	373
chr3	69245810	69245976	SRR8284512_trimmed.fq.sort.sort.q10.rmdup.narrowPeak_peak_42478	75	.	5.81964	9.78735	7.51283	64
chr3	69256824	69257404	SRR8284512_trimmed.fq.sort.sort.q10.rmdup.narrowPeak_peak_42479	2133	.	29.2274	217.847	213.398	429
chr3	69348238	69348753	SRR8284512_trimmed.fq.sort.sort.q10.rmdup.narrowPeak_peak_42480	268	.	10.8545	29.4139	26.876	314
chr3	69369472	69369750	SRR8284512_trimmed.fq.sort.sort.q10.rmdup.narrowPeak_peak_42481	211	.	9.11421	23.6813	21.1994	117
chr3	69372782	69373061	SRR8284512_trimmed.fq.sort.sort.q10.rmdup.narrowPeak_peak_42482	577	.	17.8295	60.4981	57.7227	155
chr3	69380325	69380503	SRR8284512_trimmed.fq.sort.sort.q10.rmdup.narrowPeak_peak_42483	65	.	5.43166	8.80611	6.55593	89
chr3	69395149	69395384	SRR8284512_trimmed.fq.sort.sort.q10.rmdup.narrowPeak_peak_42484	167	.	6.41613	19.1822	16.753	95
chr3	69397744	69398105	SRR8284512_trimmed.fq.sort.sort.q10.rmdup.narrowPeak_peak_42485	1474	.	25.2152	150.941	147.485	199
chr3	69408096	69408516	SRR8284512_trimmed.fq.sort.sort.q10.rmdup.narrowPeak_peak_42486	421	.	15.3712	44.8138	42.1495	150
chr3	69454392	69454635	SRR8284512_trimmed.fq.sort.sort.q10.rmdup.narrowPeak_peak_42487	149	.	8.53547	17.3499	14.9427	90
chr3	69481799	69482284	SRR8284512_trimmed.fq.sort.sort.q10.rmdup.narrowPeak_peak_42488	1941	.	27.0238	198.247	194.175	260
chr3	69491064	69491282	SRR8284512_trimmed.fq.sort.sort.q10.rmdup.narrowPeak_peak_42489	160	.	8.92344	18.515	16.0924	106
chr3	69512931	69513299	SRR8284512_trimmed.fq.sort.sort.q10.rmdup.narrowPeak_peak_42490	65	.	5.43166	8.80611	6.55593	234
chr3	69578863	69579175	SRR8284512_trimmed.fq.sort.sort.q10.rmdup.narrowPeak_peak_42491	537	.	18.7239	56.4935	53.7454	151
chr3	69597692	69597873	SRR8284512_trimmed.fq.sort.sort.q10.rmdup.narrowPeak_peak_42492	20	.	3.3321	4.14273	2.0883	150
chr3	69599071	69599243	SRR8284512_trimmed.fq.sort.sort.q10.rmdup.narrowPeak_peak_42493	21	.	3.37255	4.20545	2.14852	28
chr3	69687961	69688123	SRR8284512_trimmed.fq.sort.sort.q10.rmdup.narrowPeak_peak_42494	47	.	4.65571	6.93425	4.73985	30
chr3	69701783	69702269	SRR8284512_trimmed.fq.sort.sort.q10.rmdup.narrowPeak_peak_42495	776	.	19.7648	80.5784	77.6695	333
chr3	69713195	69713421	SRR8284512_trimmed.fq.sort.sort.q10.rmdup.narrowPeak_peak_42496	172	.	9.31142	19.6984	17.261	105
chr3	69722600	69722841	SRR8284512_trimmed.fq.sort.sort.q10.rmdup.narrowPeak_peak_42497	105	.	6.47291	12.8463	10.5142	122
chr3	69726749	69726989	SRR8284512_trimmed.fq.sort.sort.q10.rmdup.narrowPeak_peak_42498	237	.	10.4664	26.2596	23.7512	96
chr3	69743815	69744136	SRR8284512_trimmed.fq.sort.sort.q10.rmdup.narrowPeak_peak_42499	247	.	10.6803	27.2553	24.7367	153
chr3	69746031	69746259	SRR8284512_trimmed.fq.sort.sort.q10.rmdup.narrowPeak_peak_42500	79	.	5.68068	10.2757	7.99353	102
chr3	69747874	69748036	SRR8284512_trimmed.fq.sort.sort.q10.rmdup.narrowPeak_peak_42501	61	.	5.01236	8.43331	6.19876	101
chr3	69756283	69756855	SRR8284512_trimmed.fq.sort.sort.q10.rmdup.narrowPeak_peak_42502	1858	.	25.4167	189.818	185.881	373
chr3	69860057	69860450	SRR8284512_trimmed.fq.sort.sort.q10.rmdup.narrowPeak_peak_42503	147	.	7.13078	17.1856	14.7839	280
chr3	69861179	69861476	SRR8284512_trimmed.fq.sort.sort.q10.rmdup.narrowPeak_peak_42504	567	.	16.5873	59.5487	56.7798	142
chr3	69897987	69898258	SRR8284512_trimmed.fq.sort.sort.q10.rmdup.narrowPeak_peak_42505	773	.	20.4233	80.2759	77.369	126
chr3	69902079	69902243	SRR8284512_trimmed.fq.sort.sort.q10.rmdup.narrowPeak_peak_42506	57	.	4.39572	7.94449	5.71915	75
chr3	69907720	69908365	SRR8284512_trimmed.fq.sort.sort.q10.rmdup.narrowPeak_peak_42507	1594	.	27.4158	163.076	159.491	460
chr3	69931350	69931812	SRR8284512_trimmed.fq.sort.sort.q10.rmdup.narrowPeak_peak_42508	274	.	12.2177	30.0419	27.4975	226
chr3	69936791	69937094	SRR8284512_trimmed.fq.sort.sort.q10.rmdup.narrowPeak_peak_42509	358	.	14.7037	38.5024	35.8865	145
chr3	69962044	69962545	SRR8284512_trimmed.fq.sort.sort.q10.rmdup.narrowPeak_peak_42510	1685	.	28.8818	172.21	168.518	351
chr3	70003876	70004194	SRR8284512_trimmed.fq.sort.sort.q10.rmdup.narrowPeak_peak_42511	1153	.	25.9541	118.558	115.382	176
chr3	70035606	70035964	SRR8284512_trimmed.fq.sort.sort.q10.rmdup.narrowPeak_peak_42512	923	.	24.0984	95.31	92.3024	176
chr3	70103928	70104347	SRR8284512_trimmed.fq.sort.sort.q10.rmdup.narrowPeak_peak_42513	1873	.	19.6015	191.358	187.397	161
chr3	70104707	70105085	SRR8284512_trimmed.fq.sort.sort.q10.rmdup.narrowPeak_peak_42514	1341	.	15.6533	137.433	134.102	186
chr3	70171745	70171948	SRR8284512_trimmed.fq.sort.sort.q10.rmdup.narrowPeak_peak_42515	105	.	6.98356	12.8906	10.5526	86
chr3	70406615	70406959	SRR8284512_trimmed.fq.sort.sort.q10.rmdup.narrowPeak_peak_42516	208	.	10.4753	23.3519	20.8728	155
chr3	70468307	70468480	SRR8284512_trimmed.fq.sort.sort.q10.rmdup.narrowPeak_peak_42517	56	.	5.04368	7.85437	5.63071	77
chr3	70482586	70482868	SRR8284512_trimmed.fq.sort.sort.q10.rmdup.narrowPeak_peak_42518	394	.	15.907	42.0764	39.4323	135
chr3	70639099	70639261	SRR8284512_trimmed.fq.sort.sort.q10.rmdup.narrowPeak_peak_42519	38	.	4.26773	6.04816	3.88613	66
chr3	70868008	70868291	SRR8284512_trimmed.fq.sort.sort.q10.rmdup.narrowPeak_peak_42520	221	.	10.8633	24.602	22.1098	156
chr3	71111837	71112071	SRR8284512_trimmed.fq.sort.sort.q10.rmdup.narrowPeak_peak_42521	105	.	6.98356	12.8906	10.5526	93
chr3	71916166	71916406	SRR8284512_trimmed.fq.sort.sort.q10.rmdup.narrowPeak_peak_42522	325	.	13.9671	35.11	32.5213	118
chr3	72243991	72244209	SRR8284512_trimmed.fq.sort.sort.q10.rmdup.narrowPeak_peak_42523	95	.	6.59559	11.8311	9.51283	112
chr3	72380319	72380560	SRR8284512_trimmed.fq.sort.sort.q10.rmdup.narrowPeak_peak_42524	160	.	8.92344	18.515	16.0924	102
chr3	72691803	72692077	SRR8284512_trimmed.fq.sort.sort.q10.rmdup.narrowPeak_peak_42525	208	.	10.4753	23.3519	20.8728	142
chr3	73046261	73046653	SRR8284512_trimmed.fq.sort.sort.q10.rmdup.narrowPeak_peak_42526	2123	.	33.0693	216.818	212.393	214
chr3	73065976	73066544	SRR8284512_trimmed.fq.sort.sort.q10.rmdup.narrowPeak_peak_42527	1701	.	26.9625	173.877	170.163	291
chr3	73134197	73134666	SRR8284512_trimmed.fq.sort.sort.q10.rmdup.narrowPeak_peak_42528	1550	.	29.1887	158.552	155.017	277
chr3	73731676	73732185	SRR8284512_trimmed.fq.sort.sort.q10.rmdup.narrowPeak_peak_42529	1601	.	28.4237	163.775	160.182	186
chr3	74018378	74018554	SRR8284512_trimmed.fq.sort.sort.q10.rmdup.narrowPeak_peak_42530	116	.	7.37154	13.9733	11.6166	85
chr3	75136288	75136725	SRR8284512_trimmed.fq.sort.sort.q10.rmdup.narrowPeak_peak_42531	2097	.	34.066	214.118	209.751	179
chr3	75164943	75165484	SRR8284512_trimmed.fq.sort.sort.q10.rmdup.narrowPeak_peak_42532	670	.	18.7857	69.9144	67.076	161
chr3	75202887	75203448	SRR8284512_trimmed.fq.sort.sort.q10.rmdup.narrowPeak_peak_42533	1616	.	25.7532	165.28	161.671	177
chr3	75219241	75219545	SRR8284512_trimmed.fq.sort.sort.q10.rmdup.narrowPeak_peak_42534	1456	.	32.8156	149.047	145.609	136
chr3	75499762	75500011	SRR8284512_trimmed.fq.sort.sort.q10.rmdup.narrowPeak_peak_42535	284	.	12.7531	30.983	28.4309	125
chr3	75500115	75500337	SRR8284512_trimmed.fq.sort.sort.q10.rmdup.narrowPeak_peak_42536	64	.	5.37676	8.7161	6.47621	140
chr3	75517630	75518074	SRR8284512_trimmed.fq.sort.sort.q10.rmdup.narrowPeak_peak_42537	1811	.	30.8907	184.976	181.112	181
chr3	75579337	75579770	SRR8284512_trimmed.fq.sort.sort.q10.rmdup.narrowPeak_peak_42538	814	.	21.5083	84.3648	81.4307	167
chr3	75720464	75721041	SRR8284512_trimmed.fq.sort.sort.q10.rmdup.narrowPeak_peak_42539	1324	.	25.7613	135.755	132.439	383
chr3	75861721	75862042	SRR8284512_trimmed.fq.sort.sort.q10.rmdup.narrowPeak_peak_42540	1671	.	26.2832	170.841	167.165	168
chr3	75864292	75864522	SRR8284512_trimmed.fq.sort.sort.q10.rmdup.narrowPeak_peak_42541	114	.	5.10534	13.8251	11.4752	77
chr3	75879309	75879698	SRR8284512_trimmed.fq.sort.sort.q10.rmdup.narrowPeak_peak_42542	938	.	24.3819	96.842	93.8239	168
chr3	75902321	75902529	SRR8284512_trimmed.fq.sort.sort.q10.rmdup.narrowPeak_peak_42543	95	.	6.59559	11.8311	9.51283	97
chr3	75910217	75910744	SRR8284512_trimmed.fq.sort.sort.q10.rmdup.narrowPeak_peak_42544	651	.	18.2717	67.9909	65.1653	187
chr3	75980920	75981376	SRR8284512_trimmed.fq.sort.sort.q10.rmdup.narrowPeak_peak_42545	599	.	16.5796	62.7047	59.9144	304
chr3	75981487	75981674	SRR8284512_trimmed.fq.sort.sort.q10.rmdup.narrowPeak_peak_42546	221	.	8.7922	24.6697	22.1769	50
chr3	76001163	76001527	SRR8284512_trimmed.fq.sort.sort.q10.rmdup.narrowPeak_peak_42547	1172	.	27.2337	120.418	117.228	211
chr3	76008563	76009170	SRR8284512_trimmed.fq.sort.sort.q10.rmdup.narrowPeak_peak_42548	1615	.	27.0732	165.143	161.535	194
chr3	76067926	76068296	SRR8284512_trimmed.fq.sort.sort.q10.rmdup.narrowPeak_peak_42549	2227	.	33.7286	227.47	222.793	185
chr3	77216076	77216373	SRR8284512_trimmed.fq.sort.sort.q10.rmdup.narrowPeak_peak_42550	380	.	15.519	40.6612	38.028	138
chr3	78358167	78358912	SRR8284512_trimmed.fq.sort.sort.q10.rmdup.narrowPeak_peak_42551	1526	.	26.7207	156.135	152.625	388
chr3	78581947	78582484	SRR8284512_trimmed.fq.sort.sort.q10.rmdup.narrowPeak_peak_42552	448	.	17.2824	47.5272	44.8428	182
chr3	78618834	78619434	SRR8284512_trimmed.fq.sort.sort.q10.rmdup.narrowPeak_peak_42553	952	.	22.8597	98.2469	95.2191	272
chr3	78638170	78638451	SRR8284512_trimmed.fq.sort.sort.q10.rmdup.narrowPeak_peak_42554	116	.	7.37154	13.9733	11.6166	180
chr3	78919519	78920079	SRR8284512_trimmed.fq.sort.sort.q10.rmdup.narrowPeak_peak_42555	1997	.	30.1256	203.924	199.755	198
chr3	78933014	78933288	SRR8284512_trimmed.fq.sort.sort.q10.rmdup.narrowPeak_peak_42556	298	.	13.1912	32.4045	29.8387	116
chr3	78948204	78948716	SRR8284512_trimmed.fq.sort.sort.q10.rmdup.narrowPeak_peak_42557	1739	.	22.5869	177.732	173.968	210
chr3	78949466	78949692	SRR8284512_trimmed.fq.sort.sort.q10.rmdup.narrowPeak_peak_42558	208	.	6.06029	23.2873	20.8111	143
chr3	78958736	78959189	SRR8284512_trimmed.fq.sort.sort.q10.rmdup.narrowPeak_peak_42559	1933	.	28.686	197.453	193.394	251
chr3	78986810	78987074	SRR8284512_trimmed.fq.sort.sort.q10.rmdup.narrowPeak_peak_42560	84	.	6.20761	10.7962	8.49896	123
chr3	79016845	79017224	SRR8284512_trimmed.fq.sort.sort.q10.rmdup.narrowPeak_peak_42561	349	.	14.5941	37.6011	34.9927	219
chr3	79036350	79036577	SRR8284512_trimmed.fq.sort.sort.q10.rmdup.narrowPeak_peak_42562	116	.	7.37154	13.9733	11.6166	83
chr3	79110209	79110587	SRR8284512_trimmed.fq.sort.sort.q10.rmdup.narrowPeak_peak_42563	1382	.	27.2914	141.579	138.211	154
chr3	79150604	79150927	SRR8284512_trimmed.fq.sort.sort.q10.rmdup.narrowPeak_peak_42564	246	.	11.6393	27.1472	24.6295	231
chr3	79171875	79172048	SRR8284512_trimmed.fq.sort.sort.q10.rmdup.narrowPeak_peak_42565	56	.	5.04368	7.85437	5.63071	140
chr3	79197107	79197448	SRR8284512_trimmed.fq.sort.sort.q10.rmdup.narrowPeak_peak_42566	1004	.	17.5379	103.54	100.475	187
chr3	79202092	79202527	SRR8284512_trimmed.fq.sort.sort.q10.rmdup.narrowPeak_peak_42567	1814	.	23.1136	185.361	181.491	253
chr3	79214485	79214786	SRR8284512_trimmed.fq.sort.sort.q10.rmdup.narrowPeak_peak_42568	177	.	9.31168	20.2296	17.7872	160
chr3	79221553	79222175	SRR8284512_trimmed.fq.sort.sort.q10.rmdup.narrowPeak_peak_42569	1402	.	23.3558	143.604	140.218	278
chr3	79296067	79296431	SRR8284512_trimmed.fq.sort.sort.q10.rmdup.narrowPeak_peak_42570	564	.	18.0158	59.2367	56.4699	147
chr3	79331566	79331782	SRR8284512_trimmed.fq.sort.sort.q10.rmdup.narrowPeak_peak_42571	75	.	5.81964	9.78735	7.51283	90
chr3	79387790	79388086	SRR8284512_trimmed.fq.sort.sort.q10.rmdup.narrowPeak_peak_42572	65	.	5.43166	8.80611	6.55593	199
chr3	79433662	79434020	SRR8284512_trimmed.fq.sort.sort.q10.rmdup.narrowPeak_peak_42573	533	.	15.7117	56.12	53.3745	152
chr3	79438019	79438271	SRR8284512_trimmed.fq.sort.sort.q10.rmdup.narrowPeak_peak_42574	117	.	6.25815	14.1107	11.7523	135
chr3	79443816	79444111	SRR8284512_trimmed.fq.sort.sort.q10.rmdup.narrowPeak_peak_42575	95	.	6.59559	11.8311	9.51283	103
chr3	79469291	79469521	SRR8284512_trimmed.fq.sort.sort.q10.rmdup.narrowPeak_peak_42576	127	.	7.75951	15.0781	12.7037	86
chr3	79495295	79495473	SRR8284512_trimmed.fq.sort.sort.q10.rmdup.narrowPeak_peak_42577	75	.	5.81964	9.78735	7.51283	79
chr3	79501393	79501564	SRR8284512_trimmed.fq.sort.sort.q10.rmdup.narrowPeak_peak_42578	56	.	5.04368	7.85437	5.63071	41
chr3	79542676	79542878	SRR8284512_trimmed.fq.sort.sort.q10.rmdup.narrowPeak_peak_42579	38	.	4.26773	6.04816	3.88613	120
chr3	79569055	79569379	SRR8284512_trimmed.fq.sort.sort.q10.rmdup.narrowPeak_peak_42580	459	.	15.0185	48.6048	45.9125	180
chr3	79579369	79579549	SRR8284512_trimmed.fq.sort.sort.q10.rmdup.narrowPeak_peak_42581	84	.	6.20761	10.7962	8.49896	72
chr3	79586781	79587309	SRR8284512_trimmed.fq.sort.sort.q10.rmdup.narrowPeak_peak_42582	2279	.	25.8015	232.752	227.937	193
chr3	79627486	79627845	SRR8284512_trimmed.fq.sort.sort.q10.rmdup.narrowPeak_peak_42583	642	.	16.0517	67.0228	64.2035	182
chr3	79628076	79628633	SRR8284512_trimmed.fq.sort.sort.q10.rmdup.narrowPeak_peak_42584	105	.	5.49716	12.9191	10.5807	212
chr3	79660818	79660986	SRR8284512_trimmed.fq.sort.sort.q10.rmdup.narrowPeak_peak_42585	75	.	3.7788	9.82905	7.55381	75
chr3	79664556	79665283	SRR8284512_trimmed.fq.sort.sort.q10.rmdup.narrowPeak_peak_42586	1872	.	23.6673	191.259	187.298	418
chr3	79672960	79673447	SRR8284512_trimmed.fq.sort.sort.q10.rmdup.narrowPeak_peak_42587	1935	.	26.534	197.607	193.546	313
chr3	79744578	79744742	SRR8284512_trimmed.fq.sort.sort.q10.rmdup.narrowPeak_peak_42588	38	.	4.26773	6.04816	3.88613	85
chr3	79784357	79784665	SRR8284512_trimmed.fq.sort.sort.q10.rmdup.narrowPeak_peak_42589	47	.	4.65571	6.93425	4.73985	230
chr3	79809191	79809529	SRR8284512_trimmed.fq.sort.sort.q10.rmdup.narrowPeak_peak_42590	1418	.	13.3413	145.261	141.86	179
chr3	79811714	79811956	SRR8284512_trimmed.fq.sort.sort.q10.rmdup.narrowPeak_peak_42591	371	.	5.78867	39.7632	37.1373	118
chr3	79813871	79814219	SRR8284512_trimmed.fq.sort.sort.q10.rmdup.narrowPeak_peak_42592	1466	.	12.9821	150.126	146.679	159
chr3	79838807	79839106	SRR8284512_trimmed.fq.sort.sort.q10.rmdup.narrowPeak_peak_42593	947	.	23.0781	97.8041	94.7794	149
chr3	79854293	79854883	SRR8284512_trimmed.fq.sort.sort.q10.rmdup.narrowPeak_peak_42594	2160	.	24.7272	220.511	216.001	348
chr3	79877803	79878056	SRR8284512_trimmed.fq.sort.sort.q10.rmdup.narrowPeak_peak_42595	98	.	6.58521	12.2176	9.89411	99
chr3	79883074	79883469	SRR8284512_trimmed.fq.sort.sort.q10.rmdup.narrowPeak_peak_42596	1122	.	11.8775	115.388	112.236	177
chr3	79884710	79885127	SRR8284512_trimmed.fq.sort.sort.q10.rmdup.narrowPeak_peak_42597	1116	.	11.889	114.778	111.631	171
chr3	79886689	79887025	SRR8284512_trimmed.fq.sort.sort.q10.rmdup.narrowPeak_peak_42598	490	.	7.34025	51.8023	49.087	186
chr3	80049899	80050172	SRR8284512_trimmed.fq.sort.sort.q10.rmdup.narrowPeak_peak_42599	116	.	7.37154	13.9733	11.6166	152
chr3	80058737	80059156	SRR8284512_trimmed.fq.sort.sort.q10.rmdup.narrowPeak_peak_42600	1284	.	26.1328	131.759	128.477	201
chr3	80079732	80080168	SRR8284512_trimmed.fq.sort.sort.q10.rmdup.narrowPeak_peak_42601	2028	.	28.7848	207.066	202.839	221
chr3	80097460	80097622	SRR8284512_trimmed.fq.sort.sort.q10.rmdup.narrowPeak_peak_42602	65	.	5.43166	8.80611	6.55593	110
chr3	80678847	80679135	SRR8284512_trimmed.fq.sort.sort.q10.rmdup.narrowPeak_peak_42603	246	.	11.6393	27.1472	24.6295	145
chr3	80719960	80720260	SRR8284512_trimmed.fq.sort.sort.q10.rmdup.narrowPeak_peak_42604	340	.	14.0689	36.6712	34.0698	143
chr3	80805401	80805687	SRR8284512_trimmed.fq.sort.sort.q10.rmdup.narrowPeak_peak_42605	787	.	20.2574	81.6679	78.7518	156
chr3	80846000	80846181	SRR8284512_trimmed.fq.sort.sort.q10.rmdup.narrowPeak_peak_42606	84	.	6.20761	10.7962	8.49896	68
chr3	80958555	80958999	SRR8284512_trimmed.fq.sort.sort.q10.rmdup.narrowPeak_peak_42607	1910	.	30.7062	195.061	191.042	202
chr3	81019817	81019981	SRR8284512_trimmed.fq.sort.sort.q10.rmdup.narrowPeak_peak_42608	37	.	3.16361	5.84614	3.70316	36
chr3	81020072	81020438	SRR8284512_trimmed.fq.sort.sort.q10.rmdup.narrowPeak_peak_42609	1479	.	24.0417	151.375	147.915	190
chr3	81039207	81039726	SRR8284512_trimmed.fq.sort.sort.q10.rmdup.narrowPeak_peak_42610	1776	.	24.4259	181.513	177.697	340
chr3	81438390	81438802	SRR8284512_trimmed.fq.sort.sort.q10.rmdup.narrowPeak_peak_42611	246	.	11.6393	27.1472	24.6295	271
chr3	81483413	81483729	SRR8284512_trimmed.fq.sort.sort.q10.rmdup.narrowPeak_peak_42612	495	.	18.6228	52.2625	49.544	145
chr3	81491173	81491355	SRR8284512_trimmed.fq.sort.sort.q10.rmdup.narrowPeak_peak_42613	65	.	5.43166	8.80611	6.55593	124
chr3	81555979	81556151	SRR8284512_trimmed.fq.sort.sort.q10.rmdup.narrowPeak_peak_42614	47	.	4.65571	6.93425	4.73985	75
chr3	81734154	81734444	SRR8284512_trimmed.fq.sort.sort.q10.rmdup.narrowPeak_peak_42615	184	.	9.69939	20.8995	18.4479	136
chr3	81783198	81783703	SRR8284512_trimmed.fq.sort.sort.q10.rmdup.narrowPeak_peak_42616	1758	.	26.872	179.636	175.847	224
chr3	81842514	81842676	SRR8284512_trimmed.fq.sort.sort.q10.rmdup.narrowPeak_peak_42617	65	.	5.43166	8.80611	6.55593	118
chr3	81880763	81881005	SRR8284512_trimmed.fq.sort.sort.q10.rmdup.narrowPeak_peak_42618	105	.	6.98356	12.8906	10.5526	124
chr3	81924989	81925345	SRR8284512_trimmed.fq.sort.sort.q10.rmdup.narrowPeak_peak_42619	1790	.	27.2721	182.88	179.045	159
chr3	81932768	81933233	SRR8284512_trimmed.fq.sort.sort.q10.rmdup.narrowPeak_peak_42620	1849	.	26.9177	188.832	184.909	225
chr3	81985497	81985710	SRR8284512_trimmed.fq.sort.sort.q10.rmdup.narrowPeak_peak_42621	116	.	7.37154	13.9733	11.6166	75
chr3	81996043	81996594	SRR8284512_trimmed.fq.sort.sort.q10.rmdup.narrowPeak_peak_42622	1507	.	24.6758	154.237	150.747	174
chr3	82029093	82029802	SRR8284512_trimmed.fq.sort.sort.q10.rmdup.narrowPeak_peak_42623	2061	.	27.0489	210.445	206.154	361
chr3	82047202	82047687	SRR8284512_trimmed.fq.sort.sort.q10.rmdup.narrowPeak_peak_42624	2124	.	28.61	216.827	212.402	305
chr3	82073605	82073869	SRR8284512_trimmed.fq.sort.sort.q10.rmdup.narrowPeak_peak_42625	47	.	4.65571	6.93425	4.73985	130
chr3	82207432	82207648	SRR8284512_trimmed.fq.sort.sort.q10.rmdup.narrowPeak_peak_42626	84	.	6.20761	10.7962	8.49896	107
chr3	82333629	82334022	SRR8284512_trimmed.fq.sort.sort.q10.rmdup.narrowPeak_peak_42627	2745	.	33.312	281.041	274.541	213
chr3	82350436	82350647	SRR8284512_trimmed.fq.sort.sort.q10.rmdup.narrowPeak_peak_42628	172	.	9.31142	19.6984	17.261	97
chr3	82362516	82362818	SRR8284512_trimmed.fq.sort.sort.q10.rmdup.narrowPeak_peak_42629	875	.	12.3717	90.5238	87.5487	151
chr3	82365025	82365502	SRR8284512_trimmed.fq.sort.sort.q10.rmdup.narrowPeak_peak_42630	1827	.	20.3105	186.68	182.789	217
chr3	82407525	82407687	SRR8284512_trimmed.fq.sort.sort.q10.rmdup.narrowPeak_peak_42631	63	.	5.27824	8.55414	6.31731	105
chr3	82412251	82412750	SRR8284512_trimmed.fq.sort.sort.q10.rmdup.narrowPeak_peak_42632	487	.	17.7164	51.4352	48.7226	349
chr3	82548339	82548544	SRR8284512_trimmed.fq.sort.sort.q10.rmdup.narrowPeak_peak_42633	27	.	3.50497	4.81511	2.71813	85
chr3	82548810	82549151	SRR8284512_trimmed.fq.sort.sort.q10.rmdup.narrowPeak_peak_42634	331	.	12.8115	35.7388	33.1454	198
chr3	82556550	82556759	SRR8284512_trimmed.fq.sort.sort.q10.rmdup.narrowPeak_peak_42635	95	.	6.59559	11.8311	9.51283	115
chr3	82638775	82639077	SRR8284512_trimmed.fq.sort.sort.q10.rmdup.narrowPeak_peak_42636	116	.	7.37154	13.9733	11.6166	120
chr3	82692014	82692506	SRR8284512_trimmed.fq.sort.sort.q10.rmdup.narrowPeak_peak_42637	867	.	21.9035	89.7224	86.7526	311
chr3	82725518	82726168	SRR8284512_trimmed.fq.sort.sort.q10.rmdup.narrowPeak_peak_42638	2120	.	27.6066	216.457	212.038	247
chr3	82755472	82755727	SRR8284512_trimmed.fq.sort.sort.q10.rmdup.narrowPeak_peak_42639	184	.	9.69939	20.8995	18.4479	112
chr3	82793769	82793976	SRR8284512_trimmed.fq.sort.sort.q10.rmdup.narrowPeak_peak_42640	38	.	4.26773	6.04816	3.88613	54
chr3	82857381	82858002	SRR8284512_trimmed.fq.sort.sort.q10.rmdup.narrowPeak_peak_42641	1498	.	27.5493	153.324	149.844	239
chr3	82877241	82877647	SRR8284512_trimmed.fq.sort.sort.q10.rmdup.narrowPeak_peak_42642	1954	.	29.3843	199.591	195.497	207
chr3	82897435	82897597	SRR8284512_trimmed.fq.sort.sort.q10.rmdup.narrowPeak_peak_42643	76	.	5.29786	9.95348	7.6764	108
chr3	82898390	82898717	SRR8284512_trimmed.fq.sort.sort.q10.rmdup.narrowPeak_peak_42644	517	.	16.404	54.4501	51.7162	156
chr3	82984878	82985217	SRR8284512_trimmed.fq.sort.sort.q10.rmdup.narrowPeak_peak_42645	352	.	14.7431	37.8631	35.252	158
chr3	82995495	82995785	SRR8284512_trimmed.fq.sort.sort.q10.rmdup.narrowPeak_peak_42646	871	.	13.121	90.1599	87.1872	145
chr3	82998944	82999360	SRR8284512_trimmed.fq.sort.sort.q10.rmdup.narrowPeak_peak_42647	780	.	9.65779	80.9712	78.0597	246
chr3	83002189	83002578	SRR8284512_trimmed.fq.sort.sort.q10.rmdup.narrowPeak_peak_42648	1429	.	17.075	146.4	142.988	227
chr3	83053749	83054152	SRR8284512_trimmed.fq.sort.sort.q10.rmdup.narrowPeak_peak_42649	1547	.	27.9018	158.306	154.774	162
chr3	83080751	83081233	SRR8284512_trimmed.fq.sort.sort.q10.rmdup.narrowPeak_peak_42650	2871	.	32.1366	294.143	287.119	217
chr3	83110107	83110628	SRR8284512_trimmed.fq.sort.sort.q10.rmdup.narrowPeak_peak_42651	1975	.	25.4246	201.656	197.526	256
chr3	83138992	83139194	SRR8284512_trimmed.fq.sort.sort.q10.rmdup.narrowPeak_peak_42652	75	.	5.81964	9.78735	7.51283	107
chr3	83213390	83213558	SRR8284512_trimmed.fq.sort.sort.q10.rmdup.narrowPeak_peak_42653	84	.	6.20761	10.7962	8.49896	55
chr3	83271037	83271320	SRR8284512_trimmed.fq.sort.sort.q10.rmdup.narrowPeak_peak_42654	344	.	7.46539	37.0594	34.455	143
chr3	83273691	83274200	SRR8284512_trimmed.fq.sort.sort.q10.rmdup.narrowPeak_peak_42655	1531	.	16.0193	156.677	153.162	299
chr3	83277198	83277552	SRR8284512_trimmed.fq.sort.sort.q10.rmdup.narrowPeak_peak_42656	685	.	10.5635	71.3584	68.5102	173
chr3	83286857	83287309	SRR8284512_trimmed.fq.sort.sort.q10.rmdup.narrowPeak_peak_42657	1504	.	25.5754	153.926	150.44	161
chr3	83303911	83304238	SRR8284512_trimmed.fq.sort.sort.q10.rmdup.narrowPeak_peak_42658	1684	.	29.2341	172.131	168.439	167
chr3	83416544	83416912	SRR8284512_trimmed.fq.sort.sort.q10.rmdup.narrowPeak_peak_42659	786	.	22.7897	81.5511	78.6358	212
chr3	83495648	83495976	SRR8284512_trimmed.fq.sort.sort.q10.rmdup.narrowPeak_peak_42660	478	.	17.2123	50.5153	47.8093	164
chr3	83513877	83514056	SRR8284512_trimmed.fq.sort.sort.q10.rmdup.narrowPeak_peak_42661	84	.	6.20761	10.7962	8.49896	80
chr3	83562952	83563383	SRR8284512_trimmed.fq.sort.sort.q10.rmdup.narrowPeak_peak_42662	255	.	11.1479	28.1183	25.5927	287
chr3	83700985	83701556	SRR8284512_trimmed.fq.sort.sort.q10.rmdup.narrowPeak_peak_42663	1597	.	28.243	163.292	159.705	304
chr3	83706876	83707249	SRR8284512_trimmed.fq.sort.sort.q10.rmdup.narrowPeak_peak_42664	373	.	14.7376	39.9923	37.3648	122
chr3	83714555	83714959	SRR8284512_trimmed.fq.sort.sort.q10.rmdup.narrowPeak_peak_42665	973	.	24.2889	100.433	97.3898	211
chr3	83740102	83740313	SRR8284512_trimmed.fq.sort.sort.q10.rmdup.narrowPeak_peak_42666	47	.	4.65571	6.93425	4.73985	99
chr3	83751630	83751987	SRR8284512_trimmed.fq.sort.sort.q10.rmdup.narrowPeak_peak_42667	579	.	17.5358	60.7177	57.9407	228
chr3	83762477	83762656	SRR8284512_trimmed.fq.sort.sort.q10.rmdup.narrowPeak_peak_42668	119	.	4.78375	14.3207	11.9598	51
chr3	83764181	83764605	SRR8284512_trimmed.fq.sort.sort.q10.rmdup.narrowPeak_peak_42669	1153	.	16.6424	118.478	115.302	263
chr3	83769168	83769440	SRR8284512_trimmed.fq.sort.sort.q10.rmdup.narrowPeak_peak_42670	135	.	5.20942	15.9179	13.5341	128
chr3	83781875	83782047	SRR8284512_trimmed.fq.sort.sort.q10.rmdup.narrowPeak_peak_42671	64	.	5.37676	8.7161	6.47621	37
chr3	83790104	83790635	SRR8284512_trimmed.fq.sort.sort.q10.rmdup.narrowPeak_peak_42672	588	.	17.5777	61.614	58.8309	234
chr3	83797186	83797493	SRR8284512_trimmed.fq.sort.sort.q10.rmdup.narrowPeak_peak_42673	209	.	5.52733	23.3999	20.9205	135
chr3	83797851	83798170	SRR8284512_trimmed.fq.sort.sort.q10.rmdup.narrowPeak_peak_42674	1193	.	15.4924	122.577	119.37	165
chr3	83801702	83802053	SRR8284512_trimmed.fq.sort.sort.q10.rmdup.narrowPeak_peak_42675	719	.	11.2189	74.8014	71.9305	164
chr3	83841079	83841499	SRR8284512_trimmed.fq.sort.sort.q10.rmdup.narrowPeak_peak_42676	384	.	14.9233	41.0502	38.4141	274
chr3	83867140	83867352	SRR8284512_trimmed.fq.sort.sort.q10.rmdup.narrowPeak_peak_42677	138	.	8.14749	16.204	13.8128	77
chr3	83895908	83896091	SRR8284512_trimmed.fq.sort.sort.q10.rmdup.narrowPeak_peak_42678	95	.	4.48958	11.8538	9.53516	59
chr3	83899507	83899916	SRR8284512_trimmed.fq.sort.sort.q10.rmdup.narrowPeak_peak_42679	1462	.	22.5876	149.687	146.243	236
chr3	83915750	83916185	SRR8284512_trimmed.fq.sort.sort.q10.rmdup.narrowPeak_peak_42680	908	.	21.3078	93.8032	90.8058	202
chr3	83946712	83947172	SRR8284512_trimmed.fq.sort.sort.q10.rmdup.narrowPeak_peak_42681	704	.	20.0298	73.3539	70.4926	305
chr3	83980288	83980568	SRR8284512_trimmed.fq.sort.sort.q10.rmdup.narrowPeak_peak_42682	75	.	5.81964	9.78735	7.51283	121
chr3	83993400	83993562	SRR8284512_trimmed.fq.sort.sort.q10.rmdup.narrowPeak_peak_42683	64	.	4.81969	8.73863	6.49836	44
chr3	83994180	83994511	SRR8284512_trimmed.fq.sort.sort.q10.rmdup.narrowPeak_peak_42684	281	.	10.8733	30.686	28.1364	172
chr3	84011982	84012191	SRR8284512_trimmed.fq.sort.sort.q10.rmdup.narrowPeak_peak_42685	84	.	6.20761	10.7962	8.49896	69
chr3	84040582	84040900	SRR8284512_trimmed.fq.sort.sort.q10.rmdup.narrowPeak_peak_42686	242	.	10.4075	26.7444	24.2319	125
chr3	84042372	84042564	SRR8284512_trimmed.fq.sort.sort.q10.rmdup.narrowPeak_peak_42687	66	.	5.09814	8.90999	6.65797	99
chr3	84071790	84072051	SRR8284512_trimmed.fq.sort.sort.q10.rmdup.narrowPeak_peak_42688	259	.	12.0272	28.4413	25.9114	120
chr3	84077033	84077237	SRR8284512_trimmed.fq.sort.sort.q10.rmdup.narrowPeak_peak_42689	47	.	4.65571	6.93425	4.73985	136
chr3	84090957	84091317	SRR8284512_trimmed.fq.sort.sort.q10.rmdup.narrowPeak_peak_42690	761	.	21.0766	79.0066	76.108	167
chr3	84099068	84099262	SRR8284512_trimmed.fq.sort.sort.q10.rmdup.narrowPeak_peak_42691	47	.	4.65571	6.93425	4.73985	69
chr3	84101434	84101655	SRR8284512_trimmed.fq.sort.sort.q10.rmdup.narrowPeak_peak_42692	95	.	6.59559	11.8311	9.51283	99
chr3	84123536	84123868	SRR8284512_trimmed.fq.sort.sort.q10.rmdup.narrowPeak_peak_42693	716	.	20.6028	74.5204	71.6513	122
chr3	84138545	84138797	SRR8284512_trimmed.fq.sort.sort.q10.rmdup.narrowPeak_peak_42694	387	.	14.6868	41.3413	38.7031	130
chr3	84155615	84156028	SRR8284512_trimmed.fq.sort.sort.q10.rmdup.narrowPeak_peak_42695	1197	.	25.7467	122.974	119.764	154
chr3	84169640	84169981	SRR8284512_trimmed.fq.sort.sort.q10.rmdup.narrowPeak_peak_42696	344	.	13.5126	37.0497	34.4454	179
chr3	84175242	84175626	SRR8284512_trimmed.fq.sort.sort.q10.rmdup.narrowPeak_peak_42697	1993	.	29.6446	203.516	199.354	193
chr3	84191158	84191382	SRR8284512_trimmed.fq.sort.sort.q10.rmdup.narrowPeak_peak_42698	149	.	8.53547	17.3499	14.9427	94
chr3	84219203	84219537	SRR8284512_trimmed.fq.sort.sort.q10.rmdup.narrowPeak_peak_42699	368	.	12.6353	39.464	36.8404	182
chr3	84224954	84225314	SRR8284512_trimmed.fq.sort.sort.q10.rmdup.narrowPeak_peak_42700	565	.	14.1631	59.3241	56.5567	209
chr3	84228208	84228494	SRR8284512_trimmed.fq.sort.sort.q10.rmdup.narrowPeak_peak_42701	269	.	9.4531	29.4792	26.9407	127
chr3	84268434	84268846	SRR8284512_trimmed.fq.sort.sort.q10.rmdup.narrowPeak_peak_42702	590	.	14.5737	61.8454	59.0608	183
chr3	84302369	84302716	SRR8284512_trimmed.fq.sort.sort.q10.rmdup.narrowPeak_peak_42703	660	.	14.9712	68.9268	66.0948	150
chr3	84304322	84304571	SRR8284512_trimmed.fq.sort.sort.q10.rmdup.narrowPeak_peak_42704	185	.	6.95034	20.973	18.5206	121
chr3	84304693	84304925	SRR8284512_trimmed.fq.sort.sort.q10.rmdup.narrowPeak_peak_42705	223	.	7.7226	24.8349	22.3407	84
chr3	84312983	84313547	SRR8284512_trimmed.fq.sort.sort.q10.rmdup.narrowPeak_peak_42706	1731	.	16.6436	176.935	173.181	202
chr3	84314555	84314958	SRR8284512_trimmed.fq.sort.sort.q10.rmdup.narrowPeak_peak_42707	1382	.	14.2255	141.625	138.257	160
chr3	84333917	84334403	SRR8284512_trimmed.fq.sort.sort.q10.rmdup.narrowPeak_peak_42708	283	.	11.6512	30.9291	28.3776	251
chr3	84334978	84335144	SRR8284512_trimmed.fq.sort.sort.q10.rmdup.narrowPeak_peak_42709	50	.	4.53104	7.30206	5.09979	61
chr3	84344728	84345408	SRR8284512_trimmed.fq.sort.sort.q10.rmdup.narrowPeak_peak_42710	2059	.	23.8697	210.243	205.956	418
chr3	84346861	84347026	SRR8284512_trimmed.fq.sort.sort.q10.rmdup.narrowPeak_peak_42711	96	.	3.95892	12.011	9.69036	90
chr3	84352399	84353194	SRR8284512_trimmed.fq.sort.sort.q10.rmdup.narrowPeak_peak_42712	1229	.	20.6445	126.176	122.94	435
chr3	84446201	84446473	SRR8284512_trimmed.fq.sort.sort.q10.rmdup.narrowPeak_peak_42713	272	.	12.4152	29.7492	27.207	147
chr3	84481253	84481544	SRR8284512_trimmed.fq.sort.sort.q10.rmdup.narrowPeak_peak_42714	307	.	12.2344	33.3176	30.7448	137
chr3	84542319	84542960	SRR8284512_trimmed.fq.sort.sort.q10.rmdup.narrowPeak_peak_42715	1659	.	25.5498	169.588	165.927	345
chr3	84615435	84615866	SRR8284512_trimmed.fq.sort.sort.q10.rmdup.narrowPeak_peak_42716	1256	.	20.6429	128.86	125.602	260
chr3	84619501	84619685	SRR8284512_trimmed.fq.sort.sort.q10.rmdup.narrowPeak_peak_42717	94	.	4.46717	11.7927	9.481	124
chr3	84651912	84652127	SRR8284512_trimmed.fq.sort.sort.q10.rmdup.narrowPeak_peak_42718	105	.	6.98356	12.8906	10.5526	77
chr3	84658051	84658261	SRR8284512_trimmed.fq.sort.sort.q10.rmdup.narrowPeak_peak_42719	168	.	7.44528	19.2541	16.8242	129
chr3	84658931	84659255	SRR8284512_trimmed.fq.sort.sort.q10.rmdup.narrowPeak_peak_42720	505	.	14.7611	53.2968	50.5711	165
chr3	84664658	84664969	SRR8284512_trimmed.fq.sort.sort.q10.rmdup.narrowPeak_peak_42721	334	.	14.1221	36.0713	33.4754	187
chr3	84692669	84693356	SRR8284512_trimmed.fq.sort.sort.q10.rmdup.narrowPeak_peak_42722	1800	.	26.6309	183.901	180.052	363
chr3	84706976	84707336	SRR8284512_trimmed.fq.sort.sort.q10.rmdup.narrowPeak_peak_42723	465	.	17.401	49.2926	46.5956	181
chr3	84713019	84713289	SRR8284512_trimmed.fq.sort.sort.q10.rmdup.narrowPeak_peak_42724	172	.	9.31142	19.6984	17.261	135
chr3	84737186	84737429	SRR8284512_trimmed.fq.sort.sort.q10.rmdup.narrowPeak_peak_42725	160	.	8.92344	18.515	16.0924	131
chr3	84745592	84745754	SRR8284512_trimmed.fq.sort.sort.q10.rmdup.narrowPeak_peak_42726	38	.	4.26773	6.04816	3.88613	63
chr3	84818354	84818516	SRR8284512_trimmed.fq.sort.sort.q10.rmdup.narrowPeak_peak_42727	46	.	4.58015	6.81252	4.6324	41
chr3	84843617	84844050	SRR8284512_trimmed.fq.sort.sort.q10.rmdup.narrowPeak_peak_42728	1837	.	27.4903	187.606	183.702	181
chr3	84889694	84890067	SRR8284512_trimmed.fq.sort.sort.q10.rmdup.narrowPeak_peak_42729	1103	.	24.1591	113.443	110.306	165
chr3	84906492	84906999	SRR8284512_trimmed.fq.sort.sort.q10.rmdup.narrowPeak_peak_42730	1241	.	25.1485	127.379	124.133	234
chr3	84914086	84914631	SRR8284512_trimmed.fq.sort.sort.q10.rmdup.narrowPeak_peak_42731	184	.	8.78569	20.8842	18.4354	366
chr3	84921988	84922509	SRR8284512_trimmed.fq.sort.sort.q10.rmdup.narrowPeak_peak_42732	1098	.	24.3856	113.02	109.886	210
chr3	84927946	84928261	SRR8284512_trimmed.fq.sort.sort.q10.rmdup.narrowPeak_peak_42733	233	.	11.2513	25.8673	23.3622	161
chr3	84936291	84936627	SRR8284512_trimmed.fq.sort.sort.q10.rmdup.narrowPeak_peak_42734	641	.	19.8688	67.018	64.1988	158
chr3	84978196	84978385	SRR8284512_trimmed.fq.sort.sort.q10.rmdup.narrowPeak_peak_42735	56	.	5.04368	7.85437	5.63071	50
chr3	85180140	85180367	SRR8284512_trimmed.fq.sort.sort.q10.rmdup.narrowPeak_peak_42736	95	.	6.59559	11.8311	9.51283	110
chr3	85275202	85275645	SRR8284512_trimmed.fq.sort.sort.q10.rmdup.narrowPeak_peak_42737	449	.	15.6941	47.6744	44.9891	183
chr3	85461215	85461403	SRR8284512_trimmed.fq.sort.sort.q10.rmdup.narrowPeak_peak_42738	75	.	5.81964	9.78735	7.51283	74
chr3	85480678	85481167	SRR8284512_trimmed.fq.sort.sort.q10.rmdup.narrowPeak_peak_42739	1150	.	26.2322	118.203	115.03	160
chr3	85495646	85495821	SRR8284512_trimmed.fq.sort.sort.q10.rmdup.narrowPeak_peak_42740	84	.	6.20761	10.7962	8.49896	53
chr3	85522201	85522462	SRR8284512_trimmed.fq.sort.sort.q10.rmdup.narrowPeak_peak_42741	615	.	20.2638	64.3557	61.5543	144
chr3	85543673	85544053	SRR8284512_trimmed.fq.sort.sort.q10.rmdup.narrowPeak_peak_42742	922	.	22.7543	95.2404	92.2333	218
chr3	85554368	85554663	SRR8284512_trimmed.fq.sort.sort.q10.rmdup.narrowPeak_peak_42743	337	.	12.08	36.3154	33.7175	146
chr3	85556828	85557156	SRR8284512_trimmed.fq.sort.sort.q10.rmdup.narrowPeak_peak_42744	129	.	6.86735	15.3019	12.9249	146
chr3	85571283	85571633	SRR8284512_trimmed.fq.sort.sort.q10.rmdup.narrowPeak_peak_42745	1385	.	17.774	141.939	138.568	182
chr3	85573689	85574087	SRR8284512_trimmed.fq.sort.sort.q10.rmdup.narrowPeak_peak_42746	900	.	13.4706	93.0091	90.0172	242
chr3	85574564	85574750	SRR8284512_trimmed.fq.sort.sort.q10.rmdup.narrowPeak_peak_42747	86	.	3.78823	10.9019	8.60311	86
chr3	85595709	85596044	SRR8284512_trimmed.fq.sort.sort.q10.rmdup.narrowPeak_peak_42748	184	.	9.69939	20.8995	18.4479	151
chr3	85601942	85602176	SRR8284512_trimmed.fq.sort.sort.q10.rmdup.narrowPeak_peak_42749	65	.	5.43166	8.80611	6.55593	119
chr3	85618955	85619193	SRR8284512_trimmed.fq.sort.sort.q10.rmdup.narrowPeak_peak_42750	160	.	8.92344	18.515	16.0924	100
chr3	85652311	85652479	SRR8284512_trimmed.fq.sort.sort.q10.rmdup.narrowPeak_peak_42751	75	.	5.81964	9.78735	7.51283	77
chr3	85707292	85707894	SRR8284512_trimmed.fq.sort.sort.q10.rmdup.narrowPeak_peak_42752	1996	.	26.8802	203.809	199.642	380
chr3	85734493	85734735	SRR8284512_trimmed.fq.sort.sort.q10.rmdup.narrowPeak_peak_42753	184	.	9.69939	20.8995	18.4479	94
chr3	85773467	85773754	SRR8284512_trimmed.fq.sort.sort.q10.rmdup.narrowPeak_peak_42754	756	.	21.709	78.5098	75.6144	135
chr3	85917433	85918007	SRR8284512_trimmed.fq.sort.sort.q10.rmdup.narrowPeak_peak_42755	1398	.	23.868	143.208	139.826	379
chr3	85923924	85924472	SRR8284512_trimmed.fq.sort.sort.q10.rmdup.narrowPeak_peak_42756	2063	.	25.7133	210.615	206.32	257
chr3	85972231	85972393	SRR8284512_trimmed.fq.sort.sort.q10.rmdup.narrowPeak_peak_42757	38	.	4.26773	6.04816	3.88613	22
chr3	85987693	85987926	SRR8284512_trimmed.fq.sort.sort.q10.rmdup.narrowPeak_peak_42758	196	.	10.0874	22.1176	19.652	122
chr3	86002423	86002860	SRR8284512_trimmed.fq.sort.sort.q10.rmdup.narrowPeak_peak_42759	819	.	20.5154	84.8743	81.9369	199
chr3	86013576	86013768	SRR8284512_trimmed.fq.sort.sort.q10.rmdup.narrowPeak_peak_42760	38	.	4.26773	6.04816	3.88613	96
chr3	86043496	86043679	SRR8284512_trimmed.fq.sort.sort.q10.rmdup.narrowPeak_peak_42761	47	.	4.65571	6.93425	4.73985	81
chr3	86048119	86048328	SRR8284512_trimmed.fq.sort.sort.q10.rmdup.narrowPeak_peak_42762	127	.	7.75951	15.0781	12.7037	119
chr3	86069886	86070211	SRR8284512_trimmed.fq.sort.sort.q10.rmdup.narrowPeak_peak_42763	698	.	19.3302	72.7572	69.8998	157
chr3	86075662	86075971	SRR8284512_trimmed.fq.sort.sort.q10.rmdup.narrowPeak_peak_42764	698	.	21.0229	72.7277	69.8705	150
chr3	86091806	86092019	SRR8284512_trimmed.fq.sort.sort.q10.rmdup.narrowPeak_peak_42765	118	.	7.23118	14.1762	11.817	137
chr3	86109966	86110481	SRR8284512_trimmed.fq.sort.sort.q10.rmdup.narrowPeak_peak_42766	777	.	18.6967	80.6972	77.7874	266
chr3	86116964	86117324	SRR8284512_trimmed.fq.sort.sort.q10.rmdup.narrowPeak_peak_42767	1192	.	24.7153	122.443	119.237	177
chr3	86122175	86122498	SRR8284512_trimmed.fq.sort.sort.q10.rmdup.narrowPeak_peak_42768	504	.	16.5239	53.1253	50.4007	161
chr3	86129784	86130133	SRR8284512_trimmed.fq.sort.sort.q10.rmdup.narrowPeak_peak_42769	2306	.	29.8137	235.512	230.62	171
chr3	86142563	86142954	SRR8284512_trimmed.fq.sort.sort.q10.rmdup.narrowPeak_peak_42770	1098	.	22.08	112.985	109.851	179
chr3	86152693	86152884	SRR8284512_trimmed.fq.sort.sort.q10.rmdup.narrowPeak_peak_42771	75	.	5.81964	9.78735	7.51283	118
chr3	86225251	86225413	SRR8284512_trimmed.fq.sort.sort.q10.rmdup.narrowPeak_peak_42772	38	.	4.26773	6.04816	3.88613	73
chr3	86268197	86268691	SRR8284512_trimmed.fq.sort.sort.q10.rmdup.narrowPeak_peak_42773	2098	.	30.7215	214.185	209.817	304
chr3	86309287	86309559	SRR8284512_trimmed.fq.sort.sort.q10.rmdup.narrowPeak_peak_42774	157	.	8.72468	18.1743	15.7586	153
chr3	86328205	86328389	SRR8284512_trimmed.fq.sort.sort.q10.rmdup.narrowPeak_peak_42775	55	.	4.43434	7.72032	5.50947	102
chr3	86328545	86329034	SRR8284512_trimmed.fq.sort.sort.q10.rmdup.narrowPeak_peak_42776	535	.	16.5195	56.2517	53.5053	136
chr3	86355115	86355290	SRR8284512_trimmed.fq.sort.sort.q10.rmdup.narrowPeak_peak_42777	95	.	6.59559	11.8311	9.51283	120
chr3	86359834	86360073	SRR8284512_trimmed.fq.sort.sort.q10.rmdup.narrowPeak_peak_42778	38	.	4.26773	6.04816	3.88613	95
chr3	86364199	86364387	SRR8284512_trimmed.fq.sort.sort.q10.rmdup.narrowPeak_peak_42779	75	.	5.81964	9.78735	7.51283	102
chr3	86536845	86537085	SRR8284512_trimmed.fq.sort.sort.q10.rmdup.narrowPeak_peak_42780	201	.	9.72492	22.6	20.1302	106
chr3	86548165	86548627	SRR8284512_trimmed.fq.sort.sort.q10.rmdup.narrowPeak_peak_42781	125	.	5.68784	14.8967	12.5289	169
chr3	86550507	86550827	SRR8284512_trimmed.fq.sort.sort.q10.rmdup.narrowPeak_peak_42782	127	.	5.76105	15.0703	12.7005	158
chr3	86668043	86668507	SRR8284512_trimmed.fq.sort.sort.q10.rmdup.narrowPeak_peak_42783	454	.	15.5308	48.1159	45.4271	249
chr3	86689333	86689566	SRR8284512_trimmed.fq.sort.sort.q10.rmdup.narrowPeak_peak_42784	105	.	6.98356	12.8906	10.5526	108
chr3	86702577	86702913	SRR8284512_trimmed.fq.sort.sort.q10.rmdup.narrowPeak_peak_42785	612	.	19.238	64.099	61.2991	153
chr3	86761636	86762096	SRR8284512_trimmed.fq.sort.sort.q10.rmdup.narrowPeak_peak_42786	2007	.	26.0636	204.95	200.762	230
chr3	86763623	86763805	SRR8284512_trimmed.fq.sort.sort.q10.rmdup.narrowPeak_peak_42787	88	.	4.14536	11.1864	8.88354	145
chr3	86779644	86779981	SRR8284512_trimmed.fq.sort.sort.q10.rmdup.narrowPeak_peak_42788	600	.	17.7795	62.8431	60.0518	155
chr3	86788520	86789203	SRR8284512_trimmed.fq.sort.sort.q10.rmdup.narrowPeak_peak_42789	1418	.	22.3626	145.242	141.841	370
chr3	86796587	86797312	SRR8284512_trimmed.fq.sort.sort.q10.rmdup.narrowPeak_peak_42790	1482	.	20.7657	151.74	148.276	347
chr3	86808092	86808411	SRR8284512_trimmed.fq.sort.sort.q10.rmdup.narrowPeak_peak_42791	731	.	10.8922	75.9839	73.1053	171
chr3	86812697	86813112	SRR8284512_trimmed.fq.sort.sort.q10.rmdup.narrowPeak_peak_42792	2028	.	21.4193	207.105	202.878	178
chr3	86835256	86835569	SRR8284512_trimmed.fq.sort.sort.q10.rmdup.narrowPeak_peak_42793	436	.	15.3738	46.3106	43.6353	154
chr3	86871112	86871277	SRR8284512_trimmed.fq.sort.sort.q10.rmdup.narrowPeak_peak_42794	65	.	5.43166	8.80611	6.55593	71
chr3	86915370	86915701	SRR8284512_trimmed.fq.sort.sort.q10.rmdup.narrowPeak_peak_42795	239	.	11.2418	26.4538	23.9437	157
chr3	86953852	86954204	SRR8284512_trimmed.fq.sort.sort.q10.rmdup.narrowPeak_peak_42796	1116	.	26.9534	114.846	111.698	151
chr3	86968456	86968618	SRR8284512_trimmed.fq.sort.sort.q10.rmdup.narrowPeak_peak_42797	38	.	4.26773	6.04816	3.88613	54
chr3	86976522	86976969	SRR8284512_trimmed.fq.sort.sort.q10.rmdup.narrowPeak_peak_42798	1939	.	28.1931	197.97	193.903	237
chr3	87030784	87031245	SRR8284512_trimmed.fq.sort.sort.q10.rmdup.narrowPeak_peak_42799	1652	.	15.5129	168.901	165.249	246
chr3	87033390	87033777	SRR8284512_trimmed.fq.sort.sort.q10.rmdup.narrowPeak_peak_42800	1605	.	15.2289	164.123	160.526	192
chr3	87082117	87082625	SRR8284512_trimmed.fq.sort.sort.q10.rmdup.narrowPeak_peak_42801	1858	.	25.6884	189.762	185.825	308
chr3	87089774	87090403	SRR8284512_trimmed.fq.sort.sort.q10.rmdup.narrowPeak_peak_42802	2124	.	26.602	216.894	212.467	344
chr3	87119752	87119971	SRR8284512_trimmed.fq.sort.sort.q10.rmdup.narrowPeak_peak_42803	84	.	6.20761	10.7962	8.49896	52
chr3	87143397	87143569	SRR8284512_trimmed.fq.sort.sort.q10.rmdup.narrowPeak_peak_42804	47	.	4.65571	6.93425	4.73985	89
chr3	87156192	87156420	SRR8284512_trimmed.fq.sort.sort.q10.rmdup.narrowPeak_peak_42805	107	.	6.61157	13.0933	10.7526	111
chr3	87175568	87175945	SRR8284512_trimmed.fq.sort.sort.q10.rmdup.narrowPeak_peak_42806	1154	.	21.1295	118.611	115.435	178
chr3	87200895	87201169	SRR8284512_trimmed.fq.sort.sort.q10.rmdup.narrowPeak_peak_42807	116	.	7.37154	13.9733	11.6166	158
chr3	87243634	87244050	SRR8284512_trimmed.fq.sort.sort.q10.rmdup.narrowPeak_peak_42808	1118	.	20.1891	115.009	111.86	220
chr3	87244694	87244905	SRR8284512_trimmed.fq.sort.sort.q10.rmdup.narrowPeak_peak_42809	213	.	7.13465	23.8022	21.3193	94
chr3	87287358	87287551	SRR8284512_trimmed.fq.sort.sort.q10.rmdup.narrowPeak_peak_42810	95	.	6.59559	11.8311	9.51283	106
chr3	87309952	87310257	SRR8284512_trimmed.fq.sort.sort.q10.rmdup.narrowPeak_peak_42811	246	.	11.6393	27.1472	24.6295	149
chr3	87323876	87324272	SRR8284512_trimmed.fq.sort.sort.q10.rmdup.narrowPeak_peak_42812	1096	.	24.2925	112.803	109.67	137
chr3	87408167	87408494	SRR8284512_trimmed.fq.sort.sort.q10.rmdup.narrowPeak_peak_42813	867	.	13.0019	89.677	86.7074	145
chr3	87411190	87411535	SRR8284512_trimmed.fq.sort.sort.q10.rmdup.narrowPeak_peak_42814	1714	.	20.5489	175.175	171.445	160
chr3	87420701	87420959	SRR8284512_trimmed.fq.sort.sort.q10.rmdup.narrowPeak_peak_42815	184	.	9.69939	20.8995	18.4479	121
chr3	87422483	87422645	SRR8284512_trimmed.fq.sort.sort.q10.rmdup.narrowPeak_peak_42816	56	.	5.04368	7.85437	5.63071	66
chr3	87489535	87489809	SRR8284512_trimmed.fq.sort.sort.q10.rmdup.narrowPeak_peak_42817	284	.	12.0209	30.9719	28.4199	145
chr3	87491456	87491751	SRR8284512_trimmed.fq.sort.sort.q10.rmdup.narrowPeak_peak_42818	250	.	10.851	27.5721	25.0509	160
chr3	87499100	87499522	SRR8284512_trimmed.fq.sort.sort.q10.rmdup.narrowPeak_peak_42819	2267	.	26.2455	231.549	226.767	215
chr3	87504371	87504715	SRR8284512_trimmed.fq.sort.sort.q10.rmdup.narrowPeak_peak_42820	1290	.	12.4042	132.307	129.02	179
chr3	87508139	87508619	SRR8284512_trimmed.fq.sort.sort.q10.rmdup.narrowPeak_peak_42821	1828	.	16.105	186.692	182.801	249
chr3	87562351	87562967	SRR8284512_trimmed.fq.sort.sort.q10.rmdup.narrowPeak_peak_42822	2117	.	24.8477	216.122	211.712	235
chr3	87582631	87582908	SRR8284512_trimmed.fq.sort.sort.q10.rmdup.narrowPeak_peak_42823	469	.	17.6122	49.6714	46.9714	120
chr3	87616530	87616933	SRR8284512_trimmed.fq.sort.sort.q10.rmdup.narrowPeak_peak_42824	126	.	7.46163	15.0257	12.6564	219
chr3	87624162	87624355	SRR8284512_trimmed.fq.sort.sort.q10.rmdup.narrowPeak_peak_42825	149	.	8.53547	17.3499	14.9427	117
chr3	87660027	87660364	SRR8284512_trimmed.fq.sort.sort.q10.rmdup.narrowPeak_peak_42826	693	.	17.2016	72.1716	69.3181	183
chr3	87736302	87736792	SRR8284512_trimmed.fq.sort.sort.q10.rmdup.narrowPeak_peak_42827	250	.	11.5465	27.6003	25.0788	182
chr3	87748922	87749473	SRR8284512_trimmed.fq.sort.sort.q10.rmdup.narrowPeak_peak_42828	1393	.	24.0342	142.731	139.353	294
chr3	87755874	87756256	SRR8284512_trimmed.fq.sort.sort.q10.rmdup.narrowPeak_peak_42829	1252	.	23.0268	128.524	125.269	237
chr3	87769090	87769360	SRR8284512_trimmed.fq.sort.sort.q10.rmdup.narrowPeak_peak_42830	572	.	8.98065	60.0407	57.2684	120
chr3	87770089	87770812	SRR8284512_trimmed.fq.sort.sort.q10.rmdup.narrowPeak_peak_42831	1850	.	19.4712	188.977	185.053	374
chr3	87795398	87796098	SRR8284512_trimmed.fq.sort.sort.q10.rmdup.narrowPeak_peak_42832	1118	.	20.1891	115.009	111.86	359
chr3	87809272	87809462	SRR8284512_trimmed.fq.sort.sort.q10.rmdup.narrowPeak_peak_42833	75	.	5.81964	9.78735	7.51283	108
chr3	87816586	87817118	SRR8284512_trimmed.fq.sort.sort.q10.rmdup.narrowPeak_peak_42834	1992	.	26.4713	203.398	199.238	298
chr3	87833543	87833793	SRR8284512_trimmed.fq.sort.sort.q10.rmdup.narrowPeak_peak_42835	197	.	7.89816	22.2115	19.7451	137
chr3	87838665	87839215	SRR8284512_trimmed.fq.sort.sort.q10.rmdup.narrowPeak_peak_42836	2068	.	22.9418	211.108	206.804	195
chr3	87844000	87844271	SRR8284512_trimmed.fq.sort.sort.q10.rmdup.narrowPeak_peak_42837	316	.	11.0722	34.2269	31.6459	136
chr3	87859774	87860363	SRR8284512_trimmed.fq.sort.sort.q10.rmdup.narrowPeak_peak_42838	1895	.	23.5166	193.545	189.55	252
chr3	87865720	87865918	SRR8284512_trimmed.fq.sort.sort.q10.rmdup.narrowPeak_peak_42839	59	.	5.03235	8.14716	5.91793	101
chr3	87876479	87876846	SRR8284512_trimmed.fq.sort.sort.q10.rmdup.narrowPeak_peak_42840	295	.	12.6546	32.1163	29.5541	136
chr3	87882261	87882435	SRR8284512_trimmed.fq.sort.sort.q10.rmdup.narrowPeak_peak_42841	60	.	4.90613	8.251	6.01976	58
chr3	87887468	87887691	SRR8284512_trimmed.fq.sort.sort.q10.rmdup.narrowPeak_peak_42842	246	.	10.3018	27.1384	24.6225	142
chr3	87917076	87917343	SRR8284512_trimmed.fq.sort.sort.q10.rmdup.narrowPeak_peak_42843	169	.	7.75857	19.4095	16.978	132
chr3	87920351	87920833	SRR8284512_trimmed.fq.sort.sort.q10.rmdup.narrowPeak_peak_42844	114	.	6.10345	13.7996	11.4501	281
chr3	87930550	87930919	SRR8284512_trimmed.fq.sort.sort.q10.rmdup.narrowPeak_peak_42845	1190	.	18.3629	122.227	119.023	178
chr3	87935717	87936156	SRR8284512_trimmed.fq.sort.sort.q10.rmdup.narrowPeak_peak_42846	2194	.	22.4655	223.997	219.405	177
chr3	87960959	87961523	SRR8284512_trimmed.fq.sort.sort.q10.rmdup.narrowPeak_peak_42847	2070	.	26.7241	211.311	207.003	153
chr3	87970099	87970707	SRR8284512_trimmed.fq.sort.sort.q10.rmdup.narrowPeak_peak_42848	1714	.	21.9076	175.152	171.422	180
chr3	87986800	87987486	SRR8284512_trimmed.fq.sort.sort.q10.rmdup.narrowPeak_peak_42849	2283	.	19.5322	233.16	228.334	323
chr3	88002789	88003056	SRR8284512_trimmed.fq.sort.sort.q10.rmdup.narrowPeak_peak_42850	149	.	5.31023	17.3245	14.9211	172
chr3	88006136	88006499	SRR8284512_trimmed.fq.sort.sort.q10.rmdup.narrowPeak_peak_42851	1047	.	11.7433	107.873	104.777	167
chr3	88010650	88011245	SRR8284512_trimmed.fq.sort.sort.q10.rmdup.narrowPeak_peak_42852	1088	.	12.3664	111.971	108.844	202
chr3	88018438	88018617	SRR8284512_trimmed.fq.sort.sort.q10.rmdup.narrowPeak_peak_42853	38	.	4.26773	6.04816	3.88613	116
chr3	88027816	88028222	SRR8284512_trimmed.fq.sort.sort.q10.rmdup.narrowPeak_peak_42854	990	.	18.1491	102.071	99.016	171
chr3	88028528	88028708	SRR8284512_trimmed.fq.sort.sort.q10.rmdup.narrowPeak_peak_42855	144	.	5.67651	16.8364	14.4385	105
chr3	88071811	88072245	SRR8284512_trimmed.fq.sort.sort.q10.rmdup.narrowPeak_peak_42856	1614	.	24.4282	165.085	161.477	206
chr3	88081158	88081331	SRR8284512_trimmed.fq.sort.sort.q10.rmdup.narrowPeak_peak_42857	117	.	7.18907	14.1035	11.7453	102
chr3	88087714	88088134	SRR8284512_trimmed.fq.sort.sort.q10.rmdup.narrowPeak_peak_42858	1667	.	26.8212	170.445	166.774	161
chr3	88106219	88106381	SRR8284512_trimmed.fq.sort.sort.q10.rmdup.narrowPeak_peak_42859	38	.	4.26773	6.04816	3.88613	37
chr3	88130840	88131059	SRR8284512_trimmed.fq.sort.sort.q10.rmdup.narrowPeak_peak_42860	55	.	4.9927	7.77148	5.55944	105
chr3	88134880	88135042	SRR8284512_trimmed.fq.sort.sort.q10.rmdup.narrowPeak_peak_42861	63	.	4.89596	8.55368	6.317	65
chr3	88137888	88138050	SRR8284512_trimmed.fq.sort.sort.q10.rmdup.narrowPeak_peak_42862	32	.	3.44675	5.36898	3.239	81
chr3	88141856	88142173	SRR8284512_trimmed.fq.sort.sort.q10.rmdup.narrowPeak_peak_42863	322	.	11.3564	34.826	32.2405	175
chr3	88150517	88150847	SRR8284512_trimmed.fq.sort.sort.q10.rmdup.narrowPeak_peak_42864	355	.	12.6488	38.1314	35.5183	184
chr3	88157962	88158331	SRR8284512_trimmed.fq.sort.sort.q10.rmdup.narrowPeak_peak_42865	1080	.	20.7175	111.163	108.043	151
chr3	88173381	88173849	SRR8284512_trimmed.fq.sort.sort.q10.rmdup.narrowPeak_peak_42866	1483	.	23.5476	151.774	148.31	237
chr3	88186510	88186850	SRR8284512_trimmed.fq.sort.sort.q10.rmdup.narrowPeak_peak_42867	373	.	12.2574	40.0239	37.396	146
chr3	88191997	88192621	SRR8284512_trimmed.fq.sort.sort.q10.rmdup.narrowPeak_peak_42868	1966	.	22.268	200.722	196.608	387
chr3	88220893	88221218	SRR8284512_trimmed.fq.sort.sort.q10.rmdup.narrowPeak_peak_42869	996	.	23.6133	102.73	99.6704	151
chr3	88235159	88235531	SRR8284512_trimmed.fq.sort.sort.q10.rmdup.narrowPeak_peak_42870	642	.	9.47961	67.0197	64.2005	178
chr3	88237492	88238306	SRR8284512_trimmed.fq.sort.sort.q10.rmdup.narrowPeak_peak_42871	476	.	7.26011	50.3902	47.6851	184
chr3	88242558	88242879	SRR8284512_trimmed.fq.sort.sort.q10.rmdup.narrowPeak_peak_42872	672	.	6.75074	70.1336	67.2936	160
chr3	88244088	88244431	SRR8284512_trimmed.fq.sort.sort.q10.rmdup.narrowPeak_peak_42873	983	.	9.34653	101.372	98.3223	178
chr3	88245811	88246212	SRR8284512_trimmed.fq.sort.sort.q10.rmdup.narrowPeak_peak_42874	1339	.	11.4362	137.261	133.932	233
chr3	88274039	88274390	SRR8284512_trimmed.fq.sort.sort.q10.rmdup.narrowPeak_peak_42875	744	.	14.2193	77.2937	74.4063	179
chr3	88276590	88276922	SRR8284512_trimmed.fq.sort.sort.q10.rmdup.narrowPeak_peak_42876	453	.	10.5578	48.0702	45.3817	159
chr3	88285917	88286175	SRR8284512_trimmed.fq.sort.sort.q10.rmdup.narrowPeak_peak_42877	84	.	5.76517	10.7947	8.49896	148
chr3	88292003	88292349	SRR8284512_trimmed.fq.sort.sort.q10.rmdup.narrowPeak_peak_42878	961	.	19.5608	99.2001	96.1656	173
chr3	88296655	88296903	SRR8284512_trimmed.fq.sort.sort.q10.rmdup.narrowPeak_peak_42879	60	.	4.00427	8.27547	6.04387	136
chr3	88304422	88304606	SRR8284512_trimmed.fq.sort.sort.q10.rmdup.narrowPeak_peak_42880	84	.	6.20761	10.7962	8.49896	55
chr3	88331096	88331654	SRR8284512_trimmed.fq.sort.sort.q10.rmdup.narrowPeak_peak_42881	1010	.	20.0834	104.106	101.037	399
chr3	88354884	88355125	SRR8284512_trimmed.fq.sort.sort.q10.rmdup.narrowPeak_peak_42882	116	.	7.37154	13.9733	11.6166	121
chr3	88374100	88374411	SRR8284512_trimmed.fq.sort.sort.q10.rmdup.narrowPeak_peak_42883	38	.	4.26773	6.04816	3.88613	141
chr3	88379807	88380013	SRR8284512_trimmed.fq.sort.sort.q10.rmdup.narrowPeak_peak_42884	95	.	6.59559	11.8311	9.51283	108
chr3	88387890	88388091	SRR8284512_trimmed.fq.sort.sort.q10.rmdup.narrowPeak_peak_42885	105	.	6.98356	12.8906	10.5526	112
chr3	88406833	88407439	SRR8284512_trimmed.fq.sort.sort.q10.rmdup.narrowPeak_peak_42886	1508	.	20.5023	154.367	150.877	387
chr3	88428719	88428944	SRR8284512_trimmed.fq.sort.sort.q10.rmdup.narrowPeak_peak_42887	116	.	7.37154	13.9733	11.6166	93
chr3	88436600	88436952	SRR8284512_trimmed.fq.sort.sort.q10.rmdup.narrowPeak_peak_42888	731	.	11.0608	76.079	73.1998	206
chr3	88437013	88437258	SRR8284512_trimmed.fq.sort.sort.q10.rmdup.narrowPeak_peak_42889	240	.	5.83765	26.6085	24.0972	121
chr3	88440407	88440895	SRR8284512_trimmed.fq.sort.sort.q10.rmdup.narrowPeak_peak_42890	935	.	13.1063	96.5364	93.5204	147
chr3	88467132	88467798	SRR8284512_trimmed.fq.sort.sort.q10.rmdup.narrowPeak_peak_42891	1942	.	23.7733	198.359	194.285	226
chr3	88476492	88476664	SRR8284512_trimmed.fq.sort.sort.q10.rmdup.narrowPeak_peak_42892	64	.	3.41804	8.72326	6.48322	82
chr3	88477677	88478172	SRR8284512_trimmed.fq.sort.sort.q10.rmdup.narrowPeak_peak_42893	1696	.	20.9774	173.323	169.617	275
chr3	88483479	88484140	SRR8284512_trimmed.fq.sort.sort.q10.rmdup.narrowPeak_peak_42894	1799	.	19.2923	183.753	179.906	290
chr3	88488376	88488638	SRR8284512_trimmed.fq.sort.sort.q10.rmdup.narrowPeak_peak_42895	451	.	8.22736	47.8718	45.1848	133
chr3	88505903	88506086	SRR8284512_trimmed.fq.sort.sort.q10.rmdup.narrowPeak_peak_42896	61	.	4.1606	8.34189	6.10915	121
chr3	88509596	88510011	SRR8284512_trimmed.fq.sort.sort.q10.rmdup.narrowPeak_peak_42897	550	.	13.8657	57.8406	55.0832	232
chr3	88522058	88522535	SRR8284512_trimmed.fq.sort.sort.q10.rmdup.narrowPeak_peak_42898	1773	.	15.5964	181.182	177.371	214
chr3	88526185	88526674	SRR8284512_trimmed.fq.sort.sort.q10.rmdup.narrowPeak_peak_42899	1601	.	14.0485	163.704	160.112	233
chr3	88533983	88534156	SRR8284512_trimmed.fq.sort.sort.q10.rmdup.narrowPeak_peak_42900	77	.	4.98355	10.0475	7.76887	79
chr3	88544503	88544903	SRR8284512_trimmed.fq.sort.sort.q10.rmdup.narrowPeak_peak_42901	618	.	15.3932	64.6427	61.8393	250
chr3	88554280	88554442	SRR8284512_trimmed.fq.sort.sort.q10.rmdup.narrowPeak_peak_42902	26	.	3.46916	4.75597	2.66056	21
chr3	88554623	88554785	SRR8284512_trimmed.fq.sort.sort.q10.rmdup.narrowPeak_peak_42903	27	.	3.52316	4.84509	2.74707	65
chr3	88572279	88572493	SRR8284512_trimmed.fq.sort.sort.q10.rmdup.narrowPeak_peak_42904	116	.	7.37154	13.9733	11.6166	114
chr3	88580592	88580788	SRR8284512_trimmed.fq.sort.sort.q10.rmdup.narrowPeak_peak_42905	95	.	6.59559	11.8311	9.51283	61
chr3	88581671	88581896	SRR8284512_trimmed.fq.sort.sort.q10.rmdup.narrowPeak_peak_42906	56	.	5.04368	7.85437	5.63071	134
chr3	88591734	88592500	SRR8284512_trimmed.fq.sort.sort.q10.rmdup.narrowPeak_peak_42907	1639	.	22.3747	167.616	163.979	352
chr3	88603602	88604007	SRR8284512_trimmed.fq.sort.sort.q10.rmdup.narrowPeak_peak_42908	1375	.	14.9414	140.908	137.546	186
chr3	88607417	88607817	SRR8284512_trimmed.fq.sort.sort.q10.rmdup.narrowPeak_peak_42909	1588	.	16.1971	162.406	158.828	171
chr3	88612764	88612927	SRR8284512_trimmed.fq.sort.sort.q10.rmdup.narrowPeak_peak_42910	56	.	4.83526	7.81764	5.60469	48
chr3	88622039	88622337	SRR8284512_trimmed.fq.sort.sort.q10.rmdup.narrowPeak_peak_42911	38	.	4.09864	6.02801	3.8799	143
chr3	88632233	88632542	SRR8284512_trimmed.fq.sort.sort.q10.rmdup.narrowPeak_peak_42912	849	.	22.7855	87.9438	84.986	152
chr3	88640499	88641065	SRR8284512_trimmed.fq.sort.sort.q10.rmdup.narrowPeak_peak_42913	1541	.	22.4609	157.666	154.141	348
chr3	88677288	88677691	SRR8284512_trimmed.fq.sort.sort.q10.rmdup.narrowPeak_peak_42914	1610	.	26.2025	164.633	161.031	224
chr3	88684585	88684891	SRR8284512_trimmed.fq.sort.sort.q10.rmdup.narrowPeak_peak_42915	178	.	7.25626	20.2831	17.8402	123
chr3	88685384	88685590	SRR8284512_trimmed.fq.sort.sort.q10.rmdup.narrowPeak_peak_42916	138	.	6.26512	16.2337	13.8422	74
chr3	88686199	88686400	SRR8284512_trimmed.fq.sort.sort.q10.rmdup.narrowPeak_peak_42917	70	.	4.47418	9.31693	7.058	88
chr3	88695618	88695839	SRR8284512_trimmed.fq.sort.sort.q10.rmdup.narrowPeak_peak_42918	54	.	4.93134	7.67151	5.46155	73
chr3	88707492	88707719	SRR8284512_trimmed.fq.sort.sort.q10.rmdup.narrowPeak_peak_42919	38	.	4.26773	6.04816	3.88613	125
chr3	88913518	88913852	SRR8284512_trimmed.fq.sort.sort.q10.rmdup.narrowPeak_peak_42927	43	.	4.39014	6.50491	4.33212	263
chr3	88918944	88919108	SRR8284512_trimmed.fq.sort.sort.q10.rmdup.narrowPeak_peak_42928	47	.	4.65571	6.93425	4.73985	147
chr3	88925687	88926006	SRR8284512_trimmed.fq.sort.sort.q10.rmdup.narrowPeak_peak_42929	243	.	11.4504	26.8185	24.3053	159
chr3	88933039	88933218	SRR8284512_trimmed.fq.sort.sort.q10.rmdup.narrowPeak_peak_42930	38	.	4.26773	6.04816	3.88613	103
chr3	88939650	88940378	SRR8284512_trimmed.fq.sort.sort.q10.rmdup.narrowPeak_peak_42931	1399	.	19.2066	143.331	139.947	277
chr3	88947816	88948015	SRR8284512_trimmed.fq.sort.sort.q10.rmdup.narrowPeak_peak_42932	114	.	5.91884	13.8243	11.4745	88
chr3	88950809	88951177	SRR8284512_trimmed.fq.sort.sort.q10.rmdup.narrowPeak_peak_42933	227	.	9.08808	25.2908	22.7927	147
chr3	88990946	88991150	SRR8284512_trimmed.fq.sort.sort.q10.rmdup.narrowPeak_peak_42934	56	.	5.04368	7.85437	5.63071	103
chr3	89030874	89031329	SRR8284512_trimmed.fq.sort.sort.q10.rmdup.narrowPeak_peak_42935	693	.	17.9324	72.2236	69.3698	244
chr3	89058814	89059218	SRR8284512_trimmed.fq.sort.sort.q10.rmdup.narrowPeak_peak_42936	1332	.	24.5962	136.603	133.279	157
chr3	89087299	89087952	SRR8284512_trimmed.fq.sort.sort.q10.rmdup.narrowPeak_peak_42937	1383	.	19.2293	141.678	138.309	359
chr3	89090714	89090973	SRR8284512_trimmed.fq.sort.sort.q10.rmdup.narrowPeak_peak_42938	164	.	5.31565	18.8344	16.4087	87
chr3	89100999	89101161	SRR8284512_trimmed.fq.sort.sort.q10.rmdup.narrowPeak_peak_42939	68	.	5.20562	9.09753	6.84232	61
chr3	89102055	89102286	SRR8284512_trimmed.fq.sort.sort.q10.rmdup.narrowPeak_peak_42940	138	.	7.64424	16.2795	13.8874	126
chr3	89115504	89115797	SRR8284512_trimmed.fq.sort.sort.q10.rmdup.narrowPeak_peak_42941	515	.	17.1179	54.2799	51.5472	148
chr3	89121939	89122101	SRR8284512_trimmed.fq.sort.sort.q10.rmdup.narrowPeak_peak_42942	38	.	4.26773	6.04816	3.88613	98
chr3	89132514	89132728	SRR8284512_trimmed.fq.sort.sort.q10.rmdup.narrowPeak_peak_42943	160	.	6.86539	18.4662	16.0474	129
chr3	89136503	89136831	SRR8284512_trimmed.fq.sort.sort.q10.rmdup.narrowPeak_peak_42944	764	.	18.4687	79.3128	76.4122	181
chr3	89160422	89160584	SRR8284512_trimmed.fq.sort.sort.q10.rmdup.narrowPeak_peak_42945	42	.	4.18545	6.43401	4.26288	47
chr3	89162440	89162673	SRR8284512_trimmed.fq.sort.sort.q10.rmdup.narrowPeak_peak_42946	71	.	5.40504	9.44231	7.18126	74
chr3	89183131	89183408	SRR8284512_trimmed.fq.sort.sort.q10.rmdup.narrowPeak_peak_42947	94	.	6.56979	11.7881	9.47638	141
chr3	89193417	89193639	SRR8284512_trimmed.fq.sort.sort.q10.rmdup.narrowPeak_peak_42948	132	.	6.201	15.6677	13.2867	115
chr3	89193949	89194200	SRR8284512_trimmed.fq.sort.sort.q10.rmdup.narrowPeak_peak_42949	150	.	6.5966	17.4131	15.0053	138
chr3	89196707	89196981	SRR8284512_trimmed.fq.sort.sort.q10.rmdup.narrowPeak_peak_42950	363	.	11.1937	38.9617	36.3425	136
chr3	89215798	89216305	SRR8284512_trimmed.fq.sort.sort.q10.rmdup.narrowPeak_peak_42951	2288	.	26.2812	233.689	228.848	307
chr3	89227928	89228514	SRR8284512_trimmed.fq.sort.sort.q10.rmdup.narrowPeak_peak_42952	2447	.	28.1182	250.062	244.741	356
chr3	89242493	89242815	SRR8284512_trimmed.fq.sort.sort.q10.rmdup.narrowPeak_peak_42953	821	.	9.85589	85.089	82.1502	161
chr3	89243515	89243854	SRR8284512_trimmed.fq.sort.sort.q10.rmdup.narrowPeak_peak_42954	385	.	6.32186	41.1476	38.5109	202
chr3	89246194	89246528	SRR8284512_trimmed.fq.sort.sort.q10.rmdup.narrowPeak_peak_42955	1401	.	11.9353	143.568	140.182	162
chr3	89250409	89250724	SRR8284512_trimmed.fq.sort.sort.q10.rmdup.narrowPeak_peak_42956	861	.	11.2036	89.1105	86.1448	148
chr3	89267884	89268069	SRR8284512_trimmed.fq.sort.sort.q10.rmdup.narrowPeak_peak_42957	64	.	4.79765	8.69804	6.45855	80
chr3	89270574	89270793	SRR8284512_trimmed.fq.sort.sort.q10.rmdup.narrowPeak_peak_42958	124	.	6.17929	14.7833	12.417	105
chr3	89273991	89274204	SRR8284512_trimmed.fq.sort.sort.q10.rmdup.narrowPeak_peak_42959	121	.	6.47703	14.5446	12.1812	108
chr3	89281752	89282408	SRR8284512_trimmed.fq.sort.sort.q10.rmdup.narrowPeak_peak_42960	1969	.	22.3475	201.06	196.94	391
chr3	89299727	89299891	SRR8284512_trimmed.fq.sort.sort.q10.rmdup.narrowPeak_peak_42961	42	.	3.73082	6.38461	4.21469	78
chr3	89300577	89300816	SRR8284512_trimmed.fq.sort.sort.q10.rmdup.narrowPeak_peak_42962	241	.	8.96226	26.6873	24.1754	123
chr3	89307930	89308444	SRR8284512_trimmed.fq.sort.sort.q10.rmdup.narrowPeak_peak_42963	1431	.	21.3589	146.562	143.148	329
chr3	89315681	89315903	SRR8284512_trimmed.fq.sort.sort.q10.rmdup.narrowPeak_peak_42964	344	.	6.66862	37.0767	34.4723	99
chr3	89316685	89317179	SRR8284512_trimmed.fq.sort.sort.q10.rmdup.narrowPeak_peak_42965	2201	.	21.2816	224.724	220.115	313
chr3	89339361	89339805	SRR8284512_trimmed.fq.sort.sort.q10.rmdup.narrowPeak_peak_42966	1613	.	15.5149	164.992	161.386	240
chr3	89340390	89340888	SRR8284512_trimmed.fq.sort.sort.q10.rmdup.narrowPeak_peak_42967	1609	.	15.4373	164.548	160.947	275
chr3	89354625	89355134	SRR8284512_trimmed.fq.sort.sort.q10.rmdup.narrowPeak_peak_42968	2230	.	27.3637	227.783	223.099	325
chr3	89378246	89378618	SRR8284512_trimmed.fq.sort.sort.q10.rmdup.narrowPeak_peak_42969	1330	.	24.8707	136.369	133.048	211
chr3	89396359	89396912	SRR8284512_trimmed.fq.sort.sort.q10.rmdup.narrowPeak_peak_42970	1932	.	22.784	197.263	193.207	212
chr3	89406666	89406912	SRR8284512_trimmed.fq.sort.sort.q10.rmdup.narrowPeak_peak_42971	213	.	10.4291	23.8465	21.3632	121
chr3	89437792	89438016	SRR8284512_trimmed.fq.sort.sort.q10.rmdup.narrowPeak_peak_42972	102	.	6.82801	12.629	10.2997	147
chr3	89449413	89450003	SRR8284512_trimmed.fq.sort.sort.q10.rmdup.narrowPeak_peak_42973	1022	.	20.212	105.337	102.259	256
chr3	89456735	89457074	SRR8284512_trimmed.fq.sort.sort.q10.rmdup.narrowPeak_peak_42974	1248	.	19.8436	128.074	124.823	155
chr3	89457350	89457558	SRR8284512_trimmed.fq.sort.sort.q10.rmdup.narrowPeak_peak_42975	120	.	4.94753	14.4542	12.0917	71
chr3	89481506	89481880	SRR8284512_trimmed.fq.sort.sort.q10.rmdup.narrowPeak_peak_42976	1080	.	14.1186	111.204	108.083	215
chr3	89485195	89485547	SRR8284512_trimmed.fq.sort.sort.q10.rmdup.narrowPeak_peak_42977	1650	.	18.467	168.67	165.021	172
chr3	89490901	89491116	SRR8284512_trimmed.fq.sort.sort.q10.rmdup.narrowPeak_peak_42978	105	.	5.87334	12.9328	10.5943	97
chr3	89494649	89494961	SRR8284512_trimmed.fq.sort.sort.q10.rmdup.narrowPeak_peak_42979	394	.	11.6956	42.0928	39.4487	157
chr3	89496431	89496675	SRR8284512_trimmed.fq.sort.sort.q10.rmdup.narrowPeak_peak_42980	161	.	7.10261	18.5252	16.1025	139
chr3	89501537	89501924	SRR8284512_trimmed.fq.sort.sort.q10.rmdup.narrowPeak_peak_42981	502	.	15.6608	52.9394	50.216	137
chr3	89510999	89511313	SRR8284512_trimmed.fq.sort.sort.q10.rmdup.narrowPeak_peak_42982	606	.	11.5223	63.456	60.6607	157
chr3	89512219	89512581	SRR8284512_trimmed.fq.sort.sort.q10.rmdup.narrowPeak_peak_42983	810	.	12.3077	84.0306	81.0989	201
chr3	89516377	89516692	SRR8284512_trimmed.fq.sort.sort.q10.rmdup.narrowPeak_peak_42984	494	.	10.4834	52.2177	49.4996	140
chr3	89529877	89530173	SRR8284512_trimmed.fq.sort.sort.q10.rmdup.narrowPeak_peak_42985	366	.	14.721	39.246	36.6246	139
chr3	89568507	89568694	SRR8284512_trimmed.fq.sort.sort.q10.rmdup.narrowPeak_peak_42986	75	.	5.81964	9.78735	7.51283	95
chr3	89574309	89574681	SRR8284512_trimmed.fq.sort.sort.q10.rmdup.narrowPeak_peak_42987	386	.	11.6414	41.3066	38.6687	146
chr3	89578123	89578444	SRR8284512_trimmed.fq.sort.sort.q10.rmdup.narrowPeak_peak_42988	351	.	11.2349	37.7715	35.1618	176
chr3	89598970	89599341	SRR8284512_trimmed.fq.sort.sort.q10.rmdup.narrowPeak_peak_42989	397	.	15.6436	42.347	39.7009	189
chr3	89616943	89617268	SRR8284512_trimmed.fq.sort.sort.q10.rmdup.narrowPeak_peak_42990	435	.	15.7054	46.1869	43.5124	137
chr3	89623651	89623906	SRR8284512_trimmed.fq.sort.sort.q10.rmdup.narrowPeak_peak_42991	75	.	5.81964	9.78735	7.51283	127
chr3	89639576	89639779	SRR8284512_trimmed.fq.sort.sort.q10.rmdup.narrowPeak_peak_42992	95	.	6.59559	11.8311	9.51283	106
chr3	89688599	89689205	SRR8284512_trimmed.fq.sort.sort.q10.rmdup.narrowPeak_peak_42993	2309	.	30.2299	235.884	230.981	267
chr3	89714284	89714788	SRR8284512_trimmed.fq.sort.sort.q10.rmdup.narrowPeak_peak_42994	1398	.	25.6119	143.222	139.839	221
chr3	89727102	89727380	SRR8284512_trimmed.fq.sort.sort.q10.rmdup.narrowPeak_peak_42995	282	.	6.69815	30.8116	28.2611	119
chr3	89730367	89730657	SRR8284512_trimmed.fq.sort.sort.q10.rmdup.narrowPeak_peak_42996	317	.	7.12605	34.3011	31.7196	146
chr3	89730989	89731385	SRR8284512_trimmed.fq.sort.sort.q10.rmdup.narrowPeak_peak_42997	872	.	13.1451	90.2571	87.2837	191
chr3	89772479	89773020	SRR8284512_trimmed.fq.sort.sort.q10.rmdup.narrowPeak_peak_42998	2006	.	25.4941	204.865	200.679	272
chr3	89785405	89785766	SRR8284512_trimmed.fq.sort.sort.q10.rmdup.narrowPeak_peak_42999	1239	.	25.4684	127.192	123.948	161
chr3	89795806	89796131	SRR8284512_trimmed.fq.sort.sort.q10.rmdup.narrowPeak_peak_43000	382	.	13.702	40.9047	38.2698	193
chr3	89806790	89807190	SRR8284512_trimmed.fq.sort.sort.q10.rmdup.narrowPeak_peak_43001	643	.	14.3121	67.1349	64.3148	190
chr3	89810896	89811157	SRR8284512_trimmed.fq.sort.sort.q10.rmdup.narrowPeak_peak_43002	647	.	13.6904	67.5757	64.7527	151
chr3	89817061	89817443	SRR8284512_trimmed.fq.sort.sort.q10.rmdup.narrowPeak_peak_43003	1149	.	20.9472	118.092	114.919	207
chr3	89842105	89842588	SRR8284512_trimmed.fq.sort.sort.q10.rmdup.narrowPeak_peak_43004	1405	.	23.1443	143.914	140.525	332
chr3	89847159	89847542	SRR8284512_trimmed.fq.sort.sort.q10.rmdup.narrowPeak_peak_43005	168	.	6.28228	19.2694	16.8394	121
chr3	89857378	89857709	SRR8284512_trimmed.fq.sort.sort.q10.rmdup.narrowPeak_peak_43006	813	.	11.4397	84.3172	81.3835	173
chr3	89858055	89858570	SRR8284512_trimmed.fq.sort.sort.q10.rmdup.narrowPeak_peak_43007	1440	.	16.6039	147.507	144.085	288
chr3	89893347	89893509	SRR8284512_trimmed.fq.sort.sort.q10.rmdup.narrowPeak_peak_43008	38	.	4.26773	6.04816	3.88613	106
chr3	89912535	89912857	SRR8284512_trimmed.fq.sort.sort.q10.rmdup.narrowPeak_peak_43009	136	.	7.02326	16.0531	13.6678	107
chr3	89917392	89917736	SRR8284512_trimmed.fq.sort.sort.q10.rmdup.narrowPeak_peak_43010	381	.	12.9677	40.8336	38.1992	199
chr3	89926422	89926821	SRR8284512_trimmed.fq.sort.sort.q10.rmdup.narrowPeak_peak_43011	363	.	14.1604	38.9418	36.3227	250
chr3	89944933	89945242	SRR8284512_trimmed.fq.sort.sort.q10.rmdup.narrowPeak_peak_43012	258	.	11.9802	28.3595	25.8318	154
chr3	89953285	89953815	SRR8284512_trimmed.fq.sort.sort.q10.rmdup.narrowPeak_peak_43013	2082	.	27.674	212.616	208.281	305
chr3	89964347	89964731	SRR8284512_trimmed.fq.sort.sort.q10.rmdup.narrowPeak_peak_43014	1355	.	17.4536	138.943	135.599	196
chr3	89966985	89967339	SRR8284512_trimmed.fq.sort.sort.q10.rmdup.narrowPeak_peak_43015	728	.	11.6147	75.771	72.8938	156
chr3	89982282	89982676	SRR8284512_trimmed.fq.sort.sort.q10.rmdup.narrowPeak_peak_43016	63	.	4.59653	8.6349	6.39662	309
chr3	89987260	89987547	SRR8284512_trimmed.fq.sort.sort.q10.rmdup.narrowPeak_peak_43017	408	.	12.6012	43.4944	40.8399	166
chr3	89994700	89995088	SRR8284512_trimmed.fq.sort.sort.q10.rmdup.narrowPeak_peak_43018	127	.	6.35045	15.1426	12.7674	305
chr3	89998399	89998654	SRR8284512_trimmed.fq.sort.sort.q10.rmdup.narrowPeak_peak_43019	53	.	4.35611	7.57602	5.368	128
chr3	89998840	89999186	SRR8284512_trimmed.fq.sort.sort.q10.rmdup.narrowPeak_peak_43020	46	.	4.1202	6.86038	4.6791	74
chr3	90012866	90013109	SRR8284512_trimmed.fq.sort.sort.q10.rmdup.narrowPeak_peak_43021	172	.	8.98634	19.6611	17.227	127
chr3	90024492	90024729	SRR8284512_trimmed.fq.sort.sort.q10.rmdup.narrowPeak_peak_43022	47	.	4.65571	6.93425	4.73985	107
chr3	90036684	90036967	SRR8284512_trimmed.fq.sort.sort.q10.rmdup.narrowPeak_peak_43023	196	.	10.0874	22.1176	19.652	147
chr3	90051309	90051677	SRR8284512_trimmed.fq.sort.sort.q10.rmdup.narrowPeak_peak_43024	289	.	10.9563	31.4738	28.9167	152
chr3	90052819	90053053	SRR8284512_trimmed.fq.sort.sort.q10.rmdup.narrowPeak_peak_43025	89	.	5.59315	11.2301	8.92666	95
chr3	90064416	90064647	SRR8284512_trimmed.fq.sort.sort.q10.rmdup.narrowPeak_peak_43026	65	.	3.36255	8.7727	6.53175	134
chr3	90065457	90065983	SRR8284512_trimmed.fq.sort.sort.q10.rmdup.narrowPeak_peak_43027	2106	.	23.4066	214.997	210.611	301
chr3	90077295	90078013	SRR8284512_trimmed.fq.sort.sort.q10.rmdup.narrowPeak_peak_43028	1436	.	20.7258	147.097	143.678	304
chr3	90110754	90110916	SRR8284512_trimmed.fq.sort.sort.q10.rmdup.narrowPeak_peak_43029	46	.	4.41576	6.82129	4.64092	70
chr3	90114462	90114690	SRR8284512_trimmed.fq.sort.sort.q10.rmdup.narrowPeak_peak_43030	134	.	7.40502	15.8478	13.4648	118
chr3	90114770	90114957	SRR8284512_trimmed.fq.sort.sort.q10.rmdup.narrowPeak_peak_43031	93	.	6.05404	11.6933	9.383	86
chr3	90122244	90122481	SRR8284512_trimmed.fq.sort.sort.q10.rmdup.narrowPeak_peak_43032	180	.	9.18533	20.5428	18.0974	115
chr3	90133431	90133692	SRR8284512_trimmed.fq.sort.sort.q10.rmdup.narrowPeak_peak_43033	157	.	7.13969	18.1364	15.7212	123
chr3	90136676	90137007	SRR8284512_trimmed.fq.sort.sort.q10.rmdup.narrowPeak_peak_43034	608	.	16.2866	63.6325	60.8358	179
chr3	90161448	90161712	SRR8284512_trimmed.fq.sort.sort.q10.rmdup.narrowPeak_peak_43035	160	.	8.92344	18.515	16.0924	141
chr3	90175110	90175375	SRR8284512_trimmed.fq.sort.sort.q10.rmdup.narrowPeak_peak_43036	149	.	8.53547	17.3499	14.9427	166
chr3	90180251	90180466	SRR8284512_trimmed.fq.sort.sort.q10.rmdup.narrowPeak_peak_43037	94	.	5.88651	11.7795	9.46801	121
chr3	90180899	90181087	SRR8284512_trimmed.fq.sort.sort.q10.rmdup.narrowPeak_peak_43038	86	.	5.64602	10.9545	8.65497	60
chr3	90184565	90184825	SRR8284512_trimmed.fq.sort.sort.q10.rmdup.narrowPeak_peak_43039	213	.	9.48592	23.8432	21.36	150
chr3	90194362	90194573	SRR8284512_trimmed.fq.sort.sort.q10.rmdup.narrowPeak_peak_43040	47	.	4.65571	6.93425	4.73985	50
chr3	90204634	90205193	SRR8284512_trimmed.fq.sort.sort.q10.rmdup.narrowPeak_peak_43041	142	.	7.35813	16.6956	14.2992	437
chr3	90215990	90216360	SRR8284512_trimmed.fq.sort.sort.q10.rmdup.narrowPeak_peak_43042	129	.	4.69391	15.3758	12.998	93
chr3	90219983	90220656	SRR8284512_trimmed.fq.sort.sort.q10.rmdup.narrowPeak_peak_43043	1480	.	20.2041	151.471	148.01	379
chr3	90247682	90248084	SRR8284512_trimmed.fq.sort.sort.q10.rmdup.narrowPeak_peak_43044	56	.	5.04368	7.85437	5.63071	340
chr3	90264712	90265212	SRR8284512_trimmed.fq.sort.sort.q10.rmdup.narrowPeak_peak_43045	1169	.	24.1493	120.093	116.905	346
chr3	90284239	90284596	SRR8284512_trimmed.fq.sort.sort.q10.rmdup.narrowPeak_peak_43046	131	.	6.31963	15.5031	13.1239	118
chr3	90288376	90288619	SRR8284512_trimmed.fq.sort.sort.q10.rmdup.narrowPeak_peak_43047	136	.	6.38424	16.0704	13.6848	137
chr3	90289168	90289360	SRR8284512_trimmed.fq.sort.sort.q10.rmdup.narrowPeak_peak_43048	121	.	6.06258	14.5354	12.1721	97
chr3	90301394	90301681	SRR8284512_trimmed.fq.sort.sort.q10.rmdup.narrowPeak_peak_43049	165	.	8.32746	18.9954	16.5681	137
chr3	90313439	90313781	SRR8284512_trimmed.fq.sort.sort.q10.rmdup.narrowPeak_peak_43050	651	.	16.7887	67.9704	65.1449	155
chr3	90342841	90343120	SRR8284512_trimmed.fq.sort.sort.q10.rmdup.narrowPeak_peak_43051	208	.	10.4753	23.3519	20.8728	131
chr3	90347886	90348192	SRR8284512_trimmed.fq.sort.sort.q10.rmdup.narrowPeak_peak_43052	423	.	16.2903	44.9956	42.3296	153
chr3	90373434	90373884	SRR8284512_trimmed.fq.sort.sort.q10.rmdup.narrowPeak_peak_43053	1835	.	22.9296	187.488	183.586	162
chr3	90388747	90389221	SRR8284512_trimmed.fq.sort.sort.q10.rmdup.narrowPeak_peak_43054	108	.	6.9101	13.1895	10.8476	337
chr3	90402327	90402489	SRR8284512_trimmed.fq.sort.sort.q10.rmdup.narrowPeak_peak_43055	38	.	4.26773	6.04816	3.88613	105
chr3	90412416	90413208	SRR8284512_trimmed.fq.sort.sort.q10.rmdup.narrowPeak_peak_43056	2189	.	26.506	223.556	218.975	416
chr3	90433219	90433510	SRR8284512_trimmed.fq.sort.sort.q10.rmdup.narrowPeak_peak_43057	84	.	6.20761	10.7962	8.49896	161
chr3	90441857	90442038	SRR8284512_trimmed.fq.sort.sort.q10.rmdup.narrowPeak_peak_43058	56	.	5.04368	7.85437	5.63071	150
chr3	90451077	90451346	SRR8284512_trimmed.fq.sort.sort.q10.rmdup.narrowPeak_peak_43059	92	.	6.40929	11.5191	9.21144	126
chr3	90466430	90466879	SRR8284512_trimmed.fq.sort.sort.q10.rmdup.narrowPeak_peak_43060	1946	.	23.8681	198.727	194.647	252
chr3	90472248	90472569	SRR8284512_trimmed.fq.sort.sort.q10.rmdup.narrowPeak_peak_43061	778	.	13.5027	80.791	77.8807	144
chr3	90475801	90476119	SRR8284512_trimmed.fq.sort.sort.q10.rmdup.narrowPeak_peak_43062	353	.	8.63881	38.0069	35.3948	136
chr3	90476355	90476566	SRR8284512_trimmed.fq.sort.sort.q10.rmdup.narrowPeak_peak_43063	107	.	4.58597	13.0808	10.7403	121
chr3	90490954	90491629	SRR8284512_trimmed.fq.sort.sort.q10.rmdup.narrowPeak_peak_43064	1439	.	21.0568	147.347	143.926	150
chr3	90508410	90508572	SRR8284512_trimmed.fq.sort.sort.q10.rmdup.narrowPeak_peak_43065	38	.	4.26773	6.04816	3.88613	65
chr3	90514299	90514981	SRR8284512_trimmed.fq.sort.sort.q10.rmdup.narrowPeak_peak_43066	143	.	7.39339	16.7625	14.3654	538
chr3	90525279	90525773	SRR8284512_trimmed.fq.sort.sort.q10.rmdup.narrowPeak_peak_43067	752	.	19.8175	78.0963	75.2036	336
chr3	90542869	90543049	SRR8284512_trimmed.fq.sort.sort.q10.rmdup.narrowPeak_peak_43068	75	.	5.81964	9.78735	7.51283	89
chr3	90582184	90582480	SRR8284512_trimmed.fq.sort.sort.q10.rmdup.narrowPeak_peak_43069	695	.	10.9672	72.4477	69.5924	149
chr3	90585632	90586134	SRR8284512_trimmed.fq.sort.sort.q10.rmdup.narrowPeak_peak_43070	1437	.	17.4348	147.169	143.75	217
chr3	90612591	90612960	SRR8284512_trimmed.fq.sort.sort.q10.rmdup.narrowPeak_peak_43071	1404	.	17.8364	143.876	140.487	219
chr3	90615373	90615684	SRR8284512_trimmed.fq.sort.sort.q10.rmdup.narrowPeak_peak_43072	397	.	7.6684	42.3911	39.7448	192
chr3	90617660	90617911	SRR8284512_trimmed.fq.sort.sort.q10.rmdup.narrowPeak_peak_43073	399	.	8.69543	42.6131	39.9651	116
chr3	90627870	90628180	SRR8284512_trimmed.fq.sort.sort.q10.rmdup.narrowPeak_peak_43074	146	.	8.34535	17.025	14.625	168
chr3	90639693	90640227	SRR8284512_trimmed.fq.sort.sort.q10.rmdup.narrowPeak_peak_43075	1251	.	15.3889	128.369	125.115	256
chr3	90644233	90644639	SRR8284512_trimmed.fq.sort.sort.q10.rmdup.narrowPeak_peak_43076	1151	.	14.5424	118.371	115.196	155
chr3	90652834	90653282	SRR8284512_trimmed.fq.sort.sort.q10.rmdup.narrowPeak_peak_43077	1757	.	23.0637	179.506	175.718	224
chr3	90657481	90657693	SRR8284512_trimmed.fq.sort.sort.q10.rmdup.narrowPeak_peak_43078	195	.	5.9262	22.0144	19.5524	96
chr3	90664225	90664561	SRR8284512_trimmed.fq.sort.sort.q10.rmdup.narrowPeak_peak_43079	749	.	21.3955	77.8814	74.9902	176
chr3	90708582	90709082	SRR8284512_trimmed.fq.sort.sort.q10.rmdup.narrowPeak_peak_43080	863	.	10.8628	89.3223	86.3551	174
chr3	90709991	90710483	SRR8284512_trimmed.fq.sort.sort.q10.rmdup.narrowPeak_peak_43081	1795	.	17.5353	183.443	179.6	268
chr3	91052735	91053022	SRR8284512_trimmed.fq.sort.sort.q10.rmdup.narrowPeak_peak_43082	221	.	10.8633	24.602	22.1098	126
chr3	91059227	91059596	SRR8284512_trimmed.fq.sort.sort.q10.rmdup.narrowPeak_peak_43083	480	.	18.2349	50.7789	48.0709	145
chr3	91223240	91223505	SRR8284512_trimmed.fq.sort.sort.q10.rmdup.narrowPeak_peak_43084	149	.	8.53547	17.3499	14.9427	151
chr3	91229263	91229443	SRR8284512_trimmed.fq.sort.sort.q10.rmdup.narrowPeak_peak_43085	65	.	5.43166	8.80611	6.55593	98
chr3	91416052	91416514	SRR8284512_trimmed.fq.sort.sort.q10.rmdup.narrowPeak_peak_43086	630	.	20.6072	65.8527	63.0413	269
chr3	91442001	91442163	SRR8284512_trimmed.fq.sort.sort.q10.rmdup.narrowPeak_peak_43087	47	.	4.65571	6.93425	4.73985	84
chr3	91543800	91543989	SRR8284512_trimmed.fq.sort.sort.q10.rmdup.narrowPeak_peak_43088	84	.	6.20761	10.7962	8.49896	69
chr3	92050522	92051259	SRR8284512_trimmed.fq.sort.sort.q10.rmdup.narrowPeak_peak_43089	1648	.	23.9964	168.493	164.846	359
chr3	92080794	92080980	SRR8284512_trimmed.fq.sort.sort.q10.rmdup.narrowPeak_peak_43090	65	.	5.43166	8.80611	6.55593	61
chr3	92106522	92106873	SRR8284512_trimmed.fq.sort.sort.q10.rmdup.narrowPeak_peak_43091	735	.	22.4793	76.4241	73.5424	160
chr3	92117887	92118499	SRR8284512_trimmed.fq.sort.sort.q10.rmdup.narrowPeak_peak_43092	895	.	20.7507	92.5006	89.5121	248
chr3	92147448	92147722	SRR8284512_trimmed.fq.sort.sort.q10.rmdup.narrowPeak_peak_43093	537	.	11.0247	56.541	53.7926	145
chr3	92150657	92150979	SRR8284512_trimmed.fq.sort.sort.q10.rmdup.narrowPeak_peak_43094	880	.	11.1963	91.034	88.0555	182
chr3	92153321	92153695	SRR8284512_trimmed.fq.sort.sort.q10.rmdup.narrowPeak_peak_43095	1752	.	19.4118	179.068	175.286	195
chr3	92394357	92394596	SRR8284512_trimmed.fq.sort.sort.q10.rmdup.narrowPeak_peak_43096	184	.	9.69939	20.8995	18.4479	97
chr3	92481004	92481586	SRR8284512_trimmed.fq.sort.sort.q10.rmdup.narrowPeak_peak_43097	714	.	20.505	74.3226	71.4548	428
chr3	92510845	92511158	SRR8284512_trimmed.fq.sort.sort.q10.rmdup.narrowPeak_peak_43098	693	.	17.5545	72.1817	69.3282	139
chr3	92512380	92512639	SRR8284512_trimmed.fq.sort.sort.q10.rmdup.narrowPeak_peak_43099	231	.	8.72641	25.6171	23.1161	120
chr3	92565521	92565716	SRR8284512_trimmed.fq.sort.sort.q10.rmdup.narrowPeak_peak_43100	65	.	5.43166	8.80611	6.55593	138
chr3	92600564	92600741	SRR8284512_trimmed.fq.sort.sort.q10.rmdup.narrowPeak_peak_43101	91	.	5.31042	11.4113	9.10517	59
chr3	92602120	92602530	SRR8284512_trimmed.fq.sort.sort.q10.rmdup.narrowPeak_peak_43102	723	.	18.1604	75.2386	72.3649	249
chr3	92628236	92628406	SRR8284512_trimmed.fq.sort.sort.q10.rmdup.narrowPeak_peak_43103	56	.	5.04368	7.85437	5.63071	100
chr3	92683241	92683413	SRR8284512_trimmed.fq.sort.sort.q10.rmdup.narrowPeak_peak_43104	75	.	5.81964	9.78735	7.51283	90
chr3	92715180	92715464	SRR8284512_trimmed.fq.sort.sort.q10.rmdup.narrowPeak_peak_43105	285	.	12.8032	31.0704	28.5165	126
chr3	92753255	92753493	SRR8284512_trimmed.fq.sort.sort.q10.rmdup.narrowPeak_peak_43106	233	.	11.2513	25.8673	23.3622	121
chr3	92764790	92765035	SRR8284512_trimmed.fq.sort.sort.q10.rmdup.narrowPeak_peak_43107	160	.	8.92344	18.515	16.0924	123
chr3	92771535	92771953	SRR8284512_trimmed.fq.sort.sort.q10.rmdup.narrowPeak_peak_43108	1220	.	27.1604	125.242	122.014	239
chr3	92816179	92816366	SRR8284512_trimmed.fq.sort.sort.q10.rmdup.narrowPeak_peak_43109	105	.	6.98356	12.8906	10.5526	105
chr3	92903035	92903336	SRR8284512_trimmed.fq.sort.sort.q10.rmdup.narrowPeak_peak_43110	944	.	13.6624	97.4323	94.4102	135
chr3	92903682	92904019	SRR8284512_trimmed.fq.sort.sort.q10.rmdup.narrowPeak_peak_43111	339	.	7.33105	36.5424	33.942	179
chr3	92907645	92907942	SRR8284512_trimmed.fq.sort.sort.q10.rmdup.narrowPeak_peak_43112	835	.	12.9291	86.5427	83.5941	157
chr3	92920187	92920755	SRR8284512_trimmed.fq.sort.sort.q10.rmdup.narrowPeak_peak_43113	1027	.	25.04	105.863	102.781	389
chr3	92998686	92999105	SRR8284512_trimmed.fq.sort.sort.q10.rmdup.narrowPeak_peak_43114	2023	.	27.1034	206.593	202.376	218
chr3	93031443	93031824	SRR8284512_trimmed.fq.sort.sort.q10.rmdup.narrowPeak_peak_43115	1835	.	30.2363	187.409	183.508	220
chr3	93052911	93053496	SRR8284512_trimmed.fq.sort.sort.q10.rmdup.narrowPeak_peak_43116	1213	.	23.2916	124.537	121.315	382
chr3	93111428	93111628	SRR8284512_trimmed.fq.sort.sort.q10.rmdup.narrowPeak_peak_43118	195	.	6.05277	22.0045	19.5426	102
chr3	93111732	93112004	SRR8284512_trimmed.fq.sort.sort.q10.rmdup.narrowPeak_peak_43119	561	.	11.1426	58.8762	56.1118	145
chr3	93114498	93114885	SRR8284512_trimmed.fq.sort.sort.q10.rmdup.narrowPeak_peak_43120	647	.	11.0493	67.6127	64.7895	162
chr3	93119164	93119435	SRR8284512_trimmed.fq.sort.sort.q10.rmdup.narrowPeak_peak_43121	418	.	10.87	44.5426	41.8803	129
chr3	93130425	93130928	SRR8284512_trimmed.fq.sort.sort.q10.rmdup.narrowPeak_peak_43122	1631	.	25.9216	166.774	163.147	206
chr3	93156568	93156730	SRR8284512_trimmed.fq.sort.sort.q10.rmdup.narrowPeak_peak_43123	65	.	5.43166	8.80611	6.55593	117
chr3	93231776	93231938	SRR8284512_trimmed.fq.sort.sort.q10.rmdup.narrowPeak_peak_43124	56	.	5.04368	7.85437	5.63071	61
chr3	93305692	93305877	SRR8284512_trimmed.fq.sort.sort.q10.rmdup.narrowPeak_peak_43125	66	.	4.88702	8.86222	6.61106	74
chr3	93306162	93306492	SRR8284512_trimmed.fq.sort.sort.q10.rmdup.narrowPeak_peak_43126	735	.	20.698	76.4656	73.5837	181
chr3	93314496	93314720	SRR8284512_trimmed.fq.sort.sort.q10.rmdup.narrowPeak_peak_43127	196	.	10.0874	22.1176	19.652	87
chr3	93360093	93360485	SRR8284512_trimmed.fq.sort.sort.q10.rmdup.narrowPeak_peak_43128	1476	.	17.2155	151.156	147.698	202
chr3	93361901	93362285	SRR8284512_trimmed.fq.sort.sort.q10.rmdup.narrowPeak_peak_43129	1041	.	13.2467	107.215	104.124	204
chr3	93406869	93407387	SRR8284512_trimmed.fq.sort.sort.q10.rmdup.narrowPeak_peak_43130	1389	.	25.6603	142.368	138.994	337
chr3	93447293	93447856	SRR8284512_trimmed.fq.sort.sort.q10.rmdup.narrowPeak_peak_43131	587	.	13.3523	61.5456	58.763	414
chr3	93493936	93494473	SRR8284512_trimmed.fq.sort.sort.q10.rmdup.narrowPeak_peak_43132	1369	.	18.6265	140.256	136.9	270
chr3	93494853	93495077	SRR8284512_trimmed.fq.sort.sort.q10.rmdup.narrowPeak_peak_43133	122	.	4.55217	14.5849	12.221	96
chr3	93496118	93496338	SRR8284512_trimmed.fq.sort.sort.q10.rmdup.narrowPeak_peak_43134	212	.	5.9573	23.7708	21.2881	97
chr3	93522544	93523031	SRR8284512_trimmed.fq.sort.sort.q10.rmdup.narrowPeak_peak_43135	2133	.	28.8846	217.748	213.301	219
chr3	93537195	93537431	SRR8284512_trimmed.fq.sort.sort.q10.rmdup.narrowPeak_peak_43136	105	.	6.98356	12.8906	10.5526	104
chr3	93547042	93547617	SRR8284512_trimmed.fq.sort.sort.q10.rmdup.narrowPeak_peak_43137	1900	.	27.5931	194.024	190.02	217
chr3	93593558	93593932	SRR8284512_trimmed.fq.sort.sort.q10.rmdup.narrowPeak_peak_43138	877	.	20.368	90.7101	87.7337	191
chr3	93607711	93608297	SRR8284512_trimmed.fq.sort.sort.q10.rmdup.narrowPeak_peak_43139	1746	.	21.1222	178.448	174.675	248
chr3	93609002	93609304	SRR8284512_trimmed.fq.sort.sort.q10.rmdup.narrowPeak_peak_43140	643	.	10.9462	67.2099	64.3895	128
chr3	94260521	94261044	SRR8284512_trimmed.fq.sort.sort.q10.rmdup.narrowPeak_peak_43141	700	.	20.2121	72.86	70.0019	282
chr3	94295465	94295744	SRR8284512_trimmed.fq.sort.sort.q10.rmdup.narrowPeak_peak_43142	138	.	8.14749	16.204	13.8128	148
chr3	94328713	94329042	SRR8284512_trimmed.fq.sort.sort.q10.rmdup.narrowPeak_peak_43143	208	.	10.4753	23.3519	20.8728	197
chr3	94360888	94361189	SRR8284512_trimmed.fq.sort.sort.q10.rmdup.narrowPeak_peak_43144	624	.	16.6554	65.2634	62.4559	144
chr3	94366728	94367166	SRR8284512_trimmed.fq.sort.sort.q10.rmdup.narrowPeak_peak_43145	1942	.	25.0504	198.33	194.257	233
chr3	94398780	94399160	SRR8284512_trimmed.fq.sort.sort.q10.rmdup.narrowPeak_peak_43146	127	.	7.75951	15.0781	12.7037	232
chr3	94412875	94413060	SRR8284512_trimmed.fq.sort.sort.q10.rmdup.narrowPeak_peak_43147	60	.	5.09165	8.2457	6.01467	68
chr3	94413890	94414179	SRR8284512_trimmed.fq.sort.sort.q10.rmdup.narrowPeak_peak_43148	361	.	14.4624	38.7818	36.1639	169
chr3	94441236	94441557	SRR8284512_trimmed.fq.sort.sort.q10.rmdup.narrowPeak_peak_43149	473	.	15.3793	50.0831	47.3802	137
chr3	94456452	94456943	SRR8284512_trimmed.fq.sort.sort.q10.rmdup.narrowPeak_peak_43150	1792	.	25.7623	183.091	179.253	180
chr3	94471869	94472031	SRR8284512_trimmed.fq.sort.sort.q10.rmdup.narrowPeak_peak_43151	30	.	3.87976	5.19895	3.07351	127
chr3	94502172	94502627	SRR8284512_trimmed.fq.sort.sort.q10.rmdup.narrowPeak_peak_43152	1684	.	21.8428	172.136	168.445	230
chr3	94506752	94507017	SRR8284512_trimmed.fq.sort.sort.q10.rmdup.narrowPeak_peak_43153	456	.	9.3465	48.326	45.6357	157
chr3	94534003	94534316	SRR8284512_trimmed.fq.sort.sort.q10.rmdup.narrowPeak_peak_43154	578	.	17.9158	60.6703	57.8937	153
chr3	94542963	94543152	SRR8284512_trimmed.fq.sort.sort.q10.rmdup.narrowPeak_peak_43155	75	.	5.81964	9.78735	7.51283	102
chr3	94558611	94558881	SRR8284512_trimmed.fq.sort.sort.q10.rmdup.narrowPeak_peak_43156	172	.	9.31142	19.6984	17.261	121
chr3	94564397	94564592	SRR8284512_trimmed.fq.sort.sort.q10.rmdup.narrowPeak_peak_43157	84	.	6.20761	10.7962	8.49896	111
chr3	94582880	94583068	SRR8284512_trimmed.fq.sort.sort.q10.rmdup.narrowPeak_peak_43158	95	.	6.59559	11.8311	9.51283	99
chr3	94601995	94602605	SRR8284512_trimmed.fq.sort.sort.q10.rmdup.narrowPeak_peak_43159	1728	.	23.8421	176.593	172.845	237
chr3	94608583	94608804	SRR8284512_trimmed.fq.sort.sort.q10.rmdup.narrowPeak_peak_43160	162	.	8.44538	18.7005	16.2761	96
chr3	94616654	94617155	SRR8284512_trimmed.fq.sort.sort.q10.rmdup.narrowPeak_peak_43161	1258	.	23.9604	129.15	125.89	223
chr3	94638259	94638422	SRR8284512_trimmed.fq.sort.sort.q10.rmdup.narrowPeak_peak_43162	65	.	5.43166	8.80611	6.55593	92
chr3	94678502	94678698	SRR8284512_trimmed.fq.sort.sort.q10.rmdup.narrowPeak_peak_43164	105	.	6.98356	12.8906	10.5526	121
chr3	94735662	94735833	SRR8284512_trimmed.fq.sort.sort.q10.rmdup.narrowPeak_peak_43167	56	.	5.04368	7.85437	5.63071	65
chr3	94745685	94746005	SRR8284512_trimmed.fq.sort.sort.q10.rmdup.narrowPeak_peak_43168	221	.	10.8633	24.602	22.1098	146
chr3	94785037	94785234	SRR8284512_trimmed.fq.sort.sort.q10.rmdup.narrowPeak_peak_43170	75	.	5.81964	9.78735	7.51283	47
chr3	94789131	94789335	SRR8284512_trimmed.fq.sort.sort.q10.rmdup.narrowPeak_peak_43171	71	.	5.62092	9.45839	7.19701	116
chr3	94805676	94805912	SRR8284512_trimmed.fq.sort.sort.q10.rmdup.narrowPeak_peak_43172	158	.	8.47877	18.2526	15.8361	97
chr3	94811652	94811969	SRR8284512_trimmed.fq.sort.sort.q10.rmdup.narrowPeak_peak_43173	858	.	18.8671	88.7721	85.8087	175
chr3	94815674	94815923	SRR8284512_trimmed.fq.sort.sort.q10.rmdup.narrowPeak_peak_43174	210	.	7.80229	23.5134	21.0329	126
chr3	94824238	94824432	SRR8284512_trimmed.fq.sort.sort.q10.rmdup.narrowPeak_peak_43175	124	.	7.08307	14.8078	12.441	83
chr3	94833385	94833691	SRR8284512_trimmed.fq.sort.sort.q10.rmdup.narrowPeak_peak_43176	706	.	20.123	73.545	70.6823	158
chr3	94840756	94840936	SRR8284512_trimmed.fq.sort.sort.q10.rmdup.narrowPeak_peak_43177	43	.	4.22957	6.50863	4.33569	102
chr3	94849088	94849704	SRR8284512_trimmed.fq.sort.sort.q10.rmdup.narrowPeak_peak_43178	1125	.	19.2638	115.732	112.577	458
chr3	94888541	94888920	SRR8284512_trimmed.fq.sort.sort.q10.rmdup.narrowPeak_peak_43179	861	.	20.8404	89.1501	86.184	219
chr3	94902666	94903377	SRR8284512_trimmed.fq.sort.sort.q10.rmdup.narrowPeak_peak_43180	1400	.	20.182	143.387	140.003	303
chr3	94904805	94905048	SRR8284512_trimmed.fq.sort.sort.q10.rmdup.narrowPeak_peak_43181	155	.	5.29031	18.0069	15.593	101
chr3	94943466	94944088	SRR8284512_trimmed.fq.sort.sort.q10.rmdup.narrowPeak_peak_43182	683	.	11.811	71.174	68.3271	392
chr3	94948239	94948549	SRR8284512_trimmed.fq.sort.sort.q10.rmdup.narrowPeak_peak_43183	1062	.	15.1225	109.377	106.269	158
chr3	94968785	94969005	SRR8284512_trimmed.fq.sort.sort.q10.rmdup.narrowPeak_peak_43184	105	.	6.98356	12.8906	10.5526	112
chr3	94975101	94975475	SRR8284512_trimmed.fq.sort.sort.q10.rmdup.narrowPeak_peak_43185	237	.	10.7669	26.2118	23.7038	178
chr3	94996992	94997535	SRR8284512_trimmed.fq.sort.sort.q10.rmdup.narrowPeak_peak_43186	2028	.	25.296	207.082	202.856	207
chr3	95013780	95013961	SRR8284512_trimmed.fq.sort.sort.q10.rmdup.narrowPeak_peak_43187	38	.	4.09864	6.02801	3.8799	103
chr3	95029208	95029662	SRR8284512_trimmed.fq.sort.sort.q10.rmdup.narrowPeak_peak_43188	285	.	10.4745	31.1024	28.548	240
chr3	95030085	95030335	SRR8284512_trimmed.fq.sort.sort.q10.rmdup.narrowPeak_peak_43189	81	.	5.17143	10.4184	8.13406	130
chr3	95053004	95053491	SRR8284512_trimmed.fq.sort.sort.q10.rmdup.narrowPeak_peak_43190	1855	.	15.7813	189.443	185.512	195
chr3	95053568	95054088	SRR8284512_trimmed.fq.sort.sort.q10.rmdup.narrowPeak_peak_43191	1298	.	12.5435	133.179	129.885	332
chr3	95063376	95063543	SRR8284512_trimmed.fq.sort.sort.q10.rmdup.narrowPeak_peak_43192	38	.	4.26773	6.04816	3.88613	50
chr3	95107991	95108267	SRR8284512_trimmed.fq.sort.sort.q10.rmdup.narrowPeak_peak_43193	304	.	10.5027	32.9997	30.4294	132
chr3	95124190	95124783	SRR8284512_trimmed.fq.sort.sort.q10.rmdup.narrowPeak_peak_43194	1493	.	23.5857	152.843	149.368	207
chr3	95132367	95132737	SRR8284512_trimmed.fq.sort.sort.q10.rmdup.narrowPeak_peak_43195	452	.	11.9262	47.9875	45.2996	224
chr3	95133514	95133974	SRR8284512_trimmed.fq.sort.sort.q10.rmdup.narrowPeak_peak_43196	281	.	8.99748	30.6766	28.1272	304
chr3	95142465	95143100	SRR8284512_trimmed.fq.sort.sort.q10.rmdup.narrowPeak_peak_43197	2282	.	26.3658	233.026	228.204	335
chr3	95153915	95154405	SRR8284512_trimmed.fq.sort.sort.q10.rmdup.narrowPeak_peak_43198	983	.	20.0693	101.425	98.3748	172
chr3	95174164	95174783	SRR8284512_trimmed.fq.sort.sort.q10.rmdup.narrowPeak_peak_43199	1861	.	25.2108	190.087	186.146	270
chr3	95213234	95213460	SRR8284512_trimmed.fq.sort.sort.q10.rmdup.narrowPeak_peak_43200	97	.	4.5815	12.1023	9.7803	124
chr3	95217089	95217421	SRR8284512_trimmed.fq.sort.sort.q10.rmdup.narrowPeak_peak_43201	1316	.	19.7934	134.951	131.642	186
chr3	95223706	95223912	SRR8284512_trimmed.fq.sort.sort.q10.rmdup.narrowPeak_peak_43202	97	.	5.25854	12.0277	9.70676	137
chr3	95227871	95228242	SRR8284512_trimmed.fq.sort.sort.q10.rmdup.narrowPeak_peak_43203	130	.	6.47862	15.4084	13.0303	225
chr3	95263445	95263814	SRR8284512_trimmed.fq.sort.sort.q10.rmdup.narrowPeak_peak_43204	1201	.	23.9234	123.338	120.125	193
chr3	95274531	95274801	SRR8284512_trimmed.fq.sort.sort.q10.rmdup.narrowPeak_peak_43205	75	.	5.81964	9.78735	7.51283	124
chr3	95281621	95281957	SRR8284512_trimmed.fq.sort.sort.q10.rmdup.narrowPeak_peak_43206	118	.	6.2847	14.1637	11.8047	180
chr3	95282936	95283245	SRR8284512_trimmed.fq.sort.sort.q10.rmdup.narrowPeak_peak_43207	138	.	6.89619	16.2566	13.8649	81
chr3	95296078	95296627	SRR8284512_trimmed.fq.sort.sort.q10.rmdup.narrowPeak_peak_43208	1329	.	22.7775	136.249	132.928	182
chr3	95310846	95311508	SRR8284512_trimmed.fq.sort.sort.q10.rmdup.narrowPeak_peak_43209	1702	.	17.6308	173.923	170.209	201
chr3	95317300	95317999	SRR8284512_trimmed.fq.sort.sort.q10.rmdup.narrowPeak_peak_43210	1888	.	22.6181	192.835	188.851	289
chr3	95324824	95325145	SRR8284512_trimmed.fq.sort.sort.q10.rmdup.narrowPeak_peak_43211	261	.	11.4615	28.6891	26.157	142
chr3	95336074	95336347	SRR8284512_trimmed.fq.sort.sort.q10.rmdup.narrowPeak_peak_43212	75	.	5.81964	9.78735	7.51283	122
chr3	95348355	95348708	SRR8284512_trimmed.fq.sort.sort.q10.rmdup.narrowPeak_peak_43213	111	.	5.41603	13.4893	11.1436	295
chr3	95349513	95349799	SRR8284512_trimmed.fq.sort.sort.q10.rmdup.narrowPeak_peak_43214	778	.	17.3639	80.747	77.837	147
chr3	95394481	95394659	SRR8284512_trimmed.fq.sort.sort.q10.rmdup.narrowPeak_peak_43215	38	.	4.26773	6.04816	3.88613	22
chr3	95431084	95431268	SRR8284512_trimmed.fq.sort.sort.q10.rmdup.narrowPeak_peak_43216	65	.	5.43166	8.80611	6.55593	87
chr3	95438736	95438964	SRR8284512_trimmed.fq.sort.sort.q10.rmdup.narrowPeak_peak_43217	107	.	6.61157	13.0933	10.7526	120
chr3	95443529	95443736	SRR8284512_trimmed.fq.sort.sort.q10.rmdup.narrowPeak_peak_43218	102	.	6.82801	12.629	10.2997	123
chr3	95450395	95450855	SRR8284512_trimmed.fq.sort.sort.q10.rmdup.narrowPeak_peak_43219	1979	.	27.5862	202.138	197.999	239
chr3	95461997	95462178	SRR8284512_trimmed.fq.sort.sort.q10.rmdup.narrowPeak_peak_43220	47	.	4.65571	6.93425	4.73985	83
chr3	95483724	95483905	SRR8284512_trimmed.fq.sort.sort.q10.rmdup.narrowPeak_peak_43221	75	.	5.81964	9.78735	7.51283	94
chr3	95494259	95494734	SRR8284512_trimmed.fq.sort.sort.q10.rmdup.narrowPeak_peak_43222	1901	.	27.0147	194.183	190.177	250
chr3	95499799	95500045	SRR8284512_trimmed.fq.sort.sort.q10.rmdup.narrowPeak_peak_43223	47	.	4.65571	6.93425	4.73985	130
chr3	95517410	95517826	SRR8284512_trimmed.fq.sort.sort.q10.rmdup.narrowPeak_peak_43224	2328	.	30.8103	237.841	232.882	231
chr3	95531137	95531316	SRR8284512_trimmed.fq.sort.sort.q10.rmdup.narrowPeak_peak_43225	71	.	5.37562	9.39169	7.13148	89
chr3	95534999	95535264	SRR8284512_trimmed.fq.sort.sort.q10.rmdup.narrowPeak_peak_43226	132	.	7.29094	15.6401	13.2594	96
chr3	95574703	95574865	SRR8284512_trimmed.fq.sort.sort.q10.rmdup.narrowPeak_peak_43227	56	.	5.04368	7.85437	5.63071	56
chr3	95632845	95633407	SRR8284512_trimmed.fq.sort.sort.q10.rmdup.narrowPeak_peak_43228	872	.	18.7773	90.2491	87.2758	271
chr3	95639647	95640032	SRR8284512_trimmed.fq.sort.sort.q10.rmdup.narrowPeak_peak_43229	364	.	14.2401	39.0878	36.4676	246
chr3	95647222	95647384	SRR8284512_trimmed.fq.sort.sort.q10.rmdup.narrowPeak_peak_43230	38	.	4.26773	6.04816	3.88613	64
chr3	95652218	95652480	SRR8284512_trimmed.fq.sort.sort.q10.rmdup.narrowPeak_peak_43231	146	.	8.34535	17.025	14.625	129
chr3	95660909	95661072	SRR8284512_trimmed.fq.sort.sort.q10.rmdup.narrowPeak_peak_43232	38	.	4.22459	5.97948	3.83277	77
chr3	95670495	95670797	SRR8284512_trimmed.fq.sort.sort.q10.rmdup.narrowPeak_peak_43233	563	.	14.6801	59.1066	56.3406	146
chr3	95675740	95676236	SRR8284512_trimmed.fq.sort.sort.q10.rmdup.narrowPeak_peak_43234	1323	.	14.6738	135.708	132.392	239
chr3	95676708	95677127	SRR8284512_trimmed.fq.sort.sort.q10.rmdup.narrowPeak_peak_43235	982	.	12.174	101.317	98.2674	228
chr3	95682967	95683224	SRR8284512_trimmed.fq.sort.sort.q10.rmdup.narrowPeak_peak_43236	188	.	9.32514	21.3319	18.8762	141
chr3	95689545	95689718	SRR8284512_trimmed.fq.sort.sort.q10.rmdup.narrowPeak_peak_43237	56	.	5.04368	7.85437	5.63071	105
chr3	95754825	95755108	SRR8284512_trimmed.fq.sort.sort.q10.rmdup.narrowPeak_peak_43238	30	.	3.87976	5.19895	3.07351	176
chr3	95771936	95772589	SRR8284512_trimmed.fq.sort.sort.q10.rmdup.narrowPeak_peak_43239	1079	.	19.1596	111.081	107.961	265
chr3	95807586	95808019	SRR8284512_trimmed.fq.sort.sort.q10.rmdup.narrowPeak_peak_43240	134	.	7.91736	15.8118	13.429	135
chr3	95820248	95820413	SRR8284512_trimmed.fq.sort.sort.q10.rmdup.narrowPeak_peak_43241	56	.	4.83526	7.81764	5.60469	42
chr3	95820509	95820717	SRR8284512_trimmed.fq.sort.sort.q10.rmdup.narrowPeak_peak_43242	31	.	3.75709	5.22781	3.10154	147
chr3	95827936	95828219	SRR8284512_trimmed.fq.sort.sort.q10.rmdup.narrowPeak_peak_43243	163	.	8.49185	18.7839	16.3586	137
chr3	95828820	95829029	SRR8284512_trimmed.fq.sort.sort.q10.rmdup.narrowPeak_peak_43244	98	.	6.34899	12.2162	9.89274	154
chr3	95842528	95842823	SRR8284512_trimmed.fq.sort.sort.q10.rmdup.narrowPeak_peak_43245	189	.	9.06207	21.3964	18.9403	154
chr3	95843172	95843359	SRR8284512_trimmed.fq.sort.sort.q10.rmdup.narrowPeak_peak_43246	37	.	4.00989	5.88138	3.73743	82
chr3	95851877	95852039	SRR8284512_trimmed.fq.sort.sort.q10.rmdup.narrowPeak_peak_43247	47	.	4.65571	6.93425	4.73985	22
chr3	95860379	95860624	SRR8284512_trimmed.fq.sort.sort.q10.rmdup.narrowPeak_peak_43248	161	.	4.67545	18.6159	16.1924	157
chr3	95861286	95861581	SRR8284512_trimmed.fq.sort.sort.q10.rmdup.narrowPeak_peak_43249	688	.	10.4924	71.6753	68.8252	159
chr3	95861846	95862249	SRR8284512_trimmed.fq.sort.sort.q10.rmdup.narrowPeak_peak_43250	1132	.	14.4364	116.379	113.219	170
chr3	95874426	95874634	SRR8284512_trimmed.fq.sort.sort.q10.rmdup.narrowPeak_peak_43251	72	.	5.43478	9.4934	7.23145	103
chr3	95882986	95883345	SRR8284512_trimmed.fq.sort.sort.q10.rmdup.narrowPeak_peak_43252	553	.	15.5725	58.1274	55.3681	218
chr3	95906177	95906504	SRR8284512_trimmed.fq.sort.sort.q10.rmdup.narrowPeak_peak_43253	730	.	10.4636	75.9333	73.0551	172
chr3	95906935	95907453	SRR8284512_trimmed.fq.sort.sort.q10.rmdup.narrowPeak_peak_43254	1601	.	17.2614	163.768	160.176	176
chr3	95932198	95932473	SRR8284512_trimmed.fq.sort.sort.q10.rmdup.narrowPeak_peak_43255	256	.	9.37725	28.1634	25.6373	136
chr3	95938885	95939195	SRR8284512_trimmed.fq.sort.sort.q10.rmdup.narrowPeak_peak_43256	773	.	18.8873	80.2958	77.3887	148
chr3	95959117	95959488	SRR8284512_trimmed.fq.sort.sort.q10.rmdup.narrowPeak_peak_43257	607	.	10.1846	63.5255	60.7296	190
chr3	95959866	95960131	SRR8284512_trimmed.fq.sort.sort.q10.rmdup.narrowPeak_peak_43258	234	.	5.86642	25.9056	23.4002	135
chr3	95963733	95964099	SRR8284512_trimmed.fq.sort.sort.q10.rmdup.narrowPeak_peak_43259	686	.	9.10161	71.4825	68.6336	152
chr3	95965876	95966181	SRR8284512_trimmed.fq.sort.sort.q10.rmdup.narrowPeak_peak_43260	460	.	8.56256	48.7251	46.0321	155
chr3	95968509	95968742	SRR8284512_trimmed.fq.sort.sort.q10.rmdup.narrowPeak_peak_43261	340	.	7.24653	36.6994	34.0978	129
chr3	95978352	95978531	SRR8284512_trimmed.fq.sort.sort.q10.rmdup.narrowPeak_peak_43262	47	.	4.65571	6.93425	4.73985	46
chr3	95984238	95984595	SRR8284512_trimmed.fq.sort.sort.q10.rmdup.narrowPeak_peak_43263	515	.	15.5847	54.3128	51.5798	207
chr3	95987259	95987488	SRR8284512_trimmed.fq.sort.sort.q10.rmdup.narrowPeak_peak_43264	86	.	5.46926	10.9944	8.69444	105
chr3	95993827	95994142	SRR8284512_trimmed.fq.sort.sort.q10.rmdup.narrowPeak_peak_43265	158	.	8.77863	18.2669	15.8502	158
chr3	96065986	96066406	SRR8284512_trimmed.fq.sort.sort.q10.rmdup.narrowPeak_peak_43267	526	.	15.7166	55.3598	52.6195	261
chr3	96080932	96081353	SRR8284512_trimmed.fq.sort.sort.q10.rmdup.narrowPeak_peak_43268	1105	.	23.4752	113.698	110.559	271
chr3	96084740	96084909	SRR8284512_trimmed.fq.sort.sort.q10.rmdup.narrowPeak_peak_43269	75	.	4.57666	9.85341	7.57792	108
chr3	96090124	96090427	SRR8284512_trimmed.fq.sort.sort.q10.rmdup.narrowPeak_peak_43270	612	.	13.4594	64.0064	61.2072	147
chr3	96091206	96091473	SRR8284512_trimmed.fq.sort.sort.q10.rmdup.narrowPeak_peak_43271	251	.	7.85285	27.7148	25.1925	118
chr3	96103056	96103233	SRR8284512_trimmed.fq.sort.sort.q10.rmdup.narrowPeak_peak_43272	23	.	3.49178	4.38992	2.3062	61
chr3	96147821	96148566	SRR8284512_trimmed.fq.sort.sort.q10.rmdup.narrowPeak_peak_43273	1687	.	24.922	172.496	168.8	345
chr3	96401626	96402069	SRR8284512_trimmed.fq.sort.sort.q10.rmdup.narrowPeak_peak_43292	247	.	6.00708	27.2816	24.7628	283
chr3	96403053	96403424	SRR8284512_trimmed.fq.sort.sort.q10.rmdup.narrowPeak_peak_43293	608	.	10.0633	63.6362	60.8395	157
chr3	96404356	96404557	SRR8284512_trimmed.fq.sort.sort.q10.rmdup.narrowPeak_peak_43294	104	.	4.00884	12.7386	10.408	92
chr3	96409679	96409889	SRR8284512_trimmed.fq.sort.sort.q10.rmdup.narrowPeak_peak_43295	88	.	5.02161	11.1579	8.85542	138
chr3	96411011	96411238	SRR8284512_trimmed.fq.sort.sort.q10.rmdup.narrowPeak_peak_43296	138	.	6.67392	16.2507	13.859	119
chr3	96411916	96412134	SRR8284512_trimmed.fq.sort.sort.q10.rmdup.narrowPeak_peak_43297	102	.	5.68519	12.5521	10.2241	133
chr3	96418496	96418673	SRR8284512_trimmed.fq.sort.sort.q10.rmdup.narrowPeak_peak_43298	47	.	4.65571	6.93425	4.73985	137
chr3	96427741	96428376	SRR8284512_trimmed.fq.sort.sort.q10.rmdup.narrowPeak_peak_43299	451	.	13.595	47.8001	45.1139	221
chr3	96440404	96440991	SRR8284512_trimmed.fq.sort.sort.q10.rmdup.narrowPeak_peak_43300	2368	.	27.8684	241.919	236.838	348
chr3	96483054	96483447	SRR8284512_trimmed.fq.sort.sort.q10.rmdup.narrowPeak_peak_43301	440	.	11.4545	46.755	44.0762	182
chr3	96521954	96522577	SRR8284512_trimmed.fq.sort.sort.q10.rmdup.narrowPeak_peak_43305	1110	.	22.2097	114.242	111.099	411
chr3	96534358	96534645	SRR8284512_trimmed.fq.sort.sort.q10.rmdup.narrowPeak_peak_43306	484	.	14.1105	51.1152	48.4049	147
chr3	96536161	96536384	SRR8284512_trimmed.fq.sort.sort.q10.rmdup.narrowPeak_peak_43307	194	.	7.34065	21.9227	19.4615	119
chr3	96541332	96541659	SRR8284512_trimmed.fq.sort.sort.q10.rmdup.narrowPeak_peak_43308	1262	.	18.9837	129.526	126.262	176
chr3	96545655	96545825	SRR8284512_trimmed.fq.sort.sort.q10.rmdup.narrowPeak_peak_43309	114	.	3.72992	13.7874	11.438	78
chr3	96547258	96547764	SRR8284512_trimmed.fq.sort.sort.q10.rmdup.narrowPeak_peak_43310	1614	.	17.6984	165.055	161.448	300
chr3	96551298	96551529	SRR8284512_trimmed.fq.sort.sort.q10.rmdup.narrowPeak_peak_43311	284	.	6.64069	31.0488	28.4963	136
chr3	96557645	96557969	SRR8284512_trimmed.fq.sort.sort.q10.rmdup.narrowPeak_peak_43312	284	.	11.7126	31.044	28.4915	184
chr3	96580148	96580666	SRR8284512_trimmed.fq.sort.sort.q10.rmdup.narrowPeak_peak_43313	2437	.	25.014	249.091	243.8	226
chr3	96594368	96594631	SRR8284512_trimmed.fq.sort.sort.q10.rmdup.narrowPeak_peak_43314	142	.	7.11004	16.6813	14.2851	136
chr3	96594851	96595060	SRR8284512_trimmed.fq.sort.sort.q10.rmdup.narrowPeak_peak_43315	77	.	5.15017	10.0279	7.7497	122
chr3	96627337	96627536	SRR8284512_trimmed.fq.sort.sort.q10.rmdup.narrowPeak_peak_43316	62	.	5.06722	8.52702	6.2907	102
chr3	96635304	96635505	SRR8284512_trimmed.fq.sort.sort.q10.rmdup.narrowPeak_peak_43317	114	.	4.61543	13.8157	11.466	98
chr3	96639200	96639695	SRR8284512_trimmed.fq.sort.sort.q10.rmdup.narrowPeak_peak_43318	1227	.	17.3129	125.951	122.717	223
chr3	96645062	96645734	SRR8284512_trimmed.fq.sort.sort.q10.rmdup.narrowPeak_peak_43319	1193	.	18.2147	122.56	119.353	359
chr3	96663625	96664168	SRR8284512_trimmed.fq.sort.sort.q10.rmdup.narrowPeak_peak_43320	1160	.	17.7439	119.222	116.041	205
chr3	96667408	96667669	SRR8284512_trimmed.fq.sort.sort.q10.rmdup.narrowPeak_peak_43321	372	.	8.21836	39.8389	37.2125	127
chr3	96669922	96670222	SRR8284512_trimmed.fq.sort.sort.q10.rmdup.narrowPeak_peak_43322	153	.	6.74066	17.7344	15.3232	186
chr3	96690367	96690610	SRR8284512_trimmed.fq.sort.sort.q10.rmdup.narrowPeak_peak_43323	311	.	10.2984	33.7672	31.1898	110
chr3	96692594	96692819	SRR8284512_trimmed.fq.sort.sort.q10.rmdup.narrowPeak_peak_43324	262	.	8.88701	28.7344	26.202	94
chr3	96699403	96699604	SRR8284512_trimmed.fq.sort.sort.q10.rmdup.narrowPeak_peak_43325	98	.	4.27807	12.1698	9.84694	93
chr3	96700359	96700754	SRR8284512_trimmed.fq.sort.sort.q10.rmdup.narrowPeak_peak_43326	1033	.	14.2269	106.448	103.362	201
chr3	96704841	96705138	SRR8284512_trimmed.fq.sort.sort.q10.rmdup.narrowPeak_peak_43327	344	.	7.46539	37.0594	34.455	136
chr3	96708487	96708728	SRR8284512_trimmed.fq.sort.sort.q10.rmdup.narrowPeak_peak_43328	95	.	4.7385	11.8565	9.53785	104
chr3	96719020	96719479	SRR8284512_trimmed.fq.sort.sort.q10.rmdup.narrowPeak_peak_43329	991	.	21.7816	102.169	99.1141	239
chr3	96729434	96729718	SRR8284512_trimmed.fq.sort.sort.q10.rmdup.narrowPeak_peak_43330	493	.	15.9697	52.0294	49.3125	131
chr3	96738034	96738291	SRR8284512_trimmed.fq.sort.sort.q10.rmdup.narrowPeak_peak_43331	136	.	8.06514	16.0639	13.6784	101
chr3	96740372	96740549	SRR8284512_trimmed.fq.sort.sort.q10.rmdup.narrowPeak_peak_43332	62	.	5.2462	8.50134	6.26547	44
chr3	96750589	96750766	SRR8284512_trimmed.fq.sort.sort.q10.rmdup.narrowPeak_peak_43333	75	.	5.81964	9.78735	7.51283	93
chr3	96770553	96770737	SRR8284512_trimmed.fq.sort.sort.q10.rmdup.narrowPeak_peak_43334	95	.	6.59559	11.8311	9.51283	106
chr3	96812468	96813091	SRR8284512_trimmed.fq.sort.sort.q10.rmdup.narrowPeak_peak_43335	1250	.	19.3921	128.325	125.072	375
chr3	96813153	96813404	SRR8284512_trimmed.fq.sort.sort.q10.rmdup.narrowPeak_peak_43336	276	.	7.48697	30.1797	27.6342	144
chr3	96827699	96827870	SRR8284512_trimmed.fq.sort.sort.q10.rmdup.narrowPeak_peak_43337	56	.	5.04368	7.85437	5.63071	102
chr3	96896257	96896608	SRR8284512_trimmed.fq.sort.sort.q10.rmdup.narrowPeak_peak_43338	95	.	6.59559	11.8311	9.51283	123
chr3	96908992	96909263	SRR8284512_trimmed.fq.sort.sort.q10.rmdup.narrowPeak_peak_43339	138	.	8.14749	16.204	13.8128	156
chr3	96936095	96936682	SRR8284512_trimmed.fq.sort.sort.q10.rmdup.narrowPeak_peak_43340	1631	.	15.5528	166.778	163.152	356
chr3	96938657	96939060	SRR8284512_trimmed.fq.sort.sort.q10.rmdup.narrowPeak_peak_43341	1541	.	15.1818	157.645	154.12	238
chr3	97029366	97029590	SRR8284512_trimmed.fq.sort.sort.q10.rmdup.narrowPeak_peak_43342	211	.	10.3047	23.6285	21.147	124
chr3	97048360	97048719	SRR8284512_trimmed.fq.sort.sort.q10.rmdup.narrowPeak_peak_43343	1026	.	23.6921	105.73	102.649	184
chr3	97076581	97076786	SRR8284512_trimmed.fq.sort.sort.q10.rmdup.narrowPeak_peak_43344	126	.	6.96885	15.0465	12.6769	106
chr3	97078479	97078803	SRR8284512_trimmed.fq.sort.sort.q10.rmdup.narrowPeak_peak_43345	626	.	18.6589	65.4634	62.6544	157
chr3	97087280	97087706	SRR8284512_trimmed.fq.sort.sort.q10.rmdup.narrowPeak_peak_43346	990	.	23.3285	102.09	99.0356	244
chr3	97105694	97105964	SRR8284512_trimmed.fq.sort.sort.q10.rmdup.narrowPeak_peak_43347	116	.	7.37154	13.9733	11.6166	120
chr3	97118406	97118570	SRR8284512_trimmed.fq.sort.sort.q10.rmdup.narrowPeak_peak_43348	75	.	5.81964	9.78735	7.51283	84
chr3	97158041	97158203	SRR8284512_trimmed.fq.sort.sort.q10.rmdup.narrowPeak_peak_43349	23	.	3.49178	4.38992	2.3062	44
chr3	97174776	97174956	SRR8284512_trimmed.fq.sort.sort.q10.rmdup.narrowPeak_peak_43350	56	.	5.04368	7.85437	5.63071	25
chr3	97183806	97184171	SRR8284512_trimmed.fq.sort.sort.q10.rmdup.narrowPeak_peak_43351	983	.	13.5718	101.433	98.3829	203
chr3	97185197	97185699	SRR8284512_trimmed.fq.sort.sort.q10.rmdup.narrowPeak_peak_43352	1450	.	16.6486	148.528	145.096	138
chr3	97190047	97190247	SRR8284512_trimmed.fq.sort.sort.q10.rmdup.narrowPeak_peak_43353	179	.	5.93085	20.3827	17.9388	99
chr3	97201766	97202389	SRR8284512_trimmed.fq.sort.sort.q10.rmdup.narrowPeak_peak_43354	1887	.	23.7939	192.694	188.712	319
chr3	97231051	97231381	SRR8284512_trimmed.fq.sort.sort.q10.rmdup.narrowPeak_peak_43355	525	.	16.8027	55.2457	52.5063	186
chr3	97262224	97262602	SRR8284512_trimmed.fq.sort.sort.q10.rmdup.narrowPeak_peak_43356	741	.	21.4075	77.0171	74.1316	217
chr3	97299871	97300234	SRR8284512_trimmed.fq.sort.sort.q10.rmdup.narrowPeak_peak_43357	541	.	14.7012	56.9057	54.1548	218
chr3	97304548	97304747	SRR8284512_trimmed.fq.sort.sort.q10.rmdup.narrowPeak_peak_43358	61	.	4.64887	8.42211	6.18782	105
chr3	97332164	97332530	SRR8284512_trimmed.fq.sort.sort.q10.rmdup.narrowPeak_peak_43359	857	.	21.4505	88.7295	85.7664	211
chr3	97338669	97339228	SRR8284512_trimmed.fq.sort.sort.q10.rmdup.narrowPeak_peak_43360	2318	.	28.978	236.752	231.825	334
chr3	97356145	97356329	SRR8284512_trimmed.fq.sort.sort.q10.rmdup.narrowPeak_peak_43361	95	.	6.59559	11.8311	9.51283	94
chr3	97393113	97393473	SRR8284512_trimmed.fq.sort.sort.q10.rmdup.narrowPeak_peak_43362	995	.	14.209	102.635	99.5767	158
chr3	97394213	97394716	SRR8284512_trimmed.fq.sort.sort.q10.rmdup.narrowPeak_peak_43363	1221	.	16.3413	125.359	122.13	211
chr3	97450139	97450359	SRR8284512_trimmed.fq.sort.sort.q10.rmdup.narrowPeak_peak_43364	127	.	7.75951	15.0781	12.7037	89
chr3	97468776	97469008	SRR8284512_trimmed.fq.sort.sort.q10.rmdup.narrowPeak_peak_43365	116	.	7.37154	13.9733	11.6166	122
chr3	97512895	97513156	SRR8284512_trimmed.fq.sort.sort.q10.rmdup.narrowPeak_peak_43366	95	.	6.59559	11.8311	9.51283	119
chr3	97524748	97525350	SRR8284512_trimmed.fq.sort.sort.q10.rmdup.narrowPeak_peak_43367	1392	.	23.6662	142.621	139.244	268
chr3	97535772	97536016	SRR8284512_trimmed.fq.sort.sort.q10.rmdup.narrowPeak_peak_43368	138	.	8.14749	16.204	13.8128	112
chr3	97585220	97586017	SRR8284512_trimmed.fq.sort.sort.q10.rmdup.narrowPeak_peak_43369	1529	.	22.3691	156.424	152.912	390
chr3	97609211	97609659	SRR8284512_trimmed.fq.sort.sort.q10.rmdup.narrowPeak_peak_43370	423	.	10.7976	44.9797	42.3138	157
chr3	97610152	97610734	SRR8284512_trimmed.fq.sort.sort.q10.rmdup.narrowPeak_peak_43371	499	.	11.934	52.7141	49.9923	129
chr3	97654913	97655256	SRR8284512_trimmed.fq.sort.sort.q10.rmdup.narrowPeak_peak_43372	1028	.	22.2085	105.954	102.872	190
chr3	97680490	97680980	SRR8284512_trimmed.fq.sort.sort.q10.rmdup.narrowPeak_peak_43373	1406	.	15.5506	144.005	140.615	215
chr3	97681683	97682190	SRR8284512_trimmed.fq.sort.sort.q10.rmdup.narrowPeak_peak_43374	806	.	10.8764	83.615	80.6861	317
chr3	97768135	97768545	SRR8284512_trimmed.fq.sort.sort.q10.rmdup.narrowPeak_peak_43375	810	.	20.5146	83.9913	81.0597	227
chr3	97789383	97789668	SRR8284512_trimmed.fq.sort.sort.q10.rmdup.narrowPeak_peak_43376	285	.	12.8032	31.0704	28.5165	138
chr3	97799306	97799604	SRR8284512_trimmed.fq.sort.sort.q10.rmdup.narrowPeak_peak_43377	219	.	10.7535	24.4118	21.9234	137
chr3	97840512	97840741	SRR8284512_trimmed.fq.sort.sort.q10.rmdup.narrowPeak_peak_43378	149	.	8.53547	17.3499	14.9427	90
chr3	97853932	97854255	SRR8284512_trimmed.fq.sort.sort.q10.rmdup.narrowPeak_peak_43379	160	.	8.92344	18.515	16.0924	226
chr3	97867308	97867800	SRR8284512_trimmed.fq.sort.sort.q10.rmdup.narrowPeak_peak_43380	47	.	4.65571	6.93425	4.73985	204
chr3	97879131	97879856	SRR8284512_trimmed.fq.sort.sort.q10.rmdup.narrowPeak_peak_43381	2037	.	25.8119	208.009	203.765	318
chr3	97894572	97895091	SRR8284512_trimmed.fq.sort.sort.q10.rmdup.narrowPeak_peak_43382	1891	.	26.6867	193.106	189.117	315
chr3	97901025	97901279	SRR8284512_trimmed.fq.sort.sort.q10.rmdup.narrowPeak_peak_43383	125	.	7.3767	14.8777	12.5101	119
chr3	97915124	97915551	SRR8284512_trimmed.fq.sort.sort.q10.rmdup.narrowPeak_peak_43384	1205	.	24.4572	123.728	120.512	163
chr3	97926111	97926308	SRR8284512_trimmed.fq.sort.sort.q10.rmdup.narrowPeak_peak_43385	104	.	4.38329	12.793	10.4616	86
chr3	97928901	97929342	SRR8284512_trimmed.fq.sort.sort.q10.rmdup.narrowPeak_peak_43386	1403	.	19.5584	143.774	140.386	191
chr3	97930540	97930719	SRR8284512_trimmed.fq.sort.sort.q10.rmdup.narrowPeak_peak_43387	102	.	4.20823	12.5474	10.2195	89
chr3	97937067	97937288	SRR8284512_trimmed.fq.sort.sort.q10.rmdup.narrowPeak_peak_43388	198	.	8.4513	22.3507	19.883	105
chr3	97942531	97942860	SRR8284512_trimmed.fq.sort.sort.q10.rmdup.narrowPeak_peak_43389	576	.	16.2759	60.4564	57.6813	157
chr3	97954206	97954482	SRR8284512_trimmed.fq.sort.sort.q10.rmdup.narrowPeak_peak_43390	160	.	8.92344	18.515	16.0924	119
chr3	98020351	98020637	SRR8284512_trimmed.fq.sort.sort.q10.rmdup.narrowPeak_peak_43391	175	.	8.88039	19.9992	17.5589	86
chr3	98036927	98037203	SRR8284512_trimmed.fq.sort.sort.q10.rmdup.narrowPeak_peak_43392	278	.	11.0481	30.4086	27.8612	138
chr3	98041214	98041513	SRR8284512_trimmed.fq.sort.sort.q10.rmdup.narrowPeak_peak_43393	229	.	9.46548	25.4989	22.999	179
chr3	98062712	98063022	SRR8284512_trimmed.fq.sort.sort.q10.rmdup.narrowPeak_peak_43394	86	.	5.85632	10.956	8.65633	136
chr3	98099298	98099699	SRR8284512_trimmed.fq.sort.sort.q10.rmdup.narrowPeak_peak_43395	768	.	15.795	79.7171	76.8138	194
chr3	98103054	98103364	SRR8284512_trimmed.fq.sort.sort.q10.rmdup.narrowPeak_peak_43396	173	.	6.67379	19.8297	17.3911	132
chr3	98111482	98111666	SRR8284512_trimmed.fq.sort.sort.q10.rmdup.narrowPeak_peak_43397	30	.	3.87976	5.19895	3.07351	65
chr3	98122712	98122986	SRR8284512_trimmed.fq.sort.sort.q10.rmdup.narrowPeak_peak_43398	137	.	7.81694	16.1111	13.725	137
chr3	98132144	98132529	SRR8284512_trimmed.fq.sort.sort.q10.rmdup.narrowPeak_peak_43399	196	.	10.0874	22.1176	19.652	229
chr3	98173539	98173762	SRR8284512_trimmed.fq.sort.sort.q10.rmdup.narrowPeak_peak_43400	65	.	5.43166	8.80611	6.55593	131
chr3	98175161	98175390	SRR8284512_trimmed.fq.sort.sort.q10.rmdup.narrowPeak_peak_43401	149	.	8.53547	17.3499	14.9427	115
chr3	98180601	98181139	SRR8284512_trimmed.fq.sort.sort.q10.rmdup.narrowPeak_peak_43402	1058	.	24.7188	108.996	105.892	349
chr3	98203092	98203262	SRR8284512_trimmed.fq.sort.sort.q10.rmdup.narrowPeak_peak_43403	75	.	5.81964	9.78735	7.51283	84
chr3	98224281	98224583	SRR8284512_trimmed.fq.sort.sort.q10.rmdup.narrowPeak_peak_43404	849	.	11.3611	87.9107	84.9531	155
chr3	98227130	98227636	SRR8284512_trimmed.fq.sort.sort.q10.rmdup.narrowPeak_peak_43405	1853	.	18.994	189.262	185.333	286
chr3	98280735	98281324	SRR8284512_trimmed.fq.sort.sort.q10.rmdup.narrowPeak_peak_43406	2460	.	26.6944	251.421	246.054	294
chr3	98295979	98296348	SRR8284512_trimmed.fq.sort.sort.q10.rmdup.narrowPeak_peak_43407	444	.	15.7832	47.0874	44.4062	159
chr3	98312920	98313266	SRR8284512_trimmed.fq.sort.sort.q10.rmdup.narrowPeak_peak_43408	1182	.	22.8239	121.422	118.224	188
chr3	98348870	98349083	SRR8284512_trimmed.fq.sort.sort.q10.rmdup.narrowPeak_peak_43409	99	.	5.95373	12.2978	9.97317	129
chr3	98353919	98354469	SRR8284512_trimmed.fq.sort.sort.q10.rmdup.narrowPeak_peak_43410	1102	.	19.6401	113.39	110.253	178
chr3	98362714	98363284	SRR8284512_trimmed.fq.sort.sort.q10.rmdup.narrowPeak_peak_43411	878	.	21.9786	90.7939	87.8169	235
chr3	98381573	98381977	SRR8284512_trimmed.fq.sort.sort.q10.rmdup.narrowPeak_peak_43412	583	.	11.2299	61.1279	58.3482	250
chr3	98382644	98383227	SRR8284512_trimmed.fq.sort.sort.q10.rmdup.narrowPeak_peak_43413	531	.	10.6306	55.8523	53.1086	188
chr3	98421243	98421405	SRR8284512_trimmed.fq.sort.sort.q10.rmdup.narrowPeak_peak_43415	56	.	5.04368	7.85437	5.63071	118
chr3	98616198	98616680	SRR8284512_trimmed.fq.sort.sort.q10.rmdup.narrowPeak_peak_43417	259	.	12.0272	28.4413	25.9114	192
chr3	98805039	98805443	SRR8284512_trimmed.fq.sort.sort.q10.rmdup.narrowPeak_peak_43419	508	.	17.1532	53.5558	50.8283	145
chr3	98895158	98895678	SRR8284512_trimmed.fq.sort.sort.q10.rmdup.narrowPeak_peak_43420	1322	.	24.5566	135.532	132.218	293
chr3	98913665	98913850	SRR8284512_trimmed.fq.sort.sort.q10.rmdup.narrowPeak_peak_43421	89	.	4.08249	11.2868	8.98247	120
chr3	98915579	98916074	SRR8284512_trimmed.fq.sort.sort.q10.rmdup.narrowPeak_peak_43422	2044	.	25.7241	208.676	204.419	240
chr3	98975796	98976207	SRR8284512_trimmed.fq.sort.sort.q10.rmdup.narrowPeak_peak_43423	1622	.	25.9656	165.916	162.299	189
chr3	99049298	99049606	SRR8284512_trimmed.fq.sort.sort.q10.rmdup.narrowPeak_peak_43424	707	.	21.0162	73.5923	70.7294	168
chr3	99141034	99141512	SRR8284512_trimmed.fq.sort.sort.q10.rmdup.narrowPeak_peak_43425	673	.	20.1958	70.2335	67.3929	332
chr3	99164492	99164689	SRR8284512_trimmed.fq.sort.sort.q10.rmdup.narrowPeak_peak_43426	75	.	5.81964	9.78735	7.51283	63
chr3	99167828	99167990	SRR8284512_trimmed.fq.sort.sort.q10.rmdup.narrowPeak_peak_43427	38	.	4.26773	6.04816	3.88613	97
chr3	99192491	99192676	SRR8284512_trimmed.fq.sort.sort.q10.rmdup.narrowPeak_peak_43428	75	.	5.81964	9.78735	7.51283	101
chr3	99193026	99193188	SRR8284512_trimmed.fq.sort.sort.q10.rmdup.narrowPeak_peak_43429	30	.	3.87976	5.19895	3.07351	136
chr3	99219401	99219632	SRR8284512_trimmed.fq.sort.sort.q10.rmdup.narrowPeak_peak_43430	127	.	7.75951	15.0781	12.7037	83
chr3	99225785	99226068	SRR8284512_trimmed.fq.sort.sort.q10.rmdup.narrowPeak_peak_43431	149	.	8.53547	17.3499	14.9427	141
chr3	99233840	99234706	SRR8284512_trimmed.fq.sort.sort.q10.rmdup.narrowPeak_peak_43432	1237	.	18.036	126.989	123.746	320
chr3	99249991	99250349	SRR8284512_trimmed.fq.sort.sort.q10.rmdup.narrowPeak_peak_43433	332	.	10.9326	35.8187	33.2246	192
chr3	99256953	99257160	SRR8284512_trimmed.fq.sort.sort.q10.rmdup.narrowPeak_peak_43434	95	.	5.20314	11.9066	9.58731	88
chr3	99261948	99262271	SRR8284512_trimmed.fq.sort.sort.q10.rmdup.narrowPeak_peak_43435	428	.	11.4987	45.5579	42.888	161
chr3	99284066	99284310	SRR8284512_trimmed.fq.sort.sort.q10.rmdup.narrowPeak_peak_43436	264	.	7.74169	28.9348	26.4008	112
chr3	99288306	99288830	SRR8284512_trimmed.fq.sort.sort.q10.rmdup.narrowPeak_peak_43437	1418	.	22.6656	145.262	141.861	184
chr3	99312324	99312558	SRR8284512_trimmed.fq.sort.sort.q10.rmdup.narrowPeak_peak_43438	172	.	8.6881	19.6529	17.2189	137
chr3	99448394	99448760	SRR8284512_trimmed.fq.sort.sort.q10.rmdup.narrowPeak_peak_43439	495	.	17.7658	52.3187	49.5998	174
chr3	99490682	99491070	SRR8284512_trimmed.fq.sort.sort.q10.rmdup.narrowPeak_peak_43440	259	.	12.0272	28.4413	25.9114	211
chr3	99664108	99664304	SRR8284512_trimmed.fq.sort.sort.q10.rmdup.narrowPeak_peak_43441	63	.	5.31067	8.60753	6.36971	63
chr3	99685266	99685465	SRR8284512_trimmed.fq.sort.sort.q10.rmdup.narrowPeak_peak_43442	65	.	5.43166	8.80611	6.55593	119
chr3	99697226	99697413	SRR8284512_trimmed.fq.sort.sort.q10.rmdup.narrowPeak_peak_43443	75	.	5.81964	9.78735	7.51283	91
chr3	99811308	99811587	SRR8284512_trimmed.fq.sort.sort.q10.rmdup.narrowPeak_peak_43444	65	.	5.43166	8.80611	6.55593	119
chr3	99836879	99837068	SRR8284512_trimmed.fq.sort.sort.q10.rmdup.narrowPeak_peak_43445	84	.	6.20761	10.7962	8.49896	105
chr3	99842222	99842569	SRR8284512_trimmed.fq.sort.sort.q10.rmdup.narrowPeak_peak_43446	149	.	8.53547	17.3499	14.9427	195
chr3	99858953	99859233	SRR8284512_trimmed.fq.sort.sort.q10.rmdup.narrowPeak_peak_43447	221	.	10.8633	24.602	22.1098	150
chr3	99864678	99865070	SRR8284512_trimmed.fq.sort.sort.q10.rmdup.narrowPeak_peak_43448	528	.	18.6916	55.6185	52.8764	220
chr3	99882528	99882837	SRR8284512_trimmed.fq.sort.sort.q10.rmdup.narrowPeak_peak_43449	366	.	15.1311	39.2566	36.6344	180
chr3	99923019	99923393	SRR8284512_trimmed.fq.sort.sort.q10.rmdup.narrowPeak_peak_43450	246	.	11.6393	27.1472	24.6295	141
chr3	99936191	99936531	SRR8284512_trimmed.fq.sort.sort.q10.rmdup.narrowPeak_peak_43451	1211	.	14.8525	124.362	121.141	156
chr3	99938920	99939417	SRR8284512_trimmed.fq.sort.sort.q10.rmdup.narrowPeak_peak_43452	1036	.	13.4506	106.715	103.627	152
chr3	99954317	99954518	SRR8284512_trimmed.fq.sort.sort.q10.rmdup.narrowPeak_peak_43453	105	.	6.98356	12.8906	10.5526	136
chr3	100031348	100031716	SRR8284512_trimmed.fq.sort.sort.q10.rmdup.narrowPeak_peak_43454	731	.	20.507	76.0733	73.1941	150
chr3	100122518	100122729	SRR8284512_trimmed.fq.sort.sort.q10.rmdup.narrowPeak_peak_43455	84	.	6.20761	10.7962	8.49896	107
chr3	100189432	100189852	SRR8284512_trimmed.fq.sort.sort.q10.rmdup.narrowPeak_peak_43456	1965	.	27.7583	200.665	196.552	261
chr3	100358901	100359354	SRR8284512_trimmed.fq.sort.sort.q10.rmdup.narrowPeak_peak_43457	769	.	19.8362	79.8699	76.9657	251
chr3	100422188	100422929	SRR8284512_trimmed.fq.sort.sort.q10.rmdup.narrowPeak_peak_43458	1722	.	24.7966	175.98	172.24	354
chr3	100488173	100488368	SRR8284512_trimmed.fq.sort.sort.q10.rmdup.narrowPeak_peak_43459	30	.	3.87976	5.19895	3.07351	46
chr3	100509006	100509178	SRR8284512_trimmed.fq.sort.sort.q10.rmdup.narrowPeak_peak_43460	75	.	5.81964	9.78735	7.51283	48
chr3	100554850	100555191	SRR8284512_trimmed.fq.sort.sort.q10.rmdup.narrowPeak_peak_43461	542	.	17.2706	56.9664	54.215	188
chr3	100568385	100569063	SRR8284512_trimmed.fq.sort.sort.q10.rmdup.narrowPeak_peak_43462	1286	.	23.9401	131.958	128.674	366
chr3	100581512	100581726	SRR8284512_trimmed.fq.sort.sort.q10.rmdup.narrowPeak_peak_43463	105	.	6.98356	12.8906	10.5526	77
chr3	100643267	100643429	SRR8284512_trimmed.fq.sort.sort.q10.rmdup.narrowPeak_peak_43464	47	.	4.65571	6.93425	4.73985	65
chr3	100665020	100665318	SRR8284512_trimmed.fq.sort.sort.q10.rmdup.narrowPeak_peak_43465	246	.	11.6393	27.1472	24.6295	133
chr3	100684706	100684951	SRR8284512_trimmed.fq.sort.sort.q10.rmdup.narrowPeak_peak_43466	116	.	7.37154	13.9733	11.6166	143
chr3	100691892	100692170	SRR8284512_trimmed.fq.sort.sort.q10.rmdup.narrowPeak_peak_43467	311	.	13.5791	33.7511	31.1738	151
chr3	100768018	100768387	SRR8284512_trimmed.fq.sort.sort.q10.rmdup.narrowPeak_peak_43468	884	.	22.2583	91.4041	88.4229	194
chr3	100783891	100784114	SRR8284512_trimmed.fq.sort.sort.q10.rmdup.narrowPeak_peak_43469	95	.	6.59559	11.8311	9.51283	115
chr3	100821189	100821916	SRR8284512_trimmed.fq.sort.sort.q10.rmdup.narrowPeak_peak_43470	1360	.	21.4054	139.422	136.074	338
chr3	100906691	100907297	SRR8284512_trimmed.fq.sort.sort.q10.rmdup.narrowPeak_peak_43471	358	.	13.1579	38.4505	35.8352	492
chr3	100916566	100917221	SRR8284512_trimmed.fq.sort.sort.q10.rmdup.narrowPeak_peak_43472	1523	.	22.2133	155.895	152.389	392
chr3	100932123	100932457	SRR8284512_trimmed.fq.sort.sort.q10.rmdup.narrowPeak_peak_43473	338	.	14.3551	36.4808	33.8809	146
chr3	100954500	100955091	SRR8284512_trimmed.fq.sort.sort.q10.rmdup.narrowPeak_peak_43474	1120	.	22.5789	115.197	112.046	329
chr3	100963939	100964587	SRR8284512_trimmed.fq.sort.sort.q10.rmdup.narrowPeak_peak_43475	1661	.	25.6169	169.796	166.132	299
chr3	100971682	100971892	SRR8284512_trimmed.fq.sort.sort.q10.rmdup.narrowPeak_peak_43476	187	.	5.79451	21.1787	18.7245	126
chr3	100973882	100974289	SRR8284512_trimmed.fq.sort.sort.q10.rmdup.narrowPeak_peak_43477	1676	.	22.3763	171.348	167.666	223
chr3	100998930	100999540	SRR8284512_trimmed.fq.sort.sort.q10.rmdup.narrowPeak_peak_43478	1756	.	24.942	179.388	175.602	270
chr3	101068755	101068938	SRR8284512_trimmed.fq.sort.sort.q10.rmdup.narrowPeak_peak_43479	75	.	5.81964	9.78735	7.51283	103
chr3	101096291	101096578	SRR8284512_trimmed.fq.sort.sort.q10.rmdup.narrowPeak_peak_43480	274	.	11.8088	29.9473	27.4035	172
chr3	101163040	101163202	SRR8284512_trimmed.fq.sort.sort.q10.rmdup.narrowPeak_peak_43481	43	.	4.39014	6.50491	4.33212	89
chr3	101219888	101220283	SRR8284512_trimmed.fq.sort.sort.q10.rmdup.narrowPeak_peak_43482	1406	.	28.2921	144.023	140.633	215
chr3	101242654	101242816	SRR8284512_trimmed.fq.sort.sort.q10.rmdup.narrowPeak_peak_43483	30	.	3.87976	5.19895	3.07351	48
chr3	101283477	101283775	SRR8284512_trimmed.fq.sort.sort.q10.rmdup.narrowPeak_peak_43484	419	.	16.5143	44.6401	41.9772	141
chr3	101295520	101295913	SRR8284512_trimmed.fq.sort.sort.q10.rmdup.narrowPeak_peak_43485	2129	.	28.167	217.38	212.941	207
chr3	101304169	101304461	SRR8284512_trimmed.fq.sort.sort.q10.rmdup.narrowPeak_peak_43486	1579	.	26.8442	161.484	157.917	122
chr3	101315026	101315229	SRR8284512_trimmed.fq.sort.sort.q10.rmdup.narrowPeak_peak_43487	108	.	4.87678	13.2243	10.882	109
chr3	101318076	101318551	SRR8284512_trimmed.fq.sort.sort.q10.rmdup.narrowPeak_peak_43488	1434	.	22.8844	146.881	143.464	214
chr3	101342593	101342816	SRR8284512_trimmed.fq.sort.sort.q10.rmdup.narrowPeak_peak_43489	160	.	8.92344	18.515	16.0924	134
chr3	101372251	101372688	SRR8284512_trimmed.fq.sort.sort.q10.rmdup.narrowPeak_peak_43490	1652	.	26.3051	168.915	165.263	237
chr3	101388647	101388925	SRR8284512_trimmed.fq.sort.sort.q10.rmdup.narrowPeak_peak_43491	205	.	10.3053	23.0578	20.5837	131
chr3	101398347	101398837	SRR8284512_trimmed.fq.sort.sort.q10.rmdup.narrowPeak_peak_43492	133	.	7.32857	15.7088	13.3273	129
chr3	101443289	101443655	SRR8284512_trimmed.fq.sort.sort.q10.rmdup.narrowPeak_peak_43493	244	.	10.5149	26.9463	24.432	156
chr3	101462032	101462714	SRR8284512_trimmed.fq.sort.sort.q10.rmdup.narrowPeak_peak_43494	2006	.	26.8986	204.879	200.693	442
chr3	101484138	101484349	SRR8284512_trimmed.fq.sort.sort.q10.rmdup.narrowPeak_peak_43495	83	.	4.94315	10.6456	8.35753	92
chr3	101486134	101486375	SRR8284512_trimmed.fq.sort.sort.q10.rmdup.narrowPeak_peak_43496	331	.	10.3699	35.7679	33.1742	110
chr3	101488317	101488540	SRR8284512_trimmed.fq.sort.sort.q10.rmdup.narrowPeak_peak_43497	183	.	7.0899	20.8445	18.3961	94
chr3	101493690	101494205	SRR8284512_trimmed.fq.sort.sort.q10.rmdup.narrowPeak_peak_43498	2312	.	29.0985	236.142	231.231	317
chr3	101506175	101506584	SRR8284512_trimmed.fq.sort.sort.q10.rmdup.narrowPeak_peak_43499	1031	.	21.9591	106.257	103.173	192
chr3	101514743	101515019	SRR8284512_trimmed.fq.sort.sort.q10.rmdup.narrowPeak_peak_43500	116	.	7.37154	13.9733	11.6166	133
chr3	101564032	101564324	SRR8284512_trimmed.fq.sort.sort.q10.rmdup.narrowPeak_peak_43501	269	.	12.2897	29.5303	26.9914	150
chr3	101603898	101604060	SRR8284512_trimmed.fq.sort.sort.q10.rmdup.narrowPeak_peak_43502	46	.	4.39159	6.78091	4.60154	43
chr3	101623057	101623399	SRR8284512_trimmed.fq.sort.sort.q10.rmdup.narrowPeak_peak_43503	626	.	20.8436	65.4306	62.6219	157
chr3	101696867	101697238	SRR8284512_trimmed.fq.sort.sort.q10.rmdup.narrowPeak_peak_43504	528	.	18.6916	55.6185	52.8764	154
chr3	101795635	101795924	SRR8284512_trimmed.fq.sort.sort.q10.rmdup.narrowPeak_peak_43505	352	.	14.7431	37.8631	35.252	158
chr3	101806145	101806592	SRR8284512_trimmed.fq.sort.sort.q10.rmdup.narrowPeak_peak_43506	1310	.	23.7756	134.368	131.064	255
chr3	101812617	101813121	SRR8284512_trimmed.fq.sort.sort.q10.rmdup.narrowPeak_peak_43507	2168	.	30.6476	221.38	216.851	180
chr3	101822046	101822418	SRR8284512_trimmed.fq.sort.sort.q10.rmdup.narrowPeak_peak_43508	962	.	23.3345	99.3009	96.2658	167
chr3	101839360	101839742	SRR8284512_trimmed.fq.sort.sort.q10.rmdup.narrowPeak_peak_43509	935	.	21.6981	96.5163	93.5005	161
chr3	101880896	101881235	SRR8284512_trimmed.fq.sort.sort.q10.rmdup.narrowPeak_peak_43510	1003	.	23.0825	103.397	100.333	160
chr3	101896771	101897345	SRR8284512_trimmed.fq.sort.sort.q10.rmdup.narrowPeak_peak_43511	2282	.	28.5174	233.025	228.203	358
chr3	101968551	101968830	SRR8284512_trimmed.fq.sort.sort.q10.rmdup.narrowPeak_peak_43512	273	.	12.1449	29.9129	27.3695	148
chr3	102010785	102011096	SRR8284512_trimmed.fq.sort.sort.q10.rmdup.narrowPeak_peak_43513	72	.	5.46485	9.54497	7.28222	186
chr3	102011438	102011679	SRR8284512_trimmed.fq.sort.sort.q10.rmdup.narrowPeak_peak_43514	93	.	6.28711	11.707	9.39653	119
chr3	102027665	102028375	SRR8284512_trimmed.fq.sort.sort.q10.rmdup.narrowPeak_peak_43515	1088	.	20.0641	111.994	108.867	385
chr3	102045160	102045387	SRR8284512_trimmed.fq.sort.sort.q10.rmdup.narrowPeak_peak_43516	221	.	10.8633	24.602	22.1098	103
chr3	102060150	102060405	SRR8284512_trimmed.fq.sort.sort.q10.rmdup.narrowPeak_peak_43517	358	.	8.29668	38.5097	35.8938	132
chr3	102062271	102062708	SRR8284512_trimmed.fq.sort.sort.q10.rmdup.narrowPeak_peak_43518	1532	.	21.1612	156.79	153.273	173
chr3	102081672	102082231	SRR8284512_trimmed.fq.sort.sort.q10.rmdup.narrowPeak_peak_43519	1430	.	23.9854	146.418	143.006	367
chr3	102120925	102121250	SRR8284512_trimmed.fq.sort.sort.q10.rmdup.narrowPeak_peak_43520	222	.	8.12417	24.7822	22.2884	120
chr3	102121894	102122404	SRR8284512_trimmed.fq.sort.sort.q10.rmdup.narrowPeak_peak_43521	652	.	16.1565	68.064	65.2378	355
chr3	102130493	102130823	SRR8284512_trimmed.fq.sort.sort.q10.rmdup.narrowPeak_peak_43522	246	.	11.6393	27.1472	24.6295	178
chr3	102194559	102194824	SRR8284512_trimmed.fq.sort.sort.q10.rmdup.narrowPeak_peak_43523	163	.	8.78027	18.7808	16.3557	120
chr3	102210725	102211356	SRR8284512_trimmed.fq.sort.sort.q10.rmdup.narrowPeak_peak_43524	1467	.	24.6056	150.157	146.709	197
chr3	102216215	102216435	SRR8284512_trimmed.fq.sort.sort.q10.rmdup.narrowPeak_peak_43525	102	.	6.82801	12.629	10.2997	68
chr3	102242944	102243253	SRR8284512_trimmed.fq.sort.sort.q10.rmdup.narrowPeak_peak_43526	343	.	13.8573	36.9868	34.3831	156
chr3	102249380	102249766	SRR8284512_trimmed.fq.sort.sort.q10.rmdup.narrowPeak_peak_43527	1545	.	24.9797	158.058	154.529	175
chr3	102275885	102276159	SRR8284512_trimmed.fq.sort.sort.q10.rmdup.narrowPeak_peak_43528	160	.	8.92344	18.515	16.0924	130
chr3	102309676	102310144	SRR8284512_trimmed.fq.sort.sort.q10.rmdup.narrowPeak_peak_43529	1396	.	25.1697	143.006	139.625	246
chr3	102335162	102335577	SRR8284512_trimmed.fq.sort.sort.q10.rmdup.narrowPeak_peak_43530	2183	.	32.9005	222.866	218.302	195
chr3	102373188	102373424	SRR8284512_trimmed.fq.sort.sort.q10.rmdup.narrowPeak_peak_43531	184	.	9.69939	20.8995	18.4479	132
chr3	102466477	102467041	SRR8284512_trimmed.fq.sort.sort.q10.rmdup.narrowPeak_peak_43532	1889	.	24.626	192.886	188.901	301
chr3	102486559	102486815	SRR8284512_trimmed.fq.sort.sort.q10.rmdup.narrowPeak_peak_43533	208	.	10.4753	23.3519	20.8728	140
chr3	102585209	102585460	SRR8284512_trimmed.fq.sort.sort.q10.rmdup.narrowPeak_peak_43534	149	.	8.53547	17.3499	14.9427	122
chr3	102636193	102636371	SRR8284512_trimmed.fq.sort.sort.q10.rmdup.narrowPeak_peak_43535	75	.	5.81964	9.78735	7.51283	67
chr3	102656887	102657150	SRR8284512_trimmed.fq.sort.sort.q10.rmdup.narrowPeak_peak_43536	95	.	6.59559	11.8311	9.51283	118
chr3	102684598	102684785	SRR8284512_trimmed.fq.sort.sort.q10.rmdup.narrowPeak_peak_43537	65	.	5.43166	8.80611	6.55593	92
chr3	102691843	102692470	SRR8284512_trimmed.fq.sort.sort.q10.rmdup.narrowPeak_peak_43538	1774	.	24.6214	181.219	177.408	201
chr3	102701754	102702376	SRR8284512_trimmed.fq.sort.sort.q10.rmdup.narrowPeak_peak_43539	1092	.	21.1654	112.385	109.256	401
chr3	102714815	102715390	SRR8284512_trimmed.fq.sort.sort.q10.rmdup.narrowPeak_peak_43540	1758	.	26.872	179.636	175.847	353
chr3	102735385	102735610	SRR8284512_trimmed.fq.sort.sort.q10.rmdup.narrowPeak_peak_43541	138	.	8.14749	16.204	13.8128	98
chr3	102752511	102752673	SRR8284512_trimmed.fq.sort.sort.q10.rmdup.narrowPeak_peak_43542	47	.	4.65571	6.93425	4.73985	104
chr3	102787398	102787610	SRR8284512_trimmed.fq.sort.sort.q10.rmdup.narrowPeak_peak_43543	75	.	5.81964	9.78735	7.51283	115
chr3	102803945	102804532	SRR8284512_trimmed.fq.sort.sort.q10.rmdup.narrowPeak_peak_43544	1843	.	27.3653	188.23	184.316	186
chr3	102841795	102842037	SRR8284512_trimmed.fq.sort.sort.q10.rmdup.narrowPeak_peak_43545	161	.	8.67742	18.6013	16.1778	132
chr3	102842441	102842725	SRR8284512_trimmed.fq.sort.sort.q10.rmdup.narrowPeak_peak_43546	583	.	19.8977	61.1368	58.357	140
chr3	102880626	102880854	SRR8284512_trimmed.fq.sort.sort.q10.rmdup.narrowPeak_peak_43547	127	.	7.75951	15.0781	12.7037	127
chr3	103000415	103000603	SRR8284512_trimmed.fq.sort.sort.q10.rmdup.narrowPeak_peak_43548	65	.	5.43166	8.80611	6.55593	74
chr3	103000924	103001142	SRR8284512_trimmed.fq.sort.sort.q10.rmdup.narrowPeak_peak_43549	105	.	6.98356	12.8906	10.5526	84
chr3	103020511	103020832	SRR8284512_trimmed.fq.sort.sort.q10.rmdup.narrowPeak_peak_43550	177	.	8.97976	20.177	17.7351	141
chr3	103026211	103026556	SRR8284512_trimmed.fq.sort.sort.q10.rmdup.narrowPeak_peak_43551	731	.	18.8614	75.9905	73.1118	159
chr3	103058488	103058650	SRR8284512_trimmed.fq.sort.sort.q10.rmdup.narrowPeak_peak_43552	38	.	4.26773	6.04816	3.88613	92
chr3	103059909	103060103	SRR8284512_trimmed.fq.sort.sort.q10.rmdup.narrowPeak_peak_43553	67	.	5.32973	8.97162	6.71857	53
chr3	103063723	103063910	SRR8284512_trimmed.fq.sort.sort.q10.rmdup.narrowPeak_peak_43554	56	.	5.04368	7.85437	5.63071	32
chr3	103072122	103072407	SRR8284512_trimmed.fq.sort.sort.q10.rmdup.narrowPeak_peak_43555	233	.	10.9107	25.8702	23.3651	123
chr3	103099712	103100078	SRR8284512_trimmed.fq.sort.sort.q10.rmdup.narrowPeak_peak_43556	668	.	15.5453	69.6668	66.83	148
chr3	103100813	103101068	SRR8284512_trimmed.fq.sort.sort.q10.rmdup.narrowPeak_peak_43557	199	.	7.35031	22.4306	19.9622	133
chr3	103147823	103148070	SRR8284512_trimmed.fq.sort.sort.q10.rmdup.narrowPeak_peak_43558	138	.	8.14749	16.204	13.8128	127
chr3	103153781	103154136	SRR8284512_trimmed.fq.sort.sort.q10.rmdup.narrowPeak_peak_43559	815	.	18.8431	84.4473	81.5128	174
chr3	103157984	103158218	SRR8284512_trimmed.fq.sort.sort.q10.rmdup.narrowPeak_peak_43560	106	.	5.51682	12.9621	10.6232	81
chr3	103169798	103170188	SRR8284512_trimmed.fq.sort.sort.q10.rmdup.narrowPeak_peak_43561	1517	.	21.7506	155.228	151.728	180
chr3	103173792	103174004	SRR8284512_trimmed.fq.sort.sort.q10.rmdup.narrowPeak_peak_43562	208	.	6.34589	23.3501	20.8728	111
chr3	103181197	103181492	SRR8284512_trimmed.fq.sort.sort.q10.rmdup.narrowPeak_peak_43563	311	.	10.2604	33.6803	31.1046	142
chr3	103184515	103184810	SRR8284512_trimmed.fq.sort.sort.q10.rmdup.narrowPeak_peak_43564	615	.	15.6119	64.4014	61.5996	118
chr3	103193517	103193916	SRR8284512_trimmed.fq.sort.sort.q10.rmdup.narrowPeak_peak_43565	469	.	16.7361	49.6362	46.9365	212
chr3	103202921	103203087	SRR8284512_trimmed.fq.sort.sort.q10.rmdup.narrowPeak_peak_43566	61	.	4.64887	8.42211	6.18782	111
chr3	103203621	103203927	SRR8284512_trimmed.fq.sort.sort.q10.rmdup.narrowPeak_peak_43567	471	.	14.899	49.8542	47.1529	158
chr3	103205150	103205312	SRR8284512_trimmed.fq.sort.sort.q10.rmdup.narrowPeak_peak_43568	65	.	4.86437	8.82072	6.57015	49
chr3	103223804	103224172	SRR8284512_trimmed.fq.sort.sort.q10.rmdup.narrowPeak_peak_43569	1091	.	26.2186	112.286	109.157	144
chr3	103232480	103232733	SRR8284512_trimmed.fq.sort.sort.q10.rmdup.narrowPeak_peak_43570	107	.	6.15247	13.078	10.7376	100
chr3	103235192	103235452	SRR8284512_trimmed.fq.sort.sort.q10.rmdup.narrowPeak_peak_43571	127	.	6.77316	15.1209	12.746	117
chr3	103235685	103235868	SRR8284512_trimmed.fq.sort.sort.q10.rmdup.narrowPeak_peak_43572	91	.	5.69638	11.4248	9.11835	55
chr3	103270111	103270399	SRR8284512_trimmed.fq.sort.sort.q10.rmdup.narrowPeak_peak_43573	184	.	9.69939	20.8995	18.4479	150
chr3	103288417	103288624	SRR8284512_trimmed.fq.sort.sort.q10.rmdup.narrowPeak_peak_43574	65	.	5.43166	8.80611	6.55593	65
chr3	103297634	103297879	SRR8284512_trimmed.fq.sort.sort.q10.rmdup.narrowPeak_peak_43575	65	.	5.43166	8.80611	6.55593	161
chr3	103373964	103374462	SRR8284512_trimmed.fq.sort.sort.q10.rmdup.narrowPeak_peak_43576	1547	.	25.0482	158.263	154.731	283
chr3	103383085	103383793	SRR8284512_trimmed.fq.sort.sort.q10.rmdup.narrowPeak_peak_43577	2163	.	22.8118	220.899	216.381	283
chr3	103386348	103386600	SRR8284512_trimmed.fq.sort.sort.q10.rmdup.narrowPeak_peak_43578	151	.	4.65501	17.5476	15.1384	117
chr3	103392614	103393245	SRR8284512_trimmed.fq.sort.sort.q10.rmdup.narrowPeak_peak_43579	1970	.	23.5166	201.167	197.046	372
chr3	103408823	103409077	SRR8284512_trimmed.fq.sort.sort.q10.rmdup.narrowPeak_peak_43580	221	.	10.8633	24.602	22.1098	124
chr3	103419834	103420341	SRR8284512_trimmed.fq.sort.sort.q10.rmdup.narrowPeak_peak_43581	645	.	18.7981	67.4199	64.598	334
chr3	103462243	103462519	SRR8284512_trimmed.fq.sort.sort.q10.rmdup.narrowPeak_peak_43584	412	.	15.2853	43.912	41.2542	130
chr3	103470652	103470908	SRR8284512_trimmed.fq.sort.sort.q10.rmdup.narrowPeak_peak_43585	105	.	6.98356	12.8906	10.5526	134
chr3	103492319	103492555	SRR8284512_trimmed.fq.sort.sort.q10.rmdup.narrowPeak_peak_43586	160	.	8.92344	18.515	16.0924	149
chr3	103514964	103515198	SRR8284512_trimmed.fq.sort.sort.q10.rmdup.narrowPeak_peak_43587	127	.	7.75951	15.0781	12.7037	131
chr3	103541231	103541552	SRR8284512_trimmed.fq.sort.sort.q10.rmdup.narrowPeak_peak_43588	391	.	15.7462	41.7929	39.1516	159
chr3	103575583	103575745	SRR8284512_trimmed.fq.sort.sort.q10.rmdup.narrowPeak_peak_43589	30	.	3.87976	5.19895	3.07351	102
chr3	103617041	103617409	SRR8284512_trimmed.fq.sort.sort.q10.rmdup.narrowPeak_peak_43590	538	.	18.3424	56.6024	53.8535	193
chr3	103626492	103626808	SRR8284512_trimmed.fq.sort.sort.q10.rmdup.narrowPeak_peak_43591	402	.	15.932	42.8603	40.2105	180
chr3	103690588	103690750	SRR8284512_trimmed.fq.sort.sort.q10.rmdup.narrowPeak_peak_43592	56	.	5.04368	7.85437	5.63071	66
chr3	103724256	103724420	SRR8284512_trimmed.fq.sort.sort.q10.rmdup.narrowPeak_peak_43593	75	.	5.81964	9.78735	7.51283	96
chr3	103737746	103737964	SRR8284512_trimmed.fq.sort.sort.q10.rmdup.narrowPeak_peak_43594	249	.	6.16482	27.4699	24.9496	106
chr3	103738248	103738678	SRR8284512_trimmed.fq.sort.sort.q10.rmdup.narrowPeak_peak_43595	1648	.	19.8114	168.523	164.875	242
chr3	103740432	103740607	SRR8284512_trimmed.fq.sort.sort.q10.rmdup.narrowPeak_peak_43596	97	.	4.04598	12.0224	9.70153	68
chr3	103758616	103758778	SRR8284512_trimmed.fq.sort.sort.q10.rmdup.narrowPeak_peak_43597	56	.	5.04368	7.85437	5.63071	72
chr3	103827652	103827849	SRR8284512_trimmed.fq.sort.sort.q10.rmdup.narrowPeak_peak_43598	78	.	5.1958	10.1147	7.83513	101
chr3	103830596	103830985	SRR8284512_trimmed.fq.sort.sort.q10.rmdup.narrowPeak_peak_43599	472	.	14.9659	49.9926	47.2903	244
chr3	103852384	103852869	SRR8284512_trimmed.fq.sort.sort.q10.rmdup.narrowPeak_peak_43600	223	.	10.6728	24.857	22.3626	310
chr3	103887414	103888131	SRR8284512_trimmed.fq.sort.sort.q10.rmdup.narrowPeak_peak_43601	1645	.	24.8019	168.216	164.572	368
chr3	103904723	103905068	SRR8284512_trimmed.fq.sort.sort.q10.rmdup.narrowPeak_peak_43602	1060	.	25.6836	109.182	106.077	167
chr3	103913353	103913749	SRR8284512_trimmed.fq.sort.sort.q10.rmdup.narrowPeak_peak_43603	85	.	5.37403	10.8118	8.51425	81
chr3	103913888	103914101	SRR8284512_trimmed.fq.sort.sort.q10.rmdup.narrowPeak_peak_43604	61	.	4.64887	8.42211	6.18782	117
chr3	103916963	103917207	SRR8284512_trimmed.fq.sort.sort.q10.rmdup.narrowPeak_peak_43605	123	.	6.56312	14.7134	12.3478	141
chr3	103950707	103950889	SRR8284512_trimmed.fq.sort.sort.q10.rmdup.narrowPeak_peak_43606	65	.	5.43166	8.80611	6.55593	86
chr3	103980540	103980714	SRR8284512_trimmed.fq.sort.sort.q10.rmdup.narrowPeak_peak_43607	56	.	5.04368	7.85437	5.63071	83
chr3	104010353	104010599	SRR8284512_trimmed.fq.sort.sort.q10.rmdup.narrowPeak_peak_43608	95	.	6.59559	11.8311	9.51283	119
chr3	104019452	104019865	SRR8284512_trimmed.fq.sort.sort.q10.rmdup.narrowPeak_peak_43609	716	.	18.2027	74.5015	71.6326	215
chr3	104078780	104079033	SRR8284512_trimmed.fq.sort.sort.q10.rmdup.narrowPeak_peak_43610	311	.	13.5791	33.7511	31.1738	121
chr3	104094706	104095009	SRR8284512_trimmed.fq.sort.sort.q10.rmdup.narrowPeak_peak_43611	408	.	16.295	43.5021	40.8472	155
chr3	104101840	104102063	SRR8284512_trimmed.fq.sort.sort.q10.rmdup.narrowPeak_peak_43612	127	.	5.76105	15.0703	12.7005	103
chr3	104104863	104105290	SRR8284512_trimmed.fq.sort.sort.q10.rmdup.narrowPeak_peak_43613	1071	.	21.0441	110.254	107.141	266
chr3	104136071	104136260	SRR8284512_trimmed.fq.sort.sort.q10.rmdup.narrowPeak_peak_43614	105	.	6.98356	12.8906	10.5526	138
chr3	104200827	104201145	SRR8284512_trimmed.fq.sort.sort.q10.rmdup.narrowPeak_peak_43615	380	.	15.519	40.6612	38.028	126
chr3	104223626	104223874	SRR8284512_trimmed.fq.sort.sort.q10.rmdup.narrowPeak_peak_43616	56	.	5.04368	7.85437	5.63071	155
chr3	104359904	104360100	SRR8284512_trimmed.fq.sort.sort.q10.rmdup.narrowPeak_peak_43617	75	.	5.81964	9.78735	7.51283	128
chr3	104384537	104384824	SRR8284512_trimmed.fq.sort.sort.q10.rmdup.narrowPeak_peak_43618	149	.	8.53547	17.3499	14.9427	161
chr3	104393065	104393301	SRR8284512_trimmed.fq.sort.sort.q10.rmdup.narrowPeak_peak_43619	84	.	6.20761	10.7962	8.49896	98
chr3	104411855	104412017	SRR8284512_trimmed.fq.sort.sort.q10.rmdup.narrowPeak_peak_43620	56	.	5.04368	7.85437	5.63071	74
chr3	104434454	104434626	SRR8284512_trimmed.fq.sort.sort.q10.rmdup.narrowPeak_peak_43621	65	.	5.43166	8.80611	6.55593	60
chr3	104442019	104442472	SRR8284512_trimmed.fq.sort.sort.q10.rmdup.narrowPeak_peak_43622	1947	.	29.1478	198.872	194.79	189
chr3	104487434	104487596	SRR8284512_trimmed.fq.sort.sort.q10.rmdup.narrowPeak_peak_43623	47	.	4.65571	6.93425	4.73985	51
chr3	104511905	104512424	SRR8284512_trimmed.fq.sort.sort.q10.rmdup.narrowPeak_peak_43624	1450	.	22.7909	148.463	145.032	193
chr3	104517218	104517467	SRR8284512_trimmed.fq.sort.sort.q10.rmdup.narrowPeak_peak_43625	231	.	8.75988	25.6908	23.1891	117
chr3	104519002	104519184	SRR8284512_trimmed.fq.sort.sort.q10.rmdup.narrowPeak_peak_43626	84	.	5.76517	10.7947	8.49896	59
chr3	104527804	104528047	SRR8284512_trimmed.fq.sort.sort.q10.rmdup.narrowPeak_peak_43627	127	.	7.75951	15.0781	12.7037	92
chr3	104541312	104541703	SRR8284512_trimmed.fq.sort.sort.q10.rmdup.narrowPeak_peak_43628	1606	.	26.056	164.203	160.605	223
chr3	104596542	104596749	SRR8284512_trimmed.fq.sort.sort.q10.rmdup.narrowPeak_peak_43629	56	.	5.04368	7.85437	5.63071	95
chr3	104643804	104644350	SRR8284512_trimmed.fq.sort.sort.q10.rmdup.narrowPeak_peak_43630	1785	.	24.3998	182.389	178.561	385
chr3	104675353	104675924	SRR8284512_trimmed.fq.sort.sort.q10.rmdup.narrowPeak_peak_43631	1140	.	20.9505	117.2	114.035	226
chr3	104682966	104683546	SRR8284512_trimmed.fq.sort.sort.q10.rmdup.narrowPeak_peak_43632	1825	.	25.2815	186.407	182.521	231
chr3	104689327	104689739	SRR8284512_trimmed.fq.sort.sort.q10.rmdup.narrowPeak_peak_43633	380	.	12.91	40.7149	38.0814	253
chr3	104700829	104701305	SRR8284512_trimmed.fq.sort.sort.q10.rmdup.narrowPeak_peak_43634	1777	.	22.118	181.522	177.707	304
chr3	104704285	104704451	SRR8284512_trimmed.fq.sort.sort.q10.rmdup.narrowPeak_peak_43635	78	.	3.71044	10.1332	7.85336	121
chr3	104713953	104714551	SRR8284512_trimmed.fq.sort.sort.q10.rmdup.narrowPeak_peak_43636	1632	.	16.5861	166.883	163.254	395
chr3	104715012	104715381	SRR8284512_trimmed.fq.sort.sort.q10.rmdup.narrowPeak_peak_43637	1056	.	12.4178	108.775	105.672	146
chr3	104726393	104726660	SRR8284512_trimmed.fq.sort.sort.q10.rmdup.narrowPeak_peak_43638	536	.	18.242	56.4146	53.667	142
chr3	104733716	104733938	SRR8284512_trimmed.fq.sort.sort.q10.rmdup.narrowPeak_peak_43639	95	.	6.59559	11.8311	9.51283	98
chr3	104752865	104753103	SRR8284512_trimmed.fq.sort.sort.q10.rmdup.narrowPeak_peak_43640	432	.	13.3683	45.8797	43.2074	130
chr3	104758227	104758728	SRR8284512_trimmed.fq.sort.sort.q10.rmdup.narrowPeak_peak_43641	1504	.	23.6233	153.912	150.426	346
chr3	104764982	104765455	SRR8284512_trimmed.fq.sort.sort.q10.rmdup.narrowPeak_peak_43642	1803	.	20.989	184.245	180.391	249
chr3	104770080	104770563	SRR8284512_trimmed.fq.sort.sort.q10.rmdup.narrowPeak_peak_43643	691	.	11.6845	72.0379	69.1854	156
chr3	104777457	104777922	SRR8284512_trimmed.fq.sort.sort.q10.rmdup.narrowPeak_peak_43644	796	.	10.419	82.5998	79.6775	144
chr3	104779963	104780397	SRR8284512_trimmed.fq.sort.sort.q10.rmdup.narrowPeak_peak_43645	1951	.	18.5927	199.258	195.169	181
chr3	104788281	104788839	SRR8284512_trimmed.fq.sort.sort.q10.rmdup.narrowPeak_peak_43646	947	.	19.0236	97.753	94.7286	401
chr3	104816286	104816509	SRR8284512_trimmed.fq.sort.sort.q10.rmdup.narrowPeak_peak_43647	52	.	4.78434	7.43109	5.22605	108
chr3	104828864	104829134	SRR8284512_trimmed.fq.sort.sort.q10.rmdup.narrowPeak_peak_43648	47	.	4.65571	6.93425	4.73985	152
chr3	104845199	104845391	SRR8284512_trimmed.fq.sort.sort.q10.rmdup.narrowPeak_peak_43649	116	.	7.37154	13.9733	11.6166	110
chr3	104867254	104867588	SRR8284512_trimmed.fq.sort.sort.q10.rmdup.narrowPeak_peak_43650	124	.	6.38407	14.7859	12.4195	188
chr3	104879631	104879969	SRR8284512_trimmed.fq.sort.sort.q10.rmdup.narrowPeak_peak_43651	172	.	9.31142	19.6984	17.261	113
chr3	104885945	104886171	SRR8284512_trimmed.fq.sort.sort.q10.rmdup.narrowPeak_peak_43652	181	.	9.2382	20.6364	18.19	86
chr3	104889194	104889381	SRR8284512_trimmed.fq.sort.sort.q10.rmdup.narrowPeak_peak_43653	45	.	4.55201	6.76709	4.58798	70
chr3	104900772	104900952	SRR8284512_trimmed.fq.sort.sort.q10.rmdup.narrowPeak_peak_43654	116	.	7.37154	13.9733	11.6166	44
chr3	104968079	104968545	SRR8284512_trimmed.fq.sort.sort.q10.rmdup.narrowPeak_peak_43655	642	.	17.4754	67.0936	64.2739	126
chr3	104992538	104993151	SRR8284512_trimmed.fq.sort.sort.q10.rmdup.narrowPeak_peak_43656	1797	.	20.6217	183.571	179.726	324
chr3	105043843	105044110	SRR8284512_trimmed.fq.sort.sort.q10.rmdup.narrowPeak_peak_43657	411	.	15.6339	43.8105	41.1533	129
chr3	105051234	105051484	SRR8284512_trimmed.fq.sort.sort.q10.rmdup.narrowPeak_peak_43658	64	.	5.18063	8.71984	6.47982	97
chr3	105053215	105053493	SRR8284512_trimmed.fq.sort.sort.q10.rmdup.narrowPeak_peak_43659	27	.	3.54153	4.87535	2.77639	141
chr3	105058849	105059319	SRR8284512_trimmed.fq.sort.sort.q10.rmdup.narrowPeak_peak_43660	2306	.	27.7935	235.499	230.607	223
chr3	105065462	105065758	SRR8284512_trimmed.fq.sort.sort.q10.rmdup.narrowPeak_peak_43661	173	.	8.78319	19.8245	17.3859	160
chr3	105078141	105078574	SRR8284512_trimmed.fq.sort.sort.q10.rmdup.narrowPeak_peak_43662	1726	.	26.8074	176.425	172.679	241
chr3	105091037	105091381	SRR8284512_trimmed.fq.sort.sort.q10.rmdup.narrowPeak_peak_43663	694	.	15.9439	72.2601	69.4061	186
chr3	105094497	105094764	SRR8284512_trimmed.fq.sort.sort.q10.rmdup.narrowPeak_peak_43664	272	.	8.8549	29.7663	27.2241	126
chr3	105114265	105114669	SRR8284512_trimmed.fq.sort.sort.q10.rmdup.narrowPeak_peak_43665	1638	.	27.8943	167.444	163.809	230
chr3	105131699	105131959	SRR8284512_trimmed.fq.sort.sort.q10.rmdup.narrowPeak_peak_43666	502	.	18.5874	53.0023	50.2786	130
chr3	105151755	105152178	SRR8284512_trimmed.fq.sort.sort.q10.rmdup.narrowPeak_peak_43667	915	.	22.8791	94.5891	91.5865	206
chr3	105165377	105165728	SRR8284512_trimmed.fq.sort.sort.q10.rmdup.narrowPeak_peak_43668	1410	.	23.9754	144.475	141.081	161
chr3	105313646	105313908	SRR8284512_trimmed.fq.sort.sort.q10.rmdup.narrowPeak_peak_43669	127	.	7.75951	15.0781	12.7037	130
chr3	105403356	105403785	SRR8284512_trimmed.fq.sort.sort.q10.rmdup.narrowPeak_peak_43670	996	.	22.0195	102.744	99.6845	257
chr3	105422360	105422778	SRR8284512_trimmed.fq.sort.sort.q10.rmdup.narrowPeak_peak_43671	841	.	21.956	87.1172	84.1648	229
chr3	105427807	105427972	SRR8284512_trimmed.fq.sort.sort.q10.rmdup.narrowPeak_peak_43672	75	.	5.81964	9.78735	7.51283	59
chr3	105440934	105441145	SRR8284512_trimmed.fq.sort.sort.q10.rmdup.narrowPeak_peak_43673	172	.	9.31142	19.6984	17.261	87
chr3	105450641	105450944	SRR8284512_trimmed.fq.sort.sort.q10.rmdup.narrowPeak_peak_43674	332	.	12.8783	35.8651	33.2707	152
chr3	105515727	105515996	SRR8284512_trimmed.fq.sort.sort.q10.rmdup.narrowPeak_peak_43675	231	.	11.1376	25.6699	23.1685	159
chr3	105568935	105569145	SRR8284512_trimmed.fq.sort.sort.q10.rmdup.narrowPeak_peak_43676	160	.	8.92344	18.515	16.0924	91
chr3	105642211	105642491	SRR8284512_trimmed.fq.sort.sort.q10.rmdup.narrowPeak_peak_43677	208	.	10.4753	23.3519	20.8728	119
chr3	105667189	105667368	SRR8284512_trimmed.fq.sort.sort.q10.rmdup.narrowPeak_peak_43678	54	.	4.90122	7.62237	5.41341	66
chr3	105674556	105675038	SRR8284512_trimmed.fq.sort.sort.q10.rmdup.narrowPeak_peak_43679	2226	.	28.9666	227.364	222.69	203
chr3	105687455	105687750	SRR8284512_trimmed.fq.sort.sort.q10.rmdup.narrowPeak_peak_43680	465	.	16.5529	49.2953	46.5982	157
chr3	105726000	105726607	SRR8284512_trimmed.fq.sort.sort.q10.rmdup.narrowPeak_peak_43681	2223	.	28.275	227.005	222.34	294
chr3	105732533	105732738	SRR8284512_trimmed.fq.sort.sort.q10.rmdup.narrowPeak_peak_43682	56	.	5.04368	7.85437	5.63071	47
chr3	105771582	105771992	SRR8284512_trimmed.fq.sort.sort.q10.rmdup.narrowPeak_peak_43683	1022	.	23.9211	105.305	102.227	153
chr3	105785946	105786243	SRR8284512_trimmed.fq.sort.sort.q10.rmdup.narrowPeak_peak_43684	417	.	15.5419	44.3862	41.725	147
chr3	105828375	105828688	SRR8284512_trimmed.fq.sort.sort.q10.rmdup.narrowPeak_peak_43685	221	.	10.8633	24.602	22.1098	159
chr3	105853973	105854135	SRR8284512_trimmed.fq.sort.sort.q10.rmdup.narrowPeak_peak_43686	47	.	4.65571	6.93425	4.73985	41
chr3	105872610	105872875	SRR8284512_trimmed.fq.sort.sort.q10.rmdup.narrowPeak_peak_43687	208	.	10.4753	23.3519	20.8728	127
chr3	105899750	105900171	SRR8284512_trimmed.fq.sort.sort.q10.rmdup.narrowPeak_peak_43688	2170	.	27.6175	221.589	217.054	244
chr3	105953336	105953636	SRR8284512_trimmed.fq.sort.sort.q10.rmdup.narrowPeak_peak_43689	243	.	10.4609	26.8449	24.3316	154
chr3	105960621	105961058	SRR8284512_trimmed.fq.sort.sort.q10.rmdup.narrowPeak_peak_43690	763	.	17.7449	79.2339	76.3338	280
chr3	105991692	105992487	SRR8284512_trimmed.fq.sort.sort.q10.rmdup.narrowPeak_peak_43691	1403	.	23.082	143.726	140.339	388
chr3	106003477	106003752	SRR8284512_trimmed.fq.sort.sort.q10.rmdup.narrowPeak_peak_43692	138	.	8.14749	16.204	13.8128	140
chr3	106021931	106022157	SRR8284512_trimmed.fq.sort.sort.q10.rmdup.narrowPeak_peak_43693	105	.	6.98356	12.8906	10.5526	139
chr3	106067760	106068049	SRR8284512_trimmed.fq.sort.sort.q10.rmdup.narrowPeak_peak_43694	495	.	18.6228	52.2625	49.544	137
chr3	106093569	106093731	SRR8284512_trimmed.fq.sort.sort.q10.rmdup.narrowPeak_peak_43695	47	.	4.65571	6.93425	4.73985	112
chr3	106448547	106448975	SRR8284512_trimmed.fq.sort.sort.q10.rmdup.narrowPeak_peak_43697	1558	.	28.7226	159.426	155.882	200
chr3	106482297	106482469	SRR8284512_trimmed.fq.sort.sort.q10.rmdup.narrowPeak_peak_43698	65	.	5.43166	8.80611	6.55593	103
chr3	106486368	106486540	SRR8284512_trimmed.fq.sort.sort.q10.rmdup.narrowPeak_peak_43699	56	.	5.04368	7.85437	5.63071	48
chr3	106722113	106722592	SRR8284512_trimmed.fq.sort.sort.q10.rmdup.narrowPeak_peak_43700	196	.	10.0874	22.1176	19.652	132
chr3	106880147	106880650	SRR8284512_trimmed.fq.sort.sort.q10.rmdup.narrowPeak_peak_43701	155	.	8.61875	17.9919	15.5782	308
chr3	106903197	106903580	SRR8284512_trimmed.fq.sort.sort.q10.rmdup.narrowPeak_peak_43702	694	.	20.8113	72.3136	69.4592	148
chr3	106940172	106940437	SRR8284512_trimmed.fq.sort.sort.q10.rmdup.narrowPeak_peak_43703	272	.	12.4152	29.7492	27.207	137
chr3	106945771	106946056	SRR8284512_trimmed.fq.sort.sort.q10.rmdup.narrowPeak_peak_43704	105	.	6.98356	12.8906	10.5526	147
chr3	106955993	106956179	SRR8284512_trimmed.fq.sort.sort.q10.rmdup.narrowPeak_peak_43705	56	.	5.04368	7.85437	5.63071	89
chr3	107036628	107036808	SRR8284512_trimmed.fq.sort.sort.q10.rmdup.narrowPeak_peak_43706	75	.	5.81964	9.78735	7.51283	89
chr3	107081272	107081885	SRR8284512_trimmed.fq.sort.sort.q10.rmdup.narrowPeak_peak_43707	679	.	19.6396	70.8357	67.991	259
chr3	107093855	107094472	SRR8284512_trimmed.fq.sort.sort.q10.rmdup.narrowPeak_peak_43708	2230	.	28.7776	227.744	223.061	312
chr3	107101871	107102086	SRR8284512_trimmed.fq.sort.sort.q10.rmdup.narrowPeak_peak_43709	47	.	4.65571	6.93425	4.73985	71
chr3	107149073	107149560	SRR8284512_trimmed.fq.sort.sort.q10.rmdup.narrowPeak_peak_43710	747	.	21.293	77.6749	74.785	158
chr3	107159484	107159887	SRR8284512_trimmed.fq.sort.sort.q10.rmdup.narrowPeak_peak_43711	142	.	7.07868	16.6194	14.2238	156
chr3	107159961	107160413	SRR8284512_trimmed.fq.sort.sort.q10.rmdup.narrowPeak_peak_43712	490	.	15.1131	51.8008	49.0855	291
chr3	107188268	107188609	SRR8284512_trimmed.fq.sort.sort.q10.rmdup.narrowPeak_peak_43713	873	.	23.0363	90.3049	87.3313	179
chr3	107205821	107206552	SRR8284512_trimmed.fq.sort.sort.q10.rmdup.narrowPeak_peak_43714	2043	.	25.186	208.632	204.375	386
chr3	107233499	107233905	SRR8284512_trimmed.fq.sort.sort.q10.rmdup.narrowPeak_peak_43715	2242	.	28.5391	228.973	224.258	202
chr3	107257236	107257420	SRR8284512_trimmed.fq.sort.sort.q10.rmdup.narrowPeak_peak_43716	84	.	6.14487	10.692	8.40312	86
chr3	107261630	107261879	SRR8284512_trimmed.fq.sort.sort.q10.rmdup.narrowPeak_peak_43717	84	.	6.20761	10.7962	8.49896	118
chr3	107273707	107274311	SRR8284512_trimmed.fq.sort.sort.q10.rmdup.narrowPeak_peak_43718	2014	.	25.7131	205.667	201.466	322
chr3	107296850	107297291	SRR8284512_trimmed.fq.sort.sort.q10.rmdup.narrowPeak_peak_43719	278	.	11.6955	30.3752	27.8281	261
chr3	107304007	107304214	SRR8284512_trimmed.fq.sort.sort.q10.rmdup.narrowPeak_peak_43720	105	.	6.98356	12.8906	10.5526	89
chr3	107309993	107310326	SRR8284512_trimmed.fq.sort.sort.q10.rmdup.narrowPeak_peak_43721	367	.	14.8093	39.4038	36.7806	195
chr3	107357063	107357415	SRR8284512_trimmed.fq.sort.sort.q10.rmdup.narrowPeak_peak_43722	1099	.	22.4672	113.057	109.922	223
chr3	107379269	107379830	SRR8284512_trimmed.fq.sort.sort.q10.rmdup.narrowPeak_peak_43723	1683	.	24.2085	172.084	168.393	320
chr3	107462160	107462555	SRR8284512_trimmed.fq.sort.sort.q10.rmdup.narrowPeak_peak_43724	1691	.	16.3386	172.813	169.113	187
chr3	107466603	107466974	SRR8284512_trimmed.fq.sort.sort.q10.rmdup.narrowPeak_peak_43725	1433	.	14.5998	146.719	143.304	188
chr3	107472241	107472881	SRR8284512_trimmed.fq.sort.sort.q10.rmdup.narrowPeak_peak_43726	2321	.	26.6232	237.056	232.119	235
chr3	107508795	107509106	SRR8284512_trimmed.fq.sort.sort.q10.rmdup.narrowPeak_peak_43727	30	.	3.87976	5.19895	3.07351	158
chr3	107518084	107518409	SRR8284512_trimmed.fq.sort.sort.q10.rmdup.narrowPeak_peak_43728	47	.	4.48988	6.94483	4.75013	262
chr3	107550230	107550848	SRR8284512_trimmed.fq.sort.sort.q10.rmdup.narrowPeak_peak_43729	1937	.	23.8879	197.845	193.78	356
chr3	107559108	107559574	SRR8284512_trimmed.fq.sort.sort.q10.rmdup.narrowPeak_peak_43730	1873	.	21.5769	191.306	187.345	256
chr3	107562205	107562415	SRR8284512_trimmed.fq.sort.sort.q10.rmdup.narrowPeak_peak_43731	264	.	6.44738	28.9715	26.4373	112
chr3	107571235	107571622	SRR8284512_trimmed.fq.sort.sort.q10.rmdup.narrowPeak_peak_43732	1678	.	26.4988	171.489	167.806	180
chr3	107579277	107580049	SRR8284512_trimmed.fq.sort.sort.q10.rmdup.narrowPeak_peak_43733	1826	.	21.0961	186.517	182.629	377
chr3	107597873	107598317	SRR8284512_trimmed.fq.sort.sort.q10.rmdup.narrowPeak_peak_43734	327	.	10.7261	35.3548	32.7643	232
chr3	107605112	107605844	SRR8284512_trimmed.fq.sort.sort.q10.rmdup.narrowPeak_peak_43735	2086	.	24.3049	212.974	208.632	410
chr3	107612911	107613397	SRR8284512_trimmed.fq.sort.sort.q10.rmdup.narrowPeak_peak_43736	2135	.	26.3593	217.999	213.546	223
chr3	107659012	107659322	SRR8284512_trimmed.fq.sort.sort.q10.rmdup.narrowPeak_peak_43737	339	.	11.8746	36.5545	33.954	157
chr3	107696569	107696951	SRR8284512_trimmed.fq.sort.sort.q10.rmdup.narrowPeak_peak_43738	1533	.	27.3715	156.894	153.377	190
chr3	107719253	107719446	SRR8284512_trimmed.fq.sort.sort.q10.rmdup.narrowPeak_peak_43739	75	.	5.81964	9.78735	7.51283	112
chr3	107738721	107738910	SRR8284512_trimmed.fq.sort.sort.q10.rmdup.narrowPeak_peak_43740	65	.	5.43166	8.80611	6.55593	73
chr3	107748560	107748913	SRR8284512_trimmed.fq.sort.sort.q10.rmdup.narrowPeak_peak_43741	562	.	15.9558	58.9733	56.2082	175
chr3	107754449	107755185	SRR8284512_trimmed.fq.sort.sort.q10.rmdup.narrowPeak_peak_43742	1764	.	22.9998	180.213	176.416	382
chr3	107828524	107828715	SRR8284512_trimmed.fq.sort.sort.q10.rmdup.narrowPeak_peak_43743	65	.	5.43166	8.80611	6.55593	95
chr3	107851382	107851590	SRR8284512_trimmed.fq.sort.sort.q10.rmdup.narrowPeak_peak_43744	122	.	6.50548	14.6005	12.2363	126
chr3	107853485	107853747	SRR8284512_trimmed.fq.sort.sort.q10.rmdup.narrowPeak_peak_43745	155	.	7.5167	17.9525	15.5392	137
chr3	107855435	107855704	SRR8284512_trimmed.fq.sort.sort.q10.rmdup.narrowPeak_peak_43746	167	.	7.90201	19.1974	16.7681	113
chr3	107861540	107861790	SRR8284512_trimmed.fq.sort.sort.q10.rmdup.narrowPeak_peak_43747	124	.	4.84711	14.8494	12.4823	125
chr3	107863960	107864288	SRR8284512_trimmed.fq.sort.sort.q10.rmdup.narrowPeak_peak_43748	1309	.	13.6958	134.233	130.93	175
chr3	107867063	107867516	SRR8284512_trimmed.fq.sort.sort.q10.rmdup.narrowPeak_peak_43749	1939	.	18.3674	198.044	193.975	245
chr3	107882727	107882894	SRR8284512_trimmed.fq.sort.sort.q10.rmdup.narrowPeak_peak_43750	38	.	4.26773	6.04816	3.88613	93
chr3	107917154	107917482	SRR8284512_trimmed.fq.sort.sort.q10.rmdup.narrowPeak_peak_43751	1084	.	14.0354	111.575	108.451	146
chr3	107917874	107918466	SRR8284512_trimmed.fq.sort.sort.q10.rmdup.narrowPeak_peak_43752	1535	.	17.6018	157.079	153.559	361
chr3	107931822	107932098	SRR8284512_trimmed.fq.sort.sort.q10.rmdup.narrowPeak_peak_43753	208	.	10.4753	23.3519	20.8728	148
chr3	107939410	107939782	SRR8284512_trimmed.fq.sort.sort.q10.rmdup.narrowPeak_peak_43754	1664	.	21.5421	170.071	166.405	148
chr3	107943750	107944041	SRR8284512_trimmed.fq.sort.sort.q10.rmdup.narrowPeak_peak_43755	508	.	9.06628	53.5873	50.8595	154
chr3	107945846	107946023	SRR8284512_trimmed.fq.sort.sort.q10.rmdup.narrowPeak_peak_43756	83	.	4.48962	10.5974	8.31016	71
chr3	107948198	107948450	SRR8284512_trimmed.fq.sort.sort.q10.rmdup.narrowPeak_peak_43757	199	.	6.96329	22.4043	19.9362	125
chr3	107953306	107953794	SRR8284512_trimmed.fq.sort.sort.q10.rmdup.narrowPeak_peak_43758	960	.	20.8827	99.065	96.0315	157
chr3	107981065	107981655	SRR8284512_trimmed.fq.sort.sort.q10.rmdup.narrowPeak_peak_43759	72	.	5.65526	9.51539	7.25308	387
chr3	108002824	108002993	SRR8284512_trimmed.fq.sort.sort.q10.rmdup.narrowPeak_peak_43760	38	.	4.26773	6.04816	3.88613	47
chr3	108017855	108018361	SRR8284512_trimmed.fq.sort.sort.q10.rmdup.narrowPeak_peak_43761	1754	.	27.0674	179.227	175.443	250
chr3	108044944	108045106	SRR8284512_trimmed.fq.sort.sort.q10.rmdup.narrowPeak_peak_43762	38	.	4.26773	6.04816	3.88613	27
chr3	108061345	108062010	SRR8284512_trimmed.fq.sort.sort.q10.rmdup.narrowPeak_peak_43763	2057	.	25.5528	210.015	205.733	367
chr3	108070150	108070671	SRR8284512_trimmed.fq.sort.sort.q10.rmdup.narrowPeak_peak_43764	1932	.	27.9777	197.287	193.231	328
chr3	108085368	108085608	SRR8284512_trimmed.fq.sort.sort.q10.rmdup.narrowPeak_peak_43765	114	.	7.25191	13.7713	11.4221	139
chr3	108147826	108148322	SRR8284512_trimmed.fq.sort.sort.q10.rmdup.narrowPeak_peak_43766	2157	.	26.9806	220.296	215.791	234
chr3	108155665	108155872	SRR8284512_trimmed.fq.sort.sort.q10.rmdup.narrowPeak_peak_43767	84	.	6.20761	10.7962	8.49896	48
chr3	108164702	108165134	SRR8284512_trimmed.fq.sort.sort.q10.rmdup.narrowPeak_peak_43768	2055	.	22.0264	209.878	205.598	176
chr3	108166443	108166701	SRR8284512_trimmed.fq.sort.sort.q10.rmdup.narrowPeak_peak_43769	523	.	9.02749	55.1347	52.3961	115
chr3	108173389	108173602	SRR8284512_trimmed.fq.sort.sort.q10.rmdup.narrowPeak_peak_43770	134	.	7.91736	15.8118	13.429	116
chr3	108178818	108179164	SRR8284512_trimmed.fq.sort.sort.q10.rmdup.narrowPeak_peak_43771	530	.	16.6969	55.8236	53.0801	149
chr3	108197084	108197350	SRR8284512_trimmed.fq.sort.sort.q10.rmdup.narrowPeak_peak_43772	175	.	7.57169	20.0078	17.5675	139
chr3	108200815	108201055	SRR8284512_trimmed.fq.sort.sort.q10.rmdup.narrowPeak_peak_43773	224	.	5.72022	24.9337	22.4387	112
chr3	108203940	108204540	SRR8284512_trimmed.fq.sort.sort.q10.rmdup.narrowPeak_peak_43774	1920	.	22.4891	196.052	192.017	217
chr3	108210668	108211128	SRR8284512_trimmed.fq.sort.sort.q10.rmdup.narrowPeak_peak_43775	655	.	15.346	68.3783	65.5502	193
chr3	108212492	108212767	SRR8284512_trimmed.fq.sort.sort.q10.rmdup.narrowPeak_peak_43776	138	.	6.07706	16.221	13.8296	123
chr3	108237556	108238023	SRR8284512_trimmed.fq.sort.sort.q10.rmdup.narrowPeak_peak_43777	493	.	16.3803	52.0656	49.3485	139
chr3	108273753	108273995	SRR8284512_trimmed.fq.sort.sort.q10.rmdup.narrowPeak_peak_43778	160	.	8.92344	18.515	16.0924	105
chr3	108282353	108282758	SRR8284512_trimmed.fq.sort.sort.q10.rmdup.narrowPeak_peak_43779	1076	.	21.2434	110.787	107.669	181
chr3	108380730	108381035	SRR8284512_trimmed.fq.sort.sort.q10.rmdup.narrowPeak_peak_43780	563	.	17.5324	59.0936	56.3277	149
chr3	108389076	108389791	SRR8284512_trimmed.fq.sort.sort.q10.rmdup.narrowPeak_peak_43781	2242	.	22.5269	228.965	224.249	321
chr3	108401570	108402144	SRR8284512_trimmed.fq.sort.sort.q10.rmdup.narrowPeak_peak_43782	1397	.	18.4926	143.155	139.772	220
chr3	108436390	108436643	SRR8284512_trimmed.fq.sort.sort.q10.rmdup.narrowPeak_peak_43783	149	.	8.53547	17.3499	14.9427	144
chr3	108442875	108443086	SRR8284512_trimmed.fq.sort.sort.q10.rmdup.narrowPeak_peak_43784	92	.	6.21676	11.5855	9.27665	109
chr3	108446160	108446353	SRR8284512_trimmed.fq.sort.sort.q10.rmdup.narrowPeak_peak_43785	52	.	4.78434	7.43109	5.22605	45
chr3	108458864	108459198	SRR8284512_trimmed.fq.sort.sort.q10.rmdup.narrowPeak_peak_43786	95	.	6.59559	11.8311	9.51283	134
chr3	108466421	108466846	SRR8284512_trimmed.fq.sort.sort.q10.rmdup.narrowPeak_peak_43787	1364	.	25.8109	139.815	136.463	202
chr3	108489986	108490350	SRR8284512_trimmed.fq.sort.sort.q10.rmdup.narrowPeak_peak_43788	1201	.	25.4973	123.361	120.147	174
chr3	108506428	108506609	SRR8284512_trimmed.fq.sort.sort.q10.rmdup.narrowPeak_peak_43789	75	.	5.81964	9.78735	7.51283	89
chr3	108528531	108528859	SRR8284512_trimmed.fq.sort.sort.q10.rmdup.narrowPeak_peak_43790	380	.	15.519	40.6612	38.028	169
chr3	108537264	108537705	SRR8284512_trimmed.fq.sort.sort.q10.rmdup.narrowPeak_peak_43791	1933	.	26.7663	197.387	193.33	194
chr3	108544489	108544745	SRR8284512_trimmed.fq.sort.sort.q10.rmdup.narrowPeak_peak_43792	172	.	9.31142	19.6984	17.261	124
chr3	108554665	108555271	SRR8284512_trimmed.fq.sort.sort.q10.rmdup.narrowPeak_peak_43793	2216	.	28.0876	226.337	221.688	212
chr3	108562664	108563025	SRR8284512_trimmed.fq.sort.sort.q10.rmdup.narrowPeak_peak_43794	315	.	7.47124	34.1003	31.5203	183
chr3	108563306	108563692	SRR8284512_trimmed.fq.sort.sort.q10.rmdup.narrowPeak_peak_43795	1835	.	23.1766	187.492	183.59	231
chr3	108606823	108607058	SRR8284512_trimmed.fq.sort.sort.q10.rmdup.narrowPeak_peak_43796	115	.	7.06564	13.8898	11.5391	107
chr3	108608702	108608974	SRR8284512_trimmed.fq.sort.sort.q10.rmdup.narrowPeak_peak_43797	38	.	4.26773	6.04816	3.88613	137
chr3	108614508	108614729	SRR8284512_trimmed.fq.sort.sort.q10.rmdup.narrowPeak_peak_43798	149	.	8.53547	17.3499	14.9427	115
chr3	108639484	108639716	SRR8284512_trimmed.fq.sort.sort.q10.rmdup.narrowPeak_peak_43799	259	.	12.0272	28.4413	25.9114	123
chr3	108652947	108653228	SRR8284512_trimmed.fq.sort.sort.q10.rmdup.narrowPeak_peak_43800	358	.	12.4716	38.4499	35.8346	155
chr3	108655881	108656043	SRR8284512_trimmed.fq.sort.sort.q10.rmdup.narrowPeak_peak_43801	51	.	4.26212	7.40135	5.19701	28
chr3	108660953	108661264	SRR8284512_trimmed.fq.sort.sort.q10.rmdup.narrowPeak_peak_43802	629	.	17.6195	65.7742	62.9633	180
chr3	108673964	108674206	SRR8284512_trimmed.fq.sort.sort.q10.rmdup.narrowPeak_peak_43803	184	.	9.69939	20.8995	18.4479	129
chr3	108687382	108687570	SRR8284512_trimmed.fq.sort.sort.q10.rmdup.narrowPeak_peak_43804	56	.	5.04368	7.85437	5.63071	66
chr3	108701168	108701683	SRR8284512_trimmed.fq.sort.sort.q10.rmdup.narrowPeak_peak_43805	1094	.	23.4218	112.627	109.496	231
chr3	108712136	108712366	SRR8284512_trimmed.fq.sort.sort.q10.rmdup.narrowPeak_peak_43806	149	.	8.53547	17.3499	14.9427	102
chr3	108771006	108771549	SRR8284512_trimmed.fq.sort.sort.q10.rmdup.narrowPeak_peak_43807	1467	.	21.9036	150.226	146.778	285
chr3	108772874	108773083	SRR8284512_trimmed.fq.sort.sort.q10.rmdup.narrowPeak_peak_43808	50	.	3.36651	7.21229	5.01205	109
chr3	108790045	108790416	SRR8284512_trimmed.fq.sort.sort.q10.rmdup.narrowPeak_peak_43809	45	.	4.5242	6.72218	4.54425	110
chr3	108791217	108791540	SRR8284512_trimmed.fq.sort.sort.q10.rmdup.narrowPeak_peak_43810	63	.	5.27824	8.55414	6.31731	191
chr3	108798408	108798727	SRR8284512_trimmed.fq.sort.sort.q10.rmdup.narrowPeak_peak_43811	358	.	13.9266	38.5116	35.8956	170
chr3	108840553	108841078	SRR8284512_trimmed.fq.sort.sort.q10.rmdup.narrowPeak_peak_43812	1758	.	26.5427	179.62	175.831	155
chr3	108856899	108857182	SRR8284512_trimmed.fq.sort.sort.q10.rmdup.narrowPeak_peak_43813	253	.	10.6683	27.8371	25.3138	149
chr3	108858328	108858601	SRR8284512_trimmed.fq.sort.sort.q10.rmdup.narrowPeak_peak_43814	128	.	7.07301	15.2396	12.8634	121
chr3	108864331	108864499	SRR8284512_trimmed.fq.sort.sort.q10.rmdup.narrowPeak_peak_43815	75	.	5.81964	9.78735	7.51283	81
chr3	108868469	108868764	SRR8284512_trimmed.fq.sort.sort.q10.rmdup.narrowPeak_peak_43816	338	.	14.3551	36.4808	33.8809	134
chr3	108901991	108902383	SRR8284512_trimmed.fq.sort.sort.q10.rmdup.narrowPeak_peak_43817	399	.	13.8333	42.5822	39.9345	232
chr3	108911006	108911303	SRR8284512_trimmed.fq.sort.sort.q10.rmdup.narrowPeak_peak_43818	229	.	10.6595	25.4235	22.9243	195
chr3	108918822	108919163	SRR8284512_trimmed.fq.sort.sort.q10.rmdup.narrowPeak_peak_43819	361	.	14.0816	38.7971	36.1791	194
chr3	108930319	108930693	SRR8284512_trimmed.fq.sort.sort.q10.rmdup.narrowPeak_peak_43820	362	.	14.8855	38.8241	36.2059	188
chr3	108964410	108965037	SRR8284512_trimmed.fq.sort.sort.q10.rmdup.narrowPeak_peak_43821	599	.	16.2361	62.7295	59.939	416
chr3	108977544	108978002	SRR8284512_trimmed.fq.sort.sort.q10.rmdup.narrowPeak_peak_43822	530	.	16.6969	55.8236	53.0801	279
chr3	109025469	109025894	SRR8284512_trimmed.fq.sort.sort.q10.rmdup.narrowPeak_peak_43823	1827	.	22.4695	186.629	182.74	284
chr3	109042857	109043105	SRR8284512_trimmed.fq.sort.sort.q10.rmdup.narrowPeak_peak_43824	144	.	7.42898	16.8299	14.432	99
chr3	109047655	109048063	SRR8284512_trimmed.fq.sort.sort.q10.rmdup.narrowPeak_peak_43825	746	.	18.4209	77.5178	74.629	195
chr3	109058067	109058282	SRR8284512_trimmed.fq.sort.sort.q10.rmdup.narrowPeak_peak_43826	114	.	6.07841	13.7489	11.4001	123
chr3	109063030	109063394	SRR8284512_trimmed.fq.sort.sort.q10.rmdup.narrowPeak_peak_43827	1607	.	27.1311	164.3	160.701	167
chr3	109110205	109110445	SRR8284512_trimmed.fq.sort.sort.q10.rmdup.narrowPeak_peak_43828	120	.	7.13315	14.45	12.0876	112
chr3	109113062	109113406	SRR8284512_trimmed.fq.sort.sort.q10.rmdup.narrowPeak_peak_43829	474	.	17.0186	50.1589	47.4555	148
chr3	109171116	109171821	SRR8284512_trimmed.fq.sort.sort.q10.rmdup.narrowPeak_peak_43830	1721	.	25.3534	175.848	172.109	422
chr3	109467447	109467675	SRR8284512_trimmed.fq.sort.sort.q10.rmdup.narrowPeak_peak_43831	84	.	6.20761	10.7962	8.49896	129
chr3	109491469	109491951	SRR8284512_trimmed.fq.sort.sort.q10.rmdup.narrowPeak_peak_43832	2038	.	28.4506	208.048	203.803	288
chr3	109506664	109506861	SRR8284512_trimmed.fq.sort.sort.q10.rmdup.narrowPeak_peak_43833	95	.	6.59559	11.8311	9.51283	50
chr3	109526253	109526653	SRR8284512_trimmed.fq.sort.sort.q10.rmdup.narrowPeak_peak_43834	1904	.	28.728	194.484	190.473	174
chr3	109542594	109542866	SRR8284512_trimmed.fq.sort.sort.q10.rmdup.narrowPeak_peak_43835	224	.	10.7368	24.9695	22.4743	116
chr3	109544757	109544933	SRR8284512_trimmed.fq.sort.sort.q10.rmdup.narrowPeak_peak_43836	62	.	5.21454	8.44911	6.21425	101
chr3	109732505	109733051	SRR8284512_trimmed.fq.sort.sort.q10.rmdup.narrowPeak_peak_43837	1622	.	24.677	165.876	162.26	197
chr3	109782016	109782624	SRR8284512_trimmed.fq.sort.sort.q10.rmdup.narrowPeak_peak_43838	1246	.	22.4646	127.89	124.64	401
chr3	109828435	109828710	SRR8284512_trimmed.fq.sort.sort.q10.rmdup.narrowPeak_peak_43839	339	.	13.2231	36.5121	33.912	150
chr3	109832437	109832688	SRR8284512_trimmed.fq.sort.sort.q10.rmdup.narrowPeak_peak_43840	170	.	8.59504	19.4843	17.0519	133
chr3	110093114	110093315	SRR8284512_trimmed.fq.sort.sort.q10.rmdup.narrowPeak_peak_43841	56	.	5.04368	7.85437	5.63071	121
chr3	110102020	110102240	SRR8284512_trimmed.fq.sort.sort.q10.rmdup.narrowPeak_peak_43842	105	.	6.98356	12.8906	10.5526	109
chr3	110106056	110106302	SRR8284512_trimmed.fq.sort.sort.q10.rmdup.narrowPeak_peak_43843	75	.	5.81964	9.78735	7.51283	88
chr3	110129465	110130027	SRR8284512_trimmed.fq.sort.sort.q10.rmdup.narrowPeak_peak_43844	1186	.	24.0753	121.817	118.615	325
chr3	110141659	110142169	SRR8284512_trimmed.fq.sort.sort.q10.rmdup.narrowPeak_peak_43845	1282	.	21.8223	131.566	128.286	154
chr3	110361917	110362394	SRR8284512_trimmed.fq.sort.sort.q10.rmdup.narrowPeak_peak_43846	863	.	23.4343	89.2738	86.307	192
chr3	110536372	110536624	SRR8284512_trimmed.fq.sort.sort.q10.rmdup.narrowPeak_peak_43847	160	.	8.92344	18.515	16.0924	154
chr3	110575472	110575686	SRR8284512_trimmed.fq.sort.sort.q10.rmdup.narrowPeak_peak_43848	65	.	5.43166	8.80611	6.55593	95
chr3	110866105	110866276	SRR8284512_trimmed.fq.sort.sort.q10.rmdup.narrowPeak_peak_43849	84	.	6.20761	10.7962	8.49896	60
chr3	111069150	111069557	SRR8284512_trimmed.fq.sort.sort.q10.rmdup.narrowPeak_peak_43850	1482	.	27.6894	151.663	148.2	175
chr3	111194631	111194848	SRR8284512_trimmed.fq.sort.sort.q10.rmdup.narrowPeak_peak_43851	47	.	4.65571	6.93425	4.73985	125
chr3	111338325	111338583	SRR8284512_trimmed.fq.sort.sort.q10.rmdup.narrowPeak_peak_43852	602	.	20.0318	63.0735	60.2806	115
chr3	111338661	111338836	SRR8284512_trimmed.fq.sort.sort.q10.rmdup.narrowPeak_peak_43853	55	.	4.80835	7.7724	5.56022	111
chr3	111375354	111375554	SRR8284512_trimmed.fq.sort.sort.q10.rmdup.narrowPeak_peak_43854	127	.	7.75951	15.0781	12.7037	84
chr3	111494548	111494714	SRR8284512_trimmed.fq.sort.sort.q10.rmdup.narrowPeak_peak_43855	84	.	6.20761	10.7962	8.49896	63
chr3	111553416	111553668	SRR8284512_trimmed.fq.sort.sort.q10.rmdup.narrowPeak_peak_43856	172	.	9.31142	19.6984	17.261	113
chr3	111868668	111868958	SRR8284512_trimmed.fq.sort.sort.q10.rmdup.narrowPeak_peak_43858	366	.	15.1311	39.2566	36.6344	141
chr3	112236377	112236728	SRR8284512_trimmed.fq.sort.sort.q10.rmdup.narrowPeak_peak_43859	554	.	19.187	58.1652	55.4057	154
chr3	112740131	112740372	SRR8284512_trimmed.fq.sort.sort.q10.rmdup.narrowPeak_peak_43860	366	.	15.1311	39.2566	36.6344	117
chr3	112942131	112942356	SRR8284512_trimmed.fq.sort.sort.q10.rmdup.narrowPeak_peak_43861	160	.	8.92344	18.515	16.0924	99
chr3	112953760	112953984	SRR8284512_trimmed.fq.sort.sort.q10.rmdup.narrowPeak_peak_43862	149	.	8.53547	17.3499	14.9427	102
chr3	113080736	113081046	SRR8284512_trimmed.fq.sort.sort.q10.rmdup.narrowPeak_peak_43863	1180	.	27.15	121.231	118.035	177
chr3	113169128	113169290	SRR8284512_trimmed.fq.sort.sort.q10.rmdup.narrowPeak_peak_43864	38	.	4.26773	6.04816	3.88613	117
chr3	113195289	113195495	SRR8284512_trimmed.fq.sort.sort.q10.rmdup.narrowPeak_peak_43865	75	.	5.81964	9.78735	7.51283	125
chr3	113629519	113629766	SRR8284512_trimmed.fq.sort.sort.q10.rmdup.narrowPeak_peak_43866	184	.	9.69939	20.8995	18.4479	121
chr3	113630703	113630937	SRR8284512_trimmed.fq.sort.sort.q10.rmdup.narrowPeak_peak_43867	65	.	5.43166	8.80611	6.55593	102
chr3	113651345	113651762	SRR8284512_trimmed.fq.sort.sort.q10.rmdup.narrowPeak_peak_43868	994	.	23.9469	102.528	99.4702	211
chr3	113656915	113657312	SRR8284512_trimmed.fq.sort.sort.q10.rmdup.narrowPeak_peak_43869	2114	.	33.4946	215.834	211.429	235
chr3	114032297	114032810	SRR8284512_trimmed.fq.sort.sort.q10.rmdup.narrowPeak_peak_43870	1311	.	25.6389	134.463	131.158	257
chr3	114107034	114107664	SRR8284512_trimmed.fq.sort.sort.q10.rmdup.narrowPeak_peak_43871	1277	.	27.5176	131.064	127.788	246
chr3	114147112	114147505	SRR8284512_trimmed.fq.sort.sort.q10.rmdup.narrowPeak_peak_43872	786	.	22.7897	81.5511	78.6358	226
chr3	114334376	114334656	SRR8284512_trimmed.fq.sort.sort.q10.rmdup.narrowPeak_peak_43873	394	.	15.907	42.0764	39.4323	143
chr3	114381086	114381433	SRR8284512_trimmed.fq.sort.sort.q10.rmdup.narrowPeak_peak_43874	408	.	16.295	43.5021	40.8472	158
chr3	114545226	114545521	SRR8284512_trimmed.fq.sort.sort.q10.rmdup.narrowPeak_peak_43875	366	.	15.1311	39.2566	36.6344	166
chr3	114752717	114752957	SRR8284512_trimmed.fq.sort.sort.q10.rmdup.narrowPeak_peak_43876	138	.	8.14749	16.204	13.8128	97
chr3	114962675	114963036	SRR8284512_trimmed.fq.sort.sort.q10.rmdup.narrowPeak_peak_43877	208	.	10.4753	23.3519	20.8728	151
chr3	115104869	115105356	SRR8284512_trimmed.fq.sort.sort.q10.rmdup.narrowPeak_peak_43878	651	.	20.8305	67.9982	65.1724	155
chr3	115164509	115164820	SRR8284512_trimmed.fq.sort.sort.q10.rmdup.narrowPeak_peak_43879	453	.	17.1335	48.0352	45.347	128
chr3	115322542	115322729	SRR8284512_trimmed.fq.sort.sort.q10.rmdup.narrowPeak_peak_43880	47	.	4.65571	6.93425	4.73985	76
chr3	115490741	115490968	SRR8284512_trimmed.fq.sort.sort.q10.rmdup.narrowPeak_peak_43881	138	.	8.14749	16.204	13.8128	95
chr3	115529984	115530249	SRR8284512_trimmed.fq.sort.sort.q10.rmdup.narrowPeak_peak_43882	410	.	16.0161	43.7543	41.0977	129
chr3	115541816	115542227	SRR8284512_trimmed.fq.sort.sort.q10.rmdup.narrowPeak_peak_43883	1052	.	23.5849	108.308	105.209	195
chr3	115553927	115554486	SRR8284512_trimmed.fq.sort.sort.q10.rmdup.narrowPeak_peak_43884	486	.	16.3996	51.327	48.6152	399
chr3	115583253	115583442	SRR8284512_trimmed.fq.sort.sort.q10.rmdup.narrowPeak_peak_43885	84	.	6.20761	10.7962	8.49896	80
chr3	115596374	115597037	SRR8284512_trimmed.fq.sort.sort.q10.rmdup.narrowPeak_peak_43886	2045	.	27.7445	208.778	204.519	379
chr3	115616054	115616399	SRR8284512_trimmed.fq.sort.sort.q10.rmdup.narrowPeak_peak_43887	998	.	24.9959	102.89	99.8298	161
chr3	115642696	115643297	SRR8284512_trimmed.fq.sort.sort.q10.rmdup.narrowPeak_peak_43888	2283	.	27.7094	233.141	228.316	186
chr3	115661002	115661515	SRR8284512_trimmed.fq.sort.sort.q10.rmdup.narrowPeak_peak_43889	1909	.	28.2249	194.993	190.974	194
chr3	115676168	115676460	SRR8284512_trimmed.fq.sort.sort.q10.rmdup.narrowPeak_peak_43890	160	.	8.92344	18.515	16.0924	160
chr3	115712740	115713188	SRR8284512_trimmed.fq.sort.sort.q10.rmdup.narrowPeak_peak_43891	2002	.	25.6356	204.396	200.218	257
chr3	115793345	115793535	SRR8284512_trimmed.fq.sort.sort.q10.rmdup.narrowPeak_peak_43892	116	.	7.37154	13.9733	11.6166	78
chr3	115936570	115937489	SRR8284512_trimmed.fq.sort.sort.q10.rmdup.narrowPeak_peak_43893	1779	.	25.6743	181.814	177.994	347
chr3	115979084	115979364	SRR8284512_trimmed.fq.sort.sort.q10.rmdup.narrowPeak_peak_43894	496	.	16.1242	52.3368	49.6177	141
chr3	116007624	116007927	SRR8284512_trimmed.fq.sort.sort.q10.rmdup.narrowPeak_peak_43895	38	.	4.26773	6.04816	3.88613	109
chr3	116033700	116034089	SRR8284512_trimmed.fq.sort.sort.q10.rmdup.narrowPeak_peak_43896	1316	.	24.3262	134.913	131.604	168
chr3	116040780	116041101	SRR8284512_trimmed.fq.sort.sort.q10.rmdup.narrowPeak_peak_43897	645	.	18.7981	67.4199	64.598	169
chr3	116046087	116046292	SRR8284512_trimmed.fq.sort.sort.q10.rmdup.narrowPeak_peak_43898	75	.	5.81964	9.78735	7.51283	61
chr3	116080965	116081193	SRR8284512_trimmed.fq.sort.sort.q10.rmdup.narrowPeak_peak_43899	144	.	8.24402	16.8511	14.4529	123
chr3	116091686	116092039	SRR8284512_trimmed.fq.sort.sort.q10.rmdup.narrowPeak_peak_43900	455	.	17.2375	48.2213	45.5318	160
chr3	116105010	116105277	SRR8284512_trimmed.fq.sort.sort.q10.rmdup.narrowPeak_peak_43901	47	.	4.65571	6.93425	4.73985	116
chr3	116126072	116126361	SRR8284512_trimmed.fq.sort.sort.q10.rmdup.narrowPeak_peak_43902	279	.	11.7592	30.4925	27.9444	156
chr3	116132084	116132321	SRR8284512_trimmed.fq.sort.sort.q10.rmdup.narrowPeak_peak_43903	116	.	7.37154	13.9733	11.6166	106
chr3	116237584	116237898	SRR8284512_trimmed.fq.sort.sort.q10.rmdup.narrowPeak_peak_43904	246	.	11.6393	27.1472	24.6295	155
chr3	116252445	116252832	SRR8284512_trimmed.fq.sort.sort.q10.rmdup.narrowPeak_peak_43905	263	.	10.5957	28.9108	26.377	256
chr3	116258898	116259148	SRR8284512_trimmed.fq.sort.sort.q10.rmdup.narrowPeak_peak_43906	160	.	8.92344	18.515	16.0924	125
chr3	116305052	116305306	SRR8284512_trimmed.fq.sort.sort.q10.rmdup.narrowPeak_peak_43907	208	.	10.4753	23.3519	20.8728	122
chr3	116327194	116327663	SRR8284512_trimmed.fq.sort.sort.q10.rmdup.narrowPeak_peak_43908	1879	.	17.8666	191.934	187.964	276
chr3	116331874	116332184	SRR8284512_trimmed.fq.sort.sort.q10.rmdup.narrowPeak_peak_43909	1307	.	12.4583	134.039	130.737	148
chr3	116333233	116333563	SRR8284512_trimmed.fq.sort.sort.q10.rmdup.narrowPeak_peak_43910	838	.	12.8051	86.7546	83.8047	183
chr3	116340942	116341484	SRR8284512_trimmed.fq.sort.sort.q10.rmdup.narrowPeak_peak_43911	2156	.	28.0757	220.142	215.64	259
chr3	116374969	116375155	SRR8284512_trimmed.fq.sort.sort.q10.rmdup.narrowPeak_peak_43912	65	.	5.43166	8.80611	6.55593	96
chr3	116379540	116379714	SRR8284512_trimmed.fq.sort.sort.q10.rmdup.narrowPeak_peak_43913	95	.	6.59559	11.8311	9.51283	67
chr3	116422671	116422998	SRR8284512_trimmed.fq.sort.sort.q10.rmdup.narrowPeak_peak_43914	267	.	7.055	29.2753	26.7385	173
chr3	116424965	116425373	SRR8284512_trimmed.fq.sort.sort.q10.rmdup.narrowPeak_peak_43915	1326	.	19.5842	135.98	132.662	181
chr3	116508109	116508630	SRR8284512_trimmed.fq.sort.sort.q10.rmdup.narrowPeak_peak_43916	1329	.	17.6126	136.264	132.943	161
chr3	116512575	116512889	SRR8284512_trimmed.fq.sort.sort.q10.rmdup.narrowPeak_peak_43917	549	.	9.94634	57.6879	54.9316	142
chr3	116577368	116577630	SRR8284512_trimmed.fq.sort.sort.q10.rmdup.narrowPeak_peak_43918	298	.	12.4335	32.3737	29.8093	120
chr3	116581691	116581913	SRR8284512_trimmed.fq.sort.sort.q10.rmdup.narrowPeak_peak_43919	58	.	4.62107	8.061	5.83336	98
chr3	116582643	116582874	SRR8284512_trimmed.fq.sort.sort.q10.rmdup.narrowPeak_peak_43920	116	.	7.14745	14.0316	11.6742	99
chr3	116594325	116594983	SRR8284512_trimmed.fq.sort.sort.q10.rmdup.narrowPeak_peak_43921	171	.	9.2173	19.5369	17.1042	134
chr3	116602645	116602873	SRR8284512_trimmed.fq.sort.sort.q10.rmdup.narrowPeak_peak_43922	84	.	6.20761	10.7962	8.49896	128
chr3	116606741	116606940	SRR8284512_trimmed.fq.sort.sort.q10.rmdup.narrowPeak_peak_43923	65	.	5.43166	8.80611	6.55593	102
chr3	116632700	116632956	SRR8284512_trimmed.fq.sort.sort.q10.rmdup.narrowPeak_peak_43924	311	.	13.5791	33.7511	31.1738	137
chr3	116698053	116698224	SRR8284512_trimmed.fq.sort.sort.q10.rmdup.narrowPeak_peak_43925	105	.	6.75099	12.916	10.5777	81
chr3	116698873	116699040	SRR8284512_trimmed.fq.sort.sort.q10.rmdup.narrowPeak_peak_43926	49	.	4.6191	7.15907	4.95987	41
chr3	116701710	116701906	SRR8284512_trimmed.fq.sort.sort.q10.rmdup.narrowPeak_peak_43927	112	.	6.90751	13.6144	11.2672	73
chr3	116722030	116722250	SRR8284512_trimmed.fq.sort.sort.q10.rmdup.narrowPeak_peak_43928	160	.	8.92344	18.515	16.0924	84
chr3	116737256	116737482	SRR8284512_trimmed.fq.sort.sort.q10.rmdup.narrowPeak_peak_43929	127	.	7.75951	15.0781	12.7037	119
chr3	116748754	116749189	SRR8284512_trimmed.fq.sort.sort.q10.rmdup.narrowPeak_peak_43930	1122	.	14.3828	115.384	112.232	275
chr3	116751217	116751569	SRR8284512_trimmed.fq.sort.sort.q10.rmdup.narrowPeak_peak_43931	1145	.	14.403	117.734	114.565	182
chr3	116766926	116767278	SRR8284512_trimmed.fq.sort.sort.q10.rmdup.narrowPeak_peak_43932	973	.	20	100.363	97.32	180
chr3	116771651	116771940	SRR8284512_trimmed.fq.sort.sort.q10.rmdup.narrowPeak_peak_43933	399	.	10.384	42.5857	39.9379	144
chr3	116792689	116792855	SRR8284512_trimmed.fq.sort.sort.q10.rmdup.narrowPeak_peak_43934	84	.	6.20761	10.7962	8.49896	52
chr3	116792974	116793136	SRR8284512_trimmed.fq.sort.sort.q10.rmdup.narrowPeak_peak_43935	47	.	4.65571	6.93425	4.73985	47
chr3	116861580	116861828	SRR8284512_trimmed.fq.sort.sort.q10.rmdup.narrowPeak_peak_43937	47	.	4.65571	6.93425	4.73985	91
chr3	116904091	116904500	SRR8284512_trimmed.fq.sort.sort.q10.rmdup.narrowPeak_peak_43938	1656	.	28.9356	169.259	165.602	253
chr3	116966257	116966621	SRR8284512_trimmed.fq.sort.sort.q10.rmdup.narrowPeak_peak_43939	881	.	20.9145	91.1015	88.1224	197
chr3	117061875	117062204	SRR8284512_trimmed.fq.sort.sort.q10.rmdup.narrowPeak_peak_43940	732	.	21.4198	76.1543	73.2745	174
chr3	117079019	117079181	SRR8284512_trimmed.fq.sort.sort.q10.rmdup.narrowPeak_peak_43941	47	.	4.65571	6.93425	4.73985	123
chr3	117117912	117118151	SRR8284512_trimmed.fq.sort.sort.q10.rmdup.narrowPeak_peak_43942	316	.	8.87372	34.2705	31.6893	130
chr3	117120433	117120835	SRR8284512_trimmed.fq.sort.sort.q10.rmdup.narrowPeak_peak_43943	1179	.	20.7617	121.149	117.953	161
chr3	117147487	117147820	SRR8284512_trimmed.fq.sort.sort.q10.rmdup.narrowPeak_peak_43944	756	.	21.709	78.5098	75.6144	161
chr3	117152973	117153304	SRR8284512_trimmed.fq.sort.sort.q10.rmdup.narrowPeak_peak_43945	414	.	16.2117	44.1032	41.444	110
chr3	117376125	117376311	SRR8284512_trimmed.fq.sort.sort.q10.rmdup.narrowPeak_peak_43946	65	.	5.43166	8.80611	6.55593	52
chr3	117438706	117439140	SRR8284512_trimmed.fq.sort.sort.q10.rmdup.narrowPeak_peak_43947	1800	.	26.955	183.917	180.067	249
chr3	117494155	117494488	SRR8284512_trimmed.fq.sort.sort.q10.rmdup.narrowPeak_peak_43948	1167	.	20.6485	119.918	116.732	149
chr3	117498185	117498476	SRR8284512_trimmed.fq.sort.sort.q10.rmdup.narrowPeak_peak_43949	550	.	12.5266	57.8053	55.0482	142
chr3	117708856	117709080	SRR8284512_trimmed.fq.sort.sort.q10.rmdup.narrowPeak_peak_43950	116	.	7.37154	13.9733	11.6166	99
chr3	117728148	117728605	SRR8284512_trimmed.fq.sort.sort.q10.rmdup.narrowPeak_peak_43951	575	.	18.5766	60.3233	57.549	178
chr3	117751588	117751969	SRR8284512_trimmed.fq.sort.sort.q10.rmdup.narrowPeak_peak_43952	646	.	19.2228	67.4405	64.6184	249
chr3	117788782	117789233	SRR8284512_trimmed.fq.sort.sort.q10.rmdup.narrowPeak_peak_43953	960	.	23.238	99.0877	96.054	185
chr3	117975684	117975894	SRR8284512_trimmed.fq.sort.sort.q10.rmdup.narrowPeak_peak_43954	285	.	12.8032	31.0704	28.5165	102
chr3	118068323	118068485	SRR8284512_trimmed.fq.sort.sort.q10.rmdup.narrowPeak_peak_43955	30	.	3.87976	5.19895	3.07351	65
chr3	118291151	118291443	SRR8284512_trimmed.fq.sort.sort.q10.rmdup.narrowPeak_peak_43956	184	.	9.69939	20.8995	18.4479	148
chr3	118425714	118426095	SRR8284512_trimmed.fq.sort.sort.q10.rmdup.narrowPeak_peak_43957	716	.	10.7056	74.5157	71.6467	188
chr3	118428447	118428874	SRR8284512_trimmed.fq.sort.sort.q10.rmdup.narrowPeak_peak_43958	2158	.	21.7001	220.365	215.858	270
chr3	118657434	118657596	SRR8284512_trimmed.fq.sort.sort.q10.rmdup.narrowPeak_peak_43959	65	.	5.43166	8.80611	6.55593	51
chr3	118680760	118681155	SRR8284512_trimmed.fq.sort.sort.q10.rmdup.narrowPeak_peak_43960	508	.	18.9365	53.6233	50.8952	220
chr3	118724097	118724283	SRR8284512_trimmed.fq.sort.sort.q10.rmdup.narrowPeak_peak_43961	84	.	6.20761	10.7962	8.49896	102
chr3	118991290	118991635	SRR8284512_trimmed.fq.sort.sort.q10.rmdup.narrowPeak_peak_43962	426	.	13.7637	45.2986	42.6304	203
chr3	118991829	118992113	SRR8284512_trimmed.fq.sort.sort.q10.rmdup.narrowPeak_peak_43963	713	.	19.6025	74.1878	71.3209	129
chr3	119152939	119153160	SRR8284512_trimmed.fq.sort.sort.q10.rmdup.narrowPeak_peak_43964	95	.	6.59559	11.8311	9.51283	72
chr3	119159651	119159815	SRR8284512_trimmed.fq.sort.sort.q10.rmdup.narrowPeak_peak_43965	56	.	5.04368	7.85437	5.63071	36
chr3	119256341	119256883	SRR8284512_trimmed.fq.sort.sort.q10.rmdup.narrowPeak_peak_43966	922	.	22.7543	95.2404	92.2333	343
chr3	119322460	119322642	SRR8284512_trimmed.fq.sort.sort.q10.rmdup.narrowPeak_peak_43967	127	.	7.75951	15.0781	12.7037	52
chr3	119368881	119369114	SRR8284512_trimmed.fq.sort.sort.q10.rmdup.narrowPeak_peak_43968	149	.	8.53547	17.3499	14.9427	127
chr3	119395882	119396170	SRR8284512_trimmed.fq.sort.sort.q10.rmdup.narrowPeak_peak_43969	325	.	13.9671	35.11	32.5213	142
chr3	119467737	119468039	SRR8284512_trimmed.fq.sort.sort.q10.rmdup.narrowPeak_peak_43970	149	.	8.53547	17.3499	14.9427	160
chr3	119470603	119470792	SRR8284512_trimmed.fq.sort.sort.q10.rmdup.narrowPeak_peak_43971	65	.	5.43166	8.80611	6.55593	69
chr3	119537911	119538270	SRR8284512_trimmed.fq.sort.sort.q10.rmdup.narrowPeak_peak_43972	873	.	23.0363	90.3049	87.3313	171
chr3	119638612	119638982	SRR8284512_trimmed.fq.sort.sort.q10.rmdup.narrowPeak_peak_43973	480	.	18.2349	50.7789	48.0709	214
chr3	119672777	119673070	SRR8284512_trimmed.fq.sort.sort.q10.rmdup.narrowPeak_peak_43974	495	.	18.6228	52.2625	49.544	154
chr3	119720510	119720787	SRR8284512_trimmed.fq.sort.sort.q10.rmdup.narrowPeak_peak_43975	127	.	7.75951	15.0781	12.7037	153
chr3	119854740	119854934	SRR8284512_trimmed.fq.sort.sort.q10.rmdup.narrowPeak_peak_43976	65	.	5.43166	8.80611	6.55593	100
chr3	119886628	119886963	SRR8284512_trimmed.fq.sort.sort.q10.rmdup.narrowPeak_peak_43977	246	.	11.6393	27.1472	24.6295	110
chr3	120192503	120193209	SRR8284512_trimmed.fq.sort.sort.q10.rmdup.narrowPeak_peak_43978	1298	.	24.3979	133.183	129.889	358
chr3	120209185	120209355	SRR8284512_trimmed.fq.sort.sort.q10.rmdup.narrowPeak_peak_43979	47	.	4.65571	6.93425	4.73985	27
chr3	120332346	120332567	SRR8284512_trimmed.fq.sort.sort.q10.rmdup.narrowPeak_peak_43980	113	.	7.20734	13.6959	11.3477	101
chr3	120334715	120335008	SRR8284512_trimmed.fq.sort.sort.q10.rmdup.narrowPeak_peak_43981	168	.	9.04841	19.246	16.8161	142
chr3	120439112	120439306	SRR8284512_trimmed.fq.sort.sort.q10.rmdup.narrowPeak_peak_43982	75	.	5.81964	9.78735	7.51283	61
chr3	120473761	120473972	SRR8284512_trimmed.fq.sort.sort.q10.rmdup.narrowPeak_peak_43983	95	.	6.59559	11.8311	9.51283	90
chr3	120609878	120610102	SRR8284512_trimmed.fq.sort.sort.q10.rmdup.narrowPeak_peak_43984	56	.	5.04368	7.85437	5.63071	155
chr3	120668691	120668999	SRR8284512_trimmed.fq.sort.sort.q10.rmdup.narrowPeak_peak_43985	311	.	13.5791	33.7511	31.1738	159
chr3	120677498	120677736	SRR8284512_trimmed.fq.sort.sort.q10.rmdup.narrowPeak_peak_43986	105	.	6.98356	12.8906	10.5526	114
chr3	120706316	120706550	SRR8284512_trimmed.fq.sort.sort.q10.rmdup.narrowPeak_peak_43987	160	.	8.92344	18.515	16.0924	122
chr3	120747648	120748079	SRR8284512_trimmed.fq.sort.sort.q10.rmdup.narrowPeak_peak_43988	1162	.	25.0883	119.476	116.293	233
chr3	120968465	120968635	SRR8284512_trimmed.fq.sort.sort.q10.rmdup.narrowPeak_peak_43989	47	.	4.65571	6.93425	4.73985	86
chr3	121024455	121024672	SRR8284512_trimmed.fq.sort.sort.q10.rmdup.narrowPeak_peak_43990	30	.	3.87976	5.19895	3.07351	99
chr3	121056348	121056609	SRR8284512_trimmed.fq.sort.sort.q10.rmdup.narrowPeak_peak_43991	149	.	8.53547	17.3499	14.9427	129
chr3	121093400	121094026	SRR8284512_trimmed.fq.sort.sort.q10.rmdup.narrowPeak_peak_43992	1124	.	22.7301	115.584	112.431	370
chr3	121104906	121105398	SRR8284512_trimmed.fq.sort.sort.q10.rmdup.narrowPeak_peak_43993	1743	.	30.297	178.109	174.34	144
chr3	121154539	121154870	SRR8284512_trimmed.fq.sort.sort.q10.rmdup.narrowPeak_peak_43994	47	.	4.65571	6.93425	4.73985	80
chr3	121161687	121162009	SRR8284512_trimmed.fq.sort.sort.q10.rmdup.narrowPeak_peak_43995	658	.	10.6888	68.7293	65.8987	158
chr3	121163402	121163782	SRR8284512_trimmed.fq.sort.sort.q10.rmdup.narrowPeak_peak_43996	1510	.	18.5714	154.593	151.1	221
chr3	121166447	121166609	SRR8284512_trimmed.fq.sort.sort.q10.rmdup.narrowPeak_peak_43997	74	.	3.4978	9.68256	7.41743	80
chr3	121171526	121171880	SRR8284512_trimmed.fq.sort.sort.q10.rmdup.narrowPeak_peak_43998	347	.	13.6621	37.3255	34.7191	195
chr3	121212173	121212606	SRR8284512_trimmed.fq.sort.sort.q10.rmdup.narrowPeak_peak_43999	478	.	16.4198	50.591	47.8844	224
chr3	121217347	121217560	SRR8284512_trimmed.fq.sort.sort.q10.rmdup.narrowPeak_peak_44000	45	.	4.49674	6.67776	4.50082	67
chr3	121287239	121287455	SRR8284512_trimmed.fq.sort.sort.q10.rmdup.narrowPeak_peak_44001	207	.	9.1678	23.2339	20.7583	96
chr3	121294212	121294566	SRR8284512_trimmed.fq.sort.sort.q10.rmdup.narrowPeak_peak_44002	570	.	16.7323	59.8554	57.0843	212
chr3	121306717	121307029	SRR8284512_trimmed.fq.sort.sort.q10.rmdup.narrowPeak_peak_44003	253	.	5.95358	27.8992	25.3754	137
chr3	121307517	121308008	SRR8284512_trimmed.fq.sort.sort.q10.rmdup.narrowPeak_peak_44004	2551	.	25.2227	260.84	255.16	243
chr3	121377919	121378097	SRR8284512_trimmed.fq.sort.sort.q10.rmdup.narrowPeak_peak_44005	105	.	6.98356	12.8906	10.5526	77
chr3	121431550	121431760	SRR8284512_trimmed.fq.sort.sort.q10.rmdup.narrowPeak_peak_44006	86	.	5.11057	10.998	8.69788	96
chr3	121432569	121432850	SRR8284512_trimmed.fq.sort.sort.q10.rmdup.narrowPeak_peak_44007	149	.	7.00525	17.3913	14.9836	121
chr3	121500213	121500664	SRR8284512_trimmed.fq.sort.sort.q10.rmdup.narrowPeak_peak_44008	1683	.	27.7368	172.088	168.397	214
chr3	121535773	121536368	SRR8284512_trimmed.fq.sort.sort.q10.rmdup.narrowPeak_peak_44009	1849	.	22.0901	188.83	184.908	219
chr3	121540103	121540267	SRR8284512_trimmed.fq.sort.sort.q10.rmdup.narrowPeak_peak_44010	103	.	4.15697	12.6737	10.344	110
chr3	121541325	121541550	SRR8284512_trimmed.fq.sort.sort.q10.rmdup.narrowPeak_peak_44011	135	.	6.72286	15.9077	13.5239	149
chr3	121550133	121550343	SRR8284512_trimmed.fq.sort.sort.q10.rmdup.narrowPeak_peak_44012	76	.	4.10755	9.93124	7.65439	100
chr3	121550414	121550687	SRR8284512_trimmed.fq.sort.sort.q10.rmdup.narrowPeak_peak_44013	2189	.	30.6498	223.508	218.929	133
chr3	121564918	121565177	SRR8284512_trimmed.fq.sort.sort.q10.rmdup.narrowPeak_peak_44014	184	.	9.69939	20.8995	18.4479	111
chr3	121722602	121722841	SRR8284512_trimmed.fq.sort.sort.q10.rmdup.narrowPeak_peak_44015	42	.	3.75922	6.44033	4.26907	155
chr3	121723616	121723910	SRR8284512_trimmed.fq.sort.sort.q10.rmdup.narrowPeak_peak_44016	361	.	11.3826	38.7516	36.1339	151
chr3	121736409	121737020	SRR8284512_trimmed.fq.sort.sort.q10.rmdup.narrowPeak_peak_44017	1582	.	19.8888	161.776	158.206	267
chr3	121737583	121737806	SRR8284512_trimmed.fq.sort.sort.q10.rmdup.narrowPeak_peak_44018	317	.	7.26591	34.3422	31.7604	115
chr3	121744267	121744446	SRR8284512_trimmed.fq.sort.sort.q10.rmdup.narrowPeak_peak_44019	47	.	4.65571	6.93425	4.73985	129
chr3	121762087	121762420	SRR8284512_trimmed.fq.sort.sort.q10.rmdup.narrowPeak_peak_44020	1370	.	25.676	140.446	137.088	152
chr3	121777957	121778425	SRR8284512_trimmed.fq.sort.sort.q10.rmdup.narrowPeak_peak_44021	1782	.	27.326	182.034	178.21	257
chr3	121793150	121793337	SRR8284512_trimmed.fq.sort.sort.q10.rmdup.narrowPeak_peak_44022	95	.	6.59559	11.8311	9.51283	139
chr3	121814556	121814764	SRR8284512_trimmed.fq.sort.sort.q10.rmdup.narrowPeak_peak_44023	47	.	4.65571	6.93425	4.73985	136
chr3	121820614	121820840	SRR8284512_trimmed.fq.sort.sort.q10.rmdup.narrowPeak_peak_44024	105	.	6.98356	12.8906	10.5526	112
chr3	121884892	121885301	SRR8284512_trimmed.fq.sort.sort.q10.rmdup.narrowPeak_peak_44025	2644	.	28.8293	270.452	264.426	186
chr3	121953951	121954248	SRR8284512_trimmed.fq.sort.sort.q10.rmdup.narrowPeak_peak_44026	319	.	12.1795	34.5294	31.9462	157
chr3	121956832	121957151	SRR8284512_trimmed.fq.sort.sort.q10.rmdup.narrowPeak_peak_44027	204	.	9.31851	22.9683	20.495	158
chr3	121964095	121964537	SRR8284512_trimmed.fq.sort.sort.q10.rmdup.narrowPeak_peak_44028	2185	.	30.1919	223.095	218.525	253
chr3	121980997	121981159	SRR8284512_trimmed.fq.sort.sort.q10.rmdup.narrowPeak_peak_44029	65	.	5.43166	8.80611	6.55593	85
chr3	122050015	122050188	SRR8284512_trimmed.fq.sort.sort.q10.rmdup.narrowPeak_peak_44030	56	.	5.04368	7.85437	5.63071	35
chr3	122094953	122095316	SRR8284512_trimmed.fq.sort.sort.q10.rmdup.narrowPeak_peak_44031	462	.	16.3737	48.9603	46.2655	185
chr3	122104397	122104913	SRR8284512_trimmed.fq.sort.sort.q10.rmdup.narrowPeak_peak_44032	1914	.	25.9251	195.523	191.496	257
chr3	122121998	122122605	SRR8284512_trimmed.fq.sort.sort.q10.rmdup.narrowPeak_peak_44033	1378	.	19.829	141.243	137.879	197
chr3	122140860	122141369	SRR8284512_trimmed.fq.sort.sort.q10.rmdup.narrowPeak_peak_44034	1687	.	23.1964	172.423	168.728	161
chr3	122169480	122170130	SRR8284512_trimmed.fq.sort.sort.q10.rmdup.narrowPeak_peak_44035	1678	.	23.214	171.539	167.854	297
chr3	122184140	122184461	SRR8284512_trimmed.fq.sort.sort.q10.rmdup.narrowPeak_peak_44036	404	.	15.6386	43.077	40.4257	161
chr3	122191101	122191508	SRR8284512_trimmed.fq.sort.sort.q10.rmdup.narrowPeak_peak_44037	1567	.	27.5222	160.333	156.779	207
chr3	122203497	122203761	SRR8284512_trimmed.fq.sort.sort.q10.rmdup.narrowPeak_peak_44038	201	.	10.0566	22.625	20.1549	117
chr3	122246088	122246431	SRR8284512_trimmed.fq.sort.sort.q10.rmdup.narrowPeak_peak_44039	271	.	10.3916	29.7161	27.1757	147
chr3	122249243	122249476	SRR8284512_trimmed.fq.sort.sort.q10.rmdup.narrowPeak_peak_44040	195	.	8.27429	21.9865	19.5247	106
chr3	122252078	122252352	SRR8284512_trimmed.fq.sort.sort.q10.rmdup.narrowPeak_peak_44041	69	.	5.48767	9.23639	6.97884	120
chr3	122269993	122270500	SRR8284512_trimmed.fq.sort.sort.q10.rmdup.narrowPeak_peak_44042	304	.	11.1135	33.0491	30.4784	156
chr3	122273972	122274155	SRR8284512_trimmed.fq.sort.sort.q10.rmdup.narrowPeak_peak_44043	69	.	4.92234	9.25685	6.99889	118
chr3	122286526	122286767	SRR8284512_trimmed.fq.sort.sort.q10.rmdup.narrowPeak_peak_44044	100	.	6.4538	12.4	10.074	118
chr3	122292894	122293065	SRR8284512_trimmed.fq.sort.sort.q10.rmdup.narrowPeak_peak_44045	79	.	4.21544	10.2126	7.93141	103
chr3	122434976	122435380	SRR8284512_trimmed.fq.sort.sort.q10.rmdup.narrowPeak_peak_44048	1570	.	27.6083	160.566	157.009	201
chr3	122453862	122454027	SRR8284512_trimmed.fq.sort.sort.q10.rmdup.narrowPeak_peak_44049	65	.	5.43166	8.80611	6.55593	99
chr3	122466058	122466473	SRR8284512_trimmed.fq.sort.sort.q10.rmdup.narrowPeak_peak_44050	1880	.	17.736	192.058	188.086	210
chr3	122468037	122468353	SRR8284512_trimmed.fq.sort.sort.q10.rmdup.narrowPeak_peak_44051	968	.	11.5018	99.8707	96.8315	155
chr3	122492386	122492624	SRR8284512_trimmed.fq.sort.sort.q10.rmdup.narrowPeak_peak_44052	30	.	3.87976	5.19895	3.07351	88
chr3	122509036	122509522	SRR8284512_trimmed.fq.sort.sort.q10.rmdup.narrowPeak_peak_44053	1826	.	24.7621	186.566	182.678	256
chr3	122533667	122533866	SRR8284512_trimmed.fq.sort.sort.q10.rmdup.narrowPeak_peak_44054	75	.	5.81964	9.78735	7.51283	88
chr3	122618467	122618886	SRR8284512_trimmed.fq.sort.sort.q10.rmdup.narrowPeak_peak_44055	508	.	14.2238	53.5724	50.8447	186
chr3	122620291	122620487	SRR8284512_trimmed.fq.sort.sort.q10.rmdup.narrowPeak_peak_44056	71	.	4.68121	9.43706	7.17616	153
chr3	122638382	122639256	SRR8284512_trimmed.fq.sort.sort.q10.rmdup.narrowPeak_peak_44057	2586	.	25.5888	264.51	258.699	456
chr3	122648031	122648360	SRR8284512_trimmed.fq.sort.sort.q10.rmdup.narrowPeak_peak_44058	1116	.	18.6996	114.817	111.669	160
chr3	122649092	122649331	SRR8284512_trimmed.fq.sort.sort.q10.rmdup.narrowPeak_peak_44059	393	.	9.55051	41.9811	39.3382	129
chr3	122728590	122729072	SRR8284512_trimmed.fq.sort.sort.q10.rmdup.narrowPeak_peak_44060	1275	.	22.8269	130.777	127.504	329
chr3	122784278	122784625	SRR8284512_trimmed.fq.sort.sort.q10.rmdup.narrowPeak_peak_44061	452	.	16.2151	47.8971	45.2098	211
chr3	122878784	122878984	SRR8284512_trimmed.fq.sort.sort.q10.rmdup.narrowPeak_peak_44062	138	.	8.14749	16.204	13.8128	94
chr3	122904056	122904685	SRR8284512_trimmed.fq.sort.sort.q10.rmdup.narrowPeak_peak_44063	1656	.	26.1158	169.341	165.684	218
chr3	122923932	122924183	SRR8284512_trimmed.fq.sort.sort.q10.rmdup.narrowPeak_peak_44064	149	.	8.53547	17.3499	14.9427	115
chr3	122939268	122939600	SRR8284512_trimmed.fq.sort.sort.q10.rmdup.narrowPeak_peak_44065	1090	.	24.8658	112.207	109.079	159
chr3	122961796	122962050	SRR8284512_trimmed.fq.sort.sort.q10.rmdup.narrowPeak_peak_44066	95	.	6.59559	11.8311	9.51283	109
chr3	122968245	122968416	SRR8284512_trimmed.fq.sort.sort.q10.rmdup.narrowPeak_peak_44067	56	.	5.04368	7.85437	5.63071	122
chr3	122985015	122985452	SRR8284512_trimmed.fq.sort.sort.q10.rmdup.narrowPeak_peak_44068	95	.	6.59559	11.8311	9.51283	278
chr3	123103183	123103623	SRR8284512_trimmed.fq.sort.sort.q10.rmdup.narrowPeak_peak_44069	2279	.	28.1593	232.755	227.94	234
chr3	123116237	123116499	SRR8284512_trimmed.fq.sort.sort.q10.rmdup.narrowPeak_peak_44070	65	.	5.43166	8.80611	6.55593	153
chr3	123158649	123158932	SRR8284512_trimmed.fq.sort.sort.q10.rmdup.narrowPeak_peak_44071	598	.	8.19808	62.6646	59.8745	127
chr3	123159193	123159521	SRR8284512_trimmed.fq.sort.sort.q10.rmdup.narrowPeak_peak_44072	1035	.	11.4044	106.619	103.532	156
chr3	123160817	123161153	SRR8284512_trimmed.fq.sort.sort.q10.rmdup.narrowPeak_peak_44073	1610	.	15.048	164.606	161.004	162
chr3	123168714	123169177	SRR8284512_trimmed.fq.sort.sort.q10.rmdup.narrowPeak_peak_44074	2135	.	26.3593	217.999	213.546	246
chr3	123234524	123234873	SRR8284512_trimmed.fq.sort.sort.q10.rmdup.narrowPeak_peak_44075	733	.	18.5865	76.2156	73.3354	188
chr3	123256084	123256266	SRR8284512_trimmed.fq.sort.sort.q10.rmdup.narrowPeak_peak_44076	52	.	4.81303	7.47813	5.27207	115
chr3	123256570	123256965	SRR8284512_trimmed.fq.sort.sort.q10.rmdup.narrowPeak_peak_44077	211	.	10.3047	23.6285	21.147	158
chr3	123314291	123314615	SRR8284512_trimmed.fq.sort.sort.q10.rmdup.narrowPeak_peak_44078	420	.	15.7178	44.7094	42.0459	123
chr3	123322177	123322724	SRR8284512_trimmed.fq.sort.sort.q10.rmdup.narrowPeak_peak_44079	1115	.	22.7519	114.709	111.562	152
chr3	123346697	123346991	SRR8284512_trimmed.fq.sort.sort.q10.rmdup.narrowPeak_peak_44080	160	.	8.92344	18.515	16.0924	146
chr3	123353006	123353838	SRR8284512_trimmed.fq.sort.sort.q10.rmdup.narrowPeak_peak_44081	1302	.	20.4404	133.578	130.281	353
chr3	123371730	123372451	SRR8284512_trimmed.fq.sort.sort.q10.rmdup.narrowPeak_peak_44082	1629	.	22.5972	166.543	162.919	397
chr3	123413380	123413667	SRR8284512_trimmed.fq.sort.sort.q10.rmdup.narrowPeak_peak_44083	345	.	13.587	37.187	34.5817	136
chr3	123415359	123415606	SRR8284512_trimmed.fq.sort.sort.q10.rmdup.narrowPeak_peak_44084	89	.	6.04757	11.2915	8.9871	108
chr3	123440577	123440830	SRR8284512_trimmed.fq.sort.sort.q10.rmdup.narrowPeak_peak_44085	95	.	6.59559	11.8311	9.51283	138
chr3	123459600	123459891	SRR8284512_trimmed.fq.sort.sort.q10.rmdup.narrowPeak_peak_44086	105	.	6.98356	12.8906	10.5526	148
chr3	123506731	123507098	SRR8284512_trimmed.fq.sort.sort.q10.rmdup.narrowPeak_peak_44087	926	.	13.9459	95.6304	92.6207	164
chr3	123509179	123509427	SRR8284512_trimmed.fq.sort.sort.q10.rmdup.narrowPeak_peak_44088	257	.	6.05252	28.3004	25.7732	115
chr3	123511868	123512116	SRR8284512_trimmed.fq.sort.sort.q10.rmdup.narrowPeak_peak_44089	294	.	5.69269	32.0007	29.4393	137
chr3	123515630	123515952	SRR8284512_trimmed.fq.sort.sort.q10.rmdup.narrowPeak_peak_44090	916	.	11.9286	94.653	91.65	150
chr3	123516792	123517285	SRR8284512_trimmed.fq.sort.sort.q10.rmdup.narrowPeak_peak_44091	1355	.	16.1316	138.873	135.53	171
chr3	123591374	123591704	SRR8284512_trimmed.fq.sort.sort.q10.rmdup.narrowPeak_peak_44092	408	.	16.295	43.5021	40.8472	145
chr3	123628820	123629124	SRR8284512_trimmed.fq.sort.sort.q10.rmdup.narrowPeak_peak_44093	325	.	13.9671	35.11	32.5213	153
chr3	123648523	123648834	SRR8284512_trimmed.fq.sort.sort.q10.rmdup.narrowPeak_peak_44094	395	.	15.5498	42.1793	39.5345	152
chr3	123690096	123690433	SRR8284512_trimmed.fq.sort.sort.q10.rmdup.narrowPeak_peak_44095	473	.	17.8287	50.0579	47.3552	136
chr3	123780551	123780917	SRR8284512_trimmed.fq.sort.sort.q10.rmdup.narrowPeak_peak_44096	973	.	24.2889	100.433	97.3898	145
chr3	123806128	123806388	SRR8284512_trimmed.fq.sort.sort.q10.rmdup.narrowPeak_peak_44097	495	.	18.6228	52.2625	49.544	117
chr3	124226020	124226351	SRR8284512_trimmed.fq.sort.sort.q10.rmdup.narrowPeak_peak_44098	887	.	26.1549	91.7656	88.7822	176
chr3	124274995	124275425	SRR8284512_trimmed.fq.sort.sort.q10.rmdup.narrowPeak_peak_44099	2120	.	31.834	216.473	212.055	174
chr3	124288870	124289220	SRR8284512_trimmed.fq.sort.sort.q10.rmdup.narrowPeak_peak_44100	65	.	5.43166	8.80611	6.55593	132
chr3	124346499	124346780	SRR8284512_trimmed.fq.sort.sort.q10.rmdup.narrowPeak_peak_44101	285	.	12.8032	31.0704	28.5165	139
chr3	124362294	124362532	SRR8284512_trimmed.fq.sort.sort.q10.rmdup.narrowPeak_peak_44102	84	.	6.20761	10.7962	8.49896	100
chr3	124466183	124466393	SRR8284512_trimmed.fq.sort.sort.q10.rmdup.narrowPeak_peak_44103	172	.	9.31142	19.6984	17.261	83
chr3	124496105	124496445	SRR8284512_trimmed.fq.sort.sort.q10.rmdup.narrowPeak_peak_44104	588	.	20.6101	61.5858	58.803	154
chr3	124585876	124586057	SRR8284512_trimmed.fq.sort.sort.q10.rmdup.narrowPeak_peak_44105	151	.	6.47074	17.5662	15.1568	83
chr3	124587545	124587934	SRR8284512_trimmed.fq.sort.sort.q10.rmdup.narrowPeak_peak_44106	1209	.	24.2503	124.168	120.948	196
chr3	124734195	124734461	SRR8284512_trimmed.fq.sort.sort.q10.rmdup.narrowPeak_peak_44107	65	.	5.43166	8.80611	6.55593	154
chr3	124758531	124758715	SRR8284512_trimmed.fq.sort.sort.q10.rmdup.narrowPeak_peak_44108	105	.	6.98356	12.8906	10.5526	99
chr3	124975071	124975269	SRR8284512_trimmed.fq.sort.sort.q10.rmdup.narrowPeak_peak_44109	95	.	6.59559	11.8311	9.51283	139
chr3	125009995	125010225	SRR8284512_trimmed.fq.sort.sort.q10.rmdup.narrowPeak_peak_44110	105	.	6.98356	12.8906	10.5526	114
chr3	125349790	125349952	SRR8284512_trimmed.fq.sort.sort.q10.rmdup.narrowPeak_peak_44111	30	.	3.87976	5.19895	3.07351	59
chr3	125535907	125536231	SRR8284512_trimmed.fq.sort.sort.q10.rmdup.narrowPeak_peak_44112	394	.	15.907	42.0764	39.4323	160
chr3	125596380	125596597	SRR8284512_trimmed.fq.sort.sort.q10.rmdup.narrowPeak_peak_44113	75	.	5.81964	9.78735	7.51283	85
chr3	125849167	125849529	SRR8284512_trimmed.fq.sort.sort.q10.rmdup.narrowPeak_peak_44114	1946	.	31.2569	198.742	194.662	196
chr3	125881885	125882178	SRR8284512_trimmed.fq.sort.sort.q10.rmdup.narrowPeak_peak_44115	352	.	14.7431	37.8631	35.252	146
chr3	126011343	126011615	SRR8284512_trimmed.fq.sort.sort.q10.rmdup.narrowPeak_peak_44116	718	.	22.5425	74.7463	71.8757	144
chr3	126046394	126046652	SRR8284512_trimmed.fq.sort.sort.q10.rmdup.narrowPeak_peak_44117	84	.	6.20761	10.7962	8.49896	134
chr3	126261343	126261610	SRR8284512_trimmed.fq.sort.sort.q10.rmdup.narrowPeak_peak_44118	172	.	9.31142	19.6984	17.261	140
chr3	126272074	126272264	SRR8284512_trimmed.fq.sort.sort.q10.rmdup.narrowPeak_peak_44119	65	.	5.43166	8.80611	6.55593	90
chr3	126402794	126403228	SRR8284512_trimmed.fq.sort.sort.q10.rmdup.narrowPeak_peak_44120	2214	.	28.891	226.065	221.423	266
chr3	126532344	126532588	SRR8284512_trimmed.fq.sort.sort.q10.rmdup.narrowPeak_peak_44121	272	.	12.4152	29.7492	27.207	121
chr3	126575935	126576326	SRR8284512_trimmed.fq.sort.sort.q10.rmdup.narrowPeak_peak_44122	1046	.	24.5669	107.7	104.606	191
chr3	126596734	126596949	SRR8284512_trimmed.fq.sort.sort.q10.rmdup.narrowPeak_peak_44123	165	.	8.58634	18.9529	16.526	91
chr3	126601926	126602118	SRR8284512_trimmed.fq.sort.sort.q10.rmdup.narrowPeak_peak_44124	84	.	6.20761	10.7962	8.49896	98
chr3	126619185	126619398	SRR8284512_trimmed.fq.sort.sort.q10.rmdup.narrowPeak_peak_44125	47	.	4.65571	6.93425	4.73985	93
chr3	126771532	126772091	SRR8284512_trimmed.fq.sort.sort.q10.rmdup.narrowPeak_peak_44126	2041	.	27.9288	208.376	204.125	236
chr3	126815870	126816120	SRR8284512_trimmed.fq.sort.sort.q10.rmdup.narrowPeak_peak_44127	149	.	8.53547	17.3499	14.9427	119
chr3	126842729	126843108	SRR8284512_trimmed.fq.sort.sort.q10.rmdup.narrowPeak_peak_44128	56	.	5.04368	7.85437	5.63071	246
chr3	126903532	126903901	SRR8284512_trimmed.fq.sort.sort.q10.rmdup.narrowPeak_peak_44129	2318	.	35.8057	236.733	231.806	191
chr3	126932076	126932473	SRR8284512_trimmed.fq.sort.sort.q10.rmdup.narrowPeak_peak_44130	781	.	21.6613	81.0978	78.1856	230
chr3	126978690	126979316	SRR8284512_trimmed.fq.sort.sort.q10.rmdup.narrowPeak_peak_44131	2032	.	27.0584	207.448	203.215	261
chr3	126996064	126996320	SRR8284512_trimmed.fq.sort.sort.q10.rmdup.narrowPeak_peak_44132	542	.	12.0294	57.0423	54.2904	137
chr3	126997312	126997806	SRR8284512_trimmed.fq.sort.sort.q10.rmdup.narrowPeak_peak_44133	558	.	12.3217	58.5904	55.8279	229
chr3	127005274	127005548	SRR8284512_trimmed.fq.sort.sort.q10.rmdup.narrowPeak_peak_44134	366	.	15.1311	39.2566	36.6344	123
chr3	127012541	127012938	SRR8284512_trimmed.fq.sort.sort.q10.rmdup.narrowPeak_peak_44135	1362	.	24.9835	139.582	136.232	167
chr3	127154682	127154905	SRR8284512_trimmed.fq.sort.sort.q10.rmdup.narrowPeak_peak_44136	75	.	5.81964	9.78735	7.51283	74
chr3	127183994	127184488	SRR8284512_trimmed.fq.sort.sort.q10.rmdup.narrowPeak_peak_44137	1830	.	21.8516	186.93	183.036	246
chr3	127186326	127186566	SRR8284512_trimmed.fq.sort.sort.q10.rmdup.narrowPeak_peak_44138	360	.	7.76343	38.6942	36.077	111
chr3	127198560	127198802	SRR8284512_trimmed.fq.sort.sort.q10.rmdup.narrowPeak_peak_44139	56	.	5.04368	7.85437	5.63071	115
chr3	127250228	127250468	SRR8284512_trimmed.fq.sort.sort.q10.rmdup.narrowPeak_peak_44140	84	.	6.20761	10.7962	8.49896	109
chr3	127280379	127280692	SRR8284512_trimmed.fq.sort.sort.q10.rmdup.narrowPeak_peak_44141	208	.	10.4753	23.3519	20.8728	161
chr3	127310059	127310720	SRR8284512_trimmed.fq.sort.sort.q10.rmdup.narrowPeak_peak_44142	421	.	12.2686	44.781	42.1171	137
chr3	127322791	127323235	SRR8284512_trimmed.fq.sort.sort.q10.rmdup.narrowPeak_peak_44143	2203	.	30.1241	224.982	220.366	292
chr3	127340602	127340824	SRR8284512_trimmed.fq.sort.sort.q10.rmdup.narrowPeak_peak_44144	116	.	7.37154	13.9733	11.6166	94
chr3	127371814	127372141	SRR8284512_trimmed.fq.sort.sort.q10.rmdup.narrowPeak_peak_44145	1079	.	27.5353	111.1	107.98	183
chr3	127399048	127399366	SRR8284512_trimmed.fq.sort.sort.q10.rmdup.narrowPeak_peak_44146	149	.	8.53547	17.3499	14.9427	100
chr3	127414474	127414801	SRR8284512_trimmed.fq.sort.sort.q10.rmdup.narrowPeak_peak_44147	761	.	21.0766	79.0066	76.108	152
chr3	127428559	127428966	SRR8284512_trimmed.fq.sort.sort.q10.rmdup.narrowPeak_peak_44148	459	.	13.9871	48.6581	45.9655	161
chr3	127446182	127446677	SRR8284512_trimmed.fq.sort.sort.q10.rmdup.narrowPeak_peak_44149	778	.	12.1715	80.7245	77.8147	178
chr3	127451097	127451473	SRR8284512_trimmed.fq.sort.sort.q10.rmdup.narrowPeak_peak_44150	1696	.	16.8871	173.367	169.66	195
chr3	127452317	127452495	SRR8284512_trimmed.fq.sort.sort.q10.rmdup.narrowPeak_peak_44151	93	.	3.63824	11.6439	9.33439	70
chr3	127453857	127454037	SRR8284512_trimmed.fq.sort.sort.q10.rmdup.narrowPeak_peak_44152	132	.	3.97325	15.6562	13.2753	93
chr3	127456384	127456589	SRR8284512_trimmed.fq.sort.sort.q10.rmdup.narrowPeak_peak_44153	105	.	4.51264	12.8671	10.5347	127
chr3	127457755	127458092	SRR8284512_trimmed.fq.sort.sort.q10.rmdup.narrowPeak_peak_44154	421	.	10.736	44.8096	42.1453	190
chr3	127542370	127542532	SRR8284512_trimmed.fq.sort.sort.q10.rmdup.narrowPeak_peak_44155	30	.	3.87976	5.19895	3.07351	100
chr3	127547963	127548305	SRR8284512_trimmed.fq.sort.sort.q10.rmdup.narrowPeak_peak_44156	961	.	21.6608	99.1511	96.117	142
chr3	127554800	127555085	SRR8284512_trimmed.fq.sort.sort.q10.rmdup.narrowPeak_peak_44157	367	.	8.39256	39.3751	36.7522	138
chr3	127556967	127557171	SRR8284512_trimmed.fq.sort.sort.q10.rmdup.narrowPeak_peak_44158	109	.	4.5599	13.3258	10.9823	80
chr3	127557515	127557747	SRR8284512_trimmed.fq.sort.sort.q10.rmdup.narrowPeak_peak_44159	196	.	6.07987	22.0898	19.6271	99
chr3	127558264	127558544	SRR8284512_trimmed.fq.sort.sort.q10.rmdup.narrowPeak_peak_44160	501	.	10.4807	52.8341	50.1116	150
chr3	127565179	127565473	SRR8284512_trimmed.fq.sort.sort.q10.rmdup.narrowPeak_peak_44161	482	.	16.5929	50.9206	48.2115	135
chr3	127565617	127565791	SRR8284512_trimmed.fq.sort.sort.q10.rmdup.narrowPeak_peak_44162	67	.	5.17833	9.05003	6.79566	84
chr3	127572563	127572992	SRR8284512_trimmed.fq.sort.sort.q10.rmdup.narrowPeak_peak_44163	1279	.	25.5299	131.252	127.974	173
chr3	127608119	127608499	SRR8284512_trimmed.fq.sort.sort.q10.rmdup.narrowPeak_peak_44164	789	.	20.7778	81.9175	78.9999	195
chr3	127625251	127625665	SRR8284512_trimmed.fq.sort.sort.q10.rmdup.narrowPeak_peak_44165	102	.	5.51293	12.5753	10.2468	106
chr3	127634111	127634338	SRR8284512_trimmed.fq.sort.sort.q10.rmdup.narrowPeak_peak_44166	183	.	7.269	20.7908	18.3429	102
chr3	127639706	127640434	SRR8284512_trimmed.fq.sort.sort.q10.rmdup.narrowPeak_peak_44167	502	.	11.7747	52.9349	50.2116	270
chr3	127674035	127674238	SRR8284512_trimmed.fq.sort.sort.q10.rmdup.narrowPeak_peak_44168	75	.	5.81964	9.78735	7.51283	127
chr3	127678613	127679004	SRR8284512_trimmed.fq.sort.sort.q10.rmdup.narrowPeak_peak_44169	84	.	6.20761	10.7962	8.49896	147
chr3	127704598	127704923	SRR8284512_trimmed.fq.sort.sort.q10.rmdup.narrowPeak_peak_44170	38	.	4.26773	6.04816	3.88613	233
chr3	127714288	127714452	SRR8284512_trimmed.fq.sort.sort.q10.rmdup.narrowPeak_peak_44171	56	.	5.04368	7.85437	5.63071	57
chr3	127741385	127741897	SRR8284512_trimmed.fq.sort.sort.q10.rmdup.narrowPeak_peak_44172	1416	.	24.4948	145.008	141.608	296
chr3	127747378	127747636	SRR8284512_trimmed.fq.sort.sort.q10.rmdup.narrowPeak_peak_44173	343	.	13.8573	36.9868	34.3831	122
chr3	127759253	127759519	SRR8284512_trimmed.fq.sort.sort.q10.rmdup.narrowPeak_peak_44174	918	.	13.3921	94.8636	91.8591	126
chr3	127763123	127763455	SRR8284512_trimmed.fq.sort.sort.q10.rmdup.narrowPeak_peak_44175	1838	.	20.1466	187.721	183.816	163
chr3	127764639	127764876	SRR8284512_trimmed.fq.sort.sort.q10.rmdup.narrowPeak_peak_44176	107	.	4.47968	13.0853	10.7448	123
chr3	127795824	127796152	SRR8284512_trimmed.fq.sort.sort.q10.rmdup.narrowPeak_peak_44178	843	.	22.0528	87.3228	84.3691	138
chr3	127831171	127831412	SRR8284512_trimmed.fq.sort.sort.q10.rmdup.narrowPeak_peak_44179	138	.	8.14749	16.204	13.8128	121
chr3	127837515	127837878	SRR8284512_trimmed.fq.sort.sort.q10.rmdup.narrowPeak_peak_44180	527	.	17.7561	55.4996	52.7583	141
chr3	127853343	127853760	SRR8284512_trimmed.fq.sort.sort.q10.rmdup.narrowPeak_peak_44181	1973	.	28.6569	201.492	197.365	160
chr3	127899143	127899367	SRR8284512_trimmed.fq.sort.sort.q10.rmdup.narrowPeak_peak_44182	149	.	8.53547	17.3499	14.9427	91
chr3	127924345	127924517	SRR8284512_trimmed.fq.sort.sort.q10.rmdup.narrowPeak_peak_44183	95	.	6.59559	11.8311	9.51283	44
chr3	127948885	127949466	SRR8284512_trimmed.fq.sort.sort.q10.rmdup.narrowPeak_peak_44184	1310	.	23.0992	134.364	131.06	233
chr3	127970839	127971270	SRR8284512_trimmed.fq.sort.sort.q10.rmdup.narrowPeak_peak_44185	2124	.	30.5627	216.875	212.448	252
chr3	128001777	128002482	SRR8284512_trimmed.fq.sort.sort.q10.rmdup.narrowPeak_peak_44186	1802	.	26.6991	184.117	180.265	296
chr3	128088237	128088603	SRR8284512_trimmed.fq.sort.sort.q10.rmdup.narrowPeak_peak_44187	1193	.	25.5529	122.517	119.311	161
chr3	128159811	128160124	SRR8284512_trimmed.fq.sort.sort.q10.rmdup.narrowPeak_peak_44188	112	.	6.65695	13.5988	11.2519	191
chr3	128162597	128162908	SRR8284512_trimmed.fq.sort.sort.q10.rmdup.narrowPeak_peak_44189	446	.	15.5329	47.3658	44.6825	152
chr3	128167869	128168080	SRR8284512_trimmed.fq.sort.sort.q10.rmdup.narrowPeak_peak_44190	116	.	7.37154	13.9733	11.6166	107
chr3	128181739	128182069	SRR8284512_trimmed.fq.sort.sort.q10.rmdup.narrowPeak_peak_44191	200	.	7.37404	22.4884	20.0196	147
chr3	128186301	128186631	SRR8284512_trimmed.fq.sort.sort.q10.rmdup.narrowPeak_peak_44192	861	.	18.9947	89.0945	86.129	139
chr3	128202313	128202541	SRR8284512_trimmed.fq.sort.sort.q10.rmdup.narrowPeak_peak_44193	173	.	9.03898	19.7535	17.3156	121
chr3	128247841	128248349	SRR8284512_trimmed.fq.sort.sort.q10.rmdup.narrowPeak_peak_44195	883	.	22.6696	91.3738	88.393	178
chr3	128337006	128337498	SRR8284512_trimmed.fq.sort.sort.q10.rmdup.narrowPeak_peak_44196	1961	.	24.2549	200.217	196.112	199
chr3	128348243	128348564	SRR8284512_trimmed.fq.sort.sort.q10.rmdup.narrowPeak_peak_44197	510	.	10.0396	53.7822	51.0529	123
chr3	128349025	128349480	SRR8284512_trimmed.fq.sort.sort.q10.rmdup.narrowPeak_peak_44198	1618	.	21.5274	165.435	161.824	253
chr3	128464307	128464515	SRR8284512_trimmed.fq.sort.sort.q10.rmdup.narrowPeak_peak_44199	95	.	6.59559	11.8311	9.51283	94
chr3	128470995	128471445	SRR8284512_trimmed.fq.sort.sort.q10.rmdup.narrowPeak_peak_44200	259	.	12.0272	28.4413	25.9114	297
chr3	128970621	128970810	SRR8284512_trimmed.fq.sort.sort.q10.rmdup.narrowPeak_peak_44201	65	.	5.43166	8.80611	6.55593	140
chr3	129132194	129132381	SRR8284512_trimmed.fq.sort.sort.q10.rmdup.narrowPeak_peak_44202	65	.	5.43166	8.80611	6.55593	100
chr3	129166619	129167001	SRR8284512_trimmed.fq.sort.sort.q10.rmdup.narrowPeak_peak_44203	421	.	15.3712	44.8138	42.1495	227
chr3	129204698	129205128	SRR8284512_trimmed.fq.sort.sort.q10.rmdup.narrowPeak_peak_44204	1822	.	22.569	186.085	182.204	202
chr3	129231286	129231448	SRR8284512_trimmed.fq.sort.sort.q10.rmdup.narrowPeak_peak_44205	48	.	4.37063	7.02627	4.82988	27
chr3	129234846	129235063	SRR8284512_trimmed.fq.sort.sort.q10.rmdup.narrowPeak_peak_44206	207	.	9.46134	23.2364	20.7606	75
chr3	129239033	129239232	SRR8284512_trimmed.fq.sort.sort.q10.rmdup.narrowPeak_peak_44207	84	.	6.20761	10.7962	8.49896	84
chr3	129256366	129256528	SRR8284512_trimmed.fq.sort.sort.q10.rmdup.narrowPeak_peak_44208	31	.	2.9971	5.25958	3.1325	110
chr3	129256789	129257230	SRR8284512_trimmed.fq.sort.sort.q10.rmdup.narrowPeak_peak_44209	1061	.	19.1365	109.282	106.176	240
chr3	129299867	129300276	SRR8284512_trimmed.fq.sort.sort.q10.rmdup.narrowPeak_peak_44210	1244	.	14.1424	127.725	124.477	188
chr3	129303982	129304282	SRR8284512_trimmed.fq.sort.sort.q10.rmdup.narrowPeak_peak_44211	1478	.	12.9487	151.326	147.867	146
chr3	129308132	129308514	SRR8284512_trimmed.fq.sort.sort.q10.rmdup.narrowPeak_peak_44212	1073	.	12.8798	110.434	107.319	160
chr3	129316964	129317272	SRR8284512_trimmed.fq.sort.sort.q10.rmdup.narrowPeak_peak_44213	326	.	13.2728	35.2383	32.6486	181
chr3	129323813	129324133	SRR8284512_trimmed.fq.sort.sort.q10.rmdup.narrowPeak_peak_44214	184	.	9.69939	20.8995	18.4479	166
chr3	129421873	129422387	SRR8284512_trimmed.fq.sort.sort.q10.rmdup.narrowPeak_peak_44215	1679	.	27.5758	171.628	167.942	198
chr3	129429784	129430068	SRR8284512_trimmed.fq.sort.sort.q10.rmdup.narrowPeak_peak_44216	326	.	13.2728	35.2383	32.6486	127
chr3	129520649	129520817	SRR8284512_trimmed.fq.sort.sort.q10.rmdup.narrowPeak_peak_44217	65	.	5.43166	8.80611	6.55593	94
chr3	129532218	129532396	SRR8284512_trimmed.fq.sort.sort.q10.rmdup.narrowPeak_peak_44218	48	.	4.54069	7.02924	4.8327	128
chr3	129579000	129579222	SRR8284512_trimmed.fq.sort.sort.q10.rmdup.narrowPeak_peak_44219	56	.	5.04368	7.85437	5.63071	97
chr3	129622148	129622504	SRR8284512_trimmed.fq.sort.sort.q10.rmdup.narrowPeak_peak_44220	788	.	21.9697	81.7263	78.8099	172
chr3	129634605	129634859	SRR8284512_trimmed.fq.sort.sort.q10.rmdup.narrowPeak_peak_44221	325	.	13.9671	35.11	32.5213	112
chr3	129683333	129683608	SRR8284512_trimmed.fq.sort.sort.q10.rmdup.narrowPeak_peak_44222	304	.	7.91891	33.0571	30.4863	135
chr3	129686846	129687412	SRR8284512_trimmed.fq.sort.sort.q10.rmdup.narrowPeak_peak_44223	1264	.	19.8069	129.714	126.45	303
chr3	129692872	129693136	SRR8284512_trimmed.fq.sort.sort.q10.rmdup.narrowPeak_peak_44224	289	.	12.2945	31.4688	28.9117	137
chr3	129708110	129708847	SRR8284512_trimmed.fq.sort.sort.q10.rmdup.narrowPeak_peak_44225	1544	.	23.71	157.996	154.468	302
chr3	129730448	129730838	SRR8284512_trimmed.fq.sort.sort.q10.rmdup.narrowPeak_peak_44226	1282	.	21.522	131.576	128.295	167
chr3	129744623	129745238	SRR8284512_trimmed.fq.sort.sort.q10.rmdup.narrowPeak_peak_44227	1076	.	20.9102	110.793	107.675	383
chr3	129782782	129783093	SRR8284512_trimmed.fq.sort.sort.q10.rmdup.narrowPeak_peak_44228	639	.	20.1718	66.747	63.9295	149
chr3	129823150	129823768	SRR8284512_trimmed.fq.sort.sort.q10.rmdup.narrowPeak_peak_44229	1287	.	20.7971	132.041	128.757	345
chr3	129863712	129864098	SRR8284512_trimmed.fq.sort.sort.q10.rmdup.narrowPeak_peak_44230	1025	.	21.3551	105.65	102.57	160
chr3	129881645	129881952	SRR8284512_trimmed.fq.sort.sort.q10.rmdup.narrowPeak_peak_44231	196	.	10.0874	22.1176	19.652	155
chr3	129918321	129918798	SRR8284512_trimmed.fq.sort.sort.q10.rmdup.narrowPeak_peak_44232	1549	.	28.3431	158.443	154.91	299
chr3	129932436	129932829	SRR8284512_trimmed.fq.sort.sort.q10.rmdup.narrowPeak_peak_44233	1767	.	29.6618	180.578	176.776	201
chr3	129985377	129985732	SRR8284512_trimmed.fq.sort.sort.q10.rmdup.narrowPeak_peak_44234	285	.	12.8032	31.0704	28.5165	204
chr3	130078068	130078233	SRR8284512_trimmed.fq.sort.sort.q10.rmdup.narrowPeak_peak_44235	67	.	3.75224	8.97623	6.72312	68
chr3	130079833	130080347	SRR8284512_trimmed.fq.sort.sort.q10.rmdup.narrowPeak_peak_44236	2130	.	27.6212	217.527	213.085	165
chr3	130086091	130086304	SRR8284512_trimmed.fq.sort.sort.q10.rmdup.narrowPeak_peak_44237	43	.	4.39014	6.50491	4.33212	129
chr3	130094918	130095500	SRR8284512_trimmed.fq.sort.sort.q10.rmdup.narrowPeak_peak_44238	1708	.	27.1879	174.545	170.823	416
chr3	130103311	130103858	SRR8284512_trimmed.fq.sort.sort.q10.rmdup.narrowPeak_peak_44239	1111	.	22.5991	114.32	111.176	357
chr3	130129797	130130241	SRR8284512_trimmed.fq.sort.sort.q10.rmdup.narrowPeak_peak_44240	955	.	20.3185	98.5398	95.51	237
chr3	130180390	130180642	SRR8284512_trimmed.fq.sort.sort.q10.rmdup.narrowPeak_peak_44241	175	.	6.54117	19.9421	17.5024	140
chr3	130185096	130185612	SRR8284512_trimmed.fq.sort.sort.q10.rmdup.narrowPeak_peak_44242	782	.	15.2404	81.2057	78.2927	181
chr3	130259702	130260107	SRR8284512_trimmed.fq.sort.sort.q10.rmdup.narrowPeak_peak_44243	1086	.	24.669	111.759	108.635	161
chr3	130269266	130269633	SRR8284512_trimmed.fq.sort.sort.q10.rmdup.narrowPeak_peak_44244	205	.	10.3053	23.0578	20.5837	236
chr3	130413324	130413640	SRR8284512_trimmed.fq.sort.sort.q10.rmdup.narrowPeak_peak_44245	370	.	14.9891	39.7242	37.0986	132
chr3	130425456	130425684	SRR8284512_trimmed.fq.sort.sort.q10.rmdup.narrowPeak_peak_44246	105	.	6.98356	12.8906	10.5526	122
chr3	130439424	130439884	SRR8284512_trimmed.fq.sort.sort.q10.rmdup.narrowPeak_peak_44247	333	.	12.5459	35.904	33.3093	161
chr3	130494734	130495099	SRR8284512_trimmed.fq.sort.sort.q10.rmdup.narrowPeak_peak_44248	858	.	22.3251	88.8098	85.8461	182
chr3	130573299	130573586	SRR8284512_trimmed.fq.sort.sort.q10.rmdup.narrowPeak_peak_44249	563	.	7.94564	59.1626	56.3963	155
chr3	130574685	130575060	SRR8284512_trimmed.fq.sort.sort.q10.rmdup.narrowPeak_peak_44250	1490	.	14.4231	152.526	149.054	160
chr3	130576742	130577062	SRR8284512_trimmed.fq.sort.sort.q10.rmdup.narrowPeak_peak_44251	1009	.	11.2891	103.982	100.913	161
chr3	130607936	130608314	SRR8284512_trimmed.fq.sort.sort.q10.rmdup.narrowPeak_peak_44252	834	.	22.5007	86.4404	83.4926	218
chr3	130628346	130628730	SRR8284512_trimmed.fq.sort.sort.q10.rmdup.narrowPeak_peak_44253	709	.	21.5712	73.7912	70.9271	195
chr3	130672682	130672863	SRR8284512_trimmed.fq.sort.sort.q10.rmdup.narrowPeak_peak_44254	105	.	6.98356	12.8906	10.5526	87
chr3	130689696	130690121	SRR8284512_trimmed.fq.sort.sort.q10.rmdup.narrowPeak_peak_44255	1641	.	14.2236	167.832	164.193	190
chr3	130690752	130691064	SRR8284512_trimmed.fq.sort.sort.q10.rmdup.narrowPeak_peak_44256	494	.	6.82424	52.1695	49.4517	157
chr3	130694113	130694407	SRR8284512_trimmed.fq.sort.sort.q10.rmdup.narrowPeak_peak_44257	917	.	9.75629	94.7166	91.7131	133
chr3	130706242	130706404	SRR8284512_trimmed.fq.sort.sort.q10.rmdup.narrowPeak_peak_44258	55	.	4.9927	7.77148	5.55944	41
chr3	130715026	130715610	SRR8284512_trimmed.fq.sort.sort.q10.rmdup.narrowPeak_peak_44259	1840	.	24.0709	187.966	184.057	401
chr3	130723010	130723260	SRR8284512_trimmed.fq.sort.sort.q10.rmdup.narrowPeak_peak_44260	144	.	8.24402	16.8511	14.4529	113
chr3	130729233	130729788	SRR8284512_trimmed.fq.sort.sort.q10.rmdup.narrowPeak_peak_44261	615	.	16.6089	64.3611	61.5596	315
chr3	130760710	130761236	SRR8284512_trimmed.fq.sort.sort.q10.rmdup.narrowPeak_peak_44262	2028	.	27.8477	207.083	202.856	216
chr3	130794226	130794501	SRR8284512_trimmed.fq.sort.sort.q10.rmdup.narrowPeak_peak_44263	734	.	21.5265	76.3653	73.4841	147
chr3	130803939	130804101	SRR8284512_trimmed.fq.sort.sort.q10.rmdup.narrowPeak_peak_44264	38	.	4.26773	6.04816	3.88613	52
chr3	130818463	130819056	SRR8284512_trimmed.fq.sort.sort.q10.rmdup.narrowPeak_peak_44265	1794	.	20.5501	183.26	179.42	399
chr3	130819733	130820000	SRR8284512_trimmed.fq.sort.sort.q10.rmdup.narrowPeak_peak_44266	269	.	6.34791	29.4715	26.9332	132
chr3	130854091	130854371	SRR8284512_trimmed.fq.sort.sort.q10.rmdup.narrowPeak_peak_44267	56	.	5.04368	7.85437	5.63071	137
chr3	130862334	130862694	SRR8284512_trimmed.fq.sort.sort.q10.rmdup.narrowPeak_peak_44268	117	.	7.18907	14.1035	11.7453	225
chr3	130880509	130880832	SRR8284512_trimmed.fq.sort.sort.q10.rmdup.narrowPeak_peak_44269	402	.	15.547	42.9118	40.2616	173
chr3	130887760	130888271	SRR8284512_trimmed.fq.sort.sort.q10.rmdup.narrowPeak_peak_44270	1522	.	23.9066	155.749	152.244	316
chr3	130895637	130895940	SRR8284512_trimmed.fq.sort.sort.q10.rmdup.narrowPeak_peak_44271	506	.	17.9149	53.3896	50.6632	145
chr3	130937136	130937298	SRR8284512_trimmed.fq.sort.sort.q10.rmdup.narrowPeak_peak_44272	47	.	4.65571	6.93425	4.73985	35
chr3	130975703	130975952	SRR8284512_trimmed.fq.sort.sort.q10.rmdup.narrowPeak_peak_44273	172	.	9.31142	19.6984	17.261	97
chr3	131036308	131036507	SRR8284512_trimmed.fq.sort.sort.q10.rmdup.narrowPeak_peak_44274	95	.	6.59559	11.8311	9.51283	91
chr3	131036986	131037219	SRR8284512_trimmed.fq.sort.sort.q10.rmdup.narrowPeak_peak_44275	95	.	6.59559	11.8311	9.51283	89
chr3	131080691	131080899	SRR8284512_trimmed.fq.sort.sort.q10.rmdup.narrowPeak_peak_44276	87	.	6.11071	11.0145	8.71409	113
chr3	131084733	131085077	SRR8284512_trimmed.fq.sort.sort.q10.rmdup.narrowPeak_peak_44277	38	.	4.26773	6.04816	3.88613	64
chr3	131095030	131095237	SRR8284512_trimmed.fq.sort.sort.q10.rmdup.narrowPeak_peak_44278	38	.	4.26773	6.04816	3.88613	110
chr3	131170366	131170654	SRR8284512_trimmed.fq.sort.sort.q10.rmdup.narrowPeak_peak_44279	306	.	12.1709	33.198	30.6261	129
chr3	131176903	131177114	SRR8284512_trimmed.fq.sort.sort.q10.rmdup.narrowPeak_peak_44280	83	.	6.10687	10.6287	8.34096	124
chr3	131193630	131193851	SRR8284512_trimmed.fq.sort.sort.q10.rmdup.narrowPeak_peak_44281	45	.	4.49674	6.67776	4.50082	124
chr3	131212247	131212569	SRR8284512_trimmed.fq.sort.sort.q10.rmdup.narrowPeak_peak_44282	631	.	10.9613	65.9811	63.1688	141
chr3	131214854	131215291	SRR8284512_trimmed.fq.sort.sort.q10.rmdup.narrowPeak_peak_44283	1374	.	17.6937	140.771	137.41	213
chr3	131228085	131228404	SRR8284512_trimmed.fq.sort.sort.q10.rmdup.narrowPeak_peak_44284	988	.	23.2351	101.88	98.8263	184
chr3	131237772	131238311	SRR8284512_trimmed.fq.sort.sort.q10.rmdup.narrowPeak_peak_44285	1812	.	28.0178	185.144	181.276	191
chr3	131245756	131246612	SRR8284512_trimmed.fq.sort.sort.q10.rmdup.narrowPeak_peak_44286	1659	.	18.6773	169.637	165.976	184
chr3	131247605	131247786	SRR8284512_trimmed.fq.sort.sort.q10.rmdup.narrowPeak_peak_44287	111	.	3.99066	13.5085	11.1627	101
chr3	131263562	131263752	SRR8284512_trimmed.fq.sort.sort.q10.rmdup.narrowPeak_peak_44288	65	.	5.43166	8.80611	6.55593	106
chr3	131271216	131271795	SRR8284512_trimmed.fq.sort.sort.q10.rmdup.narrowPeak_peak_44289	745	.	19.1095	77.3959	74.5079	228
chr3	131285766	131286246	SRR8284512_trimmed.fq.sort.sort.q10.rmdup.narrowPeak_peak_44290	1172	.	20.8211	120.425	117.235	323
chr3	131294535	131294781	SRR8284512_trimmed.fq.sort.sort.q10.rmdup.narrowPeak_peak_44291	131	.	7.7749	15.5675	13.1876	134
chr3	131299784	131300471	SRR8284512_trimmed.fq.sort.sort.q10.rmdup.narrowPeak_peak_44292	1734	.	22.2095	177.235	173.478	320
chr3	131320104	131320550	SRR8284512_trimmed.fq.sort.sort.q10.rmdup.narrowPeak_peak_44293	2105	.	27.4672	214.95	210.566	236
chr3	131347833	131348247	SRR8284512_trimmed.fq.sort.sort.q10.rmdup.narrowPeak_peak_44294	1678	.	26.8438	171.515	167.831	171
chr3	131471924	131472507	SRR8284512_trimmed.fq.sort.sort.q10.rmdup.narrowPeak_peak_44295	665	.	19.3507	69.3943	66.5593	259
chr3	131480661	131481028	SRR8284512_trimmed.fq.sort.sort.q10.rmdup.narrowPeak_peak_44296	964	.	21.822	99.5339	96.4971	208
chr3	131511756	131511990	SRR8284512_trimmed.fq.sort.sort.q10.rmdup.narrowPeak_peak_44297	65	.	5.43166	8.80611	6.55593	103
chr3	131524741	131525287	SRR8284512_trimmed.fq.sort.sort.q10.rmdup.narrowPeak_peak_44298	1779	.	26.5873	181.761	177.942	232
chr3	131552479	131553207	SRR8284512_trimmed.fq.sort.sort.q10.rmdup.narrowPeak_peak_44299	1339	.	21.8776	137.25	133.92	295
chr3	131586875	131587156	SRR8284512_trimmed.fq.sort.sort.q10.rmdup.narrowPeak_peak_44300	371	.	12.1568	39.8073	37.1811	127
chr3	131589229	131589461	SRR8284512_trimmed.fq.sort.sort.q10.rmdup.narrowPeak_peak_44301	241	.	8.03336	26.6406	24.1291	97
chr3	131593166	131593442	SRR8284512_trimmed.fq.sort.sort.q10.rmdup.narrowPeak_peak_44302	430	.	11.5718	45.7458	43.0745	131
chr3	131594901	131595209	SRR8284512_trimmed.fq.sort.sort.q10.rmdup.narrowPeak_peak_44303	298	.	10.2591	32.4633	29.8971	158
chr3	131648412	131648701	SRR8284512_trimmed.fq.sort.sort.q10.rmdup.narrowPeak_peak_44304	285	.	12.8032	31.0704	28.5165	147
chr3	131703151	131703470	SRR8284512_trimmed.fq.sort.sort.q10.rmdup.narrowPeak_peak_44305	762	.	22.0318	79.152	76.2525	165
chr3	131812902	131813305	SRR8284512_trimmed.fq.sort.sort.q10.rmdup.narrowPeak_peak_44306	837	.	21.7648	86.7098	83.7601	249
chr3	131886405	131886907	SRR8284512_trimmed.fq.sort.sort.q10.rmdup.narrowPeak_peak_44307	1872	.	28.9999	191.164	187.205	266
chr3	131921198	131921529	SRR8284512_trimmed.fq.sort.sort.q10.rmdup.narrowPeak_peak_44308	1116	.	26.9534	114.846	111.698	170
chr3	131973120	131973376	SRR8284512_trimmed.fq.sort.sort.q10.rmdup.narrowPeak_peak_44309	321	.	7.50492	34.7172	32.1325	141
chr3	131975897	131976349	SRR8284512_trimmed.fq.sort.sort.q10.rmdup.narrowPeak_peak_44310	2222	.	26.0689	226.865	222.203	236
chr3	132070915	132071288	SRR8284512_trimmed.fq.sort.sort.q10.rmdup.narrowPeak_peak_44311	491	.	16.2987	51.9063	49.1904	217
chr3	132074229	132074470	SRR8284512_trimmed.fq.sort.sort.q10.rmdup.narrowPeak_peak_44312	117	.	6.69874	14.1054	11.7471	129
chr3	132084066	132084352	SRR8284512_trimmed.fq.sort.sort.q10.rmdup.narrowPeak_peak_44313	856	.	14.2533	88.6031	85.6408	150
chr3	132086966	132087589	SRR8284512_trimmed.fq.sort.sort.q10.rmdup.narrowPeak_peak_44314	490	.	9.98738	51.7737	49.0586	172
chr3	132093065	132093367	SRR8284512_trimmed.fq.sort.sort.q10.rmdup.narrowPeak_peak_44315	366	.	15.1311	39.2566	36.6344	156
chr3	132128147	132128331	SRR8284512_trimmed.fq.sort.sort.q10.rmdup.narrowPeak_peak_44316	67	.	5.36059	9.0235	6.76959	81
chr3	132131143	132131413	SRR8284512_trimmed.fq.sort.sort.q10.rmdup.narrowPeak_peak_44317	216	.	10.6213	24.1821	21.6959	142
chr3	132207335	132207904	SRR8284512_trimmed.fq.sort.sort.q10.rmdup.narrowPeak_peak_44318	1589	.	25.4861	162.51	158.931	318
chr3	132365763	132365989	SRR8284512_trimmed.fq.sort.sort.q10.rmdup.narrowPeak_peak_44319	149	.	8.53547	17.3499	14.9427	132
chr3	132399599	132399905	SRR8284512_trimmed.fq.sort.sort.q10.rmdup.narrowPeak_peak_44320	259	.	12.0272	28.4413	25.9114	152
chr3	132477872	132478105	SRR8284512_trimmed.fq.sort.sort.q10.rmdup.narrowPeak_peak_44321	116	.	7.37154	13.9733	11.6166	124
chr3	132505959	132506677	SRR8284512_trimmed.fq.sort.sort.q10.rmdup.narrowPeak_peak_44322	1407	.	23.2069	144.103	140.712	386
chr3	132582522	132582691	SRR8284512_trimmed.fq.sort.sort.q10.rmdup.narrowPeak_peak_44323	47	.	4.65571	6.93425	4.73985	59
chr3	132628877	132629143	SRR8284512_trimmed.fq.sort.sort.q10.rmdup.narrowPeak_peak_44324	298	.	13.1912	32.4045	29.8387	127
chr3	132701422	132701767	SRR8284512_trimmed.fq.sort.sort.q10.rmdup.narrowPeak_peak_44325	1168	.	26.5931	119.996	116.809	166
chr3	132707003	132707312	SRR8284512_trimmed.fq.sort.sort.q10.rmdup.narrowPeak_peak_44326	466	.	17.8469	49.3045	46.6071	141
chr3	132747047	132747410	SRR8284512_trimmed.fq.sort.sort.q10.rmdup.narrowPeak_peak_44327	2324	.	33.0223	237.403	232.457	167
chr3	132893021	132893381	SRR8284512_trimmed.fq.sort.sort.q10.rmdup.narrowPeak_peak_44328	441	.	16.053	46.8342	44.1548	214
chr3	132949764	132950046	SRR8284512_trimmed.fq.sort.sort.q10.rmdup.narrowPeak_peak_44329	43	.	4.39014	6.50491	4.33212	140
chr3	132980134	132980394	SRR8284512_trimmed.fq.sort.sort.q10.rmdup.narrowPeak_peak_44330	298	.	13.1912	32.4045	29.8387	133
chr3	133051559	133051797	SRR8284512_trimmed.fq.sort.sort.q10.rmdup.narrowPeak_peak_44331	325	.	13.9671	35.11	32.5213	120
chr3	133085793	133086225	SRR8284512_trimmed.fq.sort.sort.q10.rmdup.narrowPeak_peak_44332	1278	.	25.8545	131.077	127.8	241
chr3	133111674	133112215	SRR8284512_trimmed.fq.sort.sort.q10.rmdup.narrowPeak_peak_44333	421	.	14.9758	44.8074	42.1432	272
chr3	133271946	133272314	SRR8284512_trimmed.fq.sort.sort.q10.rmdup.narrowPeak_peak_44334	1035	.	26.7836	106.601	103.514	144
chr3	133309379	133309541	SRR8284512_trimmed.fq.sort.sort.q10.rmdup.narrowPeak_peak_44335	32	.	3.5868	5.39795	3.26718	101
chr3	133309846	133310065	SRR8284512_trimmed.fq.sort.sort.q10.rmdup.narrowPeak_peak_44336	239	.	6.75564	26.433	23.9232	110
chr3	133314477	133314855	SRR8284512_trimmed.fq.sort.sort.q10.rmdup.narrowPeak_peak_44337	1819	.	24.5409	185.789	181.912	180
chr3	133322422	133322922	SRR8284512_trimmed.fq.sort.sort.q10.rmdup.narrowPeak_peak_44338	1215	.	24.8897	124.801	121.576	291
chr3	133329484	133329657	SRR8284512_trimmed.fq.sort.sort.q10.rmdup.narrowPeak_peak_44339	65	.	5.43166	8.80611	6.55593	73
chr3	133336163	133336873	SRR8284512_trimmed.fq.sort.sort.q10.rmdup.narrowPeak_peak_44340	1263	.	23.0741	129.593	126.329	429
chr3	133348922	133349097	SRR8284512_trimmed.fq.sort.sort.q10.rmdup.narrowPeak_peak_44341	47	.	4.65571	6.93425	4.73985	93
chr3	133385056	133385309	SRR8284512_trimmed.fq.sort.sort.q10.rmdup.narrowPeak_peak_44342	84	.	6.20761	10.7962	8.49896	133
chr3	133468999	133469161	SRR8284512_trimmed.fq.sort.sort.q10.rmdup.narrowPeak_peak_44343	56	.	5.04368	7.85437	5.63071	80
chr3	133536621	133536882	SRR8284512_trimmed.fq.sort.sort.q10.rmdup.narrowPeak_peak_44344	172	.	9.31142	19.6984	17.261	123
chr3	133537870	133538260	SRR8284512_trimmed.fq.sort.sort.q10.rmdup.narrowPeak_peak_44345	30	.	3.87976	5.19895	3.07351	102
chr3	133547814	133548018	SRR8284512_trimmed.fq.sort.sort.q10.rmdup.narrowPeak_peak_44346	93	.	5.64273	11.702	9.39167	137
chr3	133552023	133552483	SRR8284512_trimmed.fq.sort.sort.q10.rmdup.narrowPeak_peak_44347	453	.	14.7426	48.0457	45.3574	132
chr3	133565252	133565422	SRR8284512_trimmed.fq.sort.sort.q10.rmdup.narrowPeak_peak_44348	47	.	4.65571	6.93425	4.73985	58
chr3	133588392	133588560	SRR8284512_trimmed.fq.sort.sort.q10.rmdup.narrowPeak_peak_44349	47	.	4.65571	6.93425	4.73985	80
chr3	133672737	133673026	SRR8284512_trimmed.fq.sort.sort.q10.rmdup.narrowPeak_peak_44350	221	.	10.8633	24.602	22.1098	158
chr3	133876307	133876895	SRR8284512_trimmed.fq.sort.sort.q10.rmdup.narrowPeak_peak_44351	1840	.	27.2945	188.008	184.098	188
chr3	133935770	133935959	SRR8284512_trimmed.fq.sort.sort.q10.rmdup.narrowPeak_peak_44352	84	.	6.20761	10.7962	8.49896	71
chr3	134118941	134119244	SRR8284512_trimmed.fq.sort.sort.q10.rmdup.narrowPeak_peak_44353	208	.	10.4753	23.3519	20.8728	193
chr3	134238570	134238732	SRR8284512_trimmed.fq.sort.sort.q10.rmdup.narrowPeak_peak_44354	29	.	3.77017	5.02662	2.92286	56
chr3	134307857	134308069	SRR8284512_trimmed.fq.sort.sort.q10.rmdup.narrowPeak_peak_44355	47	.	4.65571	6.93425	4.73985	100
chr3	134341055	134341227	SRR8284512_trimmed.fq.sort.sort.q10.rmdup.narrowPeak_peak_44356	75	.	5.81964	9.78735	7.51283	68
chr3	134429426	134429594	SRR8284512_trimmed.fq.sort.sort.q10.rmdup.narrowPeak_peak_44357	47	.	4.65571	6.93425	4.73985	75
chr3	134600041	134600203	SRR8284512_trimmed.fq.sort.sort.q10.rmdup.narrowPeak_peak_44358	65	.	5.43166	8.80611	6.55593	79
chr3	134610334	134610555	SRR8284512_trimmed.fq.sort.sort.q10.rmdup.narrowPeak_peak_44359	138	.	8.14749	16.204	13.8128	84
chr3	134629795	134630173	SRR8284512_trimmed.fq.sort.sort.q10.rmdup.narrowPeak_peak_44360	1774	.	31.51	181.294	177.482	211
chr3	134648703	134649088	SRR8284512_trimmed.fq.sort.sort.q10.rmdup.narrowPeak_peak_44361	1043	.	22.4284	107.413	104.32	187
chr3	134654116	134654424	SRR8284512_trimmed.fq.sort.sort.q10.rmdup.narrowPeak_peak_44362	460	.	16.6713	48.7424	46.0491	158
chr3	134718685	134718933	SRR8284512_trimmed.fq.sort.sort.q10.rmdup.narrowPeak_peak_44363	866	.	26.0489	89.6519	86.6826	125
chr3	135001391	135001575	SRR8284512_trimmed.fq.sort.sort.q10.rmdup.narrowPeak_peak_44364	75	.	5.81964	9.78735	7.51283	94
chr3	135020901	135021200	SRR8284512_trimmed.fq.sort.sort.q10.rmdup.narrowPeak_peak_44365	184	.	9.69939	20.8995	18.4479	159
chr3	135042328	135042627	SRR8284512_trimmed.fq.sort.sort.q10.rmdup.narrowPeak_peak_44366	233	.	11.2513	25.8673	23.3622	137
chr3	135206691	135206995	SRR8284512_trimmed.fq.sort.sort.q10.rmdup.narrowPeak_peak_44367	860	.	22.0147	89.0562	86.0908	148
chr3	135211762	135211924	SRR8284512_trimmed.fq.sort.sort.q10.rmdup.narrowPeak_peak_44368	33	.	3.78453	5.5055	3.37183	112
chr3	135245776	135246192	SRR8284512_trimmed.fq.sort.sort.q10.rmdup.narrowPeak_peak_44369	1254	.	25.6899	128.711	125.455	167
chr3	135280857	135281325	SRR8284512_trimmed.fq.sort.sort.q10.rmdup.narrowPeak_peak_44370	2022	.	29.5858	206.472	202.257	281
chr3	135290242	135290618	SRR8284512_trimmed.fq.sort.sort.q10.rmdup.narrowPeak_peak_44371	1668	.	28.2687	170.524	166.852	186
chr3	135313227	135313434	SRR8284512_trimmed.fq.sort.sort.q10.rmdup.narrowPeak_peak_44372	111	.	6.83107	13.4805	11.1349	108
chr3	135315707	135316033	SRR8284512_trimmed.fq.sort.sort.q10.rmdup.narrowPeak_peak_44373	490	.	17.042	51.7686	49.0536	189
chr3	135327667	135327953	SRR8284512_trimmed.fq.sort.sort.q10.rmdup.narrowPeak_peak_44374	518	.	11.4449	54.6157	51.8806	127
chr3	135328593	135328948	SRR8284512_trimmed.fq.sort.sort.q10.rmdup.narrowPeak_peak_44375	915	.	16.7598	94.5516	91.5493	181
chr3	135331628	135331800	SRR8284512_trimmed.fq.sort.sort.q10.rmdup.narrowPeak_peak_44376	65	.	3.87084	8.76647	6.52579	102
chr3	135402204	135402661	SRR8284512_trimmed.fq.sort.sort.q10.rmdup.narrowPeak_peak_44377	1788	.	22.6627	182.702	178.87	241
chr3	135403957	135404131	SRR8284512_trimmed.fq.sort.sort.q10.rmdup.narrowPeak_peak_44378	101	.	4.19981	12.5205	10.1928	58
chr3	135409231	135409588	SRR8284512_trimmed.fq.sort.sort.q10.rmdup.narrowPeak_peak_44379	288	.	11.9008	31.3943	28.8377	195
chr3	135450082	135450260	SRR8284512_trimmed.fq.sort.sort.q10.rmdup.narrowPeak_peak_44380	68	.	5.42339	9.12885	6.87311	82
chr3	135451893	135452227	SRR8284512_trimmed.fq.sort.sort.q10.rmdup.narrowPeak_peak_44381	142	.	8.09657	16.5969	14.2015	157
chr3	135460146	135460323	SRR8284512_trimmed.fq.sort.sort.q10.rmdup.narrowPeak_peak_44382	127	.	7.75951	15.0781	12.7037	76
chr3	135498067	135498332	SRR8284512_trimmed.fq.sort.sort.q10.rmdup.narrowPeak_peak_44383	160	.	8.92344	18.515	16.0924	152
chr3	135505423	135505923	SRR8284512_trimmed.fq.sort.sort.q10.rmdup.narrowPeak_peak_44384	1623	.	26.3021	165.92	162.303	305
chr3	135511726	135512082	SRR8284512_trimmed.fq.sort.sort.q10.rmdup.narrowPeak_peak_44385	349	.	14.1839	37.5754	34.9672	212
chr3	135555964	135556231	SRR8284512_trimmed.fq.sort.sort.q10.rmdup.narrowPeak_peak_44386	138	.	8.14749	16.204	13.8128	125
chr3	135581869	135582154	SRR8284512_trimmed.fq.sort.sort.q10.rmdup.narrowPeak_peak_44387	582	.	19.3614	60.9815	58.2028	142
chr3	135591523	135591715	SRR8284512_trimmed.fq.sort.sort.q10.rmdup.narrowPeak_peak_44388	56	.	5.04368	7.85437	5.63071	106
chr3	135631046	135631570	SRR8284512_trimmed.fq.sort.sort.q10.rmdup.narrowPeak_peak_44389	497	.	15.4508	52.5055	49.7852	210
chr3	135645018	135645311	SRR8284512_trimmed.fq.sort.sort.q10.rmdup.narrowPeak_peak_44390	422	.	16.683	44.9379	42.2725	145
chr3	135669169	135669409	SRR8284512_trimmed.fq.sort.sort.q10.rmdup.narrowPeak_peak_44391	116	.	7.37154	13.9733	11.6166	90
chr3	135693166	135693328	SRR8284512_trimmed.fq.sort.sort.q10.rmdup.narrowPeak_peak_44392	56	.	5.04368	7.85437	5.63071	49
chr3	135713626	135713996	SRR8284512_trimmed.fq.sort.sort.q10.rmdup.narrowPeak_peak_44393	789	.	20.7778	81.9175	78.9999	130
chr3	135731275	135731721	SRR8284512_trimmed.fq.sort.sort.q10.rmdup.narrowPeak_peak_44394	2544	.	28.3219	260.128	254.473	220
chr3	135825299	135825697	SRR8284512_trimmed.fq.sort.sort.q10.rmdup.narrowPeak_peak_44395	288	.	11.5509	31.3767	28.8203	206
chr3	135826607	135826863	SRR8284512_trimmed.fq.sort.sort.q10.rmdup.narrowPeak_peak_44396	108	.	6.42595	13.1778	10.8362	125
chr3	135843331	135843544	SRR8284512_trimmed.fq.sort.sort.q10.rmdup.narrowPeak_peak_44397	56	.	5.04368	7.85437	5.63071	92
chr3	135853957	135854398	SRR8284512_trimmed.fq.sort.sort.q10.rmdup.narrowPeak_peak_44398	847	.	22.2491	87.7379	84.7813	230
chr3	135862802	135863486	SRR8284512_trimmed.fq.sort.sort.q10.rmdup.narrowPeak_peak_44399	1843	.	25.5441	188.284	184.37	275
chr3	135886574	135886995	SRR8284512_trimmed.fq.sort.sort.q10.rmdup.narrowPeak_peak_44400	2018	.	29.1346	206.104	201.895	184
chr3	135903399	135903730	SRR8284512_trimmed.fq.sort.sort.q10.rmdup.narrowPeak_peak_44401	626	.	18.6589	65.4634	62.6544	154
chr3	135916012	135916242	SRR8284512_trimmed.fq.sort.sort.q10.rmdup.narrowPeak_peak_44402	95	.	6.59559	11.8311	9.51283	73
chr3	135926810	135927036	SRR8284512_trimmed.fq.sort.sort.q10.rmdup.narrowPeak_peak_44403	228	.	8.1406	25.3423	22.8437	96
chr3	135928060	135928547	SRR8284512_trimmed.fq.sort.sort.q10.rmdup.narrowPeak_peak_44404	858	.	18.8671	88.7721	85.8087	308
chr3	136365703	136365970	SRR8284512_trimmed.fq.sort.sort.q10.rmdup.narrowPeak_peak_44405	138	.	8.14749	16.204	13.8128	114
chr3	136442191	136442488	SRR8284512_trimmed.fq.sort.sort.q10.rmdup.narrowPeak_peak_44406	316	.	13.4902	34.2705	31.6893	146
chr3	136491750	136492007	SRR8284512_trimmed.fq.sort.sort.q10.rmdup.narrowPeak_peak_44407	105	.	6.98356	12.8906	10.5526	105
chr3	136541516	136541708	SRR8284512_trimmed.fq.sort.sort.q10.rmdup.narrowPeak_peak_44408	95	.	6.59559	11.8311	9.51283	108
chr3	136607278	136607545	SRR8284512_trimmed.fq.sort.sort.q10.rmdup.narrowPeak_peak_44409	160	.	8.92344	18.515	16.0924	159
chr3	136690254	136690548	SRR8284512_trimmed.fq.sort.sort.q10.rmdup.narrowPeak_peak_44410	391	.	14.9347	41.7975	39.1561	144
chr3	136769607	136769860	SRR8284512_trimmed.fq.sort.sort.q10.rmdup.narrowPeak_peak_44411	160	.	8.92344	18.515	16.0924	102
chr3	136791963	136792250	SRR8284512_trimmed.fq.sort.sort.q10.rmdup.narrowPeak_peak_44412	116	.	7.37154	13.9733	11.6166	136
chr3	136837577	136837976	SRR8284512_trimmed.fq.sort.sort.q10.rmdup.narrowPeak_peak_44413	1064	.	24.1383	109.59	106.481	239
chr3	136861760	136862137	SRR8284512_trimmed.fq.sort.sort.q10.rmdup.narrowPeak_peak_44414	305	.	12.8654	33.1557	30.5841	163
chr3	136863217	136863380	SRR8284512_trimmed.fq.sort.sort.q10.rmdup.narrowPeak_peak_44415	76	.	5.71796	9.97594	7.69846	82
chr3	136895507	136895860	SRR8284512_trimmed.fq.sort.sort.q10.rmdup.narrowPeak_peak_44416	620	.	17.5812	64.8761	62.0711	181
chr3	136905673	136906008	SRR8284512_trimmed.fq.sort.sort.q10.rmdup.narrowPeak_peak_44417	495	.	18.6228	52.2625	49.544	148
chr3	136926730	136926971	SRR8284512_trimmed.fq.sort.sort.q10.rmdup.narrowPeak_peak_44418	149	.	8.53547	17.3499	14.9427	127
chr3	137146124	137146326	SRR8284512_trimmed.fq.sort.sort.q10.rmdup.narrowPeak_peak_44419	84	.	6.20761	10.7962	8.49896	136
chr3	137406330	137406569	SRR8284512_trimmed.fq.sort.sort.q10.rmdup.narrowPeak_peak_44420	75	.	5.81964	9.78735	7.51283	113
chr3	137418707	137418990	SRR8284512_trimmed.fq.sort.sort.q10.rmdup.narrowPeak_peak_44421	477	.	18.0505	50.4524	47.7469	132
chr3	137517413	137517635	SRR8284512_trimmed.fq.sort.sort.q10.rmdup.narrowPeak_peak_44422	95	.	6.59559	11.8311	9.51283	118
chr3	137752436	137752601	SRR8284512_trimmed.fq.sort.sort.q10.rmdup.narrowPeak_peak_44423	44	.	3.24321	6.67058	4.49387	130
chr3	137752743	137753344	SRR8284512_trimmed.fq.sort.sort.q10.rmdup.narrowPeak_peak_44424	1306	.	20.2953	133.991	130.69	382
chr3	137778188	137778598	SRR8284512_trimmed.fq.sort.sort.q10.rmdup.narrowPeak_peak_44425	545	.	17.8435	57.279	54.5255	160
chr3	137785967	137786195	SRR8284512_trimmed.fq.sort.sort.q10.rmdup.narrowPeak_peak_44426	127	.	7.75951	15.0781	12.7037	116
chr3	137818801	137819203	SRR8284512_trimmed.fq.sort.sort.q10.rmdup.narrowPeak_peak_44427	380	.	15.519	40.6612	38.028	135
chr3	137851236	137851549	SRR8284512_trimmed.fq.sort.sort.q10.rmdup.narrowPeak_peak_44428	408	.	16.295	43.5021	40.8472	151
chr3	137865491	137865939	SRR8284512_trimmed.fq.sort.sort.q10.rmdup.narrowPeak_peak_44429	1145	.	21.7935	117.729	114.559	262
chr3	137895145	137895663	SRR8284512_trimmed.fq.sort.sort.q10.rmdup.narrowPeak_peak_44430	1112	.	24.96	114.348	111.204	257
chr3	137938457	137938853	SRR8284512_trimmed.fq.sort.sort.q10.rmdup.narrowPeak_peak_44431	204	.	9.8919	22.8983	20.4257	139
chr3	137944700	137944959	SRR8284512_trimmed.fq.sort.sort.q10.rmdup.narrowPeak_peak_44432	221	.	10.8633	24.602	22.1098	150
chr3	137951631	137951793	SRR8284512_trimmed.fq.sort.sort.q10.rmdup.narrowPeak_peak_44433	30	.	3.87976	5.19895	3.07351	75
chr3	137991170	137991635	SRR8284512_trimmed.fq.sort.sort.q10.rmdup.narrowPeak_peak_44434	2143	.	27.1228	218.793	214.323	216
chr3	137992488	137992657	SRR8284512_trimmed.fq.sort.sort.q10.rmdup.narrowPeak_peak_44435	78	.	3.89387	10.1701	7.88953	105
chr3	138143910	138144155	SRR8284512_trimmed.fq.sort.sort.q10.rmdup.narrowPeak_peak_44436	258	.	6.79139	28.391	25.863	123
chr3	138144886	138145280	SRR8284512_trimmed.fq.sort.sort.q10.rmdup.narrowPeak_peak_44437	1563	.	20.3035	159.868	156.319	217
chr3	138148948	138149163	SRR8284512_trimmed.fq.sort.sort.q10.rmdup.narrowPeak_peak_44438	101	.	4.38248	12.4828	10.1557	87
chr3	138165203	138165400	SRR8284512_trimmed.fq.sort.sort.q10.rmdup.narrowPeak_peak_44439	75	.	5.81964	9.78735	7.51283	60
chr3	138172703	138172907	SRR8284512_trimmed.fq.sort.sort.q10.rmdup.narrowPeak_peak_44440	122	.	7.21253	14.5899	12.2258	80
chr3	138173261	138173677	SRR8284512_trimmed.fq.sort.sort.q10.rmdup.narrowPeak_peak_44441	353	.	13.6267	37.9552	35.3434	193
chr3	138191225	138191488	SRR8284512_trimmed.fq.sort.sort.q10.rmdup.narrowPeak_peak_44442	208	.	10.4753	23.3519	20.8728	143
chr3	138198100	138198541	SRR8284512_trimmed.fq.sort.sort.q10.rmdup.narrowPeak_peak_44443	2142	.	30.8051	218.69	214.222	205
chr3	138222757	138223323	SRR8284512_trimmed.fq.sort.sort.q10.rmdup.narrowPeak_peak_44444	1781	.	26.656	181.976	178.154	385
chr3	138240472	138240831	SRR8284512_trimmed.fq.sort.sort.q10.rmdup.narrowPeak_peak_44445	932	.	21.9658	96.225	93.2111	212
chr3	138276811	138277237	SRR8284512_trimmed.fq.sort.sort.q10.rmdup.narrowPeak_peak_44446	138	.	8.14749	16.204	13.8128	301
chr3	138311081	138311343	SRR8284512_trimmed.fq.sort.sort.q10.rmdup.narrowPeak_peak_44447	495	.	18.6228	52.2625	49.544	134
chr3	138405203	138405762	SRR8284512_trimmed.fq.sort.sort.q10.rmdup.narrowPeak_peak_44448	1132	.	23.0386	116.369	113.21	277
chr3	138431867	138432328	SRR8284512_trimmed.fq.sort.sort.q10.rmdup.narrowPeak_peak_44449	847	.	21.3719	87.6587	84.7027	164
chr3	138442414	138442689	SRR8284512_trimmed.fq.sort.sort.q10.rmdup.narrowPeak_peak_44450	56	.	5.04368	7.85437	5.63071	151
chr3	138460313	138460536	SRR8284512_trimmed.fq.sort.sort.q10.rmdup.narrowPeak_peak_44451	171	.	6.40911	19.6011	17.1676	108
chr3	138463076	138463451	SRR8284512_trimmed.fq.sort.sort.q10.rmdup.narrowPeak_peak_44452	1182	.	21.8148	121.452	118.253	209
chr3	138481608	138481796	SRR8284512_trimmed.fq.sort.sort.q10.rmdup.narrowPeak_peak_44453	84	.	6.20761	10.7962	8.49896	65
chr3	138506511	138507035	SRR8284512_trimmed.fq.sort.sort.q10.rmdup.narrowPeak_peak_44454	1347	.	24.4466	138.125	134.789	370
chr3	138517924	138518318	SRR8284512_trimmed.fq.sort.sort.q10.rmdup.narrowPeak_peak_44455	469	.	16.3538	49.6928	46.9926	159
chr3	138527087	138527322	SRR8284512_trimmed.fq.sort.sort.q10.rmdup.narrowPeak_peak_44456	94	.	6.52892	11.7197	9.40897	88
chr3	138536485	138536697	SRR8284512_trimmed.fq.sort.sort.q10.rmdup.narrowPeak_peak_44457	56	.	5.04368	7.85437	5.63071	118
chr3	138558545	138558931	SRR8284512_trimmed.fq.sort.sort.q10.rmdup.narrowPeak_peak_44458	531	.	17.1359	55.9032	53.1592	207
chr3	138583202	138583557	SRR8284512_trimmed.fq.sort.sort.q10.rmdup.narrowPeak_peak_44459	518	.	17.7104	54.6107	51.8756	208
chr3	138615017	138615217	SRR8284512_trimmed.fq.sort.sort.q10.rmdup.narrowPeak_peak_44460	73	.	5.69001	9.57302	7.30969	95
chr3	138620295	138620886	SRR8284512_trimmed.fq.sort.sort.q10.rmdup.narrowPeak_peak_44461	850	.	19.9844	88.0461	85.0876	160
chr3	138642047	138642476	SRR8284512_trimmed.fq.sort.sort.q10.rmdup.narrowPeak_peak_44462	1929	.	26.3484	196.976	192.925	170
chr3	138713182	138713508	SRR8284512_trimmed.fq.sort.sort.q10.rmdup.narrowPeak_peak_44463	578	.	19.1507	60.5862	57.8102	171
chr3	138812570	138812830	SRR8284512_trimmed.fq.sort.sort.q10.rmdup.narrowPeak_peak_44464	84	.	6.20761	10.7962	8.49896	136
chr3	138821987	138822149	SRR8284512_trimmed.fq.sort.sort.q10.rmdup.narrowPeak_peak_44465	38	.	4.26773	6.04816	3.88613	143
chr3	138837031	138837272	SRR8284512_trimmed.fq.sort.sort.q10.rmdup.narrowPeak_peak_44466	233	.	11.2513	25.8673	23.3622	114
chr3	138859804	138860009	SRR8284512_trimmed.fq.sort.sort.q10.rmdup.narrowPeak_peak_44467	38	.	4.26773	6.04816	3.88613	59
chr3	138888879	138889189	SRR8284512_trimmed.fq.sort.sort.q10.rmdup.narrowPeak_peak_44468	311	.	13.5791	33.7511	31.1738	158
chr3	138906293	138906708	SRR8284512_trimmed.fq.sort.sort.q10.rmdup.narrowPeak_peak_44469	2048	.	29.7542	209.089	204.824	243
chr3	138944049	138944279	SRR8284512_trimmed.fq.sort.sort.q10.rmdup.narrowPeak_peak_44470	184	.	9.69939	20.8995	18.4479	99
chr3	138977490	138977679	SRR8284512_trimmed.fq.sort.sort.q10.rmdup.narrowPeak_peak_44471	75	.	5.81964	9.78735	7.51283	108
chr3	139076167	139076359	SRR8284512_trimmed.fq.sort.sort.q10.rmdup.narrowPeak_peak_44472	101	.	6.27549	12.4915	10.1641	84
chr3	139078047	139078369	SRR8284512_trimmed.fq.sort.sort.q10.rmdup.narrowPeak_peak_44473	458	.	15.7689	48.576	45.8839	161
chr3	139230626	139230925	SRR8284512_trimmed.fq.sort.sort.q10.rmdup.narrowPeak_peak_44474	105	.	6.98356	12.8906	10.5526	138
chr3	139246508	139246911	SRR8284512_trimmed.fq.sort.sort.q10.rmdup.narrowPeak_peak_44475	727	.	20.6997	75.592	72.716	201
chr3	139256904	139257244	SRR8284512_trimmed.fq.sort.sort.q10.rmdup.narrowPeak_peak_44476	259	.	12.0272	28.4413	25.9114	179
chr3	139285766	139285960	SRR8284512_trimmed.fq.sort.sort.q10.rmdup.narrowPeak_peak_44477	65	.	5.43166	8.80611	6.55593	72
chr3	139297898	139298272	SRR8284512_trimmed.fq.sort.sort.q10.rmdup.narrowPeak_peak_44478	988	.	25.4664	101.953	98.8989	190
chr3	139327598	139327790	SRR8284512_trimmed.fq.sort.sort.q10.rmdup.narrowPeak_peak_44479	116	.	7.37154	13.9733	11.6166	95
chr3	139356946	139357153	SRR8284512_trimmed.fq.sort.sort.q10.rmdup.narrowPeak_peak_44480	105	.	6.98356	12.8906	10.5526	101
chr3	139509269	139509956	SRR8284512_trimmed.fq.sort.sort.q10.rmdup.narrowPeak_peak_44481	314	.	12.997	34.0616	31.482	539
chr3	139662898	139663088	SRR8284512_trimmed.fq.sort.sort.q10.rmdup.narrowPeak_peak_44482	84	.	6.20761	10.7962	8.49896	88
chr3	139797830	139798015	SRR8284512_trimmed.fq.sort.sort.q10.rmdup.narrowPeak_peak_44483	75	.	5.81964	9.78735	7.51283	72
chr3	139867120	139867432	SRR8284512_trimmed.fq.sort.sort.q10.rmdup.narrowPeak_peak_44484	419	.	14.152	44.655	41.9919	155
chr3	139867553	139867826	SRR8284512_trimmed.fq.sort.sort.q10.rmdup.narrowPeak_peak_44485	357	.	12.7677	38.3691	35.7543	131
chr3	139949088	139949394	SRR8284512_trimmed.fq.sort.sort.q10.rmdup.narrowPeak_peak_44486	437	.	17.0709	46.3838	43.7076	149
chr3	140182846	140183008	SRR8284512_trimmed.fq.sort.sort.q10.rmdup.narrowPeak_peak_44487	47	.	4.65571	6.93425	4.73985	62
chr3	140271337	140271532	SRR8284512_trimmed.fq.sort.sort.q10.rmdup.narrowPeak_peak_44488	95	.	6.59559	11.8311	9.51283	93
chr3	140451234	140451437	SRR8284512_trimmed.fq.sort.sort.q10.rmdup.narrowPeak_peak_44489	127	.	7.75951	15.0781	12.7037	101
chr3	140586404	140586711	SRR8284512_trimmed.fq.sort.sort.q10.rmdup.narrowPeak_peak_44490	540	.	19.7868	56.7662	54.0161	149
chr3	140941346	140941776	SRR8284512_trimmed.fq.sort.sort.q10.rmdup.narrowPeak_peak_44491	599	.	19.4002	62.7302	59.9396	185
chr3	141217002	141217428	SRR8284512_trimmed.fq.sort.sort.q10.rmdup.narrowPeak_peak_44492	964	.	24.7219	99.4481	96.4119	191
chr3	141457483	141457876	SRR8284512_trimmed.fq.sort.sort.q10.rmdup.narrowPeak_peak_44493	485	.	17.6132	51.2478	48.5365	207
chr3	141465539	141465794	SRR8284512_trimmed.fq.sort.sort.q10.rmdup.narrowPeak_peak_44494	178	.	6.49351	20.2612	17.8185	120
chr3	141466229	141466418	SRR8284512_trimmed.fq.sort.sort.q10.rmdup.narrowPeak_peak_44495	41	.	3.36319	6.31064	4.14245	54
chr3	141469367	141469670	SRR8284512_trimmed.fq.sort.sort.q10.rmdup.narrowPeak_peak_44496	729	.	14.4778	75.8484	72.9706	143
chr3	141473296	141473554	SRR8284512_trimmed.fq.sort.sort.q10.rmdup.narrowPeak_peak_44497	252	.	8.95496	27.7818	25.259	115
chr3	141478681	141478853	SRR8284512_trimmed.fq.sort.sort.q10.rmdup.narrowPeak_peak_44498	65	.	5.43166	8.80611	6.55593	66
chr3	141541722	141541951	SRR8284512_trimmed.fq.sort.sort.q10.rmdup.narrowPeak_peak_44499	138	.	8.14749	16.204	13.8128	133
chr3	141583321	141583483	SRR8284512_trimmed.fq.sort.sort.q10.rmdup.narrowPeak_peak_44500	38	.	4.26773	6.04816	3.88613	81
chr3	141659176	141659525	SRR8284512_trimmed.fq.sort.sort.q10.rmdup.narrowPeak_peak_44501	196	.	10.0874	22.1176	19.652	133
chr3	141776360	141776576	SRR8284512_trimmed.fq.sort.sort.q10.rmdup.narrowPeak_peak_44502	105	.	6.98356	12.8906	10.5526	116
chr3	141831177	141831629	SRR8284512_trimmed.fq.sort.sort.q10.rmdup.narrowPeak_peak_44503	1622	.	27.3144	165.824	162.208	193
chr3	141838773	141839294	SRR8284512_trimmed.fq.sort.sort.q10.rmdup.narrowPeak_peak_44504	2077	.	28.103	212.033	207.71	312
chr3	141862583	141863173	SRR8284512_trimmed.fq.sort.sort.q10.rmdup.narrowPeak_peak_44505	1764	.	26.1158	180.269	176.471	394
chr3	141887480	141887847	SRR8284512_trimmed.fq.sort.sort.q10.rmdup.narrowPeak_peak_44506	1168	.	24.5371	120.085	116.897	213
chr3	141900352	141900715	SRR8284512_trimmed.fq.sort.sort.q10.rmdup.narrowPeak_peak_44507	1056	.	25.4628	108.706	105.604	199
chr3	142030644	142031063	SRR8284512_trimmed.fq.sort.sort.q10.rmdup.narrowPeak_peak_44508	38	.	4.26773	6.04816	3.88613	90
chr3	142043206	142044044	SRR8284512_trimmed.fq.sort.sort.q10.rmdup.narrowPeak_peak_44509	1718	.	26.1966	175.551	171.816	455
chr3	142169222	142169686	SRR8284512_trimmed.fq.sort.sort.q10.rmdup.narrowPeak_peak_44510	147	.	8.12549	17.1335	14.7323	101
chr3	142196131	142196562	SRR8284512_trimmed.fq.sort.sort.q10.rmdup.narrowPeak_peak_44511	642	.	18.2412	67.0965	64.2767	195
chr3	142235003	142235356	SRR8284512_trimmed.fq.sort.sort.q10.rmdup.narrowPeak_peak_44512	109	.	6.99249	13.3305	10.9868	220
chr3	142269197	142269359	SRR8284512_trimmed.fq.sort.sort.q10.rmdup.narrowPeak_peak_44513	56	.	5.04368	7.85437	5.63071	76
chr3	142275074	142275547	SRR8284512_trimmed.fq.sort.sort.q10.rmdup.narrowPeak_peak_44514	1063	.	22.893	109.472	106.364	144
chr3	142282645	142283123	SRR8284512_trimmed.fq.sort.sort.q10.rmdup.narrowPeak_peak_44515	1250	.	23.9933	128.283	125.03	233
chr3	142294710	142295257	SRR8284512_trimmed.fq.sort.sort.q10.rmdup.narrowPeak_peak_44516	1803	.	27.3636	184.173	180.319	324
chr3	142393946	142394202	SRR8284512_trimmed.fq.sort.sort.q10.rmdup.narrowPeak_peak_44517	172	.	9.31142	19.6984	17.261	119
chr3	142394331	142394636	SRR8284512_trimmed.fq.sort.sort.q10.rmdup.narrowPeak_peak_44518	47	.	4.65571	6.93425	4.73985	91
chr3	142402836	142403007	SRR8284512_trimmed.fq.sort.sort.q10.rmdup.narrowPeak_peak_44519	56	.	5.04368	7.85437	5.63071	56
chr3	142436596	142436758	SRR8284512_trimmed.fq.sort.sort.q10.rmdup.narrowPeak_peak_44520	47	.	4.65571	6.93425	4.73985	142
chr3	142443273	142443918	SRR8284512_trimmed.fq.sort.sort.q10.rmdup.narrowPeak_peak_44521	1847	.	27.1731	188.636	184.716	273
chr3	142474429	142474876	SRR8284512_trimmed.fq.sort.sort.q10.rmdup.narrowPeak_peak_44522	1522	.	15.3969	155.726	152.221	172
chr3	142475926	142476442	SRR8284512_trimmed.fq.sort.sort.q10.rmdup.narrowPeak_peak_44523	1286	.	13.804	131.886	128.602	168
chr3	142490446	142490848	SRR8284512_trimmed.fq.sort.sort.q10.rmdup.narrowPeak_peak_44524	1542	.	19.9851	157.735	154.209	193
chr3	142493474	142493775	SRR8284512_trimmed.fq.sort.sort.q10.rmdup.narrowPeak_peak_44525	600	.	10.6484	62.8667	60.0752	146
chr3	142560534	142561158	SRR8284512_trimmed.fq.sort.sort.q10.rmdup.narrowPeak_peak_44526	2103	.	25.5051	214.767	210.386	294
chr3	142621203	142621554	SRR8284512_trimmed.fq.sort.sort.q10.rmdup.narrowPeak_peak_44527	391	.	15.7462	41.7929	39.1516	149
chr3	142639936	142640626	SRR8284512_trimmed.fq.sort.sort.q10.rmdup.narrowPeak_peak_44528	1425	.	22.0064	145.953	142.545	327
chr3	142645714	142646270	SRR8284512_trimmed.fq.sort.sort.q10.rmdup.narrowPeak_peak_44529	1979	.	27.2725	202.109	197.972	402
chr3	142674477	142675075	SRR8284512_trimmed.fq.sort.sort.q10.rmdup.narrowPeak_peak_44530	439	.	16.761	46.5986	43.921	297
chr3	142700852	142701322	SRR8284512_trimmed.fq.sort.sort.q10.rmdup.narrowPeak_peak_44531	343	.	13.4391	36.9136	34.3103	277
chr3	142708803	142709338	SRR8284512_trimmed.fq.sort.sort.q10.rmdup.narrowPeak_peak_44532	1754	.	18.1894	179.256	175.471	156
chr3	142710659	142710964	SRR8284512_trimmed.fq.sort.sort.q10.rmdup.narrowPeak_peak_44533	946	.	12.1317	97.6798	94.656	169
chr3	142743975	142744558	SRR8284512_trimmed.fq.sort.sort.q10.rmdup.narrowPeak_peak_44534	1946	.	24.628	198.722	194.642	191
chr3	142750987	142751258	SRR8284512_trimmed.fq.sort.sort.q10.rmdup.narrowPeak_peak_44535	408	.	16.295	43.5021	40.8472	141
chr3	142771698	142772160	SRR8284512_trimmed.fq.sort.sort.q10.rmdup.narrowPeak_peak_44536	242	.	10.7512	26.7838	24.2709	312
chr3	142773789	142774051	SRR8284512_trimmed.fq.sort.sort.q10.rmdup.narrowPeak_peak_44537	73	.	5.49526	9.59704	7.33328	136
chr3	142793512	142793888	SRR8284512_trimmed.fq.sort.sort.q10.rmdup.narrowPeak_peak_44538	425	.	15.9892	45.2053	42.5379	239
chr3	142848492	142848660	SRR8284512_trimmed.fq.sort.sort.q10.rmdup.narrowPeak_peak_44539	47	.	4.65571	6.93425	4.73985	52
chr3	142864450	142864790	SRR8284512_trimmed.fq.sort.sort.q10.rmdup.narrowPeak_peak_44540	246	.	11.6393	27.1472	24.6295	130
chr3	142925048	142925584	SRR8284512_trimmed.fq.sort.sort.q10.rmdup.narrowPeak_peak_44541	118	.	7.01731	14.2449	11.8849	386
chr3	142948744	142949163	SRR8284512_trimmed.fq.sort.sort.q10.rmdup.narrowPeak_peak_44542	2174	.	26.8993	222.014	217.47	214
chr3	142995892	142996337	SRR8284512_trimmed.fq.sort.sort.q10.rmdup.narrowPeak_peak_44543	410	.	16.0161	43.7543	41.0977	273
chr3	143094379	143094642	SRR8284512_trimmed.fq.sort.sort.q10.rmdup.narrowPeak_peak_44544	172	.	9.31142	19.6984	17.261	102
chr3	143120032	143120203	SRR8284512_trimmed.fq.sort.sort.q10.rmdup.narrowPeak_peak_44545	38	.	4.26773	6.04816	3.88613	43
chr3	143156202	143156491	SRR8284512_trimmed.fq.sort.sort.q10.rmdup.narrowPeak_peak_44546	95	.	6.59559	11.8311	9.51283	173
chr3	143222338	143222505	SRR8284512_trimmed.fq.sort.sort.q10.rmdup.narrowPeak_peak_44547	30	.	3.87976	5.19895	3.07351	119
chr3	143240629	143241113	SRR8284512_trimmed.fq.sort.sort.q10.rmdup.narrowPeak_peak_44548	937	.	23.8972	96.7693	93.7516	324
chr3	143347388	143347612	SRR8284512_trimmed.fq.sort.sort.q10.rmdup.narrowPeak_peak_44549	172	.	9.31142	19.6984	17.261	87
chr3	143379165	143379607	SRR8284512_trimmed.fq.sort.sort.q10.rmdup.narrowPeak_peak_44550	1949	.	28.849	198.99	194.906	241
chr3	143508302	143508658	SRR8284512_trimmed.fq.sort.sort.q10.rmdup.narrowPeak_peak_44551	543	.	17.3558	57.1345	54.382	171
chr3	143596327	143596623	SRR8284512_trimmed.fq.sort.sort.q10.rmdup.narrowPeak_peak_44552	213	.	8.41548	23.8622	21.3787	158
chr3	143599130	143599428	SRR8284512_trimmed.fq.sort.sort.q10.rmdup.narrowPeak_peak_44553	620	.	16.4623	64.8244	62.0196	159
chr3	143752701	143752943	SRR8284512_trimmed.fq.sort.sort.q10.rmdup.narrowPeak_peak_44554	196	.	10.0874	22.1176	19.652	129
chr3	143825427	143825655	SRR8284512_trimmed.fq.sort.sort.q10.rmdup.narrowPeak_peak_44555	105	.	6.98356	12.8906	10.5526	140
chr3	143925331	143925698	SRR8284512_trimmed.fq.sort.sort.q10.rmdup.narrowPeak_peak_44556	1005	.	25.3341	103.603	100.538	195
chr3	143949046	143949642	SRR8284512_trimmed.fq.sort.sort.q10.rmdup.narrowPeak_peak_44557	151	.	8.10756	17.5935	15.1838	166
chr3	143988068	143988402	SRR8284512_trimmed.fq.sort.sort.q10.rmdup.narrowPeak_peak_44558	860	.	22.0147	89.0562	86.0908	157
chr3	144182238	144182637	SRR8284512_trimmed.fq.sort.sort.q10.rmdup.narrowPeak_peak_44559	208	.	10.4753	23.3519	20.8728	161
chr3	144197552	144197827	SRR8284512_trimmed.fq.sort.sort.q10.rmdup.narrowPeak_peak_44560	110	.	6.29507	13.3499	11.006	161
chr3	144201921	144202218	SRR8284512_trimmed.fq.sort.sort.q10.rmdup.narrowPeak_peak_44561	45	.	3.90797	6.72952	4.5514	197
chr3	144207452	144208022	SRR8284512_trimmed.fq.sort.sort.q10.rmdup.narrowPeak_peak_44562	1325	.	21.1563	135.895	132.578	297
chr3	144225920	144226127	SRR8284512_trimmed.fq.sort.sort.q10.rmdup.narrowPeak_peak_44563	83	.	6.10687	10.6287	8.34096	116
chr3	144242052	144242573	SRR8284512_trimmed.fq.sort.sort.q10.rmdup.narrowPeak_peak_44564	2270	.	29.6599	231.836	227.047	191
chr3	144318094	144318378	SRR8284512_trimmed.fq.sort.sort.q10.rmdup.narrowPeak_peak_44565	246	.	11.6393	27.1472	24.6295	134
chr3	144362541	144362792	SRR8284512_trimmed.fq.sort.sort.q10.rmdup.narrowPeak_peak_44566	224	.	7.77122	24.9564	22.4613	149
chr3	144367294	144367895	SRR8284512_trimmed.fq.sort.sort.q10.rmdup.narrowPeak_peak_44567	1189	.	21.4182	122.155	118.952	317
chr3	144378875	144379243	SRR8284512_trimmed.fq.sort.sort.q10.rmdup.narrowPeak_peak_44568	119	.	5.42908	14.2727	11.9124	236
chr3	144381006	144381335	SRR8284512_trimmed.fq.sort.sort.q10.rmdup.narrowPeak_peak_44569	906	.	18.4585	93.6556	90.6593	167
chr3	144398165	144398510	SRR8284512_trimmed.fq.sort.sort.q10.rmdup.narrowPeak_peak_44570	653	.	10.2588	68.1589	65.3321	172
chr3	144399753	144400384	SRR8284512_trimmed.fq.sort.sort.q10.rmdup.narrowPeak_peak_44571	1549	.	17.9193	158.529	154.995	199
chr3	144453591	144454215	SRR8284512_trimmed.fq.sort.sort.q10.rmdup.narrowPeak_peak_44572	2006	.	27.1951	204.885	200.699	239
chr3	144467548	144467916	SRR8284512_trimmed.fq.sort.sort.q10.rmdup.narrowPeak_peak_44573	1071	.	24.0042	110.229	107.116	161
chr3	144480057	144480221	SRR8284512_trimmed.fq.sort.sort.q10.rmdup.narrowPeak_peak_44574	75	.	5.81964	9.78735	7.51283	108
chr3	144515997	144516495	SRR8284512_trimmed.fq.sort.sort.q10.rmdup.narrowPeak_peak_44575	84	.	6.20761	10.7962	8.49896	388
chr3	144530993	144531282	SRR8284512_trimmed.fq.sort.sort.q10.rmdup.narrowPeak_peak_44576	95	.	6.59559	11.8311	9.51283	130
chr3	144543076	144543289	SRR8284512_trimmed.fq.sort.sort.q10.rmdup.narrowPeak_peak_44577	84	.	6.20761	10.7962	8.49896	108
chr3	144555609	144555771	SRR8284512_trimmed.fq.sort.sort.q10.rmdup.narrowPeak_peak_44578	56	.	5.04368	7.85437	5.63071	117
chr3	144605906	144606125	SRR8284512_trimmed.fq.sort.sort.q10.rmdup.narrowPeak_peak_44579	160	.	7.55654	18.5142	16.0924	102
chr3	144606492	144606809	SRR8284512_trimmed.fq.sort.sort.q10.rmdup.narrowPeak_peak_44580	524	.	15.649	55.2164	52.4773	138
chr3	144617044	144617691	SRR8284512_trimmed.fq.sort.sort.q10.rmdup.narrowPeak_peak_44581	1884	.	25.3186	192.426	188.448	196
chr3	144689183	144689432	SRR8284512_trimmed.fq.sort.sort.q10.rmdup.narrowPeak_peak_44582	196	.	8.0922	22.1215	19.6558	143
chr3	144691851	144692352	SRR8284512_trimmed.fq.sort.sort.q10.rmdup.narrowPeak_peak_44583	500	.	13.8573	52.7227	50.0008	358
chr3	144720402	144720819	SRR8284512_trimmed.fq.sort.sort.q10.rmdup.narrowPeak_peak_44584	1559	.	16.7266	159.478	155.933	153
chr3	144723478	144723845	SRR8284512_trimmed.fq.sort.sort.q10.rmdup.narrowPeak_peak_44585	1289	.	15.0642	132.28	128.994	190
chr3	144736821	144737216	SRR8284512_trimmed.fq.sort.sort.q10.rmdup.narrowPeak_peak_44586	1045	.	25.416	107.637	104.543	206
chr3	144752994	144753612	SRR8284512_trimmed.fq.sort.sort.q10.rmdup.narrowPeak_peak_44587	1143	.	25.9145	117.49	114.322	320
chr3	144767016	144767305	SRR8284512_trimmed.fq.sort.sort.q10.rmdup.narrowPeak_peak_44588	196	.	10.0874	22.1176	19.652	130
chr3	144801857	144802381	SRR8284512_trimmed.fq.sort.sort.q10.rmdup.narrowPeak_peak_44589	810	.	21.3202	83.9654	81.034	188
chr3	144811916	144812191	SRR8284512_trimmed.fq.sort.sort.q10.rmdup.narrowPeak_peak_44590	160	.	8.92344	18.515	16.0924	127
chr3	144825137	144825523	SRR8284512_trimmed.fq.sort.sort.q10.rmdup.narrowPeak_peak_44591	1835	.	30.2363	187.409	183.508	200
chr3	145004427	145005006	SRR8284512_trimmed.fq.sort.sort.q10.rmdup.narrowPeak_peak_44592	793	.	20.5131	82.227	79.3072	195
chr3	145026791	145027179	SRR8284512_trimmed.fq.sort.sort.q10.rmdup.narrowPeak_peak_44593	2090	.	28.5086	213.392	209.042	209
chr3	145106276	145106438	SRR8284512_trimmed.fq.sort.sort.q10.rmdup.narrowPeak_peak_44594	56	.	5.04368	7.85437	5.63071	94
chr3	145131231	145131710	SRR8284512_trimmed.fq.sort.sort.q10.rmdup.narrowPeak_peak_44595	1769	.	28.9755	180.739	176.934	197
chr3	145147444	145147897	SRR8284512_trimmed.fq.sort.sort.q10.rmdup.narrowPeak_peak_44596	839	.	22.2717	86.8755	83.9248	233
chr3	145195323	145195594	SRR8284512_trimmed.fq.sort.sort.q10.rmdup.narrowPeak_peak_44597	95	.	6.59559	11.8311	9.51283	127
chr3	145219879	145220237	SRR8284512_trimmed.fq.sort.sort.q10.rmdup.narrowPeak_peak_44598	424	.	15.5395	45.1276	42.4607	139
chr3	145361351	145361604	SRR8284512_trimmed.fq.sort.sort.q10.rmdup.narrowPeak_peak_44599	402	.	11.2332	42.926	40.2758	105
chr3	145365282	145365688	SRR8284512_trimmed.fq.sort.sort.q10.rmdup.narrowPeak_peak_44600	701	.	15.9374	73.0298	70.1707	152
chr3	145371642	145371895	SRR8284512_trimmed.fq.sort.sort.q10.rmdup.narrowPeak_peak_44601	149	.	8.53547	17.3499	14.9427	123
chr3	145394110	145394314	SRR8284512_trimmed.fq.sort.sort.q10.rmdup.narrowPeak_peak_44602	127	.	7.75951	15.0781	12.7037	119
chr3	145408066	145408455	SRR8284512_trimmed.fq.sort.sort.q10.rmdup.narrowPeak_peak_44603	1179	.	18.5444	121.145	117.949	211
chr3	145412216	145412527	SRR8284512_trimmed.fq.sort.sort.q10.rmdup.narrowPeak_peak_44604	788	.	14.006	81.7938	78.877	134
chr3	145442303	145442667	SRR8284512_trimmed.fq.sort.sort.q10.rmdup.narrowPeak_peak_44605	1247	.	21.5532	128.017	124.767	172
chr3	145519684	145520004	SRR8284512_trimmed.fq.sort.sort.q10.rmdup.narrowPeak_peak_44606	408	.	16.295	43.5021	40.8472	172
chr3	145576195	145576442	SRR8284512_trimmed.fq.sort.sort.q10.rmdup.narrowPeak_peak_44607	149	.	8.53547	17.3499	14.9427	124
chr3	145583742	145584303	SRR8284512_trimmed.fq.sort.sort.q10.rmdup.narrowPeak_peak_44608	327	.	11.2826	35.3109	32.7208	218
chr3	145599073	145599442	SRR8284512_trimmed.fq.sort.sort.q10.rmdup.narrowPeak_peak_44609	421	.	15.3712	44.8138	42.1495	177
chr3	145612484	145613226	SRR8284512_trimmed.fq.sort.sort.q10.rmdup.narrowPeak_peak_44610	1848	.	22.5343	188.755	184.834	395
chr3	145619600	145619952	SRR8284512_trimmed.fq.sort.sort.q10.rmdup.narrowPeak_peak_44611	158	.	7.95594	18.3059	15.8888	198
chr3	145620066	145620329	SRR8284512_trimmed.fq.sort.sort.q10.rmdup.narrowPeak_peak_44612	257	.	10.8898	28.254	25.7271	131
chr3	145627876	145628193	SRR8284512_trimmed.fq.sort.sort.q10.rmdup.narrowPeak_peak_44613	945	.	21.7676	97.5865	94.5632	159
chr3	145647917	145648438	SRR8284512_trimmed.fq.sort.sort.q10.rmdup.narrowPeak_peak_44614	811	.	14.7067	84.1233	81.1908	309
chr3	145687965	145688151	SRR8284512_trimmed.fq.sort.sort.q10.rmdup.narrowPeak_peak_44615	127	.	7.75951	15.0781	12.7037	126
chr3	145725142	145725462	SRR8284512_trimmed.fq.sort.sort.q10.rmdup.narrowPeak_peak_44616	199	.	9.61671	22.4057	19.9375	147
chr3	145729694	145729901	SRR8284512_trimmed.fq.sort.sort.q10.rmdup.narrowPeak_peak_44617	78	.	5.81903	10.1466	7.86643	73
chr3	145821032	145821295	SRR8284512_trimmed.fq.sort.sort.q10.rmdup.narrowPeak_peak_44618	352	.	14.7431	37.8631	35.252	123
chr3	145858308	145858731	SRR8284512_trimmed.fq.sort.sort.q10.rmdup.narrowPeak_peak_44619	384	.	15.3639	41.1151	38.4786	297
chr3	145884421	145884583	SRR8284512_trimmed.fq.sort.sort.q10.rmdup.narrowPeak_peak_44620	47	.	4.65571	6.93425	4.73985	48
chr3	145905432	145906077	SRR8284512_trimmed.fq.sort.sort.q10.rmdup.narrowPeak_peak_44621	1634	.	24.1641	167.124	163.493	250
chr3	145921022	145921254	SRR8284512_trimmed.fq.sort.sort.q10.rmdup.narrowPeak_peak_44622	75	.	5.81964	9.78735	7.51283	75
chr3	145937787	145938080	SRR8284512_trimmed.fq.sort.sort.q10.rmdup.narrowPeak_peak_44623	1143	.	13.2884	117.509	114.341	170
chr3	145941950	145942383	SRR8284512_trimmed.fq.sort.sort.q10.rmdup.narrowPeak_peak_44624	1969	.	18.6088	201.06	196.94	217
chr3	145950022	145950383	SRR8284512_trimmed.fq.sort.sort.q10.rmdup.narrowPeak_peak_44625	726	.	17.917	75.5037	72.6282	160
chr3	145957018	145957208	SRR8284512_trimmed.fq.sort.sort.q10.rmdup.narrowPeak_peak_44626	95	.	6.59559	11.8311	9.51283	129
chr3	145966424	145966590	SRR8284512_trimmed.fq.sort.sort.q10.rmdup.narrowPeak_peak_44627	65	.	5.41042	8.7713	6.53036	84
chr3	145989484	145989997	SRR8284512_trimmed.fq.sort.sort.q10.rmdup.narrowPeak_peak_44628	694	.	17.2649	72.3215	69.467	202
chr3	146012282	146012490	SRR8284512_trimmed.fq.sort.sort.q10.rmdup.narrowPeak_peak_44629	56	.	5.04368	7.85437	5.63071	119
chr3	146014604	146014827	SRR8284512_trimmed.fq.sort.sort.q10.rmdup.narrowPeak_peak_44630	75	.	5.81964	9.78735	7.51283	144
chr3	146024841	146025042	SRR8284512_trimmed.fq.sort.sort.q10.rmdup.narrowPeak_peak_44631	84	.	6.20761	10.7962	8.49896	94
chr3	146053527	146053690	SRR8284512_trimmed.fq.sort.sort.q10.rmdup.narrowPeak_peak_44632	87	.	4.42405	11.0552	8.7543	77
chr3	146058223	146058610	SRR8284512_trimmed.fq.sort.sort.q10.rmdup.narrowPeak_peak_44633	1876	.	27.1604	191.627	187.661	144
chr3	146072783	146073191	SRR8284512_trimmed.fq.sort.sort.q10.rmdup.narrowPeak_peak_44634	1536	.	30.3251	157.187	153.666	210
chr3	146107091	146107497	SRR8284512_trimmed.fq.sort.sort.q10.rmdup.narrowPeak_peak_44636	293	.	12.1613	31.8754	29.315	204
chr3	146136428	146136773	SRR8284512_trimmed.fq.sort.sort.q10.rmdup.narrowPeak_peak_44637	727	.	20.6997	75.592	72.716	185
chr3	146145607	146145901	SRR8284512_trimmed.fq.sort.sort.q10.rmdup.narrowPeak_peak_44638	172	.	9.31142	19.6984	17.261	114
chr3	146177701	146178476	SRR8284512_trimmed.fq.sort.sort.q10.rmdup.narrowPeak_peak_44639	1490	.	12.0448	152.547	149.075	374
chr3	146181026	146181321	SRR8284512_trimmed.fq.sort.sort.q10.rmdup.narrowPeak_peak_44640	940	.	7.82071	97.1158	94.0959	144
chr3	146184943	146185296	SRR8284512_trimmed.fq.sort.sort.q10.rmdup.narrowPeak_peak_44641	1797	.	17.1125	183.626	179.78	181
chr3	146190043	146190236	SRR8284512_trimmed.fq.sort.sort.q10.rmdup.narrowPeak_peak_44642	88	.	4.86165	11.1456	8.84335	68
chr3	146220570	146220895	SRR8284512_trimmed.fq.sort.sort.q10.rmdup.narrowPeak_peak_44643	119	.	7.31689	14.3237	11.9627	208
chr3	146244677	146244938	SRR8284512_trimmed.fq.sort.sort.q10.rmdup.narrowPeak_peak_44644	154	.	8.56675	17.9021	15.4893	107
chr3	146277507	146277822	SRR8284512_trimmed.fq.sort.sort.q10.rmdup.narrowPeak_peak_44645	259	.	12.0272	28.4413	25.9114	141
chr3	146327774	146328298	SRR8284512_trimmed.fq.sort.sort.q10.rmdup.narrowPeak_peak_44646	1859	.	25.1537	189.888	185.949	334
chr3	146343661	146344065	SRR8284512_trimmed.fq.sort.sort.q10.rmdup.narrowPeak_peak_44647	1206	.	13.6748	123.854	120.637	157
chr3	146345192	146345593	SRR8284512_trimmed.fq.sort.sort.q10.rmdup.narrowPeak_peak_44648	1598	.	16.5422	163.411	159.822	188
chr3	146352219	146352595	SRR8284512_trimmed.fq.sort.sort.q10.rmdup.narrowPeak_peak_44649	864	.	22.6244	89.4424	86.4745	196
chr3	146415997	146416197	SRR8284512_trimmed.fq.sort.sort.q10.rmdup.narrowPeak_peak_44650	95	.	6.59559	11.8311	9.51283	140
chr3	146423743	146424038	SRR8284512_trimmed.fq.sort.sort.q10.rmdup.narrowPeak_peak_44651	525	.	17.6621	55.3211	52.5811	136
chr3	146450350	146450701	SRR8284512_trimmed.fq.sort.sort.q10.rmdup.narrowPeak_peak_44652	127	.	7.75951	15.0781	12.7037	112
chr3	146459247	146459498	SRR8284512_trimmed.fq.sort.sort.q10.rmdup.narrowPeak_peak_44653	84	.	6.20761	10.7962	8.49896	117
chr3	146463091	146463313	SRR8284512_trimmed.fq.sort.sort.q10.rmdup.narrowPeak_peak_44654	184	.	9.69939	20.8995	18.4479	121
chr3	146482108	146482384	SRR8284512_trimmed.fq.sort.sort.q10.rmdup.narrowPeak_peak_44655	171	.	8.64132	19.5682	17.1351	149
chr3	146486492	146486749	SRR8284512_trimmed.fq.sort.sort.q10.rmdup.narrowPeak_peak_44656	114	.	6.76111	13.7868	11.4374	128
chr3	146500716	146500878	SRR8284512_trimmed.fq.sort.sort.q10.rmdup.narrowPeak_peak_44657	38	.	4.26773	6.04816	3.88613	121
chr3	146520256	146520623	SRR8284512_trimmed.fq.sort.sort.q10.rmdup.narrowPeak_peak_44658	338	.	12.1352	36.4271	33.8283	198
chr3	146521454	146521644	SRR8284512_trimmed.fq.sort.sort.q10.rmdup.narrowPeak_peak_44659	48	.	4.19487	6.99614	4.80035	62
chr3	146556658	146556820	SRR8284512_trimmed.fq.sort.sort.q10.rmdup.narrowPeak_peak_44660	38	.	4.26773	6.04816	3.88613	81
chr3	146564312	146564696	SRR8284512_trimmed.fq.sort.sort.q10.rmdup.narrowPeak_peak_44661	2157	.	31.2984	220.215	215.712	161
chr3	146638212	146638524	SRR8284512_trimmed.fq.sort.sort.q10.rmdup.narrowPeak_peak_44662	184	.	9.69939	20.8995	18.4479	127
chr3	146782651	146782940	SRR8284512_trimmed.fq.sort.sort.q10.rmdup.narrowPeak_peak_44663	119	.	6.83357	14.3536	11.9923	177
chr3	146783733	146784036	SRR8284512_trimmed.fq.sort.sort.q10.rmdup.narrowPeak_peak_44664	383	.	14.0926	40.9467	38.3114	146
chr3	146792468	146792742	SRR8284512_trimmed.fq.sort.sort.q10.rmdup.narrowPeak_peak_44665	172	.	9.31142	19.6984	17.261	137
chr3	146866548	146866952	SRR8284512_trimmed.fq.sort.sort.q10.rmdup.narrowPeak_peak_44666	1198	.	26.2082	123.068	119.857	214
chr3	146900137	146900440	SRR8284512_trimmed.fq.sort.sort.q10.rmdup.narrowPeak_peak_44667	474	.	17.4571	50.1769	47.4734	145
chr3	146914832	146915420	SRR8284512_trimmed.fq.sort.sort.q10.rmdup.narrowPeak_peak_44668	1960	.	27.3037	200.187	196.083	183
chr3	146939664	146939935	SRR8284512_trimmed.fq.sort.sort.q10.rmdup.narrowPeak_peak_44669	682	.	20.2014	71.108	68.2615	124
chr3	146945805	146946369	SRR8284512_trimmed.fq.sort.sort.q10.rmdup.narrowPeak_peak_44670	1839	.	18.7158	187.872	183.964	390
chr3	146994390	146994857	SRR8284512_trimmed.fq.sort.sort.q10.rmdup.narrowPeak_peak_44671	1130	.	22.2496	116.192	113.033	160
chr3	147029807	147029972	SRR8284512_trimmed.fq.sort.sort.q10.rmdup.narrowPeak_peak_44672	75	.	5.81964	9.78735	7.51283	93
chr3	147092605	147092957	SRR8284512_trimmed.fq.sort.sort.q10.rmdup.narrowPeak_peak_44673	665	.	20.1901	69.36	66.5253	149
chr3	147197238	147197616	SRR8284512_trimmed.fq.sort.sort.q10.rmdup.narrowPeak_peak_44674	1452	.	26.5347	148.646	145.213	157
chr3	147311968	147312336	SRR8284512_trimmed.fq.sort.sort.q10.rmdup.narrowPeak_peak_44675	233	.	11.2513	25.8673	23.3622	194
chr3	147392913	147393210	SRR8284512_trimmed.fq.sort.sort.q10.rmdup.narrowPeak_peak_44676	208	.	10.4753	23.3519	20.8728	140
chr3	147601618	147601906	SRR8284512_trimmed.fq.sort.sort.q10.rmdup.narrowPeak_peak_44677	298	.	13.1912	32.4045	29.8387	140
chr3	147635749	147636009	SRR8284512_trimmed.fq.sort.sort.q10.rmdup.narrowPeak_peak_44678	84	.	6.20761	10.7962	8.49896	139
chr3	147672755	147672924	SRR8284512_trimmed.fq.sort.sort.q10.rmdup.narrowPeak_peak_44679	84	.	6.20761	10.7962	8.49896	71
chr3	147707318	147707542	SRR8284512_trimmed.fq.sort.sort.q10.rmdup.narrowPeak_peak_44680	75	.	5.81964	9.78735	7.51283	134
chr3	147737089	147737406	SRR8284512_trimmed.fq.sort.sort.q10.rmdup.narrowPeak_peak_44681	684	.	22.1301	71.3021	68.4544	155
chr3	147856321	147856522	SRR8284512_trimmed.fq.sort.sort.q10.rmdup.narrowPeak_peak_44682	75	.	5.81964	9.78735	7.51283	83
chr3	148001544	148001706	SRR8284512_trimmed.fq.sort.sort.q10.rmdup.narrowPeak_peak_44683	35	.	3.28211	5.69416	3.55528	46
chr3	148003981	148004363	SRR8284512_trimmed.fq.sort.sort.q10.rmdup.narrowPeak_peak_44684	1343	.	25.3572	137.651	134.319	196
chr3	148343425	148343658	SRR8284512_trimmed.fq.sort.sort.q10.rmdup.narrowPeak_peak_44685	105	.	6.98356	12.8906	10.5526	131
chr3	148385716	148386097	SRR8284512_trimmed.fq.sort.sort.q10.rmdup.narrowPeak_peak_44686	917	.	22.977	94.8012	91.7971	183
chr3	148676042	148676398	SRR8284512_trimmed.fq.sort.sort.q10.rmdup.narrowPeak_peak_44687	745	.	21.1914	77.4698	74.5813	161
chr3	148726588	148726891	SRR8284512_trimmed.fq.sort.sort.q10.rmdup.narrowPeak_peak_44688	149	.	8.53547	17.3499	14.9427	154
chr3	148978540	148978821	SRR8284512_trimmed.fq.sort.sort.q10.rmdup.narrowPeak_peak_44689	345	.	13.9375	37.1319	34.527	138
chr3	148987709	148987907	SRR8284512_trimmed.fq.sort.sort.q10.rmdup.narrowPeak_peak_44690	103	.	5.75432	12.6927	10.3628	115
chr3	148989657	148989844	SRR8284512_trimmed.fq.sort.sort.q10.rmdup.narrowPeak_peak_44691	37	.	3.71333	5.86098	3.7175	93
chr3	148990218	148990380	SRR8284512_trimmed.fq.sort.sort.q10.rmdup.narrowPeak_peak_44692	52	.	4.29923	7.47048	5.26475	86
chr3	149019994	149020226	SRR8284512_trimmed.fq.sort.sort.q10.rmdup.narrowPeak_peak_44693	219	.	10.7535	24.4118	21.9234	121
chr3	149080301	149080564	SRR8284512_trimmed.fq.sort.sort.q10.rmdup.narrowPeak_peak_44694	95	.	6.59559	11.8311	9.51283	130
chr3	149093163	149093382	SRR8284512_trimmed.fq.sort.sort.q10.rmdup.narrowPeak_peak_44695	38	.	4.26773	6.04816	3.88613	79
chr3	149159675	149159837	SRR8284512_trimmed.fq.sort.sort.q10.rmdup.narrowPeak_peak_44696	56	.	5.04368	7.85437	5.63071	59
chr3	149196418	149196636	SRR8284512_trimmed.fq.sort.sort.q10.rmdup.narrowPeak_peak_44697	75	.	5.81964	9.78735	7.51283	93
chr3	149211734	149211959	SRR8284512_trimmed.fq.sort.sort.q10.rmdup.narrowPeak_peak_44698	75	.	5.81964	9.78735	7.51283	88
chr3	149217944	149218296	SRR8284512_trimmed.fq.sort.sort.q10.rmdup.narrowPeak_peak_44699	351	.	13.8927	37.7485	35.139	137
chr3	149229187	149229468	SRR8284512_trimmed.fq.sort.sort.q10.rmdup.narrowPeak_peak_44700	233	.	11.2513	25.8673	23.3622	160
chr3	149246889	149247224	SRR8284512_trimmed.fq.sort.sort.q10.rmdup.narrowPeak_peak_44701	325	.	13.9671	35.11	32.5213	150
chr3	149268345	149268528	SRR8284512_trimmed.fq.sort.sort.q10.rmdup.narrowPeak_peak_44702	75	.	5.81964	9.78735	7.51283	45
chr3	149270517	149270774	SRR8284512_trimmed.fq.sort.sort.q10.rmdup.narrowPeak_peak_44703	318	.	13.5726	34.4162	31.8338	139
chr3	149337355	149337595	SRR8284512_trimmed.fq.sort.sort.q10.rmdup.narrowPeak_peak_44704	75	.	5.81964	9.78735	7.51283	144
chr3	149349408	149349817	SRR8284512_trimmed.fq.sort.sort.q10.rmdup.narrowPeak_peak_44705	1621	.	28.0299	165.779	162.163	205
chr3	149445307	149445667	SRR8284512_trimmed.fq.sort.sort.q10.rmdup.narrowPeak_peak_44706	184	.	9.69939	20.8995	18.4479	207
chr3	149547090	149547396	SRR8284512_trimmed.fq.sort.sort.q10.rmdup.narrowPeak_peak_44707	393	.	15.8448	41.9668	39.324	147
chr3	149594463	149594877	SRR8284512_trimmed.fq.sort.sort.q10.rmdup.narrowPeak_peak_44708	560	.	19.5242	58.7812	56.0174	178
chr3	149641169	149641515	SRR8284512_trimmed.fq.sort.sort.q10.rmdup.narrowPeak_peak_44709	630	.	21.085	65.8743	63.0627	131
chr3	149772901	149773194	SRR8284512_trimmed.fq.sort.sort.q10.rmdup.narrowPeak_peak_44710	75	.	5.81964	9.78735	7.51283	158
chr3	149993239	149993547	SRR8284512_trimmed.fq.sort.sort.q10.rmdup.narrowPeak_peak_44711	978	.	25.4159	100.886	97.8396	160
chr3	150049961	150050222	SRR8284512_trimmed.fq.sort.sort.q10.rmdup.narrowPeak_peak_44712	396	.	14.0759	42.3445	39.6985	123
chr3	150110731	150110945	SRR8284512_trimmed.fq.sort.sort.q10.rmdup.narrowPeak_peak_44713	95	.	6.59559	11.8311	9.51283	109
chr3	150275905	150276067	SRR8284512_trimmed.fq.sort.sort.q10.rmdup.narrowPeak_peak_44714	38	.	4.26773	6.04816	3.88613	75
chr3	150385022	150385379	SRR8284512_trimmed.fq.sort.sort.q10.rmdup.narrowPeak_peak_44715	1497	.	30.4245	153.233	149.754	156
chr3	150435247	150435561	SRR8284512_trimmed.fq.sort.sort.q10.rmdup.narrowPeak_peak_44716	661	.	19.9889	68.9648	66.1326	161
chr3	150737352	150737591	SRR8284512_trimmed.fq.sort.sort.q10.rmdup.narrowPeak_peak_44717	56	.	5.04368	7.85437	5.63071	79
chr3	150877670	150877946	SRR8284512_trimmed.fq.sort.sort.q10.rmdup.narrowPeak_peak_44718	196	.	10.0874	22.1176	19.652	134
chr3	150902481	150902693	SRR8284512_trimmed.fq.sort.sort.q10.rmdup.narrowPeak_peak_44719	149	.	8.53547	17.3499	14.9427	94
chr3	151002013	151002431	SRR8284512_trimmed.fq.sort.sort.q10.rmdup.narrowPeak_peak_44720	1620	.	27.6233	165.676	162.062	236
chr3	151222453	151222809	SRR8284512_trimmed.fq.sort.sort.q10.rmdup.narrowPeak_peak_44721	1737	.	26.1772	177.48	173.72	194
chr3	151223760	151223957	SRR8284512_trimmed.fq.sort.sort.q10.rmdup.narrowPeak_peak_44722	113	.	4.93536	13.7261	11.3775	96
chr3	151265710	151266026	SRR8284512_trimmed.fq.sort.sort.q10.rmdup.narrowPeak_peak_44723	824	.	24.7962	85.4082	82.4672	157
chr3	151380944	151381184	SRR8284512_trimmed.fq.sort.sort.q10.rmdup.narrowPeak_peak_44724	172	.	9.31142	19.6984	17.261	137
chr3	151437900	151438098	SRR8284512_trimmed.fq.sort.sort.q10.rmdup.narrowPeak_peak_44725	47	.	4.65571	6.93425	4.73985	91
chr3	151446020	151446193	SRR8284512_trimmed.fq.sort.sort.q10.rmdup.narrowPeak_peak_44726	56	.	5.04368	7.85437	5.63071	80
chr3	151539891	151540119	SRR8284512_trimmed.fq.sort.sort.q10.rmdup.narrowPeak_peak_44727	127	.	7.75951	15.0781	12.7037	106
chr3	151540393	151540595	SRR8284512_trimmed.fq.sort.sort.q10.rmdup.narrowPeak_peak_44728	105	.	6.98356	12.8906	10.5526	115
chr3	151566633	151567004	SRR8284512_trimmed.fq.sort.sort.q10.rmdup.narrowPeak_peak_44729	1335	.	25.7957	136.826	133.5	211
chr3	151638342	151638644	SRR8284512_trimmed.fq.sort.sort.q10.rmdup.narrowPeak_peak_44730	510	.	19.0108	53.755	51.026	146
chr3	151647645	151648017	SRR8284512_trimmed.fq.sort.sort.q10.rmdup.narrowPeak_peak_44731	521	.	18.2661	54.8395	52.1029	153
chr3	151716255	151716757	SRR8284512_trimmed.fq.sort.sort.q10.rmdup.narrowPeak_peak_44732	1580	.	27.6285	161.634	158.066	195
chr3	151743718	151743928	SRR8284512_trimmed.fq.sort.sort.q10.rmdup.narrowPeak_peak_44733	184	.	9.69939	20.8995	18.4479	109
chr3	151771130	151771528	SRR8284512_trimmed.fq.sort.sort.q10.rmdup.narrowPeak_peak_44734	1312	.	18.029	134.551	131.246	169
chr3	151775138	151775443	SRR8284512_trimmed.fq.sort.sort.q10.rmdup.narrowPeak_peak_44735	759	.	12.7526	78.8019	75.9047	168
chr3	151808655	151808921	SRR8284512_trimmed.fq.sort.sort.q10.rmdup.narrowPeak_peak_44736	196	.	10.0874	22.1176	19.652	148
chr3	151818258	151818651	SRR8284512_trimmed.fq.sort.sort.q10.rmdup.narrowPeak_peak_44737	775	.	20.5115	80.4651	77.5569	160
chr3	151836824	151837303	SRR8284512_trimmed.fq.sort.sort.q10.rmdup.narrowPeak_peak_44738	1086	.	24.2418	111.732	108.607	142
chr3	151879927	151880171	SRR8284512_trimmed.fq.sort.sort.q10.rmdup.narrowPeak_peak_44739	149	.	8.53547	17.3499	14.9427	99
chr3	151891744	151891939	SRR8284512_trimmed.fq.sort.sort.q10.rmdup.narrowPeak_peak_44740	75	.	5.81964	9.78735	7.51283	115
chr3	152024500	152024777	SRR8284512_trimmed.fq.sort.sort.q10.rmdup.narrowPeak_peak_44741	272	.	12.4152	29.7492	27.207	129
chr3	152034286	152034519	SRR8284512_trimmed.fq.sort.sort.q10.rmdup.narrowPeak_peak_44742	325	.	13.9671	35.11	32.5213	108
chr3	152061524	152061754	SRR8284512_trimmed.fq.sort.sort.q10.rmdup.narrowPeak_peak_44743	172	.	9.31142	19.6984	17.261	100
chr3	152066687	152067024	SRR8284512_trimmed.fq.sort.sort.q10.rmdup.narrowPeak_peak_44744	388	.	15.1855	41.5248	38.8853	156
chr3	152089193	152089782	SRR8284512_trimmed.fq.sort.sort.q10.rmdup.narrowPeak_peak_44745	2157	.	24.1861	220.212	215.709	224
chr3	152094871	152095650	SRR8284512_trimmed.fq.sort.sort.q10.rmdup.narrowPeak_peak_44746	982	.	17.3584	101.32	98.2707	384
chr3	152101549	152101746	SRR8284512_trimmed.fq.sort.sort.q10.rmdup.narrowPeak_peak_44747	129	.	4.79088	15.3546	12.977	104
chr3	152105330	152105846	SRR8284512_trimmed.fq.sort.sort.q10.rmdup.narrowPeak_peak_44748	1658	.	21.1545	169.488	165.828	217
chr3	152110937	152111447	SRR8284512_trimmed.fq.sort.sort.q10.rmdup.narrowPeak_peak_44749	1330	.	21.5962	136.374	133.053	306
chr3	152193832	152194125	SRR8284512_trimmed.fq.sort.sort.q10.rmdup.narrowPeak_peak_44750	113	.	7.20734	13.6959	11.3477	117
chr3	152224977	152225371	SRR8284512_trimmed.fq.sort.sort.q10.rmdup.narrowPeak_peak_44751	407	.	12.5519	43.3846	40.731	155
chr3	152229803	152230078	SRR8284512_trimmed.fq.sort.sort.q10.rmdup.narrowPeak_peak_44752	110	.	5.88524	13.3543	11.0104	108
chr3	152238924	152239346	SRR8284512_trimmed.fq.sort.sort.q10.rmdup.narrowPeak_peak_44753	103	.	6.6364	12.7179	10.3875	108
chr3	152245554	152246230	SRR8284512_trimmed.fq.sort.sort.q10.rmdup.narrowPeak_peak_44754	178	.	8.73843	20.2682	17.8253	142
chr3	152259495	152259862	SRR8284512_trimmed.fq.sort.sort.q10.rmdup.narrowPeak_peak_44755	1692	.	26.3324	172.982	169.28	159
chr3	152269983	152270310	SRR8284512_trimmed.fq.sort.sort.q10.rmdup.narrowPeak_peak_44756	351	.	13.1785	37.8012	35.1913	196
chr3	152285588	152285864	SRR8284512_trimmed.fq.sort.sort.q10.rmdup.narrowPeak_peak_44757	127	.	7.03794	15.1748	12.7993	133
chr3	152287881	152288143	SRR8284512_trimmed.fq.sort.sort.q10.rmdup.narrowPeak_peak_44758	145	.	7.72698	16.9062	14.5075	153
chr3	152289409	152289661	SRR8284512_trimmed.fq.sort.sort.q10.rmdup.narrowPeak_peak_44759	65	.	5.0204	8.77354	6.53252	137
chr3	152300939	152301323	SRR8284512_trimmed.fq.sort.sort.q10.rmdup.narrowPeak_peak_44760	646	.	19.6814	67.5042	64.6817	196
chr3	152339862	152340117	SRR8284512_trimmed.fq.sort.sort.q10.rmdup.narrowPeak_peak_44763	79	.	5.88841	10.2633	7.98138	118
chr3	152353410	152353743	SRR8284512_trimmed.fq.sort.sort.q10.rmdup.narrowPeak_peak_44764	74	.	5.79688	9.74979	7.48343	67
chr3	152393643	152393876	SRR8284512_trimmed.fq.sort.sort.q10.rmdup.narrowPeak_peak_44765	62	.	5.06722	8.52702	6.2907	82
chr3	152395341	152395582	SRR8284512_trimmed.fq.sort.sort.q10.rmdup.narrowPeak_peak_44766	54	.	4.72941	7.63928	5.42995	80
chr3	152474629	152474982	SRR8284512_trimmed.fq.sort.sort.q10.rmdup.narrowPeak_peak_44767	1348	.	16.1622	138.214	134.876	171
chr3	152477735	152478076	SRR8284512_trimmed.fq.sort.sort.q10.rmdup.narrowPeak_peak_44768	1227	.	15.3881	126.025	122.79	173
chr3	152499751	152499990	SRR8284512_trimmed.fq.sort.sort.q10.rmdup.narrowPeak_peak_44769	65	.	5.43166	8.80611	6.55593	124
chr3	152509712	152509954	SRR8284512_trimmed.fq.sort.sort.q10.rmdup.narrowPeak_peak_44770	95	.	6.59559	11.8311	9.51283	121
chr3	152551221	152551432	SRR8284512_trimmed.fq.sort.sort.q10.rmdup.narrowPeak_peak_44771	47	.	4.65571	6.93425	4.73985	50
chr3	152556918	152557309	SRR8284512_trimmed.fq.sort.sort.q10.rmdup.narrowPeak_peak_44772	973	.	22.6016	100.436	97.3928	170
chr3	152608075	152608238	SRR8284512_trimmed.fq.sort.sort.q10.rmdup.narrowPeak_peak_44773	75	.	5.81964	9.78735	7.51283	74
chr3	152658647	152658979	SRR8284512_trimmed.fq.sort.sort.q10.rmdup.narrowPeak_peak_44774	560	.	19.9819	58.775	56.0112	156
chr3	152709968	152710265	SRR8284512_trimmed.fq.sort.sort.q10.rmdup.narrowPeak_peak_44775	372	.	15.0807	39.8868	37.2599	149
chr3	152721270	152721644	SRR8284512_trimmed.fq.sort.sort.q10.rmdup.narrowPeak_peak_44776	756	.	18.5142	78.5773	75.6815	206
chr3	152722980	152723200	SRR8284512_trimmed.fq.sort.sort.q10.rmdup.narrowPeak_peak_44777	203	.	7.92178	22.7726	20.3012	111
chr3	152749439	152750184	SRR8284512_trimmed.fq.sort.sort.q10.rmdup.narrowPeak_peak_44778	1552	.	21.7197	158.796	155.258	357
chr3	152761021	152761999	SRR8284512_trimmed.fq.sort.sort.q10.rmdup.narrowPeak_peak_44779	1178	.	16.0665	121.034	117.839	323
chr3	152763478	152763921	SRR8284512_trimmed.fq.sort.sort.q10.rmdup.narrowPeak_peak_44780	211	.	5.81544	23.6786	21.1967	355
chr3	152783608	152784188	SRR8284512_trimmed.fq.sort.sort.q10.rmdup.narrowPeak_peak_44781	2182	.	28.5406	222.785	218.223	322
chr3	152791805	152791995	SRR8284512_trimmed.fq.sort.sort.q10.rmdup.narrowPeak_peak_44782	105	.	6.98356	12.8906	10.5526	76
chr3	152800081	152800629	SRR8284512_trimmed.fq.sort.sort.q10.rmdup.narrowPeak_peak_44783	697	.	20.5029	72.5759	69.7197	190
chr3	152875752	152876084	SRR8284512_trimmed.fq.sort.sort.q10.rmdup.narrowPeak_peak_44784	338	.	14.3551	36.4808	33.8809	174
chr3	152950959	152951278	SRR8284512_trimmed.fq.sort.sort.q10.rmdup.narrowPeak_peak_44785	435	.	16.1585	46.2699	43.5948	145
chr3	152958267	152958884	SRR8284512_trimmed.fq.sort.sort.q10.rmdup.narrowPeak_peak_44786	2074	.	28.0366	211.808	207.49	258
chr3	152981682	152981874	SRR8284512_trimmed.fq.sort.sort.q10.rmdup.narrowPeak_peak_44787	35	.	3.73714	5.66268	3.52462	39
chr3	152982059	152982399	SRR8284512_trimmed.fq.sort.sort.q10.rmdup.narrowPeak_peak_44788	295	.	11.2639	32.0885	29.5264	216
chr3	152998149	152998509	SRR8284512_trimmed.fq.sort.sort.q10.rmdup.narrowPeak_peak_44789	149	.	8.53547	17.3499	14.9427	243
chr3	153037134	153037359	SRR8284512_trimmed.fq.sort.sort.q10.rmdup.narrowPeak_peak_44790	160	.	8.92344	18.515	16.0924	109
chr3	153053142	153053488	SRR8284512_trimmed.fq.sort.sort.q10.rmdup.narrowPeak_peak_44791	246	.	11.6393	27.1472	24.6295	215
chr3	153141011	153141310	SRR8284512_trimmed.fq.sort.sort.q10.rmdup.narrowPeak_peak_44792	325	.	13.9671	35.11	32.5213	156
chr3	153176251	153176624	SRR8284512_trimmed.fq.sort.sort.q10.rmdup.narrowPeak_peak_44793	352	.	14.7431	37.8631	35.252	211
chr3	153240646	153240845	SRR8284512_trimmed.fq.sort.sort.q10.rmdup.narrowPeak_peak_44794	75	.	5.81964	9.78735	7.51283	103
chr3	153248099	153248370	SRR8284512_trimmed.fq.sort.sort.q10.rmdup.narrowPeak_peak_44795	495	.	9.17431	52.3046	49.5857	123
chr3	153250618	153251152	SRR8284512_trimmed.fq.sort.sort.q10.rmdup.narrowPeak_peak_44796	2026	.	23.5056	206.841	202.619	171
chr3	153348889	153349099	SRR8284512_trimmed.fq.sort.sort.q10.rmdup.narrowPeak_peak_44797	116	.	7.37154	13.9733	11.6166	131
chr3	153431221	153431423	SRR8284512_trimmed.fq.sort.sort.q10.rmdup.narrowPeak_peak_44798	47	.	4.65571	6.93425	4.73985	94
chr3	153501473	153501992	SRR8284512_trimmed.fq.sort.sort.q10.rmdup.narrowPeak_peak_44799	1551	.	24.2274	158.667	155.131	226
chr3	153588340	153588511	SRR8284512_trimmed.fq.sort.sort.q10.rmdup.narrowPeak_peak_44800	38	.	4.26773	6.04816	3.88613	45
chr3	153598664	153599104	SRR8284512_trimmed.fq.sort.sort.q10.rmdup.narrowPeak_peak_44801	439	.	14.393	46.5973	43.9197	218
chr3	153639051	153639357	SRR8284512_trimmed.fq.sort.sort.q10.rmdup.narrowPeak_peak_44802	172	.	9.31142	19.6984	17.261	178
chr3	153655041	153655584	SRR8284512_trimmed.fq.sort.sort.q10.rmdup.narrowPeak_peak_44803	1688	.	17.516	172.508	168.811	281
chr3	153658434	153658778	SRR8284512_trimmed.fq.sort.sort.q10.rmdup.narrowPeak_peak_44804	925	.	11.967	95.5173	92.5083	167
chr3	153674970	153675448	SRR8284512_trimmed.fq.sort.sort.q10.rmdup.narrowPeak_peak_44805	1511	.	23.8702	154.68	151.186	262
chr3	153690734	153690896	SRR8284512_trimmed.fq.sort.sort.q10.rmdup.narrowPeak_peak_44806	30	.	3.87976	5.19895	3.07351	44
chr3	153692709	153692872	SRR8284512_trimmed.fq.sort.sort.q10.rmdup.narrowPeak_peak_44807	47	.	4.65571	6.93425	4.73985	67
chr3	153702270	153702488	SRR8284512_trimmed.fq.sort.sort.q10.rmdup.narrowPeak_peak_44808	138	.	7.64424	16.2795	13.8874	96
chr3	153707770	153708009	SRR8284512_trimmed.fq.sort.sort.q10.rmdup.narrowPeak_peak_44809	105	.	6.98356	12.8906	10.5526	130
chr3	153724642	153724902	SRR8284512_trimmed.fq.sort.sort.q10.rmdup.narrowPeak_peak_44810	65	.	5.43166	8.80611	6.55593	153
chr3	153756567	153756875	SRR8284512_trimmed.fq.sort.sort.q10.rmdup.narrowPeak_peak_44811	600	.	19.9203	62.8661	60.0746	160
chr3	153800989	153801151	SRR8284512_trimmed.fq.sort.sort.q10.rmdup.narrowPeak_peak_44812	23	.	3.49178	4.38992	2.3062	34
chr3	153806319	153806944	SRR8284512_trimmed.fq.sort.sort.q10.rmdup.narrowPeak_peak_44813	2051	.	26.4708	209.402	205.132	246
chr3	153831706	153831942	SRR8284512_trimmed.fq.sort.sort.q10.rmdup.narrowPeak_peak_44814	210	.	5.4734	23.5761	21.0953	117
chr3	153835539	153836273	SRR8284512_trimmed.fq.sort.sort.q10.rmdup.narrowPeak_peak_44815	1742	.	18.9865	177.968	174.201	333
chr3	153864788	153864965	SRR8284512_trimmed.fq.sort.sort.q10.rmdup.narrowPeak_peak_44816	47	.	4.65571	6.93425	4.73985	95
chr3	153867532	153867767	SRR8284512_trimmed.fq.sort.sort.q10.rmdup.narrowPeak_peak_44817	127	.	7.75951	15.0781	12.7037	146
chr3	153886402	153886632	SRR8284512_trimmed.fq.sort.sort.q10.rmdup.narrowPeak_peak_44818	172	.	9.31142	19.6984	17.261	116
chr3	153904560	153904895	SRR8284512_trimmed.fq.sort.sort.q10.rmdup.narrowPeak_peak_44819	1516	.	27.0902	155.132	151.634	170
chr3	153913892	153914092	SRR8284512_trimmed.fq.sort.sort.q10.rmdup.narrowPeak_peak_44820	51	.	4.72796	7.33851	5.13557	66
chr3	153926368	153926674	SRR8284512_trimmed.fq.sort.sort.q10.rmdup.narrowPeak_peak_44821	486	.	14.9174	51.3885	48.6762	166
chr3	153928326	153928521	SRR8284512_trimmed.fq.sort.sort.q10.rmdup.narrowPeak_peak_44822	144	.	6.98143	16.8834	14.4849	79
chr3	153959359	153959798	SRR8284512_trimmed.fq.sort.sort.q10.rmdup.narrowPeak_peak_44823	1996	.	18.8011	203.818	199.651	224
chr3	153962016	153962340	SRR8284512_trimmed.fq.sort.sort.q10.rmdup.narrowPeak_peak_44824	959	.	11.7056	98.9381	95.9053	171
chr3	153968483	153969072	SRR8284512_trimmed.fq.sort.sort.q10.rmdup.narrowPeak_peak_44825	1613	.	23.235	164.987	161.38	275
chr3	153984392	153984932	SRR8284512_trimmed.fq.sort.sort.q10.rmdup.narrowPeak_peak_44826	1422	.	26.5365	145.664	142.258	178
chr3	154179454	154179649	SRR8284512_trimmed.fq.sort.sort.q10.rmdup.narrowPeak_peak_44827	56	.	5.04368	7.85437	5.63071	93
chr3	154226365	154226804	SRR8284512_trimmed.fq.sort.sort.q10.rmdup.narrowPeak_peak_44828	1555	.	26.3464	159.082	155.541	202
chr3	154269697	154270204	SRR8284512_trimmed.fq.sort.sort.q10.rmdup.narrowPeak_peak_44829	2698	.	30.5075	276.062	269.803	205
chr3	154317797	154318244	SRR8284512_trimmed.fq.sort.sort.q10.rmdup.narrowPeak_peak_44830	1881	.	29.326	192.128	188.154	256
chr3	154364740	154365309	SRR8284512_trimmed.fq.sort.sort.q10.rmdup.narrowPeak_peak_44831	2013	.	26.7938	205.524	201.326	302
chr3	154436550	154437018	SRR8284512_trimmed.fq.sort.sort.q10.rmdup.narrowPeak_peak_44832	524	.	17.1703	55.1751	52.4362	221
chr3	154449913	154450114	SRR8284512_trimmed.fq.sort.sort.q10.rmdup.narrowPeak_peak_44833	47	.	4.65571	6.93425	4.73985	105
chr3	154458194	154458566	SRR8284512_trimmed.fq.sort.sort.q10.rmdup.narrowPeak_peak_44834	677	.	21.2709	70.5742	67.7314	174
chr3	154472482	154472664	SRR8284512_trimmed.fq.sort.sort.q10.rmdup.narrowPeak_peak_44835	84	.	6.20761	10.7962	8.49896	98
chr3	154526606	154526891	SRR8284512_trimmed.fq.sort.sort.q10.rmdup.narrowPeak_peak_44836	259	.	12.0272	28.4413	25.9114	153
chr3	154572336	154572851	SRR8284512_trimmed.fq.sort.sort.q10.rmdup.narrowPeak_peak_44837	2156	.	28.0757	220.142	215.64	189
chr3	154596306	154597307	SRR8284512_trimmed.fq.sort.sort.q10.rmdup.narrowPeak_peak_44838	1944	.	22.417	198.555	194.478	329
chr3	154646715	154647309	SRR8284512_trimmed.fq.sort.sort.q10.rmdup.narrowPeak_peak_44839	1177	.	26.1345	120.931	117.737	186
chr3	154652949	154653423	SRR8284512_trimmed.fq.sort.sort.q10.rmdup.narrowPeak_peak_44840	2188	.	28.4211	223.402	218.824	269
chr3	154817712	154818104	SRR8284512_trimmed.fq.sort.sort.q10.rmdup.narrowPeak_peak_44841	2103	.	25.5051	214.767	210.386	187
chr3	154896757	154897101	SRR8284512_trimmed.fq.sort.sort.q10.rmdup.narrowPeak_peak_44842	1103	.	25.0123	113.503	110.365	174
chr3	155034251	155034705	SRR8284512_trimmed.fq.sort.sort.q10.rmdup.narrowPeak_peak_44843	1073	.	23.3127	110.485	107.369	260
chr3	155176548	155176821	SRR8284512_trimmed.fq.sort.sort.q10.rmdup.narrowPeak_peak_44844	75	.	5.81964	9.78735	7.51283	149
chr3	155188514	155188710	SRR8284512_trimmed.fq.sort.sort.q10.rmdup.narrowPeak_peak_44845	105	.	6.98356	12.8906	10.5526	90
chr3	155206470	155207019	SRR8284512_trimmed.fq.sort.sort.q10.rmdup.narrowPeak_peak_44846	324	.	13.9125	35.0143	32.4273	263
chr3	155234728	155235292	SRR8284512_trimmed.fq.sort.sort.q10.rmdup.narrowPeak_peak_44847	1060	.	23.9509	109.158	106.053	352
chr3	155351759	155351946	SRR8284512_trimmed.fq.sort.sort.q10.rmdup.narrowPeak_peak_44848	65	.	5.43166	8.80611	6.55593	51
chr3	155406276	155406623	SRR8284512_trimmed.fq.sort.sort.q10.rmdup.narrowPeak_peak_44849	380	.	15.519	40.6612	38.028	128
chr3	155494307	155494588	SRR8284512_trimmed.fq.sort.sort.q10.rmdup.narrowPeak_peak_44850	149	.	8.53547	17.3499	14.9427	132
chr3	155530864	155531270	SRR8284512_trimmed.fq.sort.sort.q10.rmdup.narrowPeak_peak_44851	631	.	21.6031	65.9505	63.1383	152
chr3	155882593	155882978	SRR8284512_trimmed.fq.sort.sort.q10.rmdup.narrowPeak_peak_44852	778	.	23.346	80.8018	77.8913	218
chr3	155963297	155963481	SRR8284512_trimmed.fq.sort.sort.q10.rmdup.narrowPeak_peak_44853	84	.	6.20761	10.7962	8.49896	64
chr3	155990547	155990986	SRR8284512_trimmed.fq.sort.sort.q10.rmdup.narrowPeak_peak_44854	636	.	20.4946	66.5014	63.6856	154
chr3	156082369	156082607	SRR8284512_trimmed.fq.sort.sort.q10.rmdup.narrowPeak_peak_44855	233	.	11.2513	25.8673	23.3622	110
chr3	156093492	156093668	SRR8284512_trimmed.fq.sort.sort.q10.rmdup.narrowPeak_peak_44856	75	.	5.81964	9.78735	7.51283	109
chr3	156351740	156352098	SRR8284512_trimmed.fq.sort.sort.q10.rmdup.narrowPeak_peak_44857	272	.	12.4152	29.7492	27.207	182
chr3	156564000	156564162	SRR8284512_trimmed.fq.sort.sort.q10.rmdup.narrowPeak_peak_44858	43	.	4.39014	6.50491	4.33212	118
chr3	156576347	156576841	SRR8284512_trimmed.fq.sort.sort.q10.rmdup.narrowPeak_peak_44859	916	.	24.2606	94.7029	91.6995	144
chr3	156643115	156643330	SRR8284512_trimmed.fq.sort.sort.q10.rmdup.narrowPeak_peak_44860	110	.	5.5204	13.3498	11.006	102
chr3	156643846	156644273	SRR8284512_trimmed.fq.sort.sort.q10.rmdup.narrowPeak_peak_44861	967	.	21.1781	99.7928	96.7542	277
chr3	156679339	156679681	SRR8284512_trimmed.fq.sort.sort.q10.rmdup.narrowPeak_peak_44862	603	.	19.6091	63.1264	60.3331	191
chr3	156751011	156751237	SRR8284512_trimmed.fq.sort.sort.q10.rmdup.narrowPeak_peak_44863	172	.	7.42479	19.6939	17.2595	107
chr3	156755106	156755487	SRR8284512_trimmed.fq.sort.sort.q10.rmdup.narrowPeak_peak_44864	573	.	16.1429	60.1648	57.3916	192
chr3	156843741	156843919	SRR8284512_trimmed.fq.sort.sort.q10.rmdup.narrowPeak_peak_44865	56	.	5.04368	7.85437	5.63071	94
chr3	156871703	156871999	SRR8284512_trimmed.fq.sort.sort.q10.rmdup.narrowPeak_peak_44866	422	.	16.683	44.9379	42.2725	135
chr3	156934039	156934274	SRR8284512_trimmed.fq.sort.sort.q10.rmdup.narrowPeak_peak_44867	105	.	6.98356	12.8906	10.5526	136
chr3	157109350	157109780	SRR8284512_trimmed.fq.sort.sort.q10.rmdup.narrowPeak_peak_44868	780	.	20.339	80.9702	78.0587	213
chr3	157198716	157199033	SRR8284512_trimmed.fq.sort.sort.q10.rmdup.narrowPeak_peak_44869	405	.	16.1303	43.2114	40.5591	149
chr3	157216023	157216228	SRR8284512_trimmed.fq.sort.sort.q10.rmdup.narrowPeak_peak_44870	105	.	6.98356	12.8906	10.5526	113
chr3	157232717	157233112	SRR8284512_trimmed.fq.sort.sort.q10.rmdup.narrowPeak_peak_44871	1232	.	24.8001	126.511	123.273	162
chr3	157268740	157269170	SRR8284512_trimmed.fq.sort.sort.q10.rmdup.narrowPeak_peak_44872	656	.	20.6057	68.4375	65.6089	224
chr3	157359000	157359365	SRR8284512_trimmed.fq.sort.sort.q10.rmdup.narrowPeak_peak_44873	647	.	20.6062	67.5742	64.7513	211
chr3	157449838	157450163	SRR8284512_trimmed.fq.sort.sort.q10.rmdup.narrowPeak_peak_44874	923	.	24.0984	95.31	92.3024	158
chr3	157482965	157483134	SRR8284512_trimmed.fq.sort.sort.q10.rmdup.narrowPeak_peak_44875	47	.	4.65571	6.93425	4.73985	60
chr3	157520506	157520832	SRR8284512_trimmed.fq.sort.sort.q10.rmdup.narrowPeak_peak_44876	1123	.	26.3364	115.485	112.333	153
chr3	157565231	157565553	SRR8284512_trimmed.fq.sort.sort.q10.rmdup.narrowPeak_peak_44877	1300	.	23.7324	133.298	130.003	161
chr3	157581811	157582128	SRR8284512_trimmed.fq.sort.sort.q10.rmdup.narrowPeak_peak_44878	380	.	15.519	40.6612	38.028	140
chr3	157717422	157718111	SRR8284512_trimmed.fq.sort.sort.q10.rmdup.narrowPeak_peak_44879	1995	.	25.7242	203.729	199.563	326
chr3	157844714	157844895	SRR8284512_trimmed.fq.sort.sort.q10.rmdup.narrowPeak_peak_44880	75	.	5.81964	9.78735	7.51283	82
chr3	157847696	157847882	SRR8284512_trimmed.fq.sort.sort.q10.rmdup.narrowPeak_peak_44881	75	.	5.81964	9.78735	7.51283	90
chr3	157853146	157853397	SRR8284512_trimmed.fq.sort.sort.q10.rmdup.narrowPeak_peak_44882	208	.	10.4753	23.3519	20.8728	130
chr3	157876565	157877167	SRR8284512_trimmed.fq.sort.sort.q10.rmdup.narrowPeak_peak_44883	1788	.	25.9281	182.642	178.811	399
chr3	157891874	157892121	SRR8284512_trimmed.fq.sort.sort.q10.rmdup.narrowPeak_peak_44884	272	.	12.4152	29.7492	27.207	126
chr3	157925363	157925525	SRR8284512_trimmed.fq.sort.sort.q10.rmdup.narrowPeak_peak_44885	47	.	4.65571	6.93425	4.73985	48
chr3	157973342	157973562	SRR8284512_trimmed.fq.sort.sort.q10.rmdup.narrowPeak_peak_44888	127	.	7.75951	15.0781	12.7037	123
chr3	158076530	158077052	SRR8284512_trimmed.fq.sort.sort.q10.rmdup.narrowPeak_peak_44889	1498	.	25.0254	153.322	149.842	329
chr3	158165028	158165363	SRR8284512_trimmed.fq.sort.sort.q10.rmdup.narrowPeak_peak_44890	613	.	17.619	64.1407	61.3405	188
chr3	158210050	158210385	SRR8284512_trimmed.fq.sort.sort.q10.rmdup.narrowPeak_peak_44891	1777	.	31.1956	181.54	177.724	145
chr3	158375926	158376259	SRR8284512_trimmed.fq.sort.sort.q10.rmdup.narrowPeak_peak_44892	1182	.	27.7038	121.441	118.243	138
chr3	158561932	158562210	SRR8284512_trimmed.fq.sort.sort.q10.rmdup.narrowPeak_peak_44893	116	.	7.37154	13.9733	11.6166	124
chr3	158969886	158970048	SRR8284512_trimmed.fq.sort.sort.q10.rmdup.narrowPeak_peak_44894	56	.	5.04368	7.85437	5.63071	55
chr3	159225069	159225250	SRR8284512_trimmed.fq.sort.sort.q10.rmdup.narrowPeak_peak_44895	105	.	6.98356	12.8906	10.5526	91
chr3	159262856	159263182	SRR8284512_trimmed.fq.sort.sort.q10.rmdup.narrowPeak_peak_44896	160	.	8.92344	18.515	16.0924	189
chr3	159517633	159518030	SRR8284512_trimmed.fq.sort.sort.q10.rmdup.narrowPeak_peak_44897	184	.	9.69939	20.8995	18.4479	127
chr3	159548230	159548651	SRR8284512_trimmed.fq.sort.sort.q10.rmdup.narrowPeak_peak_44898	692	.	22.104	72.1409	69.2876	285
chr3	159724597	159724961	SRR8284512_trimmed.fq.sort.sort.q10.rmdup.narrowPeak_peak_44899	1353	.	28.6126	138.66	135.319	148
chr4	3420113	3420627	SRR8284512_trimmed.fq.sort.sort.q10.rmdup.narrowPeak_peak_44902	1190	.	27.1809	122.296	119.091	224
chr4	3526253	3526427	SRR8284512_trimmed.fq.sort.sort.q10.rmdup.narrowPeak_peak_44903	65	.	5.43166	8.80611	6.55593	86
chr4	3607230	3607562	SRR8284512_trimmed.fq.sort.sort.q10.rmdup.narrowPeak_peak_44904	1292	.	17.2974	132.505	129.216	152
chr4	3608318	3608671	SRR8284512_trimmed.fq.sort.sort.q10.rmdup.narrowPeak_peak_44905	297	.	6.97853	32.321	29.7569	182
chr4	3608945	3609189	SRR8284512_trimmed.fq.sort.sort.q10.rmdup.narrowPeak_peak_44906	198	.	5.64666	22.2749	19.8079	104
chr4	3644697	3644952	SRR8284512_trimmed.fq.sort.sort.q10.rmdup.narrowPeak_peak_44907	95	.	6.59559	11.8311	9.51283	101
chr4	3647045	3647304	SRR8284512_trimmed.fq.sort.sort.q10.rmdup.narrowPeak_peak_44908	138	.	8.14749	16.204	13.8128	116
chr4	3728237	3728473	SRR8284512_trimmed.fq.sort.sort.q10.rmdup.narrowPeak_peak_44909	116	.	7.37154	13.9733	11.6166	128
chr4	3780426	3780782	SRR8284512_trimmed.fq.sort.sort.q10.rmdup.narrowPeak_peak_44910	1029	.	19.518	106.05	102.967	140
chr4	3783474	3783765	SRR8284512_trimmed.fq.sort.sort.q10.rmdup.narrowPeak_peak_44911	266	.	8.18942	29.1404	26.6047	133
chr4	3799183	3799610	SRR8284512_trimmed.fq.sort.sort.q10.rmdup.narrowPeak_peak_44912	95	.	6.59559	11.8311	9.51283	108
chr4	3810234	3810594	SRR8284512_trimmed.fq.sort.sort.q10.rmdup.narrowPeak_peak_44913	1795	.	31.5015	183.406	179.563	200
chr4	3817872	3818045	SRR8284512_trimmed.fq.sort.sort.q10.rmdup.narrowPeak_peak_44914	105	.	6.98356	12.8906	10.5526	65
chr4	3834013	3834431	SRR8284512_trimmed.fq.sort.sort.q10.rmdup.narrowPeak_peak_44915	1112	.	18.8268	114.364	111.219	225
chr4	3835694	3835936	SRR8284512_trimmed.fq.sort.sort.q10.rmdup.narrowPeak_peak_44916	270	.	7.78099	29.5571	27.018	121
chr4	3841167	3841353	SRR8284512_trimmed.fq.sort.sort.q10.rmdup.narrowPeak_peak_44917	75	.	5.81964	9.78735	7.51283	85
chr4	3857446	3857647	SRR8284512_trimmed.fq.sort.sort.q10.rmdup.narrowPeak_peak_44918	75	.	5.81964	9.78735	7.51283	77
chr4	3870665	3871248	SRR8284512_trimmed.fq.sort.sort.q10.rmdup.narrowPeak_peak_44919	342	.	12.0324	36.8802	34.2774	175
chr4	3890320	3890603	SRR8284512_trimmed.fq.sort.sort.q10.rmdup.narrowPeak_peak_44920	84	.	6.20761	10.7962	8.49896	144
chr4	3891757	3891957	SRR8284512_trimmed.fq.sort.sort.q10.rmdup.narrowPeak_peak_44921	75	.	5.81964	9.78735	7.51283	82
chr4	3916466	3916732	SRR8284512_trimmed.fq.sort.sort.q10.rmdup.narrowPeak_peak_44922	172	.	9.31142	19.6984	17.261	133
chr4	3924180	3924780	SRR8284512_trimmed.fq.sort.sort.q10.rmdup.narrowPeak_peak_44923	1144	.	18.2429	117.576	114.408	402
chr4	3929527	3930020	SRR8284512_trimmed.fq.sort.sort.q10.rmdup.narrowPeak_peak_44924	2315	.	26.2334	236.494	231.574	242
chr4	3967497	3968056	SRR8284512_trimmed.fq.sort.sort.q10.rmdup.narrowPeak_peak_44925	2587	.	28.1569	264.605	258.789	246
chr4	3974999	3975485	SRR8284512_trimmed.fq.sort.sort.q10.rmdup.narrowPeak_peak_44926	1908	.	26.5989	194.82	190.804	188
chr4	3996908	3997081	SRR8284512_trimmed.fq.sort.sort.q10.rmdup.narrowPeak_peak_44927	75	.	5.81964	9.78735	7.51283	91
chr4	4130989	4131447	SRR8284512_trimmed.fq.sort.sort.q10.rmdup.narrowPeak_peak_44928	947	.	21.8505	97.78	94.7554	199
chr4	4139997	4140483	SRR8284512_trimmed.fq.sort.sort.q10.rmdup.narrowPeak_peak_44929	2206	.	27.7808	225.235	220.612	253
chr4	4299669	4300024	SRR8284512_trimmed.fq.sort.sort.q10.rmdup.narrowPeak_peak_44930	922	.	25.4706	95.2378	92.2307	161
chr4	4718061	4718260	SRR8284512_trimmed.fq.sort.sort.q10.rmdup.narrowPeak_peak_44931	86	.	5.61897	10.9048	8.60588	99
chr4	4722104	4722443	SRR8284512_trimmed.fq.sort.sort.q10.rmdup.narrowPeak_peak_44932	530	.	16.6969	55.8236	53.0801	161
chr4	4729431	4729827	SRR8284512_trimmed.fq.sort.sort.q10.rmdup.narrowPeak_peak_44933	1264	.	27.7957	129.687	126.423	152
chr4	4758427	4758706	SRR8284512_trimmed.fq.sort.sort.q10.rmdup.narrowPeak_peak_44934	338	.	14.3551	36.4808	33.8809	130
chr4	4771564	4772048	SRR8284512_trimmed.fq.sort.sort.q10.rmdup.narrowPeak_peak_44935	701	.	20.7052	72.9779	70.119	158
chr4	5205368	5205634	SRR8284512_trimmed.fq.sort.sort.q10.rmdup.narrowPeak_peak_44936	233	.	11.2513	25.8673	23.3622	134
chr4	5236701	5236896	SRR8284512_trimmed.fq.sort.sort.q10.rmdup.narrowPeak_peak_44937	84	.	6.20761	10.7962	8.49896	76
chr4	5515422	5515782	SRR8284512_trimmed.fq.sort.sort.q10.rmdup.narrowPeak_peak_44938	138	.	8.14749	16.204	13.8128	130
chr4	5646025	5646570	SRR8284512_trimmed.fq.sort.sort.q10.rmdup.narrowPeak_peak_44939	1750	.	26.9226	178.785	175.008	342
chr4	5687693	5687906	SRR8284512_trimmed.fq.sort.sort.q10.rmdup.narrowPeak_peak_44940	95	.	6.59559	11.8311	9.51283	77
chr4	5798168	5798451	SRR8284512_trimmed.fq.sort.sort.q10.rmdup.narrowPeak_peak_44941	246	.	11.6393	27.1472	24.6295	136
chr4	6135580	6135820	SRR8284512_trimmed.fq.sort.sort.q10.rmdup.narrowPeak_peak_44942	172	.	9.31142	19.6984	17.261	120
chr4	6172070	6172421	SRR8284512_trimmed.fq.sort.sort.q10.rmdup.narrowPeak_peak_44943	572	.	20.2353	60.0676	57.2951	147
chr4	6225152	6225838	SRR8284512_trimmed.fq.sort.sort.q10.rmdup.narrowPeak_peak_44944	2038	.	26.3931	208.124	203.878	312
chr4	6292720	6293657	SRR8284512_trimmed.fq.sort.sort.q10.rmdup.narrowPeak_peak_44945	987	.	20.198	101.764	98.7114	488
chr4	6302274	6302611	SRR8284512_trimmed.fq.sort.sort.q10.rmdup.narrowPeak_peak_44946	943	.	26.0433	97.327	94.3056	160
chr4	6339953	6340126	SRR8284512_trimmed.fq.sort.sort.q10.rmdup.narrowPeak_peak_44947	65	.	5.43166	8.80611	6.55593	111
chr4	6427350	6428096	SRR8284512_trimmed.fq.sort.sort.q10.rmdup.narrowPeak_peak_44948	1345	.	23.0144	137.88	134.546	254
chr4	6434542	6434887	SRR8284512_trimmed.fq.sort.sort.q10.rmdup.narrowPeak_peak_44949	1060	.	23.9509	109.158	106.053	159
chr4	6448466	6448699	SRR8284512_trimmed.fq.sort.sort.q10.rmdup.narrowPeak_peak_44950	160	.	8.92344	18.515	16.0924	96
chr4	6513014	6513422	SRR8284512_trimmed.fq.sort.sort.q10.rmdup.narrowPeak_peak_44951	1161	.	13.9592	119.38	116.198	154
chr4	6514827	6515234	SRR8284512_trimmed.fq.sort.sort.q10.rmdup.narrowPeak_peak_44952	1489	.	16.4553	152.46	148.989	172
chr4	6542738	6542903	SRR8284512_trimmed.fq.sort.sort.q10.rmdup.narrowPeak_peak_44953	56	.	5.04368	7.85437	5.63071	87
chr4	6561595	6562099	SRR8284512_trimmed.fq.sort.sort.q10.rmdup.narrowPeak_peak_44954	2327	.	33.4818	237.715	232.759	164
chr4	6688570	6689019	SRR8284512_trimmed.fq.sort.sort.q10.rmdup.narrowPeak_peak_44955	1548	.	26.1158	158.427	154.893	246
chr4	6797499	6797725	SRR8284512_trimmed.fq.sort.sort.q10.rmdup.narrowPeak_peak_44956	116	.	7.37154	13.9733	11.6166	99
chr4	6817146	6817446	SRR8284512_trimmed.fq.sort.sort.q10.rmdup.narrowPeak_peak_44957	566	.	19.8734	59.415	56.6469	145
chr4	6901365	6901555	SRR8284512_trimmed.fq.sort.sort.q10.rmdup.narrowPeak_peak_44958	116	.	7.37154	13.9733	11.6166	72
chr4	6901696	6901921	SRR8284512_trimmed.fq.sort.sort.q10.rmdup.narrowPeak_peak_44959	138	.	8.14749	16.204	13.8128	144
chr4	6975312	6975593	SRR8284512_trimmed.fq.sort.sort.q10.rmdup.narrowPeak_peak_44960	116	.	7.37154	13.9733	11.6166	135
chr4	6991033	6991583	SRR8284512_trimmed.fq.sort.sort.q10.rmdup.narrowPeak_peak_44961	183	.	8.74126	20.8013	18.3533	159
chr4	7853235	7853736	SRR8284512_trimmed.fq.sort.sort.q10.rmdup.narrowPeak_peak_44962	1872	.	29.7312	191.222	187.263	322
chr4	7891164	7891507	SRR8284512_trimmed.fq.sort.sort.q10.rmdup.narrowPeak_peak_44963	803	.	24.6596	83.2822	80.3555	171
chr4	7987734	7988119	SRR8284512_trimmed.fq.sort.sort.q10.rmdup.narrowPeak_peak_44964	575	.	18.5766	60.3233	57.549	236
chr4	8005139	8005712	SRR8284512_trimmed.fq.sort.sort.q10.rmdup.narrowPeak_peak_44965	1870	.	26.6457	190.965	187.01	215
chr4	8084887	8085354	SRR8284512_trimmed.fq.sort.sort.q10.rmdup.narrowPeak_peak_44966	1985	.	26.8616	202.739	198.59	257
chr4	8164005	8164281	SRR8284512_trimmed.fq.sort.sort.q10.rmdup.narrowPeak_peak_44967	352	.	14.7431	37.8631	35.252	142
chr4	8190255	8190947	SRR8284512_trimmed.fq.sort.sort.q10.rmdup.narrowPeak_peak_44968	762	.	19.91	79.1644	76.2647	317
chr4	8239397	8239559	SRR8284512_trimmed.fq.sort.sort.q10.rmdup.narrowPeak_peak_44969	38	.	4.26773	6.04816	3.88613	21
chr4	8367482	8368015	SRR8284512_trimmed.fq.sort.sort.q10.rmdup.narrowPeak_peak_44970	1446	.	20.2376	148.035	144.607	292
chr4	8372096	8372419	SRR8284512_trimmed.fq.sort.sort.q10.rmdup.narrowPeak_peak_44971	270	.	7.16313	29.6314	27.0917	170
chr4	8380660	8381149	SRR8284512_trimmed.fq.sort.sort.q10.rmdup.narrowPeak_peak_44972	1526	.	24.9837	156.122	152.613	182
chr4	8432421	8432792	SRR8284512_trimmed.fq.sort.sort.q10.rmdup.narrowPeak_peak_44973	1853	.	30.5152	189.239	185.311	183
chr4	8471943	8472259	SRR8284512_trimmed.fq.sort.sort.q10.rmdup.narrowPeak_peak_44974	208	.	10.4753	23.3519	20.8728	137
chr4	8495692	8495854	SRR8284512_trimmed.fq.sort.sort.q10.rmdup.narrowPeak_peak_44975	65	.	5.43166	8.80611	6.55593	101
chr4	8510119	8510497	SRR8284512_trimmed.fq.sort.sort.q10.rmdup.narrowPeak_peak_44976	740	.	20.5079	76.9501	74.065	194
chr4	8534916	8535223	SRR8284512_trimmed.fq.sort.sort.q10.rmdup.narrowPeak_peak_44977	479	.	16.8908	50.7024	47.9951	146
chr4	8551013	8551212	SRR8284512_trimmed.fq.sort.sort.q10.rmdup.narrowPeak_peak_44978	138	.	8.14749	16.204	13.8128	127
chr4	8588787	8588985	SRR8284512_trimmed.fq.sort.sort.q10.rmdup.narrowPeak_peak_44979	95	.	6.59559	11.8311	9.51283	110
chr4	8598149	8598971	SRR8284512_trimmed.fq.sort.sort.q10.rmdup.narrowPeak_peak_44980	1302	.	19.1499	133.573	130.276	472
chr4	8638737	8639014	SRR8284512_trimmed.fq.sort.sort.q10.rmdup.narrowPeak_peak_44981	149	.	7.9766	17.3584	14.9511	151
chr4	8643721	8644102	SRR8284512_trimmed.fq.sort.sort.q10.rmdup.narrowPeak_peak_44982	312	.	11.8294	33.8466	31.2686	155
chr4	8666637	8667123	SRR8284512_trimmed.fq.sort.sort.q10.rmdup.narrowPeak_peak_44983	2105	.	26.6227	214.963	210.578	219
chr4	8686512	8686946	SRR8284512_trimmed.fq.sort.sort.q10.rmdup.narrowPeak_peak_44984	608	.	17.3899	63.6558	60.859	272
chr4	8689815	8690021	SRR8284512_trimmed.fq.sort.sort.q10.rmdup.narrowPeak_peak_44985	90	.	5.11202	11.353	9.04765	77
chr4	8693156	8693381	SRR8284512_trimmed.fq.sort.sort.q10.rmdup.narrowPeak_peak_44986	142	.	8.14513	16.6807	14.2846	103
chr4	8702086	8702406	SRR8284512_trimmed.fq.sort.sort.q10.rmdup.narrowPeak_peak_44987	509	.	17.663	53.7225	50.9938	175
chr4	8737754	8738102	SRR8284512_trimmed.fq.sort.sort.q10.rmdup.narrowPeak_peak_44988	267	.	11.7933	29.2864	26.7495	152
chr4	8757952	8758485	SRR8284512_trimmed.fq.sort.sort.q10.rmdup.narrowPeak_peak_44989	637	.	18.7731	66.5309	63.7149	179
chr4	8796423	8796744	SRR8284512_trimmed.fq.sort.sort.q10.rmdup.narrowPeak_peak_44990	127	.	7.75951	15.0781	12.7037	97
chr4	8834333	8834579	SRR8284512_trimmed.fq.sort.sort.q10.rmdup.narrowPeak_peak_44991	138	.	8.14749	16.204	13.8128	93
chr4	8863539	8863808	SRR8284512_trimmed.fq.sort.sort.q10.rmdup.narrowPeak_peak_44992	221	.	10.8633	24.602	22.1098	119
chr4	8912629	8912888	SRR8284512_trimmed.fq.sort.sort.q10.rmdup.narrowPeak_peak_44993	74	.	5.76081	9.6902	7.42484	53
chr4	8921431	8921647	SRR8284512_trimmed.fq.sort.sort.q10.rmdup.narrowPeak_peak_44994	114	.	7.29703	13.8476	11.4975	128
chr4	8921903	8922075	SRR8284512_trimmed.fq.sort.sort.q10.rmdup.narrowPeak_peak_44995	37	.	4.14719	5.85599	3.71258	34
chr4	8980154	8980362	SRR8284512_trimmed.fq.sort.sort.q10.rmdup.narrowPeak_peak_44996	116	.	7.37154	13.9733	11.6166	79
chr4	9027762	9028351	SRR8284512_trimmed.fq.sort.sort.q10.rmdup.narrowPeak_peak_44997	1963	.	26.1912	200.424	196.315	192
chr4	9084937	9085212	SRR8284512_trimmed.fq.sort.sort.q10.rmdup.narrowPeak_peak_44998	102	.	6.82801	12.629	10.2997	119
chr4	9096975	9097443	SRR8284512_trimmed.fq.sort.sort.q10.rmdup.narrowPeak_peak_44999	2478	.	28.1506	253.271	247.843	286
chr4	9112603	9112861	SRR8284512_trimmed.fq.sort.sort.q10.rmdup.narrowPeak_peak_45000	127	.	7.75951	15.0781	12.7037	107
chr4	9125551	9126034	SRR8284512_trimmed.fq.sort.sort.q10.rmdup.narrowPeak_peak_45001	1346	.	22.7412	138.012	134.676	221
chr4	9135679	9136395	SRR8284512_trimmed.fq.sort.sort.q10.rmdup.narrowPeak_peak_45002	1896	.	24.8402	193.661	189.664	291
chr4	9149601	9149989	SRR8284512_trimmed.fq.sort.sort.q10.rmdup.narrowPeak_peak_45003	298	.	13.1912	32.4045	29.8387	148
chr4	9327196	9327426	SRR8284512_trimmed.fq.sort.sort.q10.rmdup.narrowPeak_peak_45004	105	.	6.98356	12.8906	10.5526	131
chr4	9435618	9435917	SRR8284512_trimmed.fq.sort.sort.q10.rmdup.narrowPeak_peak_45005	298	.	13.1912	32.4045	29.8387	153
chr4	9456420	9456764	SRR8284512_trimmed.fq.sort.sort.q10.rmdup.narrowPeak_peak_45006	1857	.	29.5531	189.664	185.729	161
chr4	9530309	9530664	SRR8284512_trimmed.fq.sort.sort.q10.rmdup.narrowPeak_peak_45007	794	.	21.8479	82.378	79.4572	202
chr4	9550106	9550359	SRR8284512_trimmed.fq.sort.sort.q10.rmdup.narrowPeak_peak_45008	272	.	12.4152	29.7492	27.207	143
chr4	9563719	9563994	SRR8284512_trimmed.fq.sort.sort.q10.rmdup.narrowPeak_peak_45009	56	.	5.04368	7.85437	5.63071	139
chr4	9577332	9577665	SRR8284512_trimmed.fq.sort.sort.q10.rmdup.narrowPeak_peak_45010	721	.	20.4105	75.0022	72.13	174
chr4	9610012	9610560	SRR8284512_trimmed.fq.sort.sort.q10.rmdup.narrowPeak_peak_45011	2078	.	28.7652	212.175	207.85	157
chr4	9653119	9653385	SRR8284512_trimmed.fq.sort.sort.q10.rmdup.narrowPeak_peak_45012	105	.	6.98356	12.8906	10.5526	118
chr4	9662155	9662456	SRR8284512_trimmed.fq.sort.sort.q10.rmdup.narrowPeak_peak_45013	54	.	3.28391	7.64449	5.43514	83
chr4	9665594	9666072	SRR8284512_trimmed.fq.sort.sort.q10.rmdup.narrowPeak_peak_45014	1854	.	21.9997	189.386	185.455	234
chr4	9680365	9680630	SRR8284512_trimmed.fq.sort.sort.q10.rmdup.narrowPeak_peak_45015	138	.	8.14749	16.204	13.8128	134
chr4	9770688	9771552	SRR8284512_trimmed.fq.sort.sort.q10.rmdup.narrowPeak_peak_45016	823	.	15.562	85.293	82.3528	623
chr4	9780142	9780593	SRR8284512_trimmed.fq.sort.sort.q10.rmdup.narrowPeak_peak_45017	1946	.	27.1545	198.681	194.602	238
chr4	9824930	9826062	SRR8284512_trimmed.fq.sort.sort.q10.rmdup.narrowPeak_peak_45018	1760	.	17.3307	179.854	176.062	899
chr4	9831298	9831828	SRR8284512_trimmed.fq.sort.sort.q10.rmdup.narrowPeak_peak_45019	1030	.	23.881	106.159	103.076	279
chr4	9840945	9841532	SRR8284512_trimmed.fq.sort.sort.q10.rmdup.narrowPeak_peak_45020	1823	.	24.4062	186.28	182.396	404
chr4	9847448	9847780	SRR8284512_trimmed.fq.sort.sort.q10.rmdup.narrowPeak_peak_45021	236	.	9.48715	26.1117	23.6046	170
chr4	9859920	9860305	SRR8284512_trimmed.fq.sort.sort.q10.rmdup.narrowPeak_peak_45022	471	.	11.6392	49.8916	47.19	147
chr4	9861325	9861606	SRR8284512_trimmed.fq.sort.sort.q10.rmdup.narrowPeak_peak_45023	376	.	9.76267	40.2378	37.6084	134
chr4	9864968	9865230	SRR8284512_trimmed.fq.sort.sort.q10.rmdup.narrowPeak_peak_45024	173	.	7.03085	19.7672	17.3291	106
chr4	9874762	9875309	SRR8284512_trimmed.fq.sort.sort.q10.rmdup.narrowPeak_peak_45025	1593	.	26.2991	162.926	159.343	277
chr4	9892776	9892947	SRR8284512_trimmed.fq.sort.sort.q10.rmdup.narrowPeak_peak_45026	30	.	3.87976	5.19895	3.07351	51
chr4	9974332	9974560	SRR8284512_trimmed.fq.sort.sort.q10.rmdup.narrowPeak_peak_45027	105	.	6.98356	12.8906	10.5526	103
chr4	10150502	10150919	SRR8284512_trimmed.fq.sort.sort.q10.rmdup.narrowPeak_peak_45028	1947	.	30.1899	198.852	194.771	210
chr4	10201924	10202284	SRR8284512_trimmed.fq.sort.sort.q10.rmdup.narrowPeak_peak_45029	648	.	18.114	67.6553	64.8318	147
chr4	10290190	10290725	SRR8284512_trimmed.fq.sort.sort.q10.rmdup.narrowPeak_peak_45030	789	.	20.342	81.8532	78.9359	341
chr4	10295903	10296102	SRR8284512_trimmed.fq.sort.sort.q10.rmdup.narrowPeak_peak_45031	105	.	6.98356	12.8906	10.5526	74
chr4	10315122	10315516	SRR8284512_trimmed.fq.sort.sort.q10.rmdup.narrowPeak_peak_45032	196	.	10.0874	22.1176	19.652	249
chr4	10421400	10421711	SRR8284512_trimmed.fq.sort.sort.q10.rmdup.narrowPeak_peak_45033	138	.	8.14749	16.204	13.8128	170
chr4	10508397	10508810	SRR8284512_trimmed.fq.sort.sort.q10.rmdup.narrowPeak_peak_45034	1067	.	23.059	109.874	106.763	223
chr4	10514064	10514276	SRR8284512_trimmed.fq.sort.sort.q10.rmdup.narrowPeak_peak_45035	95	.	6.59559	11.8311	9.51283	69
chr4	10560190	10560384	SRR8284512_trimmed.fq.sort.sort.q10.rmdup.narrowPeak_peak_45036	95	.	6.59559	11.8311	9.51283	105
chr4	10608977	10609177	SRR8284512_trimmed.fq.sort.sort.q10.rmdup.narrowPeak_peak_45037	138	.	8.14749	16.204	13.8128	112
chr4	10794450	10794830	SRR8284512_trimmed.fq.sort.sort.q10.rmdup.narrowPeak_peak_45038	160	.	8.92344	18.515	16.0924	141
chr4	10804714	10805065	SRR8284512_trimmed.fq.sort.sort.q10.rmdup.narrowPeak_peak_45039	208	.	10.4753	23.3519	20.8728	238
chr4	10835349	10836075	SRR8284512_trimmed.fq.sort.sort.q10.rmdup.narrowPeak_peak_45040	1971	.	27.3208	201.258	197.134	356
chr4	10874160	10874331	SRR8284512_trimmed.fq.sort.sort.q10.rmdup.narrowPeak_peak_45041	65	.	5.43166	8.80611	6.55593	52
chr4	10896862	10897216	SRR8284512_trimmed.fq.sort.sort.q10.rmdup.narrowPeak_peak_45042	1968	.	30.1974	200.98	196.862	176
chr4	10912466	10913070	SRR8284512_trimmed.fq.sort.sort.q10.rmdup.narrowPeak_peak_45043	1470	.	23.4476	150.515	147.063	330
chr4	10993228	10993464	SRR8284512_trimmed.fq.sort.sort.q10.rmdup.narrowPeak_peak_45044	184	.	9.69939	20.8995	18.4479	133
chr4	11003231	11003558	SRR8284512_trimmed.fq.sort.sort.q10.rmdup.narrowPeak_peak_45045	565	.	17.2483	59.3262	56.5587	171
chr4	11026112	11026612	SRR8284512_trimmed.fq.sort.sort.q10.rmdup.narrowPeak_peak_45046	1089	.	22.0949	112.104	108.977	325
chr4	11038128	11038407	SRR8284512_trimmed.fq.sort.sort.q10.rmdup.narrowPeak_peak_45047	172	.	9.31142	19.6984	17.261	144
chr4	11052548	11052856	SRR8284512_trimmed.fq.sort.sort.q10.rmdup.narrowPeak_peak_45048	687	.	21.3731	71.6466	68.7966	155
chr4	11076160	11076541	SRR8284512_trimmed.fq.sort.sort.q10.rmdup.narrowPeak_peak_45049	474	.	16.6179	50.1912	47.4876	155
chr4	11081836	11082191	SRR8284512_trimmed.fq.sort.sort.q10.rmdup.narrowPeak_peak_45050	837	.	16.8643	86.7461	83.7962	213
chr4	11083006	11083226	SRR8284512_trimmed.fq.sort.sort.q10.rmdup.narrowPeak_peak_45051	67	.	4.09471	9.04551	6.79127	110
chr4	11086425	11086678	SRR8284512_trimmed.fq.sort.sort.q10.rmdup.narrowPeak_peak_45052	210	.	7.20435	23.5088	21.0285	137
chr4	11158150	11158473	SRR8284512_trimmed.fq.sort.sort.q10.rmdup.narrowPeak_peak_45053	218	.	8.90332	24.3558	21.868	183
chr4	11159533	11159757	SRR8284512_trimmed.fq.sort.sort.q10.rmdup.narrowPeak_peak_45054	113	.	6.02894	13.6484	11.3008	121
chr4	11166508	11166881	SRR8284512_trimmed.fq.sort.sort.q10.rmdup.narrowPeak_peak_45055	2391	.	29.3416	244.314	239.162	208
chr4	11174764	11175097	SRR8284512_trimmed.fq.sort.sort.q10.rmdup.narrowPeak_peak_45056	438	.	15.8773	46.5078	43.8307	168
chr4	11186613	11186873	SRR8284512_trimmed.fq.sort.sort.q10.rmdup.narrowPeak_peak_45057	367	.	14.0346	39.4168	36.7935	148
chr4	11192133	11192534	SRR8284512_trimmed.fq.sort.sort.q10.rmdup.narrowPeak_peak_45058	192	.	9.20689	21.6622	19.2035	241
chr4	11200090	11200252	SRR8284512_trimmed.fq.sort.sort.q10.rmdup.narrowPeak_peak_45059	38	.	4.26773	6.04816	3.88613	47
chr4	11209997	11210331	SRR8284512_trimmed.fq.sort.sort.q10.rmdup.narrowPeak_peak_45060	84	.	6.20761	10.7962	8.49896	138
chr4	11219955	11220197	SRR8284512_trimmed.fq.sort.sort.q10.rmdup.narrowPeak_peak_45061	366	.	15.1311	39.2566	36.6344	132
chr4	11229562	11229740	SRR8284512_trimmed.fq.sort.sort.q10.rmdup.narrowPeak_peak_45062	65	.	5.43166	8.80611	6.55593	48
chr4	11242375	11242807	SRR8284512_trimmed.fq.sort.sort.q10.rmdup.narrowPeak_peak_45063	937	.	19.9769	96.7893	93.7715	202
chr4	11250839	11251060	SRR8284512_trimmed.fq.sort.sort.q10.rmdup.narrowPeak_peak_45064	38	.	4.26773	6.04816	3.88613	93
chr4	11266794	11267199	SRR8284512_trimmed.fq.sort.sort.q10.rmdup.narrowPeak_peak_45065	382	.	14.8378	40.8949	38.2601	236
chr4	11281264	11281470	SRR8284512_trimmed.fq.sort.sort.q10.rmdup.narrowPeak_peak_45066	75	.	5.81964	9.78735	7.51283	137
chr4	11284865	11285027	SRR8284512_trimmed.fq.sort.sort.q10.rmdup.narrowPeak_peak_45067	47	.	4.65571	6.93425	4.73985	65
chr4	11291415	11291855	SRR8284512_trimmed.fq.sort.sort.q10.rmdup.narrowPeak_peak_45068	869	.	23.7727	89.9596	86.9882	172
chr4	11322137	11322412	SRR8284512_trimmed.fq.sort.sort.q10.rmdup.narrowPeak_peak_45069	246	.	11.6393	27.1472	24.6295	132
chr4	11328772	11329117	SRR8284512_trimmed.fq.sort.sort.q10.rmdup.narrowPeak_peak_45070	1324	.	23.578	135.719	132.403	194
chr4	11329735	11329974	SRR8284512_trimmed.fq.sort.sort.q10.rmdup.narrowPeak_peak_45071	192	.	6.86416	21.6814	19.2226	135
chr4	11368229	11368730	SRR8284512_trimmed.fq.sort.sort.q10.rmdup.narrowPeak_peak_45072	272	.	12.4152	29.7492	27.207	369
chr4	11419743	11419999	SRR8284512_trimmed.fq.sort.sort.q10.rmdup.narrowPeak_peak_45073	149	.	8.53547	17.3499	14.9427	154
chr4	11453863	11454196	SRR8284512_trimmed.fq.sort.sort.q10.rmdup.narrowPeak_peak_45074	1390	.	23.5996	142.427	139.052	148
chr4	11481479	11481732	SRR8284512_trimmed.fq.sort.sort.q10.rmdup.narrowPeak_peak_45075	250	.	11.1771	27.5573	25.0362	115
chr4	11484632	11484865	SRR8284512_trimmed.fq.sort.sort.q10.rmdup.narrowPeak_peak_45076	112	.	6.44443	13.6317	11.2843	110
chr4	11486944	11487161	SRR8284512_trimmed.fq.sort.sort.q10.rmdup.narrowPeak_peak_45077	114	.	6.98568	13.7508	11.4019	107
chr4	11497349	11497541	SRR8284512_trimmed.fq.sort.sort.q10.rmdup.narrowPeak_peak_45078	47	.	4.65571	6.93425	4.73985	128
chr4	11504836	11505425	SRR8284512_trimmed.fq.sort.sort.q10.rmdup.narrowPeak_peak_45079	723	.	18.1604	75.2386	72.3649	375
chr4	11510390	11510615	SRR8284512_trimmed.fq.sort.sort.q10.rmdup.narrowPeak_peak_45080	95	.	6.59559	11.8311	9.51283	122
chr4	11516737	11517059	SRR8284512_trimmed.fq.sort.sort.q10.rmdup.narrowPeak_peak_45081	752	.	22.9327	78.1905	75.2972	161
chr4	11529824	11529986	SRR8284512_trimmed.fq.sort.sort.q10.rmdup.narrowPeak_peak_45082	47	.	4.65571	6.93425	4.73985	50
chr4	11545885	11546152	SRR8284512_trimmed.fq.sort.sort.q10.rmdup.narrowPeak_peak_45083	500	.	10.0973	52.7656	50.0436	137
chr4	11550107	11550551	SRR8284512_trimmed.fq.sort.sort.q10.rmdup.narrowPeak_peak_45084	1573	.	21.2799	160.863	157.303	232
chr4	11560112	11560395	SRR8284512_trimmed.fq.sort.sort.q10.rmdup.narrowPeak_peak_45085	116	.	7.37154	13.9733	11.6166	84
chr4	11565197	11565391	SRR8284512_trimmed.fq.sort.sort.q10.rmdup.narrowPeak_peak_45086	116	.	7.37154	13.9733	11.6166	112
chr4	11574018	11574376	SRR8284512_trimmed.fq.sort.sort.q10.rmdup.narrowPeak_peak_45087	272	.	12.4152	29.7492	27.207	228
chr4	11579925	11580362	SRR8284512_trimmed.fq.sort.sort.q10.rmdup.narrowPeak_peak_45088	127	.	7.75951	15.0781	12.7037	297
chr4	11605072	11605357	SRR8284512_trimmed.fq.sort.sort.q10.rmdup.narrowPeak_peak_45089	338	.	14.3551	36.4808	33.8809	130
chr4	11622681	11622986	SRR8284512_trimmed.fq.sort.sort.q10.rmdup.narrowPeak_peak_45090	779	.	12.2161	80.904	77.9929	155
chr4	11624972	11625360	SRR8284512_trimmed.fq.sort.sort.q10.rmdup.narrowPeak_peak_45091	1099	.	12.0713	113.1	109.965	223
chr4	11628016	11628371	SRR8284512_trimmed.fq.sort.sort.q10.rmdup.narrowPeak_peak_45092	1652	.	17.4618	168.906	165.254	169
chr4	11634648	11634912	SRR8284512_trimmed.fq.sort.sort.q10.rmdup.narrowPeak_peak_45093	78	.	5.5899	10.1176	7.83795	144
chr4	11676367	11676653	SRR8284512_trimmed.fq.sort.sort.q10.rmdup.narrowPeak_peak_45094	246	.	11.6393	27.1472	24.6295	145
chr4	11682445	11682721	SRR8284512_trimmed.fq.sort.sort.q10.rmdup.narrowPeak_peak_45095	246	.	11.6393	27.1472	24.6295	146
chr4	11885597	11885883	SRR8284512_trimmed.fq.sort.sort.q10.rmdup.narrowPeak_peak_45096	338	.	14.3551	36.4808	33.8809	137
chr4	11903917	11904202	SRR8284512_trimmed.fq.sort.sort.q10.rmdup.narrowPeak_peak_45097	259	.	12.0272	28.4413	25.9114	153
chr4	11914686	11915015	SRR8284512_trimmed.fq.sort.sort.q10.rmdup.narrowPeak_peak_45098	598	.	20.7331	62.658	59.8679	168
chr4	11929371	11929811	SRR8284512_trimmed.fq.sort.sort.q10.rmdup.narrowPeak_peak_45099	1482	.	26.9307	151.695	148.232	206
chr4	11997753	11997975	SRR8284512_trimmed.fq.sort.sort.q10.rmdup.narrowPeak_peak_45100	116	.	7.37154	13.9733	11.6166	95
chr4	12008528	12008987	SRR8284512_trimmed.fq.sort.sort.q10.rmdup.narrowPeak_peak_45101	1120	.	23.6967	115.182	112.031	190
chr4	12023535	12024069	SRR8284512_trimmed.fq.sort.sort.q10.rmdup.narrowPeak_peak_45102	857	.	17.2904	88.7633	85.7999	352
chr4	12026119	12026331	SRR8284512_trimmed.fq.sort.sort.q10.rmdup.narrowPeak_peak_45103	237	.	7.67747	26.2296	23.7215	117
chr4	12034864	12035322	SRR8284512_trimmed.fq.sort.sort.q10.rmdup.narrowPeak_peak_45104	1506	.	26.3693	154.172	150.683	194
chr4	12087548	12087933	SRR8284512_trimmed.fq.sort.sort.q10.rmdup.narrowPeak_peak_45105	526	.	18.1023	55.3441	52.604	196
chr4	12230575	12231042	SRR8284512_trimmed.fq.sort.sort.q10.rmdup.narrowPeak_peak_45106	434	.	16.8984	46.0788	43.405	360
chr4	12240922	12241360	SRR8284512_trimmed.fq.sort.sort.q10.rmdup.narrowPeak_peak_45107	2418	.	31.321	247.033	241.804	196
chr4	12246672	12246924	SRR8284512_trimmed.fq.sort.sort.q10.rmdup.narrowPeak_peak_45108	285	.	12.8032	31.0704	28.5165	133
chr4	12458292	12458666	SRR8284512_trimmed.fq.sort.sort.q10.rmdup.narrowPeak_peak_45109	208	.	10.4753	23.3519	20.8728	153
chr4	12538504	12539019	SRR8284512_trimmed.fq.sort.sort.q10.rmdup.narrowPeak_peak_45110	2108	.	29.068	215.242	210.851	282
chr4	12566436	12566629	SRR8284512_trimmed.fq.sort.sort.q10.rmdup.narrowPeak_peak_45111	65	.	5.43166	8.80611	6.55593	95
chr4	12571886	12572214	SRR8284512_trimmed.fq.sort.sort.q10.rmdup.narrowPeak_peak_45112	1127	.	25.2023	115.87	112.714	179
chr4	12593038	12593363	SRR8284512_trimmed.fq.sort.sort.q10.rmdup.narrowPeak_peak_45113	273	.	10.7872	29.898	27.3547	150
chr4	12595788	12596018	SRR8284512_trimmed.fq.sort.sort.q10.rmdup.narrowPeak_peak_45114	167	.	7.90201	19.1974	16.7681	129
chr4	12677577	12677847	SRR8284512_trimmed.fq.sort.sort.q10.rmdup.narrowPeak_peak_45115	105	.	6.98356	12.8906	10.5526	120
chr4	12750000	12750213	SRR8284512_trimmed.fq.sort.sort.q10.rmdup.narrowPeak_peak_45116	75	.	5.81964	9.78735	7.51283	67
chr4	12775961	12776273	SRR8284512_trimmed.fq.sort.sort.q10.rmdup.narrowPeak_peak_45117	642	.	21.7135	67.0208	64.2015	154
chr4	12861118	12861435	SRR8284512_trimmed.fq.sort.sort.q10.rmdup.narrowPeak_peak_45118	717	.	22.9633	74.6306	71.7608	155
chr4	12903680	12903861	SRR8284512_trimmed.fq.sort.sort.q10.rmdup.narrowPeak_peak_45119	56	.	5.04368	7.85437	5.63071	80
chr4	13098863	13099277	SRR8284512_trimmed.fq.sort.sort.q10.rmdup.narrowPeak_peak_45120	1841	.	29.3751	188.108	184.196	204
chr4	13177743	13177962	SRR8284512_trimmed.fq.sort.sort.q10.rmdup.narrowPeak_peak_45121	95	.	6.59559	11.8311	9.51283	88
chr4	13223158	13223347	SRR8284512_trimmed.fq.sort.sort.q10.rmdup.narrowPeak_peak_45122	95	.	6.59559	11.8311	9.51283	56
chr4	13242213	13242447	SRR8284512_trimmed.fq.sort.sort.q10.rmdup.narrowPeak_peak_45123	53	.	4.84207	7.52569	5.31875	102
chr4	13265407	13265590	SRR8284512_trimmed.fq.sort.sort.q10.rmdup.narrowPeak_peak_45124	56	.	5.04368	7.85437	5.63071	106
chr4	13364785	13365100	SRR8284512_trimmed.fq.sort.sort.q10.rmdup.narrowPeak_peak_45125	172	.	9.31142	19.6984	17.261	137
chr4	13628045	13628370	SRR8284512_trimmed.fq.sort.sort.q10.rmdup.narrowPeak_peak_45126	138	.	8.14749	16.204	13.8128	233
chr4	13742710	13742976	SRR8284512_trimmed.fq.sort.sort.q10.rmdup.narrowPeak_peak_45127	346	.	14.4147	37.2847	34.6788	134
chr4	13773663	13773998	SRR8284512_trimmed.fq.sort.sort.q10.rmdup.narrowPeak_peak_45128	669	.	12.5769	69.7782	66.9406	153
chr4	13777883	13778228	SRR8284512_trimmed.fq.sort.sort.q10.rmdup.narrowPeak_peak_45129	1061	.	17.2606	109.251	106.145	157
chr4	13791142	13791495	SRR8284512_trimmed.fq.sort.sort.q10.rmdup.narrowPeak_peak_45130	482	.	15.8256	50.975	48.2656	203
chr4	13815626	13815788	SRR8284512_trimmed.fq.sort.sort.q10.rmdup.narrowPeak_peak_45131	47	.	4.65571	6.93425	4.73985	77
chr4	13831502	13831830	SRR8284512_trimmed.fq.sort.sort.q10.rmdup.narrowPeak_peak_45132	160	.	8.92344	18.515	16.0924	109
chr4	14079824	14080037	SRR8284512_trimmed.fq.sort.sort.q10.rmdup.narrowPeak_peak_45133	105	.	6.98356	12.8906	10.5526	139
chr4	14113064	14113432	SRR8284512_trimmed.fq.sort.sort.q10.rmdup.narrowPeak_peak_45134	325	.	13.9671	35.11	32.5213	161
chr4	14274691	14274963	SRR8284512_trimmed.fq.sort.sort.q10.rmdup.narrowPeak_peak_45135	95	.	6.59559	11.8311	9.51283	130
chr4	14275100	14275265	SRR8284512_trimmed.fq.sort.sort.q10.rmdup.narrowPeak_peak_45136	75	.	5.81964	9.78735	7.51283	54
chr4	14344071	14344423	SRR8284512_trimmed.fq.sort.sort.q10.rmdup.narrowPeak_peak_45137	221	.	10.8633	24.602	22.1098	160
chr4	14388229	14388656	SRR8284512_trimmed.fq.sort.sort.q10.rmdup.narrowPeak_peak_45138	272	.	12.4152	29.7492	27.207	301
chr4	14435549	14435879	SRR8284512_trimmed.fq.sort.sort.q10.rmdup.narrowPeak_peak_45139	1398	.	27.1518	143.24	139.857	178
chr4	14506424	14507087	SRR8284512_trimmed.fq.sort.sort.q10.rmdup.narrowPeak_peak_45140	868	.	20.3657	89.8224	86.852	366
chr4	14543724	14544096	SRR8284512_trimmed.fq.sort.sort.q10.rmdup.narrowPeak_peak_45141	1201	.	21.5335	123.397	120.184	177
chr4	14642288	14642711	SRR8284512_trimmed.fq.sort.sort.q10.rmdup.narrowPeak_peak_45142	1575	.	31.9788	161.094	157.531	170
chr4	14814287	14814789	SRR8284512_trimmed.fq.sort.sort.q10.rmdup.narrowPeak_peak_45143	1667	.	28.6019	170.415	166.745	193
chr4	14819731	14820099	SRR8284512_trimmed.fq.sort.sort.q10.rmdup.narrowPeak_peak_45144	388	.	14.3913	41.5118	38.8723	176
chr4	14825970	14826200	SRR8284512_trimmed.fq.sort.sort.q10.rmdup.narrowPeak_peak_45145	127	.	7.75951	15.0781	12.7037	87
chr4	14827284	14827470	SRR8284512_trimmed.fq.sort.sort.q10.rmdup.narrowPeak_peak_45146	84	.	6.20761	10.7962	8.49896	111
chr4	14845611	14845830	SRR8284512_trimmed.fq.sort.sort.q10.rmdup.narrowPeak_peak_45147	95	.	6.59559	11.8311	9.51283	117
chr4	14884352	14884590	SRR8284512_trimmed.fq.sort.sort.q10.rmdup.narrowPeak_peak_45148	149	.	8.53547	17.3499	14.9427	111
chr4	14890852	14891014	SRR8284512_trimmed.fq.sort.sort.q10.rmdup.narrowPeak_peak_45149	56	.	5.04368	7.85437	5.63071	96
chr4	14922000	14922722	SRR8284512_trimmed.fq.sort.sort.q10.rmdup.narrowPeak_peak_45150	2097	.	27.5142	214.098	209.732	192
chr4	14960723	14961267	SRR8284512_trimmed.fq.sort.sort.q10.rmdup.narrowPeak_peak_45151	1519	.	23.2022	155.422	151.92	322
chr4	15011094	15011342	SRR8284512_trimmed.fq.sort.sort.q10.rmdup.narrowPeak_peak_45152	95	.	6.59559	11.8311	9.51283	124
chr4	15148905	15149156	SRR8284512_trimmed.fq.sort.sort.q10.rmdup.narrowPeak_peak_45153	75	.	5.81964	9.78735	7.51283	109
chr4	15177141	15177421	SRR8284512_trimmed.fq.sort.sort.q10.rmdup.narrowPeak_peak_45154	325	.	13.9671	35.11	32.5213	131
chr4	15185723	15185959	SRR8284512_trimmed.fq.sort.sort.q10.rmdup.narrowPeak_peak_45155	246	.	11.6393	27.1472	24.6295	113
chr4	15266476	15266911	SRR8284512_trimmed.fq.sort.sort.q10.rmdup.narrowPeak_peak_45156	56	.	5.04368	7.85437	5.63071	290
chr4	15283363	15283941	SRR8284512_trimmed.fq.sort.sort.q10.rmdup.narrowPeak_peak_45157	541	.	18.085	56.9303	54.1792	189
chr4	15317351	15317650	SRR8284512_trimmed.fq.sort.sort.q10.rmdup.narrowPeak_peak_45158	444	.	16.6317	47.1315	44.45	147
chr4	15328307	15328883	SRR8284512_trimmed.fq.sort.sort.q10.rmdup.narrowPeak_peak_45159	1811	.	26.6525	184.972	181.107	385
chr4	15453305	15453493	SRR8284512_trimmed.fq.sort.sort.q10.rmdup.narrowPeak_peak_45160	105	.	6.98356	12.8906	10.5526	75
chr4	15471392	15471595	SRR8284512_trimmed.fq.sort.sort.q10.rmdup.narrowPeak_peak_45161	105	.	6.98356	12.8906	10.5526	115
chr4	15562859	15563377	SRR8284512_trimmed.fq.sort.sort.q10.rmdup.narrowPeak_peak_45162	643	.	19.9708	67.216	64.3955	169
chr4	15592797	15593067	SRR8284512_trimmed.fq.sort.sort.q10.rmdup.narrowPeak_peak_45163	221	.	10.8633	24.602	22.1098	131
chr4	15789889	15790137	SRR8284512_trimmed.fq.sort.sort.q10.rmdup.narrowPeak_peak_45164	221	.	10.8633	24.602	22.1098	103
chr4	15882256	15882600	SRR8284512_trimmed.fq.sort.sort.q10.rmdup.narrowPeak_peak_45165	272	.	12.4152	29.7492	27.207	183
chr4	15957649	15958018	SRR8284512_trimmed.fq.sort.sort.q10.rmdup.narrowPeak_peak_45166	1770	.	29.4008	180.897	177.09	231
chr4	15986438	15987024	SRR8284512_trimmed.fq.sort.sort.q10.rmdup.narrowPeak_peak_45167	1167	.	23.35	119.979	116.792	236
chr4	16014259	16014421	SRR8284512_trimmed.fq.sort.sort.q10.rmdup.narrowPeak_peak_45168	47	.	4.65571	6.93425	4.73985	74
chr4	16069253	16069702	SRR8284512_trimmed.fq.sort.sort.q10.rmdup.narrowPeak_peak_45169	399	.	15.367	42.586	39.9382	244
chr4	16070776	16070956	SRR8284512_trimmed.fq.sort.sort.q10.rmdup.narrowPeak_peak_45170	97	.	6.50806	12.0861	9.76446	56
chr4	16254559	16254885	SRR8284512_trimmed.fq.sort.sort.q10.rmdup.narrowPeak_peak_45171	1602	.	30.4557	163.8	160.207	178
chr4	16316513	16316694	SRR8284512_trimmed.fq.sort.sort.q10.rmdup.narrowPeak_peak_45172	56	.	5.04368	7.85437	5.63071	120
chr4	16377693	16377902	SRR8284512_trimmed.fq.sort.sort.q10.rmdup.narrowPeak_peak_45173	95	.	6.59559	11.8311	9.51283	100
chr4	16609172	16609422	SRR8284512_trimmed.fq.sort.sort.q10.rmdup.narrowPeak_peak_45174	208	.	10.4753	23.3519	20.8728	131
chr4	17026773	17026947	SRR8284512_trimmed.fq.sort.sort.q10.rmdup.narrowPeak_peak_45175	95	.	6.59559	11.8311	9.51283	50
chr4	17107956	17108193	SRR8284512_trimmed.fq.sort.sort.q10.rmdup.narrowPeak_peak_45176	95	.	6.59559	11.8311	9.51283	113
chr4	17851875	17852229	SRR8284512_trimmed.fq.sort.sort.q10.rmdup.narrowPeak_peak_45177	145	.	8.29437	16.9376	14.5385	187
chr4	17852662	17852940	SRR8284512_trimmed.fq.sort.sort.q10.rmdup.narrowPeak_peak_45178	63	.	5.27824	8.55414	6.31731	140
chr4	17860808	17861112	SRR8284512_trimmed.fq.sort.sort.q10.rmdup.narrowPeak_peak_45179	422	.	16.683	44.9379	42.2725	145
chr4	18118218	18118386	SRR8284512_trimmed.fq.sort.sort.q10.rmdup.narrowPeak_peak_45180	75	.	5.81964	9.78735	7.51283	62
chr4	18454484	18454770	SRR8284512_trimmed.fq.sort.sort.q10.rmdup.narrowPeak_peak_45181	298	.	13.1912	32.4045	29.8387	126
chr4	18509873	18510094	SRR8284512_trimmed.fq.sort.sort.q10.rmdup.narrowPeak_peak_45182	75	.	5.81964	9.78735	7.51283	84
chr4	18619852	18620022	SRR8284512_trimmed.fq.sort.sort.q10.rmdup.narrowPeak_peak_45183	56	.	5.04368	7.85437	5.63071	122
chr4	18649252	18649501	SRR8284512_trimmed.fq.sort.sort.q10.rmdup.narrowPeak_peak_45184	495	.	18.6228	52.2625	49.544	122
chr4	19289428	19289800	SRR8284512_trimmed.fq.sort.sort.q10.rmdup.narrowPeak_peak_45185	84	.	6.20761	10.7962	8.49896	212
chr4	19305191	19305356	SRR8284512_trimmed.fq.sort.sort.q10.rmdup.narrowPeak_peak_45186	75	.	5.81964	9.78735	7.51283	60
chr4	19332905	19333286	SRR8284512_trimmed.fq.sort.sort.q10.rmdup.narrowPeak_peak_45187	1983	.	31.434	202.446	198.302	214
chr4	19441268	19441767	SRR8284512_trimmed.fq.sort.sort.q10.rmdup.narrowPeak_peak_45188	1070	.	22.0512	110.155	107.042	161
chr4	19499525	19500044	SRR8284512_trimmed.fq.sort.sort.q10.rmdup.narrowPeak_peak_45189	899	.	22.125	92.9367	89.9452	176
chr4	19523128	19523395	SRR8284512_trimmed.fq.sort.sort.q10.rmdup.narrowPeak_peak_45190	149	.	8.53547	17.3499	14.9427	118
chr4	19561977	19562314	SRR8284512_trimmed.fq.sort.sort.q10.rmdup.narrowPeak_peak_45191	1074	.	25.4466	110.607	107.491	170
chr4	19569932	19570094	SRR8284512_trimmed.fq.sort.sort.q10.rmdup.narrowPeak_peak_45192	56	.	5.04368	7.85437	5.63071	101
chr4	19574812	19575057	SRR8284512_trimmed.fq.sort.sort.q10.rmdup.narrowPeak_peak_45193	127	.	7.75951	15.0781	12.7037	117
chr4	19584676	19585076	SRR8284512_trimmed.fq.sort.sort.q10.rmdup.narrowPeak_peak_45194	1231	.	25.9567	126.412	123.174	160
chr4	19696729	19697160	SRR8284512_trimmed.fq.sort.sort.q10.rmdup.narrowPeak_peak_45195	557	.	18.5124	58.5558	55.7935	158
chr4	19901113	19901593	SRR8284512_trimmed.fq.sort.sort.q10.rmdup.narrowPeak_peak_45196	1855	.	25.9075	189.513	185.58	178
chr4	19951966	19952603	SRR8284512_trimmed.fq.sort.sort.q10.rmdup.narrowPeak_peak_45197	1595	.	25.6969	163.139	159.554	227
chr4	20023930	20024393	SRR8284512_trimmed.fq.sort.sort.q10.rmdup.narrowPeak_peak_45198	1208	.	23.4695	124.062	120.843	164
chr4	20031320	20031646	SRR8284512_trimmed.fq.sort.sort.q10.rmdup.narrowPeak_peak_45199	568	.	19.5424	59.647	56.8774	153
chr4	20111509	20111839	SRR8284512_trimmed.fq.sort.sort.q10.rmdup.narrowPeak_peak_45200	963	.	20.6655	99.4164	96.3805	167
chr4	20116107	20116278	SRR8284512_trimmed.fq.sort.sort.q10.rmdup.narrowPeak_peak_45201	96	.	5.06421	11.9515	9.63152	93
chr4	20122334	20122735	SRR8284512_trimmed.fq.sort.sort.q10.rmdup.narrowPeak_peak_45202	2431	.	31.0986	248.412	243.142	199
chr4	20141324	20141621	SRR8284512_trimmed.fq.sort.sort.q10.rmdup.narrowPeak_peak_45203	75	.	5.81964	9.78735	7.51283	145
chr4	20150337	20150529	SRR8284512_trimmed.fq.sort.sort.q10.rmdup.narrowPeak_peak_45204	38	.	4.26773	6.04816	3.88613	37
chr4	20777777	20778250	SRR8284512_trimmed.fq.sort.sort.q10.rmdup.narrowPeak_peak_45206	313	.	10.6625	33.9681	31.3891	325
chr4	20778973	20779409	SRR8284512_trimmed.fq.sort.sort.q10.rmdup.narrowPeak_peak_45207	226	.	8.75827	25.1419	22.6452	283
chr4	20838423	20838692	SRR8284512_trimmed.fq.sort.sort.q10.rmdup.narrowPeak_peak_45208	172	.	9.31142	19.6984	17.261	148
chr4	20893961	20894271	SRR8284512_trimmed.fq.sort.sort.q10.rmdup.narrowPeak_peak_45209	172	.	9.31142	19.6984	17.261	125
chr4	21222662	21223049	SRR8284512_trimmed.fq.sort.sort.q10.rmdup.narrowPeak_peak_45210	1447	.	29.1726	148.187	144.758	199
chr4	21368274	21368694	SRR8284512_trimmed.fq.sort.sort.q10.rmdup.narrowPeak_peak_45211	2615	.	34.8732	267.503	261.588	172
chr4	21407901	21408276	SRR8284512_trimmed.fq.sort.sort.q10.rmdup.narrowPeak_peak_45212	853	.	24.8577	88.345	85.3845	144
chr4	21436723	21437079	SRR8284512_trimmed.fq.sort.sort.q10.rmdup.narrowPeak_peak_45213	369	.	14.8987	39.5632	36.9388	140
chr4	21535970	21536567	SRR8284512_trimmed.fq.sort.sort.q10.rmdup.narrowPeak_peak_45214	1043	.	21.7083	107.455	104.362	200
chr4	21598105	21598354	SRR8284512_trimmed.fq.sort.sort.q10.rmdup.narrowPeak_peak_45215	160	.	8.92344	18.515	16.0924	116
chr4	21677692	21677854	SRR8284512_trimmed.fq.sort.sort.q10.rmdup.narrowPeak_peak_45216	38	.	4.05378	5.95398	3.8079	67
chr4	21686919	21687212	SRR8284512_trimmed.fq.sort.sort.q10.rmdup.narrowPeak_peak_45217	163	.	7.21327	18.7626	16.3376	133
chr4	21695898	21696370	SRR8284512_trimmed.fq.sort.sort.q10.rmdup.narrowPeak_peak_45218	1469	.	23.7209	150.402	146.952	210
chr4	21705041	21705544	SRR8284512_trimmed.fq.sort.sort.q10.rmdup.narrowPeak_peak_45219	333	.	14.0354	35.9183	33.3235	205
chr4	21726852	21727458	SRR8284512_trimmed.fq.sort.sort.q10.rmdup.narrowPeak_peak_45220	1366	.	23.7466	139.998	136.645	193
chr4	21739238	21739553	SRR8284512_trimmed.fq.sort.sort.q10.rmdup.narrowPeak_peak_45221	84	.	6.20761	10.7962	8.49896	112
chr4	21739977	21740189	SRR8284512_trimmed.fq.sort.sort.q10.rmdup.narrowPeak_peak_45222	36	.	4.12201	5.81575	3.6735	52
chr4	21744231	21744443	SRR8284512_trimmed.fq.sort.sort.q10.rmdup.narrowPeak_peak_45223	172	.	9.31142	19.6984	17.261	119
chr4	21758890	21759204	SRR8284512_trimmed.fq.sort.sort.q10.rmdup.narrowPeak_peak_45224	419	.	16.0972	44.6488	41.9858	152
chr4	21766998	21767391	SRR8284512_trimmed.fq.sort.sort.q10.rmdup.narrowPeak_peak_45225	2148	.	30.3327	219.324	214.841	230
chr4	21814030	21814659	SRR8284512_trimmed.fq.sort.sort.q10.rmdup.narrowPeak_peak_45226	1928	.	28.8275	196.855	192.806	246
chr4	21832874	21833164	SRR8284512_trimmed.fq.sort.sort.q10.rmdup.narrowPeak_peak_45227	298	.	13.1912	32.4045	29.8387	130
chr4	21847354	21847844	SRR8284512_trimmed.fq.sort.sort.q10.rmdup.narrowPeak_peak_45228	1888	.	28.197	192.855	188.871	209
chr4	21876863	21877206	SRR8284512_trimmed.fq.sort.sort.q10.rmdup.narrowPeak_peak_45229	142	.	8.14513	16.6807	14.2846	128
chr4	21951473	21952038	SRR8284512_trimmed.fq.sort.sort.q10.rmdup.narrowPeak_peak_45230	1334	.	22.9701	136.812	133.486	174
chr4	21957604	21958221	SRR8284512_trimmed.fq.sort.sort.q10.rmdup.narrowPeak_peak_45231	1517	.	25.6806	155.21	151.71	183
chr4	21977863	21978030	SRR8284512_trimmed.fq.sort.sort.q10.rmdup.narrowPeak_peak_45232	65	.	5.43166	8.80611	6.55593	67
chr4	21990609	21991179	SRR8284512_trimmed.fq.sort.sort.q10.rmdup.narrowPeak_peak_45233	743	.	16.6337	77.2319	74.3449	443
chr4	21991312	21991478	SRR8284512_trimmed.fq.sort.sort.q10.rmdup.narrowPeak_peak_45234	63	.	4.14512	8.59349	6.35601	86
chr4	22017884	22018468	SRR8284512_trimmed.fq.sort.sort.q10.rmdup.narrowPeak_peak_45235	1669	.	25.5775	170.658	166.984	229
chr4	22121493	22121769	SRR8284512_trimmed.fq.sort.sort.q10.rmdup.narrowPeak_peak_45236	272	.	12.4152	29.7492	27.207	128
chr4	22131675	22132119	SRR8284512_trimmed.fq.sort.sort.q10.rmdup.narrowPeak_peak_45237	1194	.	24.0395	122.68	119.472	181
chr4	22232221	22232414	SRR8284512_trimmed.fq.sort.sort.q10.rmdup.narrowPeak_peak_45238	47	.	4.65571	6.93425	4.73985	139
chr4	22317632	22317849	SRR8284512_trimmed.fq.sort.sort.q10.rmdup.narrowPeak_peak_45239	65	.	5.43166	8.80611	6.55593	85
chr4	22367410	22367738	SRR8284512_trimmed.fq.sort.sort.q10.rmdup.narrowPeak_peak_45240	534	.	19.0239	56.2223	53.4762	159
chr4	22396800	22397023	SRR8284512_trimmed.fq.sort.sort.q10.rmdup.narrowPeak_peak_45241	65	.	5.43166	8.80611	6.55593	74
chr4	22476929	22477320	SRR8284512_trimmed.fq.sort.sort.q10.rmdup.narrowPeak_peak_45242	1555	.	26.3464	159.082	155.541	226
chr4	22482812	22483130	SRR8284512_trimmed.fq.sort.sort.q10.rmdup.narrowPeak_peak_45243	700	.	16.851	72.9481	70.0893	136
chr4	22488148	22488310	SRR8284512_trimmed.fq.sort.sort.q10.rmdup.narrowPeak_peak_45244	63	.	4.57759	8.59819	6.36058	67
chr4	22606364	22606586	SRR8284512_trimmed.fq.sort.sort.q10.rmdup.narrowPeak_peak_45245	75	.	5.81964	9.78735	7.51283	104
chr4	22607777	22608029	SRR8284512_trimmed.fq.sort.sort.q10.rmdup.narrowPeak_peak_45246	47	.	4.65571	6.93425	4.73985	55
chr4	22973124	22973555	SRR8284512_trimmed.fq.sort.sort.q10.rmdup.narrowPeak_peak_45247	127	.	7.75951	15.0781	12.7037	292
chr4	23021487	23021717	SRR8284512_trimmed.fq.sort.sort.q10.rmdup.narrowPeak_peak_45248	233	.	11.2513	25.8673	23.3622	115
chr4	23276644	23276808	SRR8284512_trimmed.fq.sort.sort.q10.rmdup.narrowPeak_peak_45249	65	.	5.43166	8.80611	6.55593	85
chr4	23567872	23568338	SRR8284512_trimmed.fq.sort.sort.q10.rmdup.narrowPeak_peak_45250	631	.	22.1146	65.9969	63.1845	155
chr4	23913496	23913771	SRR8284512_trimmed.fq.sort.sort.q10.rmdup.narrowPeak_peak_45251	272	.	12.4152	29.7492	27.207	147
chr4	23988054	23988271	SRR8284512_trimmed.fq.sort.sort.q10.rmdup.narrowPeak_peak_45252	84	.	6.20761	10.7962	8.49896	85
chr4	24154388	24154803	SRR8284512_trimmed.fq.sort.sort.q10.rmdup.narrowPeak_peak_45253	2499	.	31.894	255.434	249.938	225
chr4	24213728	24213950	SRR8284512_trimmed.fq.sort.sort.q10.rmdup.narrowPeak_peak_45254	127	.	7.75951	15.0781	12.7037	136
chr4	24249416	24249961	SRR8284512_trimmed.fq.sort.sort.q10.rmdup.narrowPeak_peak_45255	1341	.	25.2748	137.435	134.105	360
chr4	24278194	24278494	SRR8284512_trimmed.fq.sort.sort.q10.rmdup.narrowPeak_peak_45256	525	.	19.3988	55.2563	52.5167	149
chr4	24536946	24537437	SRR8284512_trimmed.fq.sort.sort.q10.rmdup.narrowPeak_peak_45257	487	.	16.8595	51.4252	48.7127	223
chr4	24544906	24545222	SRR8284512_trimmed.fq.sort.sort.q10.rmdup.narrowPeak_peak_45258	448	.	17.2824	47.5272	44.8428	162
chr4	24574275	24574728	SRR8284512_trimmed.fq.sort.sort.q10.rmdup.narrowPeak_peak_45259	2318	.	30.81	236.777	231.848	193
chr4	24597055	24597238	SRR8284512_trimmed.fq.sort.sort.q10.rmdup.narrowPeak_peak_45260	84	.	6.20761	10.7962	8.49896	94
chr4	24620511	24620723	SRR8284512_trimmed.fq.sort.sort.q10.rmdup.narrowPeak_peak_45261	65	.	5.43166	8.80611	6.55593	127
chr4	24621129	24621420	SRR8284512_trimmed.fq.sort.sort.q10.rmdup.narrowPeak_peak_45262	184	.	9.69939	20.8995	18.4479	134
chr4	24698717	24699076	SRR8284512_trimmed.fq.sort.sort.q10.rmdup.narrowPeak_peak_45263	1295	.	28.2921	132.835	129.544	151
chr4	24714267	24714660	SRR8284512_trimmed.fq.sort.sort.q10.rmdup.narrowPeak_peak_45264	390	.	14.468	41.656	39.0155	263
chr4	24720804	24721176	SRR8284512_trimmed.fq.sort.sort.q10.rmdup.narrowPeak_peak_45265	1320	.	25.5877	135.313	132	200
chr4	24794946	24795192	SRR8284512_trimmed.fq.sort.sort.q10.rmdup.narrowPeak_peak_45266	298	.	13.1912	32.4045	29.8387	109
chr4	24840832	24841041	SRR8284512_trimmed.fq.sort.sort.q10.rmdup.narrowPeak_peak_45267	95	.	6.59559	11.8311	9.51283	84
chr4	24849949	24850186	SRR8284512_trimmed.fq.sort.sort.q10.rmdup.narrowPeak_peak_45268	75	.	5.81964	9.78735	7.51283	126
chr4	24896840	24897177	SRR8284512_trimmed.fq.sort.sort.q10.rmdup.narrowPeak_peak_45269	1000	.	18.2174	103.119	100.057	183
chr4	24897828	24898216	SRR8284512_trimmed.fq.sort.sort.q10.rmdup.narrowPeak_peak_45270	390	.	9.8574	41.7049	39.064	229
chr4	24907785	24908024	SRR8284512_trimmed.fq.sort.sort.q10.rmdup.narrowPeak_peak_45271	221	.	10.8633	24.602	22.1098	122
chr4	25030406	25030661	SRR8284512_trimmed.fq.sort.sort.q10.rmdup.narrowPeak_peak_45272	165	.	7.32744	19.0055	16.5781	140
chr4	25035154	25035491	SRR8284512_trimmed.fq.sort.sort.q10.rmdup.narrowPeak_peak_45273	699	.	18.5647	72.8011	69.9434	146
chr4	25179748	25180202	SRR8284512_trimmed.fq.sort.sort.q10.rmdup.narrowPeak_peak_45274	898	.	24.2503	92.7984	89.8078	298
chr4	25292976	25293144	SRR8284512_trimmed.fq.sort.sort.q10.rmdup.narrowPeak_peak_45275	75	.	5.81964	9.78735	7.51283	94
chr4	25337707	25337943	SRR8284512_trimmed.fq.sort.sort.q10.rmdup.narrowPeak_peak_45276	105	.	6.98356	12.8906	10.5526	109
chr4	25684988	25685508	SRR8284512_trimmed.fq.sort.sort.q10.rmdup.narrowPeak_peak_45277	858	.	23.214	88.8244	85.8607	158
chr4	25736523	25736722	SRR8284512_trimmed.fq.sort.sort.q10.rmdup.narrowPeak_peak_45278	84	.	6.20761	10.7962	8.49896	132
chr4	25800086	25800291	SRR8284512_trimmed.fq.sort.sort.q10.rmdup.narrowPeak_peak_45279	38	.	4.26773	6.04816	3.88613	51
chr4	26016132	26016395	SRR8284512_trimmed.fq.sort.sort.q10.rmdup.narrowPeak_peak_45280	116	.	7.37154	13.9733	11.6166	125
chr4	26128194	26128408	SRR8284512_trimmed.fq.sort.sort.q10.rmdup.narrowPeak_peak_45281	149	.	8.53547	17.3499	14.9427	122
chr4	26248144	26248628	SRR8284512_trimmed.fq.sort.sort.q10.rmdup.narrowPeak_peak_45282	2210	.	30.3485	225.715	221.08	253
chr4	26346332	26346574	SRR8284512_trimmed.fq.sort.sort.q10.rmdup.narrowPeak_peak_45283	38	.	4.26773	6.04816	3.88613	102
chr4	26493993	26494225	SRR8284512_trimmed.fq.sort.sort.q10.rmdup.narrowPeak_peak_45284	39	.	3.88005	6.16255	3.99788	78
chr4	26494288	26494657	SRR8284512_trimmed.fq.sort.sort.q10.rmdup.narrowPeak_peak_45285	795	.	21.4365	82.423	79.502	176
chr4	26543905	26544202	SRR8284512_trimmed.fq.sort.sort.q10.rmdup.narrowPeak_peak_45286	945	.	24.7226	97.5464	94.5235	147
chr4	26579705	26579996	SRR8284512_trimmed.fq.sort.sort.q10.rmdup.narrowPeak_peak_45287	352	.	14.7431	37.8631	35.252	138
chr4	26589098	26589408	SRR8284512_trimmed.fq.sort.sort.q10.rmdup.narrowPeak_peak_45288	703	.	23.1856	73.2375	70.3769	175
chr4	26655168	26655341	SRR8284512_trimmed.fq.sort.sort.q10.rmdup.narrowPeak_peak_45289	56	.	5.04368	7.85437	5.63071	92
chr4	26873697	26873944	SRR8284512_trimmed.fq.sort.sort.q10.rmdup.narrowPeak_peak_45290	149	.	8.53547	17.3499	14.9427	104
chr4	26878995	26879428	SRR8284512_trimmed.fq.sort.sort.q10.rmdup.narrowPeak_peak_45291	860	.	22.8594	89.0155	86.0505	201
chr4	26930026	26930485	SRR8284512_trimmed.fq.sort.sort.q10.rmdup.narrowPeak_peak_45292	1267	.	25.8187	130.007	126.739	256
chr4	26971736	26971898	SRR8284512_trimmed.fq.sort.sort.q10.rmdup.narrowPeak_peak_45293	56	.	5.04368	7.85437	5.63071	68
chr4	27108534	27108729	SRR8284512_trimmed.fq.sort.sort.q10.rmdup.narrowPeak_peak_45294	127	.	7.75951	15.0781	12.7037	105
chr4	27964983	27965346	SRR8284512_trimmed.fq.sort.sort.q10.rmdup.narrowPeak_peak_45295	799	.	23.9298	82.8359	79.912	217
chr4	27970830	27971071	SRR8284512_trimmed.fq.sort.sort.q10.rmdup.narrowPeak_peak_45296	65	.	5.43166	8.80611	6.55593	138
chr4	28511094	28511283	SRR8284512_trimmed.fq.sort.sort.q10.rmdup.narrowPeak_peak_45297	38	.	4.26773	6.04816	3.88613	72
chr4	28808862	28809167	SRR8284512_trimmed.fq.sort.sort.q10.rmdup.narrowPeak_peak_45298	1262	.	24.4688	129.523	126.26	147
chr4	28814186	28814451	SRR8284512_trimmed.fq.sort.sort.q10.rmdup.narrowPeak_peak_45299	39	.	3.82848	6.06975	3.9072	45
chr4	28814783	28815118	SRR8284512_trimmed.fq.sort.sort.q10.rmdup.narrowPeak_peak_45300	230	.	9.80625	25.597	23.0962	175
chr4	28830303	28830486	SRR8284512_trimmed.fq.sort.sort.q10.rmdup.narrowPeak_peak_45301	95	.	6.59559	11.8311	9.51283	90
chr4	28889713	28889889	SRR8284512_trimmed.fq.sort.sort.q10.rmdup.narrowPeak_peak_45302	65	.	5.43166	8.80611	6.55593	111
chr4	29135719	29135881	SRR8284512_trimmed.fq.sort.sort.q10.rmdup.narrowPeak_peak_45303	30	.	3.87976	5.19895	3.07351	41
chr4	29301395	29301710	SRR8284512_trimmed.fq.sort.sort.q10.rmdup.narrowPeak_peak_45304	919	.	25.3431	94.9858	91.9805	154
chr4	29466293	29466654	SRR8284512_trimmed.fq.sort.sort.q10.rmdup.narrowPeak_peak_45305	422	.	15.8072	44.8732	42.2084	220
chr4	29524989	29525425	SRR8284512_trimmed.fq.sort.sort.q10.rmdup.narrowPeak_peak_45306	841	.	24.2162	87.1051	84.1529	236
chr4	31372050	31372331	SRR8284512_trimmed.fq.sort.sort.q10.rmdup.narrowPeak_peak_45307	172	.	9.31142	19.6984	17.261	126
chr4	31419184	31419699	SRR8284512_trimmed.fq.sort.sort.q10.rmdup.narrowPeak_peak_45308	1627	.	23.0917	166.388	162.765	264
chr4	31561827	31562241	SRR8284512_trimmed.fq.sort.sort.q10.rmdup.narrowPeak_peak_45309	1138	.	22.9367	117.045	113.881	194
chr4	31640339	31640608	SRR8284512_trimmed.fq.sort.sort.q10.rmdup.narrowPeak_peak_45310	153	.	7.65246	17.7325	15.3214	137
chr4	31642211	31642627	SRR8284512_trimmed.fq.sort.sort.q10.rmdup.narrowPeak_peak_45311	343	.	12.4191	36.9972	34.3933	190
chr4	31786292	31786631	SRR8284512_trimmed.fq.sort.sort.q10.rmdup.narrowPeak_peak_45312	1137	.	27.9393	116.927	113.764	190
chr4	31827298	31827623	SRR8284512_trimmed.fq.sort.sort.q10.rmdup.narrowPeak_peak_45313	747	.	15.3575	77.6847	74.7947	151
chr4	31828770	31829122	SRR8284512_trimmed.fq.sort.sort.q10.rmdup.narrowPeak_peak_45314	185	.	6.27116	20.9605	18.5083	101
chr4	31832672	31832892	SRR8284512_trimmed.fq.sort.sort.q10.rmdup.narrowPeak_peak_45315	129	.	6.65956	15.3392	12.9618	103
chr4	31850992	31851401	SRR8284512_trimmed.fq.sort.sort.q10.rmdup.narrowPeak_peak_45316	1111	.	23.7306	114.318	111.174	221
chr4	31924905	31925284	SRR8284512_trimmed.fq.sort.sort.q10.rmdup.narrowPeak_peak_45317	307	.	12.9403	33.2904	30.7176	112
chr4	31938759	31939127	SRR8284512_trimmed.fq.sort.sort.q10.rmdup.narrowPeak_peak_45318	1629	.	29.0861	166.559	162.935	160
chr4	31953514	31953803	SRR8284512_trimmed.fq.sort.sort.q10.rmdup.narrowPeak_peak_45319	184	.	9.69939	20.8995	18.4479	134
chr4	31963673	31963835	SRR8284512_trimmed.fq.sort.sort.q10.rmdup.narrowPeak_peak_45320	23	.	3.49178	4.38992	2.3062	11
chr4	31972213	31972503	SRR8284512_trimmed.fq.sort.sort.q10.rmdup.narrowPeak_peak_45321	481	.	17.4105	50.8781	48.1694	144
chr4	32027087	32027443	SRR8284512_trimmed.fq.sort.sort.q10.rmdup.narrowPeak_peak_45322	298	.	13.1912	32.4045	29.8387	205
chr4	32041506	32042194	SRR8284512_trimmed.fq.sort.sort.q10.rmdup.narrowPeak_peak_45323	629	.	17.6195	65.7742	62.9633	308
chr4	32055106	32055500	SRR8284512_trimmed.fq.sort.sort.q10.rmdup.narrowPeak_peak_45324	1895	.	17.1186	193.548	189.553	197
chr4	32057047	32057497	SRR8284512_trimmed.fq.sort.sort.q10.rmdup.narrowPeak_peak_45325	1631	.	15.4183	166.783	163.157	217
chr4	32091089	32091424	SRR8284512_trimmed.fq.sort.sort.q10.rmdup.narrowPeak_peak_45326	556	.	18.4138	58.3689	55.6078	155
chr4	32153343	32153817	SRR8284512_trimmed.fq.sort.sort.q10.rmdup.narrowPeak_peak_45327	932	.	20.1064	96.2388	93.2248	237
chr4	32239868	32240058	SRR8284512_trimmed.fq.sort.sort.q10.rmdup.narrowPeak_peak_45328	44	.	4.29752	6.62314	4.44758	47
chr4	32248220	32248750	SRR8284512_trimmed.fq.sort.sort.q10.rmdup.narrowPeak_peak_45329	2015	.	25.4629	205.736	201.534	258
chr4	32266907	32267104	SRR8284512_trimmed.fq.sort.sort.q10.rmdup.narrowPeak_peak_45330	65	.	5.43166	8.80611	6.55593	152
chr4	32342267	32342691	SRR8284512_trimmed.fq.sort.sort.q10.rmdup.narrowPeak_peak_45331	605	.	17.2405	63.3376	60.5429	262
chr4	32529990	32530204	SRR8284512_trimmed.fq.sort.sort.q10.rmdup.narrowPeak_peak_45332	112	.	7.11984	13.5474	11.2009	113
chr4	32538074	32538488	SRR8284512_trimmed.fq.sort.sort.q10.rmdup.narrowPeak_peak_45333	1646	.	27.8283	168.278	164.634	180
chr4	32551304	32551732	SRR8284512_trimmed.fq.sort.sort.q10.rmdup.narrowPeak_peak_45334	1627	.	26.1092	166.344	162.722	230
chr4	32561761	32562169	SRR8284512_trimmed.fq.sort.sort.q10.rmdup.narrowPeak_peak_45335	466	.	15.0261	49.3678	46.6698	221
chr4	32572108	32572488	SRR8284512_trimmed.fq.sort.sort.q10.rmdup.narrowPeak_peak_45336	1406	.	21.973	143.999	140.609	209
chr4	32574726	32574927	SRR8284512_trimmed.fq.sort.sort.q10.rmdup.narrowPeak_peak_45337	182	.	6.17703	20.6904	18.2436	78
chr4	32586607	32587450	SRR8284512_trimmed.fq.sort.sort.q10.rmdup.narrowPeak_peak_45338	1349	.	21.0406	138.239	134.901	190
chr4	32612352	32612604	SRR8284512_trimmed.fq.sort.sort.q10.rmdup.narrowPeak_peak_45339	172	.	9.31142	19.6984	17.261	112
chr4	32656313	32656633	SRR8284512_trimmed.fq.sort.sort.q10.rmdup.narrowPeak_peak_45340	391	.	14.9347	41.7975	39.1561	179
chr4	32668402	32668641	SRR8284512_trimmed.fq.sort.sort.q10.rmdup.narrowPeak_peak_45341	264	.	10.6465	29.01	26.4754	113
chr4	32669844	32670152	SRR8284512_trimmed.fq.sort.sort.q10.rmdup.narrowPeak_peak_45342	232	.	9.90158	25.781	23.2786	154
chr4	32680762	32681279	SRR8284512_trimmed.fq.sort.sort.q10.rmdup.narrowPeak_peak_45343	1258	.	23.2382	129.104	125.844	266
chr4	32745377	32745752	SRR8284512_trimmed.fq.sort.sort.q10.rmdup.narrowPeak_peak_45344	165	.	8.8856	18.964	16.537	150
chr4	32770097	32770667	SRR8284512_trimmed.fq.sort.sort.q10.rmdup.narrowPeak_peak_45345	602	.	17.8612	63.011	60.2185	354
chr4	32798479	32798666	SRR8284512_trimmed.fq.sort.sort.q10.rmdup.narrowPeak_peak_45346	105	.	6.98356	12.8906	10.5526	110
chr4	32839933	32840191	SRR8284512_trimmed.fq.sort.sort.q10.rmdup.narrowPeak_peak_45347	95	.	6.59559	11.8311	9.51283	115
chr4	32867489	32867818	SRR8284512_trimmed.fq.sort.sort.q10.rmdup.narrowPeak_peak_45348	362	.	14.8855	38.8241	36.2059	148
chr4	32879082	32879565	SRR8284512_trimmed.fq.sort.sort.q10.rmdup.narrowPeak_peak_45349	188	.	9.32514	21.3319	18.8762	354
chr4	32927474	32927636	SRR8284512_trimmed.fq.sort.sort.q10.rmdup.narrowPeak_peak_45350	56	.	5.04368	7.85437	5.63071	81
chr4	32950360	32950608	SRR8284512_trimmed.fq.sort.sort.q10.rmdup.narrowPeak_peak_45351	136	.	6.38424	16.0704	13.6848	143
chr4	32950891	32951128	SRR8284512_trimmed.fq.sort.sort.q10.rmdup.narrowPeak_peak_45352	146	.	6.61225	17.005	14.6052	91
chr4	32951189	32951515	SRR8284512_trimmed.fq.sort.sort.q10.rmdup.narrowPeak_peak_45353	40	.	3.66166	6.24822	4.08159	127
chr4	32968318	32968480	SRR8284512_trimmed.fq.sort.sort.q10.rmdup.narrowPeak_peak_45354	38	.	4.26773	6.04816	3.88613	53
chr4	32985316	32985717	SRR8284512_trimmed.fq.sort.sort.q10.rmdup.narrowPeak_peak_45355	621	.	15.5005	64.9055	62.1003	201
chr4	32994190	32994536	SRR8284512_trimmed.fq.sort.sort.q10.rmdup.narrowPeak_peak_45356	390	.	14.8511	41.6441	39.0037	159
chr4	33001476	33001752	SRR8284512_trimmed.fq.sort.sort.q10.rmdup.narrowPeak_peak_45357	184	.	9.69939	20.8995	18.4479	126
chr4	33010488	33010657	SRR8284512_trimmed.fq.sort.sort.q10.rmdup.narrowPeak_peak_45358	56	.	5.04368	7.85437	5.63071	48
chr4	33018353	33018893	SRR8284512_trimmed.fq.sort.sort.q10.rmdup.narrowPeak_peak_45359	2262	.	28.2585	231.06	226.29	231
chr4	33119158	33119465	SRR8284512_trimmed.fq.sort.sort.q10.rmdup.narrowPeak_peak_45360	1713	.	27.7111	175.064	171.335	160
chr4	33124473	33124873	SRR8284512_trimmed.fq.sort.sort.q10.rmdup.narrowPeak_peak_45361	727	.	17.2831	75.6298	72.7534	195
chr4	33147679	33148110	SRR8284512_trimmed.fq.sort.sort.q10.rmdup.narrowPeak_peak_45362	932	.	20.1064	96.2388	93.2248	297
chr4	33188168	33188569	SRR8284512_trimmed.fq.sort.sort.q10.rmdup.narrowPeak_peak_45363	472	.	15.6787	49.9211	47.2194	144
chr4	33204599	33205140	SRR8284512_trimmed.fq.sort.sort.q10.rmdup.narrowPeak_peak_45364	1953	.	25.8974	199.394	195.303	290
chr4	33210549	33210758	SRR8284512_trimmed.fq.sort.sort.q10.rmdup.narrowPeak_peak_45365	107	.	6.61157	13.0933	10.7526	73
chr4	33227329	33227512	SRR8284512_trimmed.fq.sort.sort.q10.rmdup.narrowPeak_peak_45366	56	.	5.04368	7.85437	5.63071	44
chr4	33248788	33249221	SRR8284512_trimmed.fq.sort.sort.q10.rmdup.narrowPeak_peak_45367	563	.	17.1684	59.1634	56.397	250
chr4	33292773	33293277	SRR8284512_trimmed.fq.sort.sort.q10.rmdup.narrowPeak_peak_45368	1937	.	27.2025	197.829	193.764	229
chr4	33303185	33303370	SRR8284512_trimmed.fq.sort.sort.q10.rmdup.narrowPeak_peak_45369	84	.	6.20761	10.7962	8.49896	103
chr4	33307329	33307499	SRR8284512_trimmed.fq.sort.sort.q10.rmdup.narrowPeak_peak_45370	81	.	5.99565	10.4431	8.15822	78
chr4	33341247	33341415	SRR8284512_trimmed.fq.sort.sort.q10.rmdup.narrowPeak_peak_45371	56	.	5.04368	7.85437	5.63071	111
chr4	33363494	33363930	SRR8284512_trimmed.fq.sort.sort.q10.rmdup.narrowPeak_peak_45372	414	.	16.2117	44.1032	41.444	120
chr4	33385724	33385982	SRR8284512_trimmed.fq.sort.sort.q10.rmdup.narrowPeak_peak_45373	246	.	11.6393	27.1472	24.6295	135
chr4	33396389	33396867	SRR8284512_trimmed.fq.sort.sort.q10.rmdup.narrowPeak_peak_45374	2705	.	32.4437	276.849	270.555	285
chr4	33458584	33458789	SRR8284512_trimmed.fq.sort.sort.q10.rmdup.narrowPeak_peak_45375	105	.	6.98356	12.8906	10.5526	116
chr4	33509738	33509924	SRR8284512_trimmed.fq.sort.sort.q10.rmdup.narrowPeak_peak_45376	84	.	6.20761	10.7962	8.49896	102
chr4	33556905	33557214	SRR8284512_trimmed.fq.sort.sort.q10.rmdup.narrowPeak_peak_45377	285	.	12.8032	31.0704	28.5165	158
chr4	33586684	33586979	SRR8284512_trimmed.fq.sort.sort.q10.rmdup.narrowPeak_peak_45378	127	.	7.75951	15.0781	12.7037	144
chr4	33703452	33703681	SRR8284512_trimmed.fq.sort.sort.q10.rmdup.narrowPeak_peak_45379	98	.	5.7125	12.2213	9.89772	93
chr4	33706748	33707208	SRR8284512_trimmed.fq.sort.sort.q10.rmdup.narrowPeak_peak_45380	705	.	18.4391	73.3623	70.5009	247
chr4	33925023	33925196	SRR8284512_trimmed.fq.sort.sort.q10.rmdup.narrowPeak_peak_45381	47	.	4.65571	6.93425	4.73985	57
chr4	34001398	34001560	SRR8284512_trimmed.fq.sort.sort.q10.rmdup.narrowPeak_peak_45382	56	.	5.04368	7.85437	5.63071	88
chr4	34231250	34231760	SRR8284512_trimmed.fq.sort.sort.q10.rmdup.narrowPeak_peak_45383	1785	.	28.1267	182.4	178.572	218
chr4	34371741	34372018	SRR8284512_trimmed.fq.sort.sort.q10.rmdup.narrowPeak_peak_45384	196	.	10.0874	22.1176	19.652	157
chr4	34391518	34391934	SRR8284512_trimmed.fq.sort.sort.q10.rmdup.narrowPeak_peak_45385	1413	.	28.6067	144.779	141.382	179
chr4	34429977	34430139	SRR8284512_trimmed.fq.sort.sort.q10.rmdup.narrowPeak_peak_45386	65	.	5.43166	8.80611	6.55593	91
chr4	34560998	34561338	SRR8284512_trimmed.fq.sort.sort.q10.rmdup.narrowPeak_peak_45387	1458	.	26.394	149.266	145.827	183
chr4	34571217	34571438	SRR8284512_trimmed.fq.sort.sort.q10.rmdup.narrowPeak_peak_45388	92	.	6.44868	11.5853	9.27651	88
chr4	34576990	34577406	SRR8284512_trimmed.fq.sort.sort.q10.rmdup.narrowPeak_peak_45389	179	.	8.52567	20.3961	17.9521	232
chr4	34614448	34614634	SRR8284512_trimmed.fq.sort.sort.q10.rmdup.narrowPeak_peak_45390	23	.	3.49178	4.38992	2.3062	59
chr4	34680545	34680770	SRR8284512_trimmed.fq.sort.sort.q10.rmdup.narrowPeak_peak_45391	149	.	8.53547	17.3499	14.9427	108
chr4	34701524	34701902	SRR8284512_trimmed.fq.sort.sort.q10.rmdup.narrowPeak_peak_45392	1055	.	20.4679	108.694	105.592	182
chr4	34703130	34703317	SRR8284512_trimmed.fq.sort.sort.q10.rmdup.narrowPeak_peak_45393	119	.	5.46222	14.3535	11.9923	94
chr4	34720119	34720443	SRR8284512_trimmed.fq.sort.sort.q10.rmdup.narrowPeak_peak_45394	738	.	23.1402	76.7669	73.883	181
chr4	34733425	34733754	SRR8284512_trimmed.fq.sort.sort.q10.rmdup.narrowPeak_peak_45395	577	.	18.2346	60.4822	57.7069	154
chr4	34778321	34778620	SRR8284512_trimmed.fq.sort.sort.q10.rmdup.narrowPeak_peak_45396	857	.	16.1708	88.732	85.7689	139
chr4	34782795	34783075	SRR8284512_trimmed.fq.sort.sort.q10.rmdup.narrowPeak_peak_45397	420	.	10.0594	44.7169	42.0533	136
chr4	34784942	34785145	SRR8284512_trimmed.fq.sort.sort.q10.rmdup.narrowPeak_peak_45398	143	.	6.68035	16.7083	14.3117	112
chr4	34812917	34813153	SRR8284512_trimmed.fq.sort.sort.q10.rmdup.narrowPeak_peak_45399	208	.	10.1237	23.3094	20.833	97
chr4	34813236	34813478	SRR8284512_trimmed.fq.sort.sort.q10.rmdup.narrowPeak_peak_45400	64	.	5.15181	8.67094	6.43188	143
chr4	34818335	34818605	SRR8284512_trimmed.fq.sort.sort.q10.rmdup.narrowPeak_peak_45401	154	.	8.56675	17.9021	15.4893	140
chr4	34828986	34829181	SRR8284512_trimmed.fq.sort.sort.q10.rmdup.narrowPeak_peak_45402	84	.	6.20761	10.7962	8.49896	67
chr4	34861153	34861327	SRR8284512_trimmed.fq.sort.sort.q10.rmdup.narrowPeak_peak_45403	65	.	5.43166	8.80611	6.55593	136
chr4	34905397	34905762	SRR8284512_trimmed.fq.sort.sort.q10.rmdup.narrowPeak_peak_45404	794	.	22.2869	82.368	79.4474	217
chr4	34922169	34922754	SRR8284512_trimmed.fq.sort.sort.q10.rmdup.narrowPeak_peak_45405	1699	.	26.8881	173.655	169.945	228
chr4	34958241	34958757	SRR8284512_trimmed.fq.sort.sort.q10.rmdup.narrowPeak_peak_45406	1030	.	19.2503	106.155	103.071	339
chr4	34960956	34961132	SRR8284512_trimmed.fq.sort.sort.q10.rmdup.narrowPeak_peak_45407	48	.	3.58128	7.04565	4.84881	43
chr4	34990115	34990284	SRR8284512_trimmed.fq.sort.sort.q10.rmdup.narrowPeak_peak_45408	53	.	4.84207	7.52569	5.31875	72
chr4	35027340	35027645	SRR8284512_trimmed.fq.sort.sort.q10.rmdup.narrowPeak_peak_45409	149	.	8.53547	17.3499	14.9427	153
chr4	35055745	35056032	SRR8284512_trimmed.fq.sort.sort.q10.rmdup.narrowPeak_peak_45410	138	.	8.14749	16.204	13.8128	132
chr4	35065456	35065767	SRR8284512_trimmed.fq.sort.sort.q10.rmdup.narrowPeak_peak_45411	317	.	13.1467	34.3324	31.7506	137
chr4	35099184	35099659	SRR8284512_trimmed.fq.sort.sort.q10.rmdup.narrowPeak_peak_45412	337	.	13.1527	36.3806	33.7822	220
chr4	35155589	35155883	SRR8284512_trimmed.fq.sort.sort.q10.rmdup.narrowPeak_peak_45413	491	.	10.7684	51.8741	49.1585	142
chr4	35157395	35157689	SRR8284512_trimmed.fq.sort.sort.q10.rmdup.narrowPeak_peak_45414	891	.	15.9749	92.0931	89.1073	136
chr4	35167048	35167319	SRR8284512_trimmed.fq.sort.sort.q10.rmdup.narrowPeak_peak_45415	221	.	10.8633	24.602	22.1098	123
chr4	35192767	35193137	SRR8284512_trimmed.fq.sort.sort.q10.rmdup.narrowPeak_peak_45416	509	.	17.2436	53.7281	50.9993	219
chr4	35215040	35215202	SRR8284512_trimmed.fq.sort.sort.q10.rmdup.narrowPeak_peak_45417	38	.	4.26773	6.04816	3.88613	52
chr4	35222053	35222234	SRR8284512_trimmed.fq.sort.sort.q10.rmdup.narrowPeak_peak_45418	84	.	6.20761	10.7962	8.49896	109
chr4	35310582	35311205	SRR8284512_trimmed.fq.sort.sort.q10.rmdup.narrowPeak_peak_45419	1788	.	28.2056	182.633	178.801	213
chr4	35372893	35373294	SRR8284512_trimmed.fq.sort.sort.q10.rmdup.narrowPeak_peak_45420	2392	.	31.1768	244.405	239.251	177
chr4	35417822	35418266	SRR8284512_trimmed.fq.sort.sort.q10.rmdup.narrowPeak_peak_45421	1501	.	23.8335	153.61	150.127	184
chr4	36115231	36115444	SRR8284512_trimmed.fq.sort.sort.q10.rmdup.narrowPeak_peak_45422	105	.	6.98356	12.8906	10.5526	101
chr4	36289166	36289655	SRR8284512_trimmed.fq.sort.sort.q10.rmdup.narrowPeak_peak_45423	912	.	24.0357	94.2399	91.2397	159
chr4	36490318	36490548	SRR8284512_trimmed.fq.sort.sort.q10.rmdup.narrowPeak_peak_45424	95	.	6.59559	11.8311	9.51283	88
chr4	36950469	36950930	SRR8284512_trimmed.fq.sort.sort.q10.rmdup.narrowPeak_peak_45425	137	.	7.30772	16.1337	13.7473	116
chr4	36952802	36953026	SRR8284512_trimmed.fq.sort.sort.q10.rmdup.narrowPeak_peak_45426	73	.	5.28049	9.57223	7.30903	114
chr4	37445182	37445705	SRR8284512_trimmed.fq.sort.sort.q10.rmdup.narrowPeak_peak_45427	446	.	17.1756	47.3376	44.6546	320
chr4	37530622	37530787	SRR8284512_trimmed.fq.sort.sort.q10.rmdup.narrowPeak_peak_45428	47	.	4.65571	6.93425	4.73985	36
chr4	37560218	37560610	SRR8284512_trimmed.fq.sort.sort.q10.rmdup.narrowPeak_peak_45429	808	.	25.4582	83.8217	80.8913	160
chr4	37821146	37821308	SRR8284512_trimmed.fq.sort.sort.q10.rmdup.narrowPeak_peak_45430	65	.	5.43166	8.80611	6.55593	79
chr4	38507250	38507519	SRR8284512_trimmed.fq.sort.sort.q10.rmdup.narrowPeak_peak_45431	184	.	9.69939	20.8995	18.4479	117
chr4	39310251	39310470	SRR8284512_trimmed.fq.sort.sort.q10.rmdup.narrowPeak_peak_45432	160	.	8.92344	18.515	16.0924	126
chr4	39449826	39450014	SRR8284512_trimmed.fq.sort.sort.q10.rmdup.narrowPeak_peak_45433	95	.	6.59559	11.8311	9.51283	84
chr4	39697623	39697962	SRR8284512_trimmed.fq.sort.sort.q10.rmdup.narrowPeak_peak_45434	674	.	23.0432	70.2961	67.4551	153
chr4	40014618	40015103	SRR8284512_trimmed.fq.sort.sort.q10.rmdup.narrowPeak_peak_45435	1931	.	30.3557	197.228	193.173	159
chr4	40134654	40135084	SRR8284512_trimmed.fq.sort.sort.q10.rmdup.narrowPeak_peak_45436	2183	.	33.2918	222.916	218.35	264
chr4	40160813	40161122	SRR8284512_trimmed.fq.sort.sort.q10.rmdup.narrowPeak_peak_45437	366	.	15.1311	39.2566	36.6344	154
chr4	40182748	40183415	SRR8284512_trimmed.fq.sort.sort.q10.rmdup.narrowPeak_peak_45438	1542	.	25.5504	157.786	154.259	358
chr4	40218018	40218742	SRR8284512_trimmed.fq.sort.sort.q10.rmdup.narrowPeak_peak_45439	765	.	18.1601	79.415	76.5137	527
chr4	40285629	40286188	SRR8284512_trimmed.fq.sort.sort.q10.rmdup.narrowPeak_peak_45440	2014	.	28.0222	205.616	201.416	166
chr4	40301084	40301490	SRR8284512_trimmed.fq.sort.sort.q10.rmdup.narrowPeak_peak_45441	2197	.	27.2605	224.358	219.758	184
chr4	40334901	40335174	SRR8284512_trimmed.fq.sort.sort.q10.rmdup.narrowPeak_peak_45442	259	.	12.0272	28.4413	25.9114	146
chr4	40371878	40372234	SRR8284512_trimmed.fq.sort.sort.q10.rmdup.narrowPeak_peak_45443	196	.	10.0874	22.1176	19.652	129
chr4	40520239	40520435	SRR8284512_trimmed.fq.sort.sort.q10.rmdup.narrowPeak_peak_45444	75	.	5.81964	9.78735	7.51283	97
chr4	40641040	40641319	SRR8284512_trimmed.fq.sort.sort.q10.rmdup.narrowPeak_peak_45445	422	.	16.683	44.9379	42.2725	143
chr4	40680441	40680849	SRR8284512_trimmed.fq.sort.sort.q10.rmdup.narrowPeak_peak_45446	1715	.	16.6345	175.259	171.528	165
chr4	40681878	40682362	SRR8284512_trimmed.fq.sort.sort.q10.rmdup.narrowPeak_peak_45447	1191	.	13.1159	122.354	119.148	235
chr4	40703155	40703510	SRR8284512_trimmed.fq.sort.sort.q10.rmdup.narrowPeak_peak_45448	105	.	6.98356	12.8906	10.5526	170
chr4	40727329	40727685	SRR8284512_trimmed.fq.sort.sort.q10.rmdup.narrowPeak_peak_45449	262	.	11.1798	28.7945	26.2617	112
chr4	40749746	40750067	SRR8284512_trimmed.fq.sort.sort.q10.rmdup.narrowPeak_peak_45450	108	.	6.9101	13.1895	10.8476	123
chr4	40773167	40773515	SRR8284512_trimmed.fq.sort.sort.q10.rmdup.narrowPeak_peak_45451	1077	.	14.0492	110.894	107.776	165
chr4	40774303	40774693	SRR8284512_trimmed.fq.sort.sort.q10.rmdup.narrowPeak_peak_45452	1590	.	16.697	162.584	159.005	171
chr4	40778719	40779002	SRR8284512_trimmed.fq.sort.sort.q10.rmdup.narrowPeak_peak_45453	359	.	8.01302	38.5769	35.9605	145
chr4	40861117	40861381	SRR8284512_trimmed.fq.sort.sort.q10.rmdup.narrowPeak_peak_45454	38	.	4.26773	6.04816	3.88613	116
chr4	40895713	40895986	SRR8284512_trimmed.fq.sort.sort.q10.rmdup.narrowPeak_peak_45455	246	.	11.6393	27.1472	24.6295	132
chr4	40906333	40906691	SRR8284512_trimmed.fq.sort.sort.q10.rmdup.narrowPeak_peak_45456	781	.	18.1473	81.0573	78.1453	178
chr4	40916645	40916914	SRR8284512_trimmed.fq.sort.sort.q10.rmdup.narrowPeak_peak_45457	450	.	16.1269	47.7324	45.0466	157
chr4	40947883	40948066	SRR8284512_trimmed.fq.sort.sort.q10.rmdup.narrowPeak_peak_45458	82	.	6.03227	10.5043	8.21842	52
chr4	40953402	40953957	SRR8284512_trimmed.fq.sort.sort.q10.rmdup.narrowPeak_peak_45459	697	.	17.7565	72.6483	69.7916	298
chr4	40971770	40972320	SRR8284512_trimmed.fq.sort.sort.q10.rmdup.narrowPeak_peak_45460	1616	.	22.5102	165.301	161.691	180
chr4	40973280	40973479	SRR8284512_trimmed.fq.sort.sort.q10.rmdup.narrowPeak_peak_45461	121	.	4.86131	14.5499	12.1863	121
chr4	41000933	41001229	SRR8284512_trimmed.fq.sort.sort.q10.rmdup.narrowPeak_peak_45462	403	.	16.0305	43.0349	40.3839	155
chr4	41021050	41021445	SRR8284512_trimmed.fq.sort.sort.q10.rmdup.narrowPeak_peak_45463	424	.	14.0465	45.1637	42.4966	238
chr4	41028266	41028638	SRR8284512_trimmed.fq.sort.sort.q10.rmdup.narrowPeak_peak_45464	448	.	14.8688	47.5593	44.8747	218
chr4	41029670	41029947	SRR8284512_trimmed.fq.sort.sort.q10.rmdup.narrowPeak_peak_45465	103	.	6.1515	12.6697	10.34	153
chr4	41044123	41044314	SRR8284512_trimmed.fq.sort.sort.q10.rmdup.narrowPeak_peak_45466	65	.	5.43166	8.80611	6.55593	99
chr4	41050704	41051062	SRR8284512_trimmed.fq.sort.sort.q10.rmdup.narrowPeak_peak_45467	1690	.	25.632	172.8	169.099	160
chr4	41063856	41064396	SRR8284512_trimmed.fq.sort.sort.q10.rmdup.narrowPeak_peak_45468	1069	.	21.6748	110.104	106.992	246
chr4	41071450	41071612	SRR8284512_trimmed.fq.sort.sort.q10.rmdup.narrowPeak_peak_45469	30	.	3.87976	5.19895	3.07351	76
chr4	41104630	41104818	SRR8284512_trimmed.fq.sort.sort.q10.rmdup.narrowPeak_peak_45470	75	.	5.81964	9.78735	7.51283	101
chr4	41118883	41119450	SRR8284512_trimmed.fq.sort.sort.q10.rmdup.narrowPeak_peak_45471	1813	.	25.8116	185.231	181.362	243
chr4	41129287	41129832	SRR8284512_trimmed.fq.sort.sort.q10.rmdup.narrowPeak_peak_45472	1809	.	25.9764	184.783	180.921	279
chr4	41136062	41136257	SRR8284512_trimmed.fq.sort.sort.q10.rmdup.narrowPeak_peak_45473	136	.	7.7722	16.0328	13.6477	108
chr4	41141462	41141818	SRR8284512_trimmed.fq.sort.sort.q10.rmdup.narrowPeak_peak_45474	123	.	6.80192	14.7344	12.3685	211
chr4	41146100	41146267	SRR8284512_trimmed.fq.sort.sort.q10.rmdup.narrowPeak_peak_45475	80	.	5.50796	10.3349	8.05182	102
chr4	41160147	41160346	SRR8284512_trimmed.fq.sort.sort.q10.rmdup.narrowPeak_peak_45476	102	.	6.78631	12.5586	10.2304	79
chr4	41166092	41166629	SRR8284512_trimmed.fq.sort.sort.q10.rmdup.narrowPeak_peak_45477	1518	.	21.2611	155.331	151.83	165
chr4	41170963	41171185	SRR8284512_trimmed.fq.sort.sort.q10.rmdup.narrowPeak_peak_45478	150	.	5.02426	17.501	15.0923	118
chr4	41175808	41176160	SRR8284512_trimmed.fq.sort.sort.q10.rmdup.narrowPeak_peak_45479	535	.	14.7458	56.2591	53.5126	161
chr4	41204246	41204408	SRR8284512_trimmed.fq.sort.sort.q10.rmdup.narrowPeak_peak_45480	47	.	4.65571	6.93425	4.73985	83
chr4	41225356	41225892	SRR8284512_trimmed.fq.sort.sort.q10.rmdup.narrowPeak_peak_45481	366	.	7.91195	39.2495	36.6279	280
chr4	41226205	41226771	SRR8284512_trimmed.fq.sort.sort.q10.rmdup.narrowPeak_peak_45482	1372	.	18.2907	140.652	137.293	351
chr4	41245362	41245754	SRR8284512_trimmed.fq.sort.sort.q10.rmdup.narrowPeak_peak_45483	555	.	17.9765	58.3466	55.5858	225
chr4	41265211	41265579	SRR8284512_trimmed.fq.sort.sort.q10.rmdup.narrowPeak_peak_45484	104	.	6.21045	12.7796	10.4485	127
chr4	41269253	41269507	SRR8284512_trimmed.fq.sort.sort.q10.rmdup.narrowPeak_peak_45485	144	.	7.42898	16.8299	14.432	126
chr4	41286206	41286942	SRR8284512_trimmed.fq.sort.sort.q10.rmdup.narrowPeak_peak_45486	1319	.	21.5483	135.31	131.998	422
chr4	41390112	41390599	SRR8284512_trimmed.fq.sort.sort.q10.rmdup.narrowPeak_peak_45487	2174	.	26.8993	222.014	217.47	213
chr4	41441006	41441261	SRR8284512_trimmed.fq.sort.sort.q10.rmdup.narrowPeak_peak_45488	149	.	8.53547	17.3499	14.9427	60
chr4	41465480	41465645	SRR8284512_trimmed.fq.sort.sort.q10.rmdup.narrowPeak_peak_45489	55	.	3.47987	7.74354	5.53202	38
chr4	41468522	41469089	SRR8284512_trimmed.fq.sort.sort.q10.rmdup.narrowPeak_peak_45490	1314	.	20.2494	134.728	131.421	322
chr4	41479130	41479465	SRR8284512_trimmed.fq.sort.sort.q10.rmdup.narrowPeak_peak_45491	492	.	13.2552	52.0053	49.2888	181
chr4	41482272	41482446	SRR8284512_trimmed.fq.sort.sort.q10.rmdup.narrowPeak_peak_45492	78	.	4.43918	10.1649	7.88456	60
chr4	41486213	41486496	SRR8284512_trimmed.fq.sort.sort.q10.rmdup.narrowPeak_peak_45493	296	.	11.0363	32.2615	29.6981	134
chr4	41497321	41497866	SRR8284512_trimmed.fq.sort.sort.q10.rmdup.narrowPeak_peak_45494	1099	.	21.0955	113.098	109.963	383
chr4	41504397	41504584	SRR8284512_trimmed.fq.sort.sort.q10.rmdup.narrowPeak_peak_45495	158	.	5.26464	18.2952	15.8783	59
chr4	41505312	41505573	SRR8284512_trimmed.fq.sort.sort.q10.rmdup.narrowPeak_peak_45496	271	.	7.05127	29.7378	27.1971	142
chr4	41506201	41506699	SRR8284512_trimmed.fq.sort.sort.q10.rmdup.narrowPeak_peak_45497	684	.	12.4063	71.2761	68.4285	156
chr4	41522736	41523391	SRR8284512_trimmed.fq.sort.sort.q10.rmdup.narrowPeak_peak_45498	1864	.	25.0104	190.364	186.418	324
chr4	41547892	41548124	SRR8284512_trimmed.fq.sort.sort.q10.rmdup.narrowPeak_peak_45499	229	.	7.05506	25.4804	22.9806	134
chr4	41552527	41552971	SRR8284512_trimmed.fq.sort.sort.q10.rmdup.narrowPeak_peak_45500	1580	.	22.5117	161.572	158.004	164
chr4	41569593	41569908	SRR8284512_trimmed.fq.sort.sort.q10.rmdup.narrowPeak_peak_45501	299	.	9.27717	32.5084	29.9418	153
chr4	41571521	41571834	SRR8284512_trimmed.fq.sort.sort.q10.rmdup.narrowPeak_peak_45502	724	.	16.2274	75.3704	72.4957	131
chr4	41604776	41605055	SRR8284512_trimmed.fq.sort.sort.q10.rmdup.narrowPeak_peak_45503	472	.	15.3073	49.9381	47.2362	145
chr4	41610296	41610512	SRR8284512_trimmed.fq.sort.sort.q10.rmdup.narrowPeak_peak_45504	170	.	4.88351	19.4387	17.007	99
chr4	41613929	41614687	SRR8284512_trimmed.fq.sort.sort.q10.rmdup.narrowPeak_peak_45505	1994	.	19.944	203.628	199.464	414
chr4	41635337	41635629	SRR8284512_trimmed.fq.sort.sort.q10.rmdup.narrowPeak_peak_45506	95	.	6.59559	11.8311	9.51283	154
chr4	41645532	41645915	SRR8284512_trimmed.fq.sort.sort.q10.rmdup.narrowPeak_peak_45507	527	.	15.7847	55.5041	52.7627	158
chr4	41653342	41653753	SRR8284512_trimmed.fq.sort.sort.q10.rmdup.narrowPeak_peak_45508	1465	.	16.1214	150.013	146.567	202
chr4	41653901	41654594	SRR8284512_trimmed.fq.sort.sort.q10.rmdup.narrowPeak_peak_45509	1150	.	13.5642	118.174	115.001	511
chr4	41667918	41668261	SRR8284512_trimmed.fq.sort.sort.q10.rmdup.narrowPeak_peak_45510	278	.	10.7242	30.3881	27.8409	194
chr4	41697527	41697921	SRR8284512_trimmed.fq.sort.sort.q10.rmdup.narrowPeak_peak_45511	726	.	21.106	75.5305	72.6547	147
chr4	41707141	41707544	SRR8284512_trimmed.fq.sort.sort.q10.rmdup.narrowPeak_peak_45512	1198	.	13.2558	123.106	119.895	163
chr4	41708345	41708765	SRR8284512_trimmed.fq.sort.sort.q10.rmdup.narrowPeak_peak_45513	874	.	10.7077	90.4192	87.4446	210
chr4	41710344	41710524	SRR8284512_trimmed.fq.sort.sort.q10.rmdup.narrowPeak_peak_45514	92	.	2.92963	11.5531	9.24497	67
chr4	41713628	41713914	SRR8284512_trimmed.fq.sort.sort.q10.rmdup.narrowPeak_peak_45515	189	.	4.43702	21.3977	18.9415	125
chr4	41714279	41714755	SRR8284512_trimmed.fq.sort.sort.q10.rmdup.narrowPeak_peak_45516	1065	.	11.9414	109.65	106.541	193
chr4	41715643	41715937	SRR8284512_trimmed.fq.sort.sort.q10.rmdup.narrowPeak_peak_45517	768	.	10.4695	79.7227	76.8194	147
chr4	41721183	41721370	SRR8284512_trimmed.fq.sort.sort.q10.rmdup.narrowPeak_peak_45518	90	.	6.08067	11.3492	9.04398	124
chr4	41737607	41737990	SRR8284512_trimmed.fq.sort.sort.q10.rmdup.narrowPeak_peak_45519	1320	.	19.1683	135.374	132.061	157
chr4	41740392	41740647	SRR8284512_trimmed.fq.sort.sort.q10.rmdup.narrowPeak_peak_45520	205	.	6.09691	22.9868	20.5134	148
chr4	41755754	41756409	SRR8284512_trimmed.fq.sort.sort.q10.rmdup.narrowPeak_peak_45521	1683	.	22.8261	172.047	168.356	437
chr4	41760546	41760750	SRR8284512_trimmed.fq.sort.sort.q10.rmdup.narrowPeak_peak_45522	97	.	4.25962	12.114	9.79193	104
chr4	42870821	42871070	SRR8284512_trimmed.fq.sort.sort.q10.rmdup.narrowPeak_peak_45523	148	.	8.50209	17.293	14.8901	141
chr4	42876906	42877307	SRR8284512_trimmed.fq.sort.sort.q10.rmdup.narrowPeak_peak_45524	1538	.	25.0853	157.398	153.875	177
chr4	42902161	42902671	SRR8284512_trimmed.fq.sort.sort.q10.rmdup.narrowPeak_peak_45525	1175	.	24.4074	120.728	117.535	239
chr4	42928243	42928585	SRR8284512_trimmed.fq.sort.sort.q10.rmdup.narrowPeak_peak_45526	357	.	13.8504	38.3707	35.7558	149
chr4	42933629	42933961	SRR8284512_trimmed.fq.sort.sort.q10.rmdup.narrowPeak_peak_45527	384	.	13.7699	41.0369	38.401	196
chr4	42945737	42946380	SRR8284512_trimmed.fq.sort.sort.q10.rmdup.narrowPeak_peak_45528	1664	.	23.0759	170.108	166.441	401
chr4	42954343	42954734	SRR8284512_trimmed.fq.sort.sort.q10.rmdup.narrowPeak_peak_45529	1971	.	27.6377	201.29	197.166	167
chr4	42961636	42961920	SRR8284512_trimmed.fq.sort.sort.q10.rmdup.narrowPeak_peak_45530	752	.	9.5778	78.1517	75.2587	156
chr4	42963528	42963798	SRR8284512_trimmed.fq.sort.sort.q10.rmdup.narrowPeak_peak_45531	401	.	6.62977	42.7977	40.1484	148
chr4	42965199	42965699	SRR8284512_trimmed.fq.sort.sort.q10.rmdup.narrowPeak_peak_45532	1384	.	14.1232	141.801	138.431	317
chr4	42978082	42978403	SRR8284512_trimmed.fq.sort.sort.q10.rmdup.narrowPeak_peak_45533	644	.	17.5474	67.2518	64.431	170
chr4	42988211	42988626	SRR8284512_trimmed.fq.sort.sort.q10.rmdup.narrowPeak_peak_45534	480	.	14.6023	50.718	48.0106	266
chr4	43005732	43006197	SRR8284512_trimmed.fq.sort.sort.q10.rmdup.narrowPeak_peak_45535	1487	.	24.0138	152.249	148.78	186
chr4	43011681	43012111	SRR8284512_trimmed.fq.sort.sort.q10.rmdup.narrowPeak_peak_45536	166	.	8.1013	19.0798	16.6516	335
chr4	43025270	43026043	SRR8284512_trimmed.fq.sort.sort.q10.rmdup.narrowPeak_peak_45537	1800	.	18.4445	183.938	180.088	605
chr4	43031364	43031644	SRR8284512_trimmed.fq.sort.sort.q10.rmdup.narrowPeak_peak_45538	468	.	14.767	49.5803	46.881	124
chr4	43047162	43047568	SRR8284512_trimmed.fq.sort.sort.q10.rmdup.narrowPeak_peak_45539	2012	.	25.9144	205.407	201.212	232
chr4	43052501	43053194	SRR8284512_trimmed.fq.sort.sort.q10.rmdup.narrowPeak_peak_45540	1393	.	20.4958	142.705	139.327	369
chr4	43085400	43085599	SRR8284512_trimmed.fq.sort.sort.q10.rmdup.narrowPeak_peak_45541	132	.	7.55598	15.6527	13.2717	105
chr4	43088684	43089051	SRR8284512_trimmed.fq.sort.sort.q10.rmdup.narrowPeak_peak_45542	126	.	7.46163	15.0257	12.6564	145
chr4	43114966	43115504	SRR8284512_trimmed.fq.sort.sort.q10.rmdup.narrowPeak_peak_45543	1237	.	27.9502	127.009	123.767	167
chr4	43244068	43244417	SRR8284512_trimmed.fq.sort.sort.q10.rmdup.narrowPeak_peak_45544	416	.	15.9086	44.3087	41.648	200
chr4	43267072	43267570	SRR8284512_trimmed.fq.sort.sort.q10.rmdup.narrowPeak_peak_45545	827	.	19.7454	85.7407	82.7976	185
chr4	43293954	43294384	SRR8284512_trimmed.fq.sort.sort.q10.rmdup.narrowPeak_peak_45546	766	.	20.5106	79.5853	76.6828	194
chr4	43341373	43341612	SRR8284512_trimmed.fq.sort.sort.q10.rmdup.narrowPeak_peak_45547	160	.	8.92344	18.515	16.0924	151
chr4	43368171	43368452	SRR8284512_trimmed.fq.sort.sort.q10.rmdup.narrowPeak_peak_45548	116	.	7.37154	13.9733	11.6166	123
chr4	43406204	43406595	SRR8284512_trimmed.fq.sort.sort.q10.rmdup.narrowPeak_peak_45549	640	.	18.9504	66.891	64.0726	146
chr4	43420287	43420843	SRR8284512_trimmed.fq.sort.sort.q10.rmdup.narrowPeak_peak_45550	2366	.	28.3673	241.756	236.68	263
chr4	43431651	43432063	SRR8284512_trimmed.fq.sort.sort.q10.rmdup.narrowPeak_peak_45551	2499	.	29.5278	255.459	249.962	171
chr4	43441879	43442539	SRR8284512_trimmed.fq.sort.sort.q10.rmdup.narrowPeak_peak_45552	1969	.	24.2326	201.097	196.977	248
chr4	43454113	43454386	SRR8284512_trimmed.fq.sort.sort.q10.rmdup.narrowPeak_peak_45553	279	.	11.4119	30.479	27.9311	125
chr4	43457499	43457680	SRR8284512_trimmed.fq.sort.sort.q10.rmdup.narrowPeak_peak_45554	50	.	4.50741	7.26161	5.06027	91
chr4	43476744	43476907	SRR8284512_trimmed.fq.sort.sort.q10.rmdup.narrowPeak_peak_45555	81	.	3.57706	10.4352	8.15063	99
chr4	43478238	43478723	SRR8284512_trimmed.fq.sort.sort.q10.rmdup.narrowPeak_peak_45556	530	.	9.32796	55.8154	53.072	144
chr4	43479447	43479830	SRR8284512_trimmed.fq.sort.sort.q10.rmdup.narrowPeak_peak_45557	990	.	13.7357	102.136	99.081	240
chr4	43484786	43484955	SRR8284512_trimmed.fq.sort.sort.q10.rmdup.narrowPeak_peak_45558	93	.	4.95049	11.6902	9.37996	41
chr4	43485674	43486112	SRR8284512_trimmed.fq.sort.sort.q10.rmdup.narrowPeak_peak_45559	359	.	11.5864	38.5589	35.9427	203
chr4	43487754	43487926	SRR8284512_trimmed.fq.sort.sort.q10.rmdup.narrowPeak_peak_45560	48	.	3.91958	7.01497	4.81888	140
chr4	43492573	43492780	SRR8284512_trimmed.fq.sort.sort.q10.rmdup.narrowPeak_peak_45561	84	.	5.51332	10.7099	8.42085	90
chr4	43493385	43493576	SRR8284512_trimmed.fq.sort.sort.q10.rmdup.narrowPeak_peak_45562	48	.	4.37063	7.02627	4.82988	138
chr4	43499014	43499532	SRR8284512_trimmed.fq.sort.sort.q10.rmdup.narrowPeak_peak_45563	937	.	19.9769	96.7893	93.7715	250
chr4	43508628	43508898	SRR8284512_trimmed.fq.sort.sort.q10.rmdup.narrowPeak_peak_45564	80	.	5.95948	10.3825	8.09873	141
chr4	43527925	43528226	SRR8284512_trimmed.fq.sort.sort.q10.rmdup.narrowPeak_peak_45565	581	.	8.82176	60.9783	58.1996	148
chr4	43528604	43528819	SRR8284512_trimmed.fq.sort.sort.q10.rmdup.narrowPeak_peak_45566	131	.	4.06964	15.5117	13.1324	131
chr4	43530611	43531037	SRR8284512_trimmed.fq.sort.sort.q10.rmdup.narrowPeak_peak_45567	1802	.	18.6547	184.13	180.277	184
chr4	43551926	43552278	SRR8284512_trimmed.fq.sort.sort.q10.rmdup.narrowPeak_peak_45568	260	.	11.3974	28.5728	26.0418	149
chr4	43629933	43630626	SRR8284512_trimmed.fq.sort.sort.q10.rmdup.narrowPeak_peak_45569	1996	.	26.8802	203.809	199.642	420
chr4	43649831	43650183	SRR8284512_trimmed.fq.sort.sort.q10.rmdup.narrowPeak_peak_45570	725	.	19.3778	75.4224	72.5474	169
chr4	43656629	43656791	SRR8284512_trimmed.fq.sort.sort.q10.rmdup.narrowPeak_peak_45571	28	.	3.59783	4.96783	2.86595	48
chr4	43657376	43657563	SRR8284512_trimmed.fq.sort.sort.q10.rmdup.narrowPeak_peak_45572	75	.	5.41677	9.81373	7.53878	56
chr4	43666434	43666850	SRR8284512_trimmed.fq.sort.sort.q10.rmdup.narrowPeak_peak_45573	1053	.	21.053	108.477	105.377	175
chr4	43672019	43672546	SRR8284512_trimmed.fq.sort.sort.q10.rmdup.narrowPeak_peak_45574	2074	.	26.2997	211.783	207.466	252
chr4	43703415	43703837	SRR8284512_trimmed.fq.sort.sort.q10.rmdup.narrowPeak_peak_45575	1150	.	23.4069	118.24	115.066	209
chr4	43711814	43712252	SRR8284512_trimmed.fq.sort.sort.q10.rmdup.narrowPeak_peak_45576	2548	.	28.4315	260.567	254.895	205
chr4	43718102	43718334	SRR8284512_trimmed.fq.sort.sort.q10.rmdup.narrowPeak_peak_45577	105	.	6.98356	12.8906	10.5526	135
chr4	43724724	43725298	SRR8284512_trimmed.fq.sort.sort.q10.rmdup.narrowPeak_peak_45578	1958	.	26.9321	199.956	195.856	235
chr4	43731006	43731441	SRR8284512_trimmed.fq.sort.sort.q10.rmdup.narrowPeak_peak_45579	295	.	12.6546	32.1163	29.5541	136
chr4	43744884	43745732	SRR8284512_trimmed.fq.sort.sort.q10.rmdup.narrowPeak_peak_45580	1160	.	19.8381	119.254	116.072	472
chr4	43760472	43760780	SRR8284512_trimmed.fq.sort.sort.q10.rmdup.narrowPeak_peak_45581	671	.	10.2433	69.9457	67.107	150
chr4	43763301	43763830	SRR8284512_trimmed.fq.sort.sort.q10.rmdup.narrowPeak_peak_45582	1720	.	19.267	175.788	172.05	333
chr4	43769339	43769696	SRR8284512_trimmed.fq.sort.sort.q10.rmdup.narrowPeak_peak_45583	443	.	16.1423	46.9996	44.3189	188
chr4	43824001	43824396	SRR8284512_trimmed.fq.sort.sort.q10.rmdup.narrowPeak_peak_45584	994	.	21.9396	102.551	99.4933	161
chr4	43832122	43832425	SRR8284512_trimmed.fq.sort.sort.q10.rmdup.narrowPeak_peak_45585	333	.	13.6592	35.9376	33.3427	114
chr4	43861087	43861722	SRR8284512_trimmed.fq.sort.sort.q10.rmdup.narrowPeak_peak_45586	1893	.	24.495	193.378	189.385	251
chr4	43875935	43876118	SRR8284512_trimmed.fq.sort.sort.q10.rmdup.narrowPeak_peak_45587	75	.	5.81964	9.78735	7.51283	44
chr4	43906252	43906989	SRR8284512_trimmed.fq.sort.sort.q10.rmdup.narrowPeak_peak_45588	1316	.	22.0264	134.941	131.632	409
chr4	43920643	43920941	SRR8284512_trimmed.fq.sort.sort.q10.rmdup.narrowPeak_peak_45589	527	.	13.801	55.4946	52.7534	148
chr4	43925652	43926282	SRR8284512_trimmed.fq.sort.sort.q10.rmdup.narrowPeak_peak_45590	1897	.	18.6916	193.768	189.769	341
chr4	43927891	43928201	SRR8284512_trimmed.fq.sort.sort.q10.rmdup.narrowPeak_peak_45591	725	.	10.2318	75.4551	72.5799	153
chr4	43935509	43935747	SRR8284512_trimmed.fq.sort.sort.q10.rmdup.narrowPeak_peak_45592	172	.	9.31142	19.6984	17.261	121
chr4	43950859	43951201	SRR8284512_trimmed.fq.sort.sort.q10.rmdup.narrowPeak_peak_45593	259	.	11.707	28.5048	25.9743	186
chr4	43957132	43957564	SRR8284512_trimmed.fq.sort.sort.q10.rmdup.narrowPeak_peak_45594	1661	.	25.3136	169.834	166.17	233
chr4	43969929	43970098	SRR8284512_trimmed.fq.sort.sort.q10.rmdup.narrowPeak_peak_45595	56	.	5.04368	7.85437	5.63071	32
chr4	43982381	43982980	SRR8284512_trimmed.fq.sort.sort.q10.rmdup.narrowPeak_peak_45596	1884	.	27.1111	192.478	188.499	215
chr4	44010310	44010499	SRR8284512_trimmed.fq.sort.sort.q10.rmdup.narrowPeak_peak_45597	128	.	7.54853	15.1767	12.8011	113
chr4	44065625	44066106	SRR8284512_trimmed.fq.sort.sort.q10.rmdup.narrowPeak_peak_45598	2458	.	28.9674	251.26	245.899	286
chr4	44072874	44073087	SRR8284512_trimmed.fq.sort.sort.q10.rmdup.narrowPeak_peak_45599	95	.	6.59559	11.8311	9.51283	104
chr4	44084981	44085346	SRR8284512_trimmed.fq.sort.sort.q10.rmdup.narrowPeak_peak_45600	725	.	19.7875	75.4397	72.5646	139
chr4	44119456	44120034	SRR8284512_trimmed.fq.sort.sort.q10.rmdup.narrowPeak_peak_45601	1370	.	24.9424	140.442	137.085	159
chr4	44125131	44125364	SRR8284512_trimmed.fq.sort.sort.q10.rmdup.narrowPeak_peak_45602	21	.	3.37255	4.20545	2.14852	77
chr4	44125441	44125848	SRR8284512_trimmed.fq.sort.sort.q10.rmdup.narrowPeak_peak_45603	124	.	7.63359	14.8646	12.4973	144
chr4	44161420	44161631	SRR8284512_trimmed.fq.sort.sort.q10.rmdup.narrowPeak_peak_45604	75	.	5.81964	9.78735	7.51283	103
chr4	44173149	44173522	SRR8284512_trimmed.fq.sort.sort.q10.rmdup.narrowPeak_peak_45605	1531	.	24.5106	156.644	153.129	188
chr4	44199812	44200511	SRR8284512_trimmed.fq.sort.sort.q10.rmdup.narrowPeak_peak_45606	1596	.	24.1508	163.234	159.648	365
chr4	44209524	44209686	SRR8284512_trimmed.fq.sort.sort.q10.rmdup.narrowPeak_peak_45607	38	.	4.26773	6.04816	3.88613	72
chr4	44232743	44232979	SRR8284512_trimmed.fq.sort.sort.q10.rmdup.narrowPeak_peak_45608	127	.	7.75951	15.0781	12.7037	114
chr4	44251198	44251429	SRR8284512_trimmed.fq.sort.sort.q10.rmdup.narrowPeak_peak_45609	65	.	5.43166	8.80611	6.55593	160
chr4	44264348	44264510	SRR8284512_trimmed.fq.sort.sort.q10.rmdup.narrowPeak_peak_45610	47	.	4.65571	6.93425	4.73985	101
chr4	44292526	44293077	SRR8284512_trimmed.fq.sort.sort.q10.rmdup.narrowPeak_peak_45611	1832	.	25.7983	187.166	183.268	263
chr4	44310506	44310741	SRR8284512_trimmed.fq.sort.sort.q10.rmdup.narrowPeak_peak_45612	105	.	6.98356	12.8906	10.5526	92
chr4	44325232	44325853	SRR8284512_trimmed.fq.sort.sort.q10.rmdup.narrowPeak_peak_45613	1018	.	20.3994	104.953	101.878	385
chr4	44402625	44403199	SRR8284512_trimmed.fq.sort.sort.q10.rmdup.narrowPeak_peak_45614	1679	.	24.9546	171.626	167.941	170
chr4	44423643	44423859	SRR8284512_trimmed.fq.sort.sort.q10.rmdup.narrowPeak_peak_45615	105	.	6.98356	12.8906	10.5526	126
chr4	44462980	44463291	SRR8284512_trimmed.fq.sort.sort.q10.rmdup.narrowPeak_peak_45616	138	.	8.14749	16.204	13.8128	159
chr4	44479734	44480115	SRR8284512_trimmed.fq.sort.sort.q10.rmdup.narrowPeak_peak_45617	811	.	24.5918	84.0882	81.156	220
chr4	44497796	44497958	SRR8284512_trimmed.fq.sort.sort.q10.rmdup.narrowPeak_peak_45618	38	.	4.26773	6.04816	3.88613	46
chr4	44525414	44525733	SRR8284512_trimmed.fq.sort.sort.q10.rmdup.narrowPeak_peak_45619	390	.	15.2749	41.6861	39.0454	159
chr4	44556542	44556826	SRR8284512_trimmed.fq.sort.sort.q10.rmdup.narrowPeak_peak_45620	243	.	6.61753	26.8913	24.3776	147
chr4	44557581	44558132	SRR8284512_trimmed.fq.sort.sort.q10.rmdup.narrowPeak_peak_45621	1569	.	21.1908	160.534	156.977	379
chr4	44564508	44565014	SRR8284512_trimmed.fq.sort.sort.q10.rmdup.narrowPeak_peak_45622	2227	.	26.4695	227.425	222.749	229
chr4	44577149	44577648	SRR8284512_trimmed.fq.sort.sort.q10.rmdup.narrowPeak_peak_45623	1474	.	25.2152	150.941	147.485	324
chr4	44620181	44620596	SRR8284512_trimmed.fq.sort.sort.q10.rmdup.narrowPeak_peak_45624	356	.	13.775	38.231	35.6172	284
chr4	44635598	44635993	SRR8284512_trimmed.fq.sort.sort.q10.rmdup.narrowPeak_peak_45625	821	.	20.5989	85.0604	82.1217	233
chr4	44641777	44642053	SRR8284512_trimmed.fq.sort.sort.q10.rmdup.narrowPeak_peak_45626	92	.	6.18217	11.5256	9.21771	159
chr4	44642276	44642511	SRR8284512_trimmed.fq.sort.sort.q10.rmdup.narrowPeak_peak_45627	193	.	9.30604	21.8432	19.3828	82
chr4	44668269	44668467	SRR8284512_trimmed.fq.sort.sort.q10.rmdup.narrowPeak_peak_45628	167	.	5.94251	19.1825	16.7534	84
chr4	44669480	44669903	SRR8284512_trimmed.fq.sort.sort.q10.rmdup.narrowPeak_peak_45629	1215	.	19.9209	124.798	121.574	211
chr4	44711152	44711448	SRR8284512_trimmed.fq.sort.sort.q10.rmdup.narrowPeak_peak_45630	296	.	10.691	32.1707	29.6079	147
chr4	44712797	44712999	SRR8284512_trimmed.fq.sort.sort.q10.rmdup.narrowPeak_peak_45631	28	.	3.36143	4.99449	2.89179	151
chr4	44855283	44855487	SRR8284512_trimmed.fq.sort.sort.q10.rmdup.narrowPeak_peak_45632	116	.	7.37154	13.9733	11.6166	101
chr4	44861871	44862046	SRR8284512_trimmed.fq.sort.sort.q10.rmdup.narrowPeak_peak_45633	65	.	5.43166	8.80611	6.55593	108
chr4	44862887	44863140	SRR8284512_trimmed.fq.sort.sort.q10.rmdup.narrowPeak_peak_45634	196	.	10.0874	22.1176	19.652	131
chr4	44903225	44903561	SRR8284512_trimmed.fq.sort.sort.q10.rmdup.narrowPeak_peak_45635	257	.	11.5699	28.2611	25.7341	175
chr4	44910082	44910373	SRR8284512_trimmed.fq.sort.sort.q10.rmdup.narrowPeak_peak_45636	338	.	14.3551	36.4808	33.8809	149
chr4	44970640	44971338	SRR8284512_trimmed.fq.sort.sort.q10.rmdup.narrowPeak_peak_45637	1326	.	12.9958	135.958	132.64	330
chr4	44973398	44973799	SRR8284512_trimmed.fq.sort.sort.q10.rmdup.narrowPeak_peak_45638	1580	.	14.3031	161.588	158.02	210
chr4	44981572	44981912	SRR8284512_trimmed.fq.sort.sort.q10.rmdup.narrowPeak_peak_45639	131	.	7.51417	15.5788	13.1986	122
chr4	45015635	45016015	SRR8284512_trimmed.fq.sort.sort.q10.rmdup.narrowPeak_peak_45640	1286	.	22.5925	131.976	128.692	182
chr4	45028609	45028906	SRR8284512_trimmed.fq.sort.sort.q10.rmdup.narrowPeak_peak_45641	65	.	5.43166	8.80611	6.55593	144
chr4	45038916	45039216	SRR8284512_trimmed.fq.sort.sort.q10.rmdup.narrowPeak_peak_45642	298	.	13.1912	32.4045	29.8387	154
chr4	45054767	45055215	SRR8284512_trimmed.fq.sort.sort.q10.rmdup.narrowPeak_peak_45643	495	.	18.6228	52.2625	49.544	294
chr4	45074157	45074391	SRR8284512_trimmed.fq.sort.sort.q10.rmdup.narrowPeak_peak_45644	95	.	6.59559	11.8311	9.51283	127
chr4	45085220	45085394	SRR8284512_trimmed.fq.sort.sort.q10.rmdup.narrowPeak_peak_45645	47	.	4.65571	6.93425	4.73985	117
chr4	45097232	45097914	SRR8284512_trimmed.fq.sort.sort.q10.rmdup.narrowPeak_peak_45646	2191	.	25.271	223.694	219.11	413
chr4	45106551	45106754	SRR8284512_trimmed.fq.sort.sort.q10.rmdup.narrowPeak_peak_45647	131	.	5.46075	15.4897	13.1106	82
chr4	45108038	45108417	SRR8284512_trimmed.fq.sort.sort.q10.rmdup.narrowPeak_peak_45648	1198	.	21.1065	123.065	119.854	167
chr4	45116091	45116277	SRR8284512_trimmed.fq.sort.sort.q10.rmdup.narrowPeak_peak_45649	87	.	6.11071	11.0145	8.71409	128
chr4	45116578	45116820	SRR8284512_trimmed.fq.sort.sort.q10.rmdup.narrowPeak_peak_45650	88	.	6.21936	11.1989	8.89579	111
chr4	45158584	45158798	SRR8284512_trimmed.fq.sort.sort.q10.rmdup.narrowPeak_peak_45651	95	.	6.59559	11.8311	9.51283	123
chr4	45163681	45164259	SRR8284512_trimmed.fq.sort.sort.q10.rmdup.narrowPeak_peak_45652	873	.	19.8605	90.3711	87.3969	200
chr4	45222440	45222769	SRR8284512_trimmed.fq.sort.sort.q10.rmdup.narrowPeak_peak_45653	490	.	15.4512	51.7455	49.0308	147
chr4	45223047	45223241	SRR8284512_trimmed.fq.sort.sort.q10.rmdup.narrowPeak_peak_45654	73	.	5.1032	9.59489	7.33123	71
chr4	45279419	45279665	SRR8284512_trimmed.fq.sort.sort.q10.rmdup.narrowPeak_peak_45655	157	.	5.58856	18.1585	15.7431	109
chr4	45280122	45280538	SRR8284512_trimmed.fq.sort.sort.q10.rmdup.narrowPeak_peak_45656	1660	.	24.0868	169.754	166.091	187
chr4	45286375	45286752	SRR8284512_trimmed.fq.sort.sort.q10.rmdup.narrowPeak_peak_45657	973	.	23.3966	100.372	97.3297	152
chr4	45306252	45306553	SRR8284512_trimmed.fq.sort.sort.q10.rmdup.narrowPeak_peak_45658	121	.	5.52971	14.5173	12.1542	89
chr4	45308103	45308538	SRR8284512_trimmed.fq.sort.sort.q10.rmdup.narrowPeak_peak_45659	866	.	18.2051	89.5969	86.628	152
chr4	45341856	45342125	SRR8284512_trimmed.fq.sort.sort.q10.rmdup.narrowPeak_peak_45660	332	.	13.5802	35.7952	33.2012	127
chr4	45366418	45366628	SRR8284512_trimmed.fq.sort.sort.q10.rmdup.narrowPeak_peak_45661	116	.	7.37154	13.9733	11.6166	70
chr4	45392108	45392505	SRR8284512_trimmed.fq.sort.sort.q10.rmdup.narrowPeak_peak_45662	449	.	14.1795	47.6151	44.9302	154
chr4	45394096	45394273	SRR8284512_trimmed.fq.sort.sort.q10.rmdup.narrowPeak_peak_45663	31	.	3.5238	5.28599	3.15819	36
chr4	45395408	45395582	SRR8284512_trimmed.fq.sort.sort.q10.rmdup.narrowPeak_peak_45664	69	.	4.92234	9.25685	6.99889	35
chr4	45409331	45409664	SRR8284512_trimmed.fq.sort.sort.q10.rmdup.narrowPeak_peak_45665	134	.	7.91736	15.8118	13.429	227
chr4	45418281	45418630	SRR8284512_trimmed.fq.sort.sort.q10.rmdup.narrowPeak_peak_45666	1175	.	26.0315	120.695	117.503	193
chr4	45426616	45427048	SRR8284512_trimmed.fq.sort.sort.q10.rmdup.narrowPeak_peak_45667	764	.	19.2195	79.3528	76.4519	267
chr4	45435948	45436280	SRR8284512_trimmed.fq.sort.sort.q10.rmdup.narrowPeak_peak_45668	106	.	6.79008	12.9834	10.6441	224
chr4	45442290	45442515	SRR8284512_trimmed.fq.sort.sort.q10.rmdup.narrowPeak_peak_45669	105	.	6.98356	12.8906	10.5526	98
chr4	45462551	45462998	SRR8284512_trimmed.fq.sort.sort.q10.rmdup.narrowPeak_peak_45670	173	.	8.78319	19.8245	17.3859	245
chr4	45527897	45528243	SRR8284512_trimmed.fq.sort.sort.q10.rmdup.narrowPeak_peak_45671	407	.	12.8638	43.3824	40.7289	192
chr4	45549565	45549906	SRR8284512_trimmed.fq.sort.sort.q10.rmdup.narrowPeak_peak_45672	670	.	20.9328	69.9306	67.092	160
chr4	45579423	45579595	SRR8284512_trimmed.fq.sort.sort.q10.rmdup.narrowPeak_peak_45673	56	.	5.04368	7.85437	5.63071	89
chr4	45587500	45587797	SRR8284512_trimmed.fq.sort.sort.q10.rmdup.narrowPeak_peak_45674	292	.	11.1079	31.778	29.2183	160
chr4	45591189	45591364	SRR8284512_trimmed.fq.sort.sort.q10.rmdup.narrowPeak_peak_45675	65	.	4.21247	8.74374	6.50337	67
chr4	45593616	45593932	SRR8284512_trimmed.fq.sort.sort.q10.rmdup.narrowPeak_peak_45676	504	.	14.3706	53.1697	50.4448	175
chr4	45612099	45612484	SRR8284512_trimmed.fq.sort.sort.q10.rmdup.narrowPeak_peak_45677	1218	.	26.6563	125.088	121.861	208
chr4	45622086	45622314	SRR8284512_trimmed.fq.sort.sort.q10.rmdup.narrowPeak_peak_45678	116	.	7.37154	13.9733	11.6166	158
chr4	45655447	45655609	SRR8284512_trimmed.fq.sort.sort.q10.rmdup.narrowPeak_peak_45679	47	.	4.65571	6.93425	4.73985	63
chr4	45676208	45676480	SRR8284512_trimmed.fq.sort.sort.q10.rmdup.narrowPeak_peak_45680	160	.	8.92344	18.515	16.0924	122
chr4	45700918	45701147	SRR8284512_trimmed.fq.sort.sort.q10.rmdup.narrowPeak_peak_45681	75	.	5.81964	9.78735	7.51283	105
chr4	45712563	45712761	SRR8284512_trimmed.fq.sort.sort.q10.rmdup.narrowPeak_peak_45682	56	.	5.04368	7.85437	5.63071	67
chr4	45730964	45731530	SRR8284512_trimmed.fq.sort.sort.q10.rmdup.narrowPeak_peak_45683	1515	.	24.951	155.051	151.554	263
chr4	45764856	45765171	SRR8284512_trimmed.fq.sort.sort.q10.rmdup.narrowPeak_peak_45684	214	.	9.24214	23.9325	21.4485	168
chr4	45771641	45772114	SRR8284512_trimmed.fq.sort.sort.q10.rmdup.narrowPeak_peak_45685	1714	.	25.4532	175.186	171.456	225
chr4	45783733	45783955	SRR8284512_trimmed.fq.sort.sort.q10.rmdup.narrowPeak_peak_45686	65	.	5.43166	8.80611	6.55593	69
chr4	45786704	45786980	SRR8284512_trimmed.fq.sort.sort.q10.rmdup.narrowPeak_peak_45687	95	.	6.59559	11.8311	9.51283	140
chr4	45799666	45799945	SRR8284512_trimmed.fq.sort.sort.q10.rmdup.narrowPeak_peak_45688	329	.	12.3621	35.547	32.955	143
chr4	45801903	45802121	SRR8284512_trimmed.fq.sort.sort.q10.rmdup.narrowPeak_peak_45689	30	.	3.60058	5.19443	3.07351	72
chr4	45815637	45815936	SRR8284512_trimmed.fq.sort.sort.q10.rmdup.narrowPeak_peak_45690	717	.	10.0548	74.598	71.7284	141
chr4	45819996	45820561	SRR8284512_trimmed.fq.sort.sort.q10.rmdup.narrowPeak_peak_45691	1972	.	18.8308	201.39	197.265	280
chr4	45844191	45844704	SRR8284512_trimmed.fq.sort.sort.q10.rmdup.narrowPeak_peak_45692	1545	.	23.4512	158.118	154.588	279
chr4	45847554	45847716	SRR8284512_trimmed.fq.sort.sort.q10.rmdup.narrowPeak_peak_45693	49	.	3.35062	7.17027	4.97087	86
chr4	45855803	45856270	SRR8284512_trimmed.fq.sort.sort.q10.rmdup.narrowPeak_peak_45694	2060	.	29.1695	210.374	206.085	164
chr4	45869352	45869679	SRR8284512_trimmed.fq.sort.sort.q10.rmdup.narrowPeak_peak_45695	65	.	5.43166	8.80611	6.55593	171
chr4	45878909	45879459	SRR8284512_trimmed.fq.sort.sort.q10.rmdup.narrowPeak_peak_45696	1883	.	25.0068	192.306	188.33	205
chr4	45896537	45896726	SRR8284512_trimmed.fq.sort.sort.q10.rmdup.narrowPeak_peak_45697	95	.	6.59559	11.8311	9.51283	45
chr4	45909995	45910306	SRR8284512_trimmed.fq.sort.sort.q10.rmdup.narrowPeak_peak_45698	233	.	11.2513	25.8673	23.3622	152
chr4	45921201	45921414	SRR8284512_trimmed.fq.sort.sort.q10.rmdup.narrowPeak_peak_45699	65	.	5.43166	8.80611	6.55593	56
chr4	45941532	45942128	SRR8284512_trimmed.fq.sort.sort.q10.rmdup.narrowPeak_peak_45700	1885	.	25.6418	192.565	188.585	405
chr4	45971735	45972270	SRR8284512_trimmed.fq.sort.sort.q10.rmdup.narrowPeak_peak_45701	1082	.	22.1844	111.414	108.291	374
chr4	45986135	45986297	SRR8284512_trimmed.fq.sort.sort.q10.rmdup.narrowPeak_peak_45702	47	.	4.65571	6.93425	4.73985	49
chr4	46025923	46026288	SRR8284512_trimmed.fq.sort.sort.q10.rmdup.narrowPeak_peak_45703	1114	.	19.447	114.555	111.41	209
chr4	46029605	46029900	SRR8284512_trimmed.fq.sort.sort.q10.rmdup.narrowPeak_peak_45704	544	.	11.8487	57.1744	54.4216	161
chr4	46040678	46041352	SRR8284512_trimmed.fq.sort.sort.q10.rmdup.narrowPeak_peak_45705	1052	.	18.2792	108.381	105.281	430
chr4	46073416	46073631	SRR8284512_trimmed.fq.sort.sort.q10.rmdup.narrowPeak_peak_45706	38	.	4.26773	6.04816	3.88613	62
chr4	46126447	46126917	SRR8284512_trimmed.fq.sort.sort.q10.rmdup.narrowPeak_peak_45707	1317	.	14.8564	135.105	131.794	285
chr4	46130029	46130615	SRR8284512_trimmed.fq.sort.sort.q10.rmdup.narrowPeak_peak_45708	1531	.	16.3254	156.649	153.134	359
chr4	46144305	46144696	SRR8284512_trimmed.fq.sort.sort.q10.rmdup.narrowPeak_peak_45709	854	.	21.7346	88.4501	85.4889	225
chr4	46176358	46176659	SRR8284512_trimmed.fq.sort.sort.q10.rmdup.narrowPeak_peak_45710	302	.	11.0168	32.8496	30.2803	154
chr4	46177781	46177988	SRR8284512_trimmed.fq.sort.sort.q10.rmdup.narrowPeak_peak_45711	110	.	6.10047	13.3848	11.0406	98
chr4	46192105	46192372	SRR8284512_trimmed.fq.sort.sort.q10.rmdup.narrowPeak_peak_45712	850	.	19.9844	88.0461	85.0876	144
chr4	46201912	46202702	SRR8284512_trimmed.fq.sort.sort.q10.rmdup.narrowPeak_peak_45713	2075	.	21.8613	211.901	207.582	433
chr4	46207162	46207440	SRR8284512_trimmed.fq.sort.sort.q10.rmdup.narrowPeak_peak_45714	469	.	9.88785	49.6174	46.9179	126
chr4	46207912	46208089	SRR8284512_trimmed.fq.sort.sort.q10.rmdup.narrowPeak_peak_45715	75	.	5.06127	9.858	7.5824	82
chr4	46258875	46259073	SRR8284512_trimmed.fq.sort.sort.q10.rmdup.narrowPeak_peak_45716	105	.	6.98356	12.8906	10.5526	135
chr4	46305242	46305719	SRR8284512_trimmed.fq.sort.sort.q10.rmdup.narrowPeak_peak_45717	116	.	7.37154	13.9733	11.6166	94
chr4	46325383	46325578	SRR8284512_trimmed.fq.sort.sort.q10.rmdup.narrowPeak_peak_45718	65	.	5.43166	8.80611	6.55593	114
chr4	46335868	46336304	SRR8284512_trimmed.fq.sort.sort.q10.rmdup.narrowPeak_peak_45719	198	.	9.87781	22.3118	19.8445	275
chr4	46356699	46357141	SRR8284512_trimmed.fq.sort.sort.q10.rmdup.narrowPeak_peak_45720	1828	.	26.8775	186.691	182.801	239
chr4	46364412	46364704	SRR8284512_trimmed.fq.sort.sort.q10.rmdup.narrowPeak_peak_45721	397	.	10.5386	42.3862	39.7399	151
chr4	46369063	46369409	SRR8284512_trimmed.fq.sort.sort.q10.rmdup.narrowPeak_peak_45722	805	.	16.2752	83.4613	80.5334	193
chr4	46374416	46375487	SRR8284512_trimmed.fq.sort.sort.q10.rmdup.narrowPeak_peak_45723	1403	.	15.8082	143.702	140.315	773
chr4	46389803	46390059	SRR8284512_trimmed.fq.sort.sort.q10.rmdup.narrowPeak_peak_45724	193	.	5.86365	21.8101	19.35	112
chr4	46390268	46390822	SRR8284512_trimmed.fq.sort.sort.q10.rmdup.narrowPeak_peak_45725	1991	.	25.0672	203.285	199.127	374
chr4	46417491	46417819	SRR8284512_trimmed.fq.sort.sort.q10.rmdup.narrowPeak_peak_45726	433	.	14.8467	46.0344	43.3609	168
chr4	46463181	46463703	SRR8284512_trimmed.fq.sort.sort.q10.rmdup.narrowPeak_peak_45727	1214	.	20.7558	124.722	121.498	204
chr4	46477676	46477990	SRR8284512_trimmed.fq.sort.sort.q10.rmdup.narrowPeak_peak_45728	217	.	10.0247	24.2776	21.7905	195
chr4	46478202	46478386	SRR8284512_trimmed.fq.sort.sort.q10.rmdup.narrowPeak_peak_45729	86	.	5.82562	10.9018	8.60296	75
chr4	46486904	46487127	SRR8284512_trimmed.fq.sort.sort.q10.rmdup.narrowPeak_peak_45730	91	.	5.93157	11.4735	9.1664	69
chr4	46497515	46497937	SRR8284512_trimmed.fq.sort.sort.q10.rmdup.narrowPeak_peak_45731	2020	.	16.156	206.22	202.009	201
chr4	46498847	46499394	SRR8284512_trimmed.fq.sort.sort.q10.rmdup.narrowPeak_peak_45732	1616	.	13.9469	165.265	161.656	342
chr4	46507999	46508495	SRR8284512_trimmed.fq.sort.sort.q10.rmdup.narrowPeak_peak_45733	1800	.	28.2993	183.934	180.084	244
chr4	46526838	46527158	SRR8284512_trimmed.fq.sort.sort.q10.rmdup.narrowPeak_peak_45734	820	.	21.403	85.0367	82.0981	159
chr4	46536187	46536482	SRR8284512_trimmed.fq.sort.sort.q10.rmdup.narrowPeak_peak_45735	311	.	12.4289	33.6824	31.1066	125
chr4	46544353	46544650	SRR8284512_trimmed.fq.sort.sort.q10.rmdup.narrowPeak_peak_45736	761	.	20.2451	79.0184	76.1196	137
chr4	46545528	46545702	SRR8284512_trimmed.fq.sort.sort.q10.rmdup.narrowPeak_peak_45737	69	.	4.90063	9.21594	6.95878	112
chr4	46602115	46602710	SRR8284512_trimmed.fq.sort.sort.q10.rmdup.narrowPeak_peak_45738	1383	.	23.6925	141.747	138.377	164
chr4	46611010	46611730	SRR8284512_trimmed.fq.sort.sort.q10.rmdup.narrowPeak_peak_45739	2727	.	28.6859	279.192	272.787	398
chr4	46617413	46617708	SRR8284512_trimmed.fq.sort.sort.q10.rmdup.narrowPeak_peak_45740	457	.	9.22736	48.475	45.7836	134
chr4	46618230	46618509	SRR8284512_trimmed.fq.sort.sort.q10.rmdup.narrowPeak_peak_45741	382	.	8.35974	40.879	38.2443	145
chr4	46620252	46620596	SRR8284512_trimmed.fq.sort.sort.q10.rmdup.narrowPeak_peak_45742	770	.	12.8776	79.97	77.0651	182
chr4	46630534	46630753	SRR8284512_trimmed.fq.sort.sort.q10.rmdup.narrowPeak_peak_45743	105	.	6.98356	12.8906	10.5526	67
chr4	46650094	46650256	SRR8284512_trimmed.fq.sort.sort.q10.rmdup.narrowPeak_peak_45744	61	.	4.82422	8.42605	6.19162	59
chr4	46656959	46657581	SRR8284512_trimmed.fq.sort.sort.q10.rmdup.narrowPeak_peak_45745	2190	.	28.486	223.628	219.045	370
chr4	46665484	46666013	SRR8284512_trimmed.fq.sort.sort.q10.rmdup.narrowPeak_peak_45746	1140	.	21.2649	117.182	114.017	227
chr4	46673307	46673620	SRR8284512_trimmed.fq.sort.sort.q10.rmdup.narrowPeak_peak_45747	265	.	11.3614	29.1298	26.5943	134
chr4	46678128	46678308	SRR8284512_trimmed.fq.sort.sort.q10.rmdup.narrowPeak_peak_45748	38	.	4.26773	6.04816	3.88613	111
chr4	46689253	46689800	SRR8284512_trimmed.fq.sort.sort.q10.rmdup.narrowPeak_peak_45749	2102	.	24.7282	214.672	210.293	353
chr4	46691652	46691896	SRR8284512_trimmed.fq.sort.sort.q10.rmdup.narrowPeak_peak_45750	140	.	4.81568	16.4523	14.0584	101
chr4	46705830	46706049	SRR8284512_trimmed.fq.sort.sort.q10.rmdup.narrowPeak_peak_45751	186	.	9.22194	21.1466	18.6927	104
chr4	46709547	46709855	SRR8284512_trimmed.fq.sort.sort.q10.rmdup.narrowPeak_peak_45752	138	.	7.60331	16.206	13.8148	161
chr4	46735022	46735263	SRR8284512_trimmed.fq.sort.sort.q10.rmdup.narrowPeak_peak_45753	138	.	8.14749	16.204	13.8128	116
chr4	46758740	46758962	SRR8284512_trimmed.fq.sort.sort.q10.rmdup.narrowPeak_peak_45754	84	.	6.20761	10.7962	8.49896	85
chr4	46773252	46773571	SRR8284512_trimmed.fq.sort.sort.q10.rmdup.narrowPeak_peak_45755	687	.	20.0141	71.5956	68.7459	158
chr4	46781127	46781482	SRR8284512_trimmed.fq.sort.sort.q10.rmdup.narrowPeak_peak_45756	713	.	19.1974	74.1787	71.312	173
chr4	46795751	46796037	SRR8284512_trimmed.fq.sort.sort.q10.rmdup.narrowPeak_peak_45757	415	.	15.0455	44.202	41.5421	143
chr4	46833195	46833614	SRR8284512_trimmed.fq.sort.sort.q10.rmdup.narrowPeak_peak_45758	867	.	22.3022	89.6734	86.7038	157
chr4	46846468	46846716	SRR8284512_trimmed.fq.sort.sort.q10.rmdup.narrowPeak_peak_45759	403	.	14.4336	43.0367	40.3856	126
chr4	46850614	46850828	SRR8284512_trimmed.fq.sort.sort.q10.rmdup.narrowPeak_peak_45760	196	.	8.87206	22.1183	19.6527	111
chr4	46858970	46859385	SRR8284512_trimmed.fq.sort.sort.q10.rmdup.narrowPeak_peak_45761	428	.	14.985	45.5642	42.8941	155
chr4	46978448	46978658	SRR8284512_trimmed.fq.sort.sort.q10.rmdup.narrowPeak_peak_45762	160	.	8.92344	18.515	16.0924	98
chr4	46989742	46990326	SRR8284512_trimmed.fq.sort.sort.q10.rmdup.narrowPeak_peak_45763	514	.	14.4976	54.1985	51.4663	400
chr4	47020365	47021109	SRR8284512_trimmed.fq.sort.sort.q10.rmdup.narrowPeak_peak_45764	1781	.	24.8506	182.004	178.181	401
chr4	47035611	47035822	SRR8284512_trimmed.fq.sort.sort.q10.rmdup.narrowPeak_peak_45765	142	.	4.77766	16.6609	14.2649	140
chr4	47037314	47037908	SRR8284512_trimmed.fq.sort.sort.q10.rmdup.narrowPeak_peak_45766	1705	.	20.9751	174.22	170.502	166
chr4	47047059	47047318	SRR8284512_trimmed.fq.sort.sort.q10.rmdup.narrowPeak_peak_45767	590	.	9.78942	61.8778	59.093	118
chr4	47050206	47050642	SRR8284512_trimmed.fq.sort.sort.q10.rmdup.narrowPeak_peak_45768	1953	.	21.1298	199.393	195.302	215
chr4	47097414	47097737	SRR8284512_trimmed.fq.sort.sort.q10.rmdup.narrowPeak_peak_45769	196	.	10.0874	22.1176	19.652	171
chr4	47121906	47122616	SRR8284512_trimmed.fq.sort.sort.q10.rmdup.narrowPeak_peak_45770	1979	.	23.0309	202.044	197.908	389
chr4	47128590	47128787	SRR8284512_trimmed.fq.sort.sort.q10.rmdup.narrowPeak_peak_45771	95	.	6.59559	11.8311	9.51283	81
chr4	47139766	47140026	SRR8284512_trimmed.fq.sort.sort.q10.rmdup.narrowPeak_peak_45772	127	.	7.75951	15.0781	12.7037	137
chr4	47208783	47209052	SRR8284512_trimmed.fq.sort.sort.q10.rmdup.narrowPeak_peak_45773	65	.	5.43166	8.80611	6.55593	126
chr4	47234794	47235354	SRR8284512_trimmed.fq.sort.sort.q10.rmdup.narrowPeak_peak_45774	1866	.	25.9309	190.583	186.634	235
chr4	47246818	47247165	SRR8284512_trimmed.fq.sort.sort.q10.rmdup.narrowPeak_peak_45775	626	.	11.9149	65.475	62.6659	132
chr4	47250992	47251296	SRR8284512_trimmed.fq.sort.sort.q10.rmdup.narrowPeak_peak_45776	522	.	7.65169	54.9892	52.2516	161
chr4	47252712	47252961	SRR8284512_trimmed.fq.sort.sort.q10.rmdup.narrowPeak_peak_45777	174	.	4.65383	19.8442	17.4054	129
chr4	47255658	47256123	SRR8284512_trimmed.fq.sort.sort.q10.rmdup.narrowPeak_peak_45778	1710	.	18.1355	174.75	171.025	191
chr4	47351381	47351817	SRR8284512_trimmed.fq.sort.sort.q10.rmdup.narrowPeak_peak_45779	909	.	19.89	93.9404	90.9421	240
chr4	47399866	47400216	SRR8284512_trimmed.fq.sort.sort.q10.rmdup.narrowPeak_peak_45780	793	.	21.3403	82.2216	79.302	194
chr4	47413406	47413649	SRR8284512_trimmed.fq.sort.sort.q10.rmdup.narrowPeak_peak_45781	75	.	5.81964	9.78735	7.51283	137
chr4	47419345	47419978	SRR8284512_trimmed.fq.sort.sort.q10.rmdup.narrowPeak_peak_45782	1726	.	23.5037	176.357	172.612	399
chr4	47438062	47438501	SRR8284512_trimmed.fq.sort.sort.q10.rmdup.narrowPeak_peak_45783	1331	.	23.1883	136.503	133.18	165
chr4	47468766	47469033	SRR8284512_trimmed.fq.sort.sort.q10.rmdup.narrowPeak_peak_45784	76	.	5.68505	9.92019	7.64353	125
chr4	47473689	47473866	SRR8284512_trimmed.fq.sort.sort.q10.rmdup.narrowPeak_peak_45785	68	.	5.20562	9.09753	6.84232	65
chr4	47502472	47503269	SRR8284512_trimmed.fq.sort.sort.q10.rmdup.narrowPeak_peak_45786	1874	.	25.8932	191.448	187.484	396
chr4	47521753	47522179	SRR8284512_trimmed.fq.sort.sort.q10.rmdup.narrowPeak_peak_45787	923	.	24.0984	95.31	92.3024	223
chr4	47577504	47577814	SRR8284512_trimmed.fq.sort.sort.q10.rmdup.narrowPeak_peak_45788	246	.	11.6393	27.1472	24.6295	160
chr4	47598130	47598736	SRR8284512_trimmed.fq.sort.sort.q10.rmdup.narrowPeak_peak_45789	1295	.	23.9088	132.827	129.536	292
chr4	47659207	47659385	SRR8284512_trimmed.fq.sort.sort.q10.rmdup.narrowPeak_peak_45790	65	.	5.43166	8.80611	6.55593	62
chr4	47737641	47737803	SRR8284512_trimmed.fq.sort.sort.q10.rmdup.narrowPeak_peak_45791	30	.	3.87976	5.19895	3.07351	56
chr4	47845423	47845888	SRR8284512_trimmed.fq.sort.sort.q10.rmdup.narrowPeak_peak_45792	331	.	13.9496	35.7668	33.1732	133
chr4	47912330	47912657	SRR8284512_trimmed.fq.sort.sort.q10.rmdup.narrowPeak_peak_45793	622	.	19.7424	65.0718	62.2655	144
chr4	47935954	47936272	SRR8284512_trimmed.fq.sort.sort.q10.rmdup.narrowPeak_peak_45794	366	.	15.1311	39.2566	36.6344	160
chr4	47982286	47982512	SRR8284512_trimmed.fq.sort.sort.q10.rmdup.narrowPeak_peak_45795	56	.	5.04368	7.85437	5.63071	96
chr4	48029614	48029963	SRR8284512_trimmed.fq.sort.sort.q10.rmdup.narrowPeak_peak_45796	801	.	20.5139	83.1088	80.1832	178
chr4	48043439	48043725	SRR8284512_trimmed.fq.sort.sort.q10.rmdup.narrowPeak_peak_45797	397	.	12.1252	42.4225	39.7759	146
chr4	48047926	48048111	SRR8284512_trimmed.fq.sort.sort.q10.rmdup.narrowPeak_peak_45798	93	.	4.93466	11.6535	9.34376	93
chr4	48051573	48051744	SRR8284512_trimmed.fq.sort.sort.q10.rmdup.narrowPeak_peak_45799	61	.	4.64887	8.42211	6.18782	120
chr4	48087646	48087808	SRR8284512_trimmed.fq.sort.sort.q10.rmdup.narrowPeak_peak_45800	38	.	4.26773	6.04816	3.88613	62
chr4	48116233	48116525	SRR8284512_trimmed.fq.sort.sort.q10.rmdup.narrowPeak_peak_45801	541	.	17.6612	56.9271	54.176	161
chr4	48180678	48180846	SRR8284512_trimmed.fq.sort.sort.q10.rmdup.narrowPeak_peak_45802	56	.	5.04368	7.85437	5.63071	58
chr4	48197980	48198289	SRR8284512_trimmed.fq.sort.sort.q10.rmdup.narrowPeak_peak_45803	730	.	22.2411	75.9692	73.0906	136
chr4	48225118	48225586	SRR8284512_trimmed.fq.sort.sort.q10.rmdup.narrowPeak_peak_45804	1942	.	28.6223	198.287	194.215	229
chr4	48235038	48235242	SRR8284512_trimmed.fq.sort.sort.q10.rmdup.narrowPeak_peak_45805	116	.	7.37154	13.9733	11.6166	107
chr4	48280038	48280285	SRR8284512_trimmed.fq.sort.sort.q10.rmdup.narrowPeak_peak_45806	95	.	6.59559	11.8311	9.51283	143
chr4	48309395	48309718	SRR8284512_trimmed.fq.sort.sort.q10.rmdup.narrowPeak_peak_45807	660	.	21.2941	68.8681	66.0367	157
chr4	48328100	48328324	SRR8284512_trimmed.fq.sort.sort.q10.rmdup.narrowPeak_peak_45808	116	.	7.37154	13.9733	11.6166	79
chr4	48380959	48381574	SRR8284512_trimmed.fq.sort.sort.q10.rmdup.narrowPeak_peak_45809	1360	.	24.9054	139.371	136.023	224
chr4	48407133	48407763	SRR8284512_trimmed.fq.sort.sort.q10.rmdup.narrowPeak_peak_45810	1840	.	26.966	187.979	184.069	382
chr4	48454139	48454502	SRR8284512_trimmed.fq.sort.sort.q10.rmdup.narrowPeak_peak_45811	486	.	16.3996	51.327	48.6152	202
chr4	48481324	48481750	SRR8284512_trimmed.fq.sort.sort.q10.rmdup.narrowPeak_peak_45812	1128	.	24.8591	116.042	112.885	182
chr4	48549656	48549825	SRR8284512_trimmed.fq.sort.sort.q10.rmdup.narrowPeak_peak_45813	60	.	5.09165	8.2457	6.01467	104
chr4	48555690	48556336	SRR8284512_trimmed.fq.sort.sort.q10.rmdup.narrowPeak_peak_45814	1498	.	20.4591	153.312	149.832	263
chr4	48558516	48558704	SRR8284512_trimmed.fq.sort.sort.q10.rmdup.narrowPeak_peak_45815	130	.	4.91938	15.4127	13.0345	78
chr4	48586229	48586622	SRR8284512_trimmed.fq.sort.sort.q10.rmdup.narrowPeak_peak_45816	94	.	4.85274	11.8013	9.48949	133
chr4	48587585	48587936	SRR8284512_trimmed.fq.sort.sort.q10.rmdup.narrowPeak_peak_45817	728	.	16.0667	75.7375	72.8604	145
chr4	48595933	48596199	SRR8284512_trimmed.fq.sort.sort.q10.rmdup.narrowPeak_peak_45818	95	.	6.59559	11.8311	9.51283	90
chr4	48602164	48602473	SRR8284512_trimmed.fq.sort.sort.q10.rmdup.narrowPeak_peak_45819	184	.	9.69939	20.8995	18.4479	144
chr4	48626711	48626875	SRR8284512_trimmed.fq.sort.sort.q10.rmdup.narrowPeak_peak_45820	65	.	5.43166	8.80611	6.55593	83
chr4	48634049	48634458	SRR8284512_trimmed.fq.sort.sort.q10.rmdup.narrowPeak_peak_45821	1823	.	29.4436	186.222	182.339	216
chr4	48680977	48681295	SRR8284512_trimmed.fq.sort.sort.q10.rmdup.narrowPeak_peak_45822	1707	.	24.6481	174.516	170.794	164
chr4	48690573	48691027	SRR8284512_trimmed.fq.sort.sort.q10.rmdup.narrowPeak_peak_45823	1232	.	14.8172	126.493	123.255	156
chr4	48691736	48692272	SRR8284512_trimmed.fq.sort.sort.q10.rmdup.narrowPeak_peak_45824	1533	.	17.1914	156.821	153.305	233
chr4	48763034	48763196	SRR8284512_trimmed.fq.sort.sort.q10.rmdup.narrowPeak_peak_45825	38	.	4.26773	6.04816	3.88613	70
chr4	48771209	48771796	SRR8284512_trimmed.fq.sort.sort.q10.rmdup.narrowPeak_peak_45826	1728	.	24.9768	176.576	172.828	371
chr4	48779206	48779596	SRR8284512_trimmed.fq.sort.sort.q10.rmdup.narrowPeak_peak_45827	2613	.	32.8184	267.285	261.38	190
chr4	48882210	48882372	SRR8284512_trimmed.fq.sort.sort.q10.rmdup.narrowPeak_peak_45828	47	.	4.65571	6.93425	4.73985	39
chr4	49002897	49003078	SRR8284512_trimmed.fq.sort.sort.q10.rmdup.narrowPeak_peak_45829	75	.	5.81964	9.78735	7.51283	130
chr4	49060057	49060249	SRR8284512_trimmed.fq.sort.sort.q10.rmdup.narrowPeak_peak_45830	23	.	3.49178	4.38992	2.3062	57
chr4	49153875	49154258	SRR8284512_trimmed.fq.sort.sort.q10.rmdup.narrowPeak_peak_45831	994	.	23.1121	102.533	99.4751	161
chr4	49211661	49211900	SRR8284512_trimmed.fq.sort.sort.q10.rmdup.narrowPeak_peak_45832	184	.	9.69939	20.8995	18.4479	103
chr4	49251351	49251638	SRR8284512_trimmed.fq.sort.sort.q10.rmdup.narrowPeak_peak_45833	549	.	19.3898	57.7079	54.9515	150
chr4	49322104	49322840	SRR8284512_trimmed.fq.sort.sort.q10.rmdup.narrowPeak_peak_45834	1619	.	26.8596	165.539	161.927	363
chr4	49519533	49519823	SRR8284512_trimmed.fq.sort.sort.q10.rmdup.narrowPeak_peak_45835	270	.	9.48854	29.559	27.0199	129
chr4	49521440	49521848	SRR8284512_trimmed.fq.sort.sort.q10.rmdup.narrowPeak_peak_45836	369	.	11.4427	39.5379	36.9137	210
chr4	49567562	49568030	SRR8284512_trimmed.fq.sort.sort.q10.rmdup.narrowPeak_peak_45837	1646	.	27.8283	168.278	164.634	227
chr4	49604224	49604509	SRR8284512_trimmed.fq.sort.sort.q10.rmdup.narrowPeak_peak_45838	172	.	9.31142	19.6984	17.261	155
chr4	49627015	49627635	SRR8284512_trimmed.fq.sort.sort.q10.rmdup.narrowPeak_peak_45839	1808	.	24.5125	184.72	180.859	199
chr4	49640027	49640227	SRR8284512_trimmed.fq.sort.sort.q10.rmdup.narrowPeak_peak_45840	127	.	7.75951	15.0781	12.7037	99
chr4	49688525	49689012	SRR8284512_trimmed.fq.sort.sort.q10.rmdup.narrowPeak_peak_45841	1754	.	27.4177	179.273	175.489	273
chr4	49799355	49799728	SRR8284512_trimmed.fq.sort.sort.q10.rmdup.narrowPeak_peak_45842	681	.	21.5025	71.0124	68.1665	172
chr4	49832185	49832347	SRR8284512_trimmed.fq.sort.sort.q10.rmdup.narrowPeak_peak_45843	65	.	5.43166	8.80611	6.55593	57
chr4	49845529	49845976	SRR8284512_trimmed.fq.sort.sort.q10.rmdup.narrowPeak_peak_45844	370	.	14.5679	39.6852	37.0599	291
chr4	49958298	49958866	SRR8284512_trimmed.fq.sort.sort.q10.rmdup.narrowPeak_peak_45845	632	.	19.3739	66.0503	63.2374	230
chr4	50036115	50036460	SRR8284512_trimmed.fq.sort.sort.q10.rmdup.narrowPeak_peak_45846	513	.	17.8596	54.0883	51.3569	149
chr4	50081524	50081748	SRR8284512_trimmed.fq.sort.sort.q10.rmdup.narrowPeak_peak_45847	160	.	8.92344	18.515	16.0924	82
chr4	50153763	50154052	SRR8284512_trimmed.fq.sort.sort.q10.rmdup.narrowPeak_peak_45848	233	.	11.2513	25.8673	23.3622	113
chr4	50160933	50161183	SRR8284512_trimmed.fq.sort.sort.q10.rmdup.narrowPeak_peak_45849	172	.	9.31142	19.6984	17.261	103
chr4	50179961	50180260	SRR8284512_trimmed.fq.sort.sort.q10.rmdup.narrowPeak_peak_45850	233	.	11.2513	25.8673	23.3622	144
chr4	50209929	50210111	SRR8284512_trimmed.fq.sort.sort.q10.rmdup.narrowPeak_peak_45851	38	.	4.26773	6.04816	3.88613	58
chr4	50286632	50286922	SRR8284512_trimmed.fq.sort.sort.q10.rmdup.narrowPeak_peak_45852	352	.	14.7431	37.8631	35.252	142
chr4	50501189	50501408	SRR8284512_trimmed.fq.sort.sort.q10.rmdup.narrowPeak_peak_45853	84	.	6.20761	10.7962	8.49896	122
chr4	50623803	50624019	SRR8284512_trimmed.fq.sort.sort.q10.rmdup.narrowPeak_peak_45854	65	.	5.43166	8.80611	6.55593	103
chr4	50798385	50798608	SRR8284512_trimmed.fq.sort.sort.q10.rmdup.narrowPeak_peak_45855	75	.	5.81964	9.78735	7.51283	106
chr4	50800688	50800876	SRR8284512_trimmed.fq.sort.sort.q10.rmdup.narrowPeak_peak_45856	38	.	4.26773	6.04816	3.88613	63
chr4	51263248	51263475	SRR8284512_trimmed.fq.sort.sort.q10.rmdup.narrowPeak_peak_45857	47	.	4.65571	6.93425	4.73985	77
chr4	51711262	51711424	SRR8284512_trimmed.fq.sort.sort.q10.rmdup.narrowPeak_peak_45858	56	.	5.04368	7.85437	5.63071	65
chr4	51821360	51821639	SRR8284512_trimmed.fq.sort.sort.q10.rmdup.narrowPeak_peak_45859	466	.	17.8469	49.3045	46.6071	134
chr4	52152595	52152877	SRR8284512_trimmed.fq.sort.sort.q10.rmdup.narrowPeak_peak_45860	127	.	7.75951	15.0781	12.7037	132
chr4	52153221	52153383	SRR8284512_trimmed.fq.sort.sort.q10.rmdup.narrowPeak_peak_45861	65	.	5.43166	8.80611	6.55593	63
chr4	52299278	52299531	SRR8284512_trimmed.fq.sort.sort.q10.rmdup.narrowPeak_peak_45862	212	.	8.35043	23.7207	21.2385	145
chr4	52301675	52302055	SRR8284512_trimmed.fq.sort.sort.q10.rmdup.narrowPeak_peak_45863	803	.	19.7934	83.2452	80.3187	178
chr4	52361854	52362149	SRR8284512_trimmed.fq.sort.sort.q10.rmdup.narrowPeak_peak_45864	525	.	19.3988	55.2563	52.5167	148
chr4	52459641	52460109	SRR8284512_trimmed.fq.sort.sort.q10.rmdup.narrowPeak_peak_45865	1756	.	31.2	179.425	175.639	287
chr4	52504856	52505107	SRR8284512_trimmed.fq.sort.sort.q10.rmdup.narrowPeak_peak_45866	38	.	4.26773	6.04816	3.88613	103
chr4	52653232	52653416	SRR8284512_trimmed.fq.sort.sort.q10.rmdup.narrowPeak_peak_45867	47	.	4.65571	6.93425	4.73985	47
chr4	52659767	52660092	SRR8284512_trimmed.fq.sort.sort.q10.rmdup.narrowPeak_peak_45868	95	.	6.59559	11.8311	9.51283	205
chr4	52726419	52727178	SRR8284512_trimmed.fq.sort.sort.q10.rmdup.narrowPeak_peak_45869	2300	.	26.8369	234.88	230.005	426
chr4	52794520	52794838	SRR8284512_trimmed.fq.sort.sort.q10.rmdup.narrowPeak_peak_45870	208	.	10.4344	23.2812	20.805	161
chr4	52796040	52796238	SRR8284512_trimmed.fq.sort.sort.q10.rmdup.narrowPeak_peak_45871	95	.	6.59559	11.8311	9.51283	111
chr4	52811600	52812484	SRR8284512_trimmed.fq.sort.sort.q10.rmdup.narrowPeak_peak_45872	394	.	13.9377	42.0749	39.4313	500
chr4	52958686	52958980	SRR8284512_trimmed.fq.sort.sort.q10.rmdup.narrowPeak_peak_45873	643	.	21.3189	67.1711	64.3508	138
chr4	52985219	52985609	SRR8284512_trimmed.fq.sort.sort.q10.rmdup.narrowPeak_peak_45874	709	.	20.7033	73.8482	70.9836	155
chr4	53009367	53009576	SRR8284512_trimmed.fq.sort.sort.q10.rmdup.narrowPeak_peak_45875	138	.	8.14749	16.204	13.8128	61
chr4	53030593	53030910	SRR8284512_trimmed.fq.sort.sort.q10.rmdup.narrowPeak_peak_45876	495	.	17.7658	52.3187	49.5998	194
chr4	53110135	53110697	SRR8284512_trimmed.fq.sort.sort.q10.rmdup.narrowPeak_peak_45877	1370	.	25.676	140.446	137.088	401
chr4	53117640	53117986	SRR8284512_trimmed.fq.sort.sort.q10.rmdup.narrowPeak_peak_45878	741	.	22.3315	77.0405	74.1548	161
chr4	53126511	53126714	SRR8284512_trimmed.fq.sort.sort.q10.rmdup.narrowPeak_peak_45879	116	.	7.37154	13.9733	11.6166	123
chr4	53127719	53127881	SRR8284512_trimmed.fq.sort.sort.q10.rmdup.narrowPeak_peak_45880	30	.	3.87976	5.19895	3.07351	89
chr4	53145843	53146139	SRR8284512_trimmed.fq.sort.sort.q10.rmdup.narrowPeak_peak_45881	246	.	11.6393	27.1472	24.6295	138
chr4	53158506	53158997	SRR8284512_trimmed.fq.sort.sort.q10.rmdup.narrowPeak_peak_45882	148	.	7.4053	17.2579	14.8553	395
chr4	53159492	53159654	SRR8284512_trimmed.fq.sort.sort.q10.rmdup.narrowPeak_peak_45883	34	.	3.68564	5.57238	3.43682	110
chr4	53160629	53160838	SRR8284512_trimmed.fq.sort.sort.q10.rmdup.narrowPeak_peak_45884	128	.	6.83566	15.2411	12.8648	96
chr4	53355034	53355270	SRR8284512_trimmed.fq.sort.sort.q10.rmdup.narrowPeak_peak_45885	221	.	10.8633	24.602	22.1098	121
chr4	53384491	53385031	SRR8284512_trimmed.fq.sort.sort.q10.rmdup.narrowPeak_peak_45886	1760	.	27.9378	179.8	176.008	335
chr4	53422854	53423144	SRR8284512_trimmed.fq.sort.sort.q10.rmdup.narrowPeak_peak_45887	344	.	13.5126	37.0497	34.4454	146
chr4	53452126	53452341	SRR8284512_trimmed.fq.sort.sort.q10.rmdup.narrowPeak_peak_45888	127	.	7.75951	15.0781	12.7037	80
chr4	53545002	53545187	SRR8284512_trimmed.fq.sort.sort.q10.rmdup.narrowPeak_peak_45889	105	.	6.98356	12.8906	10.5526	72
chr4	53549477	53549660	SRR8284512_trimmed.fq.sort.sort.q10.rmdup.narrowPeak_peak_45890	95	.	6.59559	11.8311	9.51283	61
chr4	53584770	53585005	SRR8284512_trimmed.fq.sort.sort.q10.rmdup.narrowPeak_peak_45891	116	.	7.37154	13.9733	11.6166	121
chr4	53594248	53594663	SRR8284512_trimmed.fq.sort.sort.q10.rmdup.narrowPeak_peak_45892	1251	.	26.3828	128.41	125.156	184
chr4	53600469	53601039	SRR8284512_trimmed.fq.sort.sort.q10.rmdup.narrowPeak_peak_45893	1577	.	27.8698	161.271	157.707	220
chr4	53631785	53631974	SRR8284512_trimmed.fq.sort.sort.q10.rmdup.narrowPeak_peak_45894	65	.	5.43166	8.80611	6.55593	72
chr4	53716045	53716441	SRR8284512_trimmed.fq.sort.sort.q10.rmdup.narrowPeak_peak_45895	512	.	18.226	53.9596	51.2291	130
chr4	53739150	53739819	SRR8284512_trimmed.fq.sort.sort.q10.rmdup.narrowPeak_peak_45896	1402	.	24.0045	143.603	140.217	292
chr4	53779539	53779869	SRR8284512_trimmed.fq.sort.sort.q10.rmdup.narrowPeak_peak_45897	325	.	12.8239	35.0878	32.5002	138
chr4	53800387	53800580	SRR8284512_trimmed.fq.sort.sort.q10.rmdup.narrowPeak_peak_45898	75	.	5.81964	9.78735	7.51283	122
chr4	53826306	53826597	SRR8284512_trimmed.fq.sort.sort.q10.rmdup.narrowPeak_peak_45899	198	.	8.41529	22.2769	19.8099	132
chr4	53827956	53828224	SRR8284512_trimmed.fq.sort.sort.q10.rmdup.narrowPeak_peak_45900	481	.	14.6643	50.8504	48.142	132
chr4	53845280	53845865	SRR8284512_trimmed.fq.sort.sort.q10.rmdup.narrowPeak_peak_45901	1143	.	21.0727	117.547	114.378	208
chr4	53884663	53885188	SRR8284512_trimmed.fq.sort.sort.q10.rmdup.narrowPeak_peak_45902	2051	.	27.9428	209.446	205.174	200
chr4	53905537	53905970	SRR8284512_trimmed.fq.sort.sort.q10.rmdup.narrowPeak_peak_45903	617	.	18.2284	64.5866	61.7835	203
chr4	53919219	53919744	SRR8284512_trimmed.fq.sort.sort.q10.rmdup.narrowPeak_peak_45904	1623	.	23.8145	165.975	162.357	183
chr4	53923595	53923767	SRR8284512_trimmed.fq.sort.sort.q10.rmdup.narrowPeak_peak_45905	121	.	4.97168	14.5227	12.1594	88
chr4	53931328	53931841	SRR8284512_trimmed.fq.sort.sort.q10.rmdup.narrowPeak_peak_45906	1762	.	28.0166	180.031	176.237	239
chr4	53970982	53971313	SRR8284512_trimmed.fq.sort.sort.q10.rmdup.narrowPeak_peak_45907	422	.	16.683	44.9379	42.2725	160
chr4	54089667	54090040	SRR8284512_trimmed.fq.sort.sort.q10.rmdup.narrowPeak_peak_45908	494	.	16.8296	52.1513	49.4336	168
chr4	54161429	54161673	SRR8284512_trimmed.fq.sort.sort.q10.rmdup.narrowPeak_peak_45909	160	.	8.92344	18.515	16.0924	118
chr4	54225008	54225278	SRR8284512_trimmed.fq.sort.sort.q10.rmdup.narrowPeak_peak_45910	325	.	13.9671	35.11	32.5213	112
chr4	54313847	54314125	SRR8284512_trimmed.fq.sort.sort.q10.rmdup.narrowPeak_peak_45911	208	.	10.4753	23.3519	20.8728	129
chr4	54328696	54329087	SRR8284512_trimmed.fq.sort.sort.q10.rmdup.narrowPeak_peak_45912	422	.	15.0535	44.9557	42.2901	223
chr4	54350568	54350795	SRR8284512_trimmed.fq.sort.sort.q10.rmdup.narrowPeak_peak_45913	149	.	8.53547	17.3499	14.9427	114
chr4	54373960	54374158	SRR8284512_trimmed.fq.sort.sort.q10.rmdup.narrowPeak_peak_45914	56	.	5.04368	7.85437	5.63071	113
chr4	54526185	54526444	SRR8284512_trimmed.fq.sort.sort.q10.rmdup.narrowPeak_peak_45915	84	.	6.20761	10.7962	8.49896	120
chr4	54609103	54609421	SRR8284512_trimmed.fq.sort.sort.q10.rmdup.narrowPeak_peak_45916	269	.	12.2897	29.5303	26.9914	192
chr4	54749871	54750086	SRR8284512_trimmed.fq.sort.sort.q10.rmdup.narrowPeak_peak_45917	138	.	8.14749	16.204	13.8128	77
chr4	54898351	54898637	SRR8284512_trimmed.fq.sort.sort.q10.rmdup.narrowPeak_peak_45918	272	.	12.4152	29.7492	27.207	147
chr4	54911207	54911424	SRR8284512_trimmed.fq.sort.sort.q10.rmdup.narrowPeak_peak_45919	149	.	8.53547	17.3499	14.9427	102
chr4	54923440	54923673	SRR8284512_trimmed.fq.sort.sort.q10.rmdup.narrowPeak_peak_45920	184	.	9.69939	20.8995	18.4479	133
chr4	54946919	54947357	SRR8284512_trimmed.fq.sort.sort.q10.rmdup.narrowPeak_peak_45921	293	.	9.52179	31.9534	29.3925	293
chr4	54947528	54947771	SRR8284512_trimmed.fq.sort.sort.q10.rmdup.narrowPeak_peak_45922	40	.	3.54847	6.2578	4.09091	86
chr4	54958275	54958511	SRR8284512_trimmed.fq.sort.sort.q10.rmdup.narrowPeak_peak_45923	84	.	6.20761	10.7962	8.49896	134
chr4	55100864	55101150	SRR8284512_trimmed.fq.sort.sort.q10.rmdup.narrowPeak_peak_45924	149	.	8.53547	17.3499	14.9427	132
chr4	55111858	55112064	SRR8284512_trimmed.fq.sort.sort.q10.rmdup.narrowPeak_peak_45925	56	.	5.04368	7.85437	5.63071	112
chr4	55137819	55138169	SRR8284512_trimmed.fq.sort.sort.q10.rmdup.narrowPeak_peak_45926	685	.	19.4728	71.3482	68.5002	177
chr4	55147480	55147667	SRR8284512_trimmed.fq.sort.sort.q10.rmdup.narrowPeak_peak_45927	75	.	5.81964	9.78735	7.51283	79
chr4	55200592	55200819	SRR8284512_trimmed.fq.sort.sort.q10.rmdup.narrowPeak_peak_45928	47	.	4.65571	6.93425	4.73985	93
chr4	55231366	55231999	SRR8284512_trimmed.fq.sort.sort.q10.rmdup.narrowPeak_peak_45929	1409	.	22.3763	144.356	140.963	329
chr4	55240443	55241036	SRR8284512_trimmed.fq.sort.sort.q10.rmdup.narrowPeak_peak_45930	2288	.	28.4038	233.646	228.805	238
chr4	55250681	55250898	SRR8284512_trimmed.fq.sort.sort.q10.rmdup.narrowPeak_peak_45931	56	.	5.04368	7.85437	5.63071	126
chr4	55260291	55260652	SRR8284512_trimmed.fq.sort.sort.q10.rmdup.narrowPeak_peak_45932	196	.	10.0874	22.1176	19.652	214
chr4	55279449	55279620	SRR8284512_trimmed.fq.sort.sort.q10.rmdup.narrowPeak_peak_45933	81	.	4.8548	10.4573	8.1723	68
chr4	55280744	55281075	SRR8284512_trimmed.fq.sort.sort.q10.rmdup.narrowPeak_peak_45934	932	.	20.8176	96.2251	93.2112	161
chr4	55292197	55292670	SRR8284512_trimmed.fq.sort.sort.q10.rmdup.narrowPeak_peak_45935	1116	.	22.4298	114.812	111.665	260
chr4	55336418	55336599	SRR8284512_trimmed.fq.sort.sort.q10.rmdup.narrowPeak_peak_45936	47	.	4.65571	6.93425	4.73985	114
chr4	55359340	55359683	SRR8284512_trimmed.fq.sort.sort.q10.rmdup.narrowPeak_peak_45937	198	.	8.18981	22.3292	19.8617	234
chr4	55364363	55364801	SRR8284512_trimmed.fq.sort.sort.q10.rmdup.narrowPeak_peak_45938	1016	.	21.0024	104.747	101.673	204
chr4	55384641	55384865	SRR8284512_trimmed.fq.sort.sort.q10.rmdup.narrowPeak_peak_45939	116	.	7.37154	13.9733	11.6166	120
chr4	55398164	55398762	SRR8284512_trimmed.fq.sort.sort.q10.rmdup.narrowPeak_peak_45940	1048	.	20.8536	107.948	104.851	232
chr4	55408992	55409317	SRR8284512_trimmed.fq.sort.sort.q10.rmdup.narrowPeak_peak_45941	480	.	18.2349	50.7789	48.0709	179
chr4	55451065	55451440	SRR8284512_trimmed.fq.sort.sort.q10.rmdup.narrowPeak_peak_45942	581	.	18.8704	60.8862	58.1081	155
chr4	55477972	55478213	SRR8284512_trimmed.fq.sort.sort.q10.rmdup.narrowPeak_peak_45943	317	.	7.98342	34.3009	31.7194	135
chr4	55480479	55480822	SRR8284512_trimmed.fq.sort.sort.q10.rmdup.narrowPeak_peak_45944	1774	.	24.6214	181.219	177.408	166
chr4	55514632	55514999	SRR8284512_trimmed.fq.sort.sort.q10.rmdup.narrowPeak_peak_45945	463	.	16.861	49.0911	46.3955	142
chr4	55530260	55530593	SRR8284512_trimmed.fq.sort.sort.q10.rmdup.narrowPeak_peak_45946	997	.	16.313	102.775	99.715	194
chr4	55531283	55531657	SRR8284512_trimmed.fq.sort.sort.q10.rmdup.narrowPeak_peak_45947	450	.	9.87139	47.7557	45.0697	151
chr4	55650833	55651399	SRR8284512_trimmed.fq.sort.sort.q10.rmdup.narrowPeak_peak_45948	93	.	6.02295	11.6376	9.32817	279
chr4	55651880	55652178	SRR8284512_trimmed.fq.sort.sort.q10.rmdup.narrowPeak_peak_45949	197	.	9.19292	22.1824	19.7162	141
chr4	55963709	55963931	SRR8284512_trimmed.fq.sort.sort.q10.rmdup.narrowPeak_peak_45950	127	.	7.75951	15.0781	12.7037	92
chr4	56017568	56017739	SRR8284512_trimmed.fq.sort.sort.q10.rmdup.narrowPeak_peak_45951	47	.	4.65571	6.93425	4.73985	75
chr4	56052123	56052363	SRR8284512_trimmed.fq.sort.sort.q10.rmdup.narrowPeak_peak_45952	105	.	6.98356	12.8906	10.5526	110
chr4	56222446	56222829	SRR8284512_trimmed.fq.sort.sort.q10.rmdup.narrowPeak_peak_45953	658	.	20.7155	68.6469	65.8169	246
chr4	56362097	56362710	SRR8284512_trimmed.fq.sort.sort.q10.rmdup.narrowPeak_peak_45954	935	.	22.5169	96.5572	93.541	216
chr4	56374419	56374826	SRR8284512_trimmed.fq.sort.sort.q10.rmdup.narrowPeak_peak_45955	366	.	15.1311	39.2566	36.6344	179
chr4	56492908	56493418	SRR8284512_trimmed.fq.sort.sort.q10.rmdup.narrowPeak_peak_45956	1480	.	27.2573	151.552	148.09	232
chr4	56536013	56536213	SRR8284512_trimmed.fq.sort.sort.q10.rmdup.narrowPeak_peak_45957	38	.	4.26773	6.04816	3.88613	83
chr4	56685133	56685597	SRR8284512_trimmed.fq.sort.sort.q10.rmdup.narrowPeak_peak_45958	1556	.	24.7093	159.185	155.644	236
chr4	56700108	56700270	SRR8284512_trimmed.fq.sort.sort.q10.rmdup.narrowPeak_peak_45959	56	.	5.04368	7.85437	5.63071	72
chr4	56721509	56721877	SRR8284512_trimmed.fq.sort.sort.q10.rmdup.narrowPeak_peak_45960	1206	.	18.3516	123.887	120.67	187
chr4	56725892	56726210	SRR8284512_trimmed.fq.sort.sort.q10.rmdup.narrowPeak_peak_45961	502	.	10.918	52.9831	50.2596	157
chr4	56791404	56791831	SRR8284512_trimmed.fq.sort.sort.q10.rmdup.narrowPeak_peak_45962	799	.	21.236	82.894	79.9698	156
chr4	56820014	56820733	SRR8284512_trimmed.fq.sort.sort.q10.rmdup.narrowPeak_peak_45963	1538	.	21.8323	157.353	153.831	344
chr4	56843946	56844327	SRR8284512_trimmed.fq.sort.sort.q10.rmdup.narrowPeak_peak_45964	873	.	19.8605	90.3711	87.3969	214
chr4	56845060	56845267	SRR8284512_trimmed.fq.sort.sort.q10.rmdup.narrowPeak_peak_45965	99	.	5.39253	12.3177	9.99289	97
chr4	56897645	56897807	SRR8284512_trimmed.fq.sort.sort.q10.rmdup.narrowPeak_peak_45966	40	.	3.40072	6.17158	4.00678	101
chr4	56901543	56902223	SRR8284512_trimmed.fq.sort.sort.q10.rmdup.narrowPeak_peak_45967	1275	.	23.1902	130.855	127.581	340
chr4	56922645	56922875	SRR8284512_trimmed.fq.sort.sort.q10.rmdup.narrowPeak_peak_45968	47	.	4.65571	6.93425	4.73985	150
chr4	56933649	56933971	SRR8284512_trimmed.fq.sort.sort.q10.rmdup.narrowPeak_peak_45969	285	.	12.8032	31.0704	28.5165	196
chr4	56959770	56960022	SRR8284512_trimmed.fq.sort.sort.q10.rmdup.narrowPeak_peak_45970	172	.	9.31142	19.6984	17.261	112
chr4	56996526	56996799	SRR8284512_trimmed.fq.sort.sort.q10.rmdup.narrowPeak_peak_45971	149	.	8.53547	17.3499	14.9427	149
chr4	57009274	57009622	SRR8284512_trimmed.fq.sort.sort.q10.rmdup.narrowPeak_peak_45972	325	.	13.9671	35.11	32.5213	157
chr4	57017219	57017617	SRR8284512_trimmed.fq.sort.sort.q10.rmdup.narrowPeak_peak_45973	1737	.	23.8201	177.474	173.713	182
chr4	57021352	57021583	SRR8284512_trimmed.fq.sort.sort.q10.rmdup.narrowPeak_peak_45974	498	.	10.2046	52.5234	49.803	113
chr4	57031014	57031330	SRR8284512_trimmed.fq.sort.sort.q10.rmdup.narrowPeak_peak_45975	212	.	9.70937	23.6979	21.2158	182
chr4	57034275	57034437	SRR8284512_trimmed.fq.sort.sort.q10.rmdup.narrowPeak_peak_45976	58	.	4.8043	8.07514	5.84728	74
chr4	57041331	57041546	SRR8284512_trimmed.fq.sort.sort.q10.rmdup.narrowPeak_peak_45977	136	.	7.23633	16.0003	13.6155	119
chr4	57041735	57042014	SRR8284512_trimmed.fq.sort.sort.q10.rmdup.narrowPeak_peak_45978	420	.	14.5437	44.7055	42.0421	137
chr4	57065188	57065899	SRR8284512_trimmed.fq.sort.sort.q10.rmdup.narrowPeak_peak_45979	2021	.	23.6107	206.316	202.104	325
chr4	57114319	57114577	SRR8284512_trimmed.fq.sort.sort.q10.rmdup.narrowPeak_peak_45980	192	.	9.53861	21.7127	19.2536	121
chr4	57120559	57120762	SRR8284512_trimmed.fq.sort.sort.q10.rmdup.narrowPeak_peak_45981	56	.	5.04368	7.85437	5.63071	113
chr4	57138168	57138333	SRR8284512_trimmed.fq.sort.sort.q10.rmdup.narrowPeak_peak_45982	100	.	6.4538	12.4	10.074	72
chr4	57143723	57144204	SRR8284512_trimmed.fq.sort.sort.q10.rmdup.narrowPeak_peak_45983	404	.	12.4064	43.0587	40.4075	99
chr4	57167420	57168009	SRR8284512_trimmed.fq.sort.sort.q10.rmdup.narrowPeak_peak_45984	1018	.	21.072	104.926	101.851	268
chr4	57181642	57181895	SRR8284512_trimmed.fq.sort.sort.q10.rmdup.narrowPeak_peak_45985	596	.	20.1371	62.421	59.6326	112
chr4	57216595	57216900	SRR8284512_trimmed.fq.sort.sort.q10.rmdup.narrowPeak_peak_45986	467	.	17.0551	49.4463	46.7479	155
chr4	57224860	57225114	SRR8284512_trimmed.fq.sort.sort.q10.rmdup.narrowPeak_peak_45987	221	.	10.8633	24.602	22.1098	133
chr4	57237028	57237314	SRR8284512_trimmed.fq.sort.sort.q10.rmdup.narrowPeak_peak_45988	138	.	8.14749	16.204	13.8128	154
chr4	57241114	57241276	SRR8284512_trimmed.fq.sort.sort.q10.rmdup.narrowPeak_peak_45989	56	.	5.04368	7.85437	5.63071	43
chr4	57250463	57251050	SRR8284512_trimmed.fq.sort.sort.q10.rmdup.narrowPeak_peak_45990	1195	.	22.278	122.735	119.527	359
chr4	57263288	57263801	SRR8284512_trimmed.fq.sort.sort.q10.rmdup.narrowPeak_peak_45991	1197	.	23.4211	122.991	119.781	216
chr4	57271081	57271324	SRR8284512_trimmed.fq.sort.sort.q10.rmdup.narrowPeak_peak_45992	293	.	6.63598	31.9377	29.3769	106
chr4	57274976	57275647	SRR8284512_trimmed.fq.sort.sort.q10.rmdup.narrowPeak_peak_45993	1890	.	20.5179	192.991	189.005	339
chr4	57300585	57301251	SRR8284512_trimmed.fq.sort.sort.q10.rmdup.narrowPeak_peak_45994	193	.	8.43997	21.8011	19.3412	213
chr4	57308582	57308841	SRR8284512_trimmed.fq.sort.sort.q10.rmdup.narrowPeak_peak_45995	65	.	5.43166	8.80611	6.55593	126
chr4	57320361	57320553	SRR8284512_trimmed.fq.sort.sort.q10.rmdup.narrowPeak_peak_45996	52	.	4.43603	7.42901	5.22412	68
chr4	57320641	57320901	SRR8284512_trimmed.fq.sort.sort.q10.rmdup.narrowPeak_peak_45997	469	.	15.527	49.6212	46.9216	133
chr4	57321002	57321200	SRR8284512_trimmed.fq.sort.sort.q10.rmdup.narrowPeak_peak_45998	60	.	4.75455	8.30147	6.0693	75
chr4	57333840	57334048	SRR8284512_trimmed.fq.sort.sort.q10.rmdup.narrowPeak_peak_45999	65	.	5.43166	8.80611	6.55593	103
chr4	57339636	57339864	SRR8284512_trimmed.fq.sort.sort.q10.rmdup.narrowPeak_peak_46000	84	.	6.20761	10.7962	8.49896	101
chr4	57348518	57348782	SRR8284512_trimmed.fq.sort.sort.q10.rmdup.narrowPeak_peak_46001	160	.	8.92344	18.515	16.0924	122
chr4	57369779	57370394	SRR8284512_trimmed.fq.sort.sort.q10.rmdup.narrowPeak_peak_46002	1906	.	25.6893	194.706	190.692	369
chr4	57383116	57383370	SRR8284512_trimmed.fq.sort.sort.q10.rmdup.narrowPeak_peak_46003	133	.	5.88397	15.7633	13.3812	110
chr4	57384360	57384692	SRR8284512_trimmed.fq.sort.sort.q10.rmdup.narrowPeak_peak_46004	1076	.	21.2434	110.787	107.669	182
chr4	57391181	57391441	SRR8284512_trimmed.fq.sort.sort.q10.rmdup.narrowPeak_peak_46005	160	.	8.92344	18.515	16.0924	114
chr4	57413052	57413372	SRR8284512_trimmed.fq.sort.sort.q10.rmdup.narrowPeak_peak_46006	515	.	17.1179	54.2799	51.5472	164
chr4	57434904	57435119	SRR8284512_trimmed.fq.sort.sort.q10.rmdup.narrowPeak_peak_46007	23	.	3.49178	4.38992	2.3062	62
chr4	57446952	57447177	SRR8284512_trimmed.fq.sort.sort.q10.rmdup.narrowPeak_peak_46008	149	.	7.47427	17.391	14.9834	123
chr4	57451905	57452272	SRR8284512_trimmed.fq.sort.sort.q10.rmdup.narrowPeak_peak_46009	1667	.	28.6019	170.415	166.745	176
chr4	57462420	57462805	SRR8284512_trimmed.fq.sort.sort.q10.rmdup.narrowPeak_peak_46010	1586	.	29.4217	162.249	158.674	179
chr4	57492272	57492566	SRR8284512_trimmed.fq.sort.sort.q10.rmdup.narrowPeak_peak_46011	259	.	12.0272	28.4413	25.9114	119
chr4	57534954	57535582	SRR8284512_trimmed.fq.sort.sort.q10.rmdup.narrowPeak_peak_46012	875	.	22.28	90.5381	87.5629	358
chr4	57565860	57566175	SRR8284512_trimmed.fq.sort.sort.q10.rmdup.narrowPeak_peak_46013	551	.	17.3186	57.8625	55.1049	159
chr4	57607504	57608081	SRR8284512_trimmed.fq.sort.sort.q10.rmdup.narrowPeak_peak_46014	1961	.	25.8618	200.26	196.155	289
chr4	57647964	57648520	SRR8284512_trimmed.fq.sort.sort.q10.rmdup.narrowPeak_peak_46015	184	.	9.69939	20.8995	18.4479	234
chr4	57656898	57657252	SRR8284512_trimmed.fq.sort.sort.q10.rmdup.narrowPeak_peak_46016	609	.	19.0435	63.7203	60.9231	173
chr4	57671102	57671362	SRR8284512_trimmed.fq.sort.sort.q10.rmdup.narrowPeak_peak_46017	670	.	9.01342	69.8659	67.0278	112
chr4	57673175	57673889	SRR8284512_trimmed.fq.sort.sort.q10.rmdup.narrowPeak_peak_46018	1907	.	17.6202	194.761	190.746	278
chr4	57698617	57698809	SRR8284512_trimmed.fq.sort.sort.q10.rmdup.narrowPeak_peak_46019	95	.	6.59559	11.8311	9.51283	83
chr4	57719403	57719713	SRR8284512_trimmed.fq.sort.sort.q10.rmdup.narrowPeak_peak_46020	207	.	7.47678	23.2288	20.7532	160
chr4	57723684	57724007	SRR8284512_trimmed.fq.sort.sort.q10.rmdup.narrowPeak_peak_46021	656	.	15.3957	68.5065	65.6774	161
chr4	57782309	57782572	SRR8284512_trimmed.fq.sort.sort.q10.rmdup.narrowPeak_peak_46022	47	.	4.65571	6.93425	4.73985	133
chr4	57788633	57789066	SRR8284512_trimmed.fq.sort.sort.q10.rmdup.narrowPeak_peak_46023	436	.	15.7909	46.3466	43.671	256
chr4	57822060	57822222	SRR8284512_trimmed.fq.sort.sort.q10.rmdup.narrowPeak_peak_46024	30	.	3.87976	5.19895	3.07351	33
chr4	57848421	57848660	SRR8284512_trimmed.fq.sort.sort.q10.rmdup.narrowPeak_peak_46025	115	.	7.06564	13.8898	11.5391	117
chr4	57860203	57860392	SRR8284512_trimmed.fq.sort.sort.q10.rmdup.narrowPeak_peak_46026	95	.	6.59559	11.8311	9.51283	108
chr4	57879947	57880516	SRR8284512_trimmed.fq.sort.sort.q10.rmdup.narrowPeak_peak_46027	2262	.	28.2585	231.06	226.29	275
chr4	57901226	57901622	SRR8284512_trimmed.fq.sort.sort.q10.rmdup.narrowPeak_peak_46028	1121	.	12.8543	115.263	112.112	201
chr4	57904188	57904718	SRR8284512_trimmed.fq.sort.sort.q10.rmdup.narrowPeak_peak_46029	1899	.	18.2313	193.906	189.905	189
chr4	57919145	57919347	SRR8284512_trimmed.fq.sort.sort.q10.rmdup.narrowPeak_peak_46030	56	.	5.04368	7.85437	5.63071	81
chr4	57927681	57928298	SRR8284512_trimmed.fq.sort.sort.q10.rmdup.narrowPeak_peak_46031	1478	.	21.9458	151.29	147.831	336
chr4	57950986	57951228	SRR8284512_trimmed.fq.sort.sort.q10.rmdup.narrowPeak_peak_46032	204	.	9.8919	22.8983	20.4257	121
chr4	57955724	57955947	SRR8284512_trimmed.fq.sort.sort.q10.rmdup.narrowPeak_peak_46033	99	.	6.18123	12.3205	9.99563	150
chr4	57964501	57964669	SRR8284512_trimmed.fq.sort.sort.q10.rmdup.narrowPeak_peak_46034	38	.	4.26773	6.04816	3.88613	76
chr4	58079660	58080091	SRR8284512_trimmed.fq.sort.sort.q10.rmdup.narrowPeak_peak_46035	1574	.	14.3305	161.007	157.446	244
chr4	58082567	58082926	SRR8284512_trimmed.fq.sort.sort.q10.rmdup.narrowPeak_peak_46036	1440	.	12.485	147.451	144.029	190
chr4	58085302	58085605	SRR8284512_trimmed.fq.sort.sort.q10.rmdup.narrowPeak_peak_46037	343	.	6.73678	36.925	34.3217	158
chr4	58146699	58147073	SRR8284512_trimmed.fq.sort.sort.q10.rmdup.narrowPeak_peak_46038	529	.	13.8966	55.7284	52.9855	158
chr4	58151073	58151350	SRR8284512_trimmed.fq.sort.sort.q10.rmdup.narrowPeak_peak_46039	334	.	10.7561	36.0483	33.4525	122
chr4	58164234	58164396	SRR8284512_trimmed.fq.sort.sort.q10.rmdup.narrowPeak_peak_46040	56	.	5.04368	7.85437	5.63071	88
chr4	58192736	58192898	SRR8284512_trimmed.fq.sort.sort.q10.rmdup.narrowPeak_peak_46041	56	.	5.04368	7.85437	5.63071	36
chr4	58201170	58201379	SRR8284512_trimmed.fq.sort.sort.q10.rmdup.narrowPeak_peak_46042	84	.	6.20761	10.7962	8.49896	94
chr4	58210756	58211065	SRR8284512_trimmed.fq.sort.sort.q10.rmdup.narrowPeak_peak_46043	713	.	18.4647	74.2582	71.3909	153
chr4	58231463	58231625	SRR8284512_trimmed.fq.sort.sort.q10.rmdup.narrowPeak_peak_46044	56	.	5.04368	7.85437	5.63071	50
chr4	58252452	58252700	SRR8284512_trimmed.fq.sort.sort.q10.rmdup.narrowPeak_peak_46045	494	.	10.4594	52.1388	49.4212	105
chr4	58253411	58253874	SRR8284512_trimmed.fq.sort.sort.q10.rmdup.narrowPeak_peak_46046	1629	.	23.1449	166.57	162.946	193
chr4	58266323	58266684	SRR8284512_trimmed.fq.sort.sort.q10.rmdup.narrowPeak_peak_46047	1637	.	29.0039	167.376	163.742	175
chr4	58413235	58413567	SRR8284512_trimmed.fq.sort.sort.q10.rmdup.narrowPeak_peak_46048	573	.	18.4808	60.1387	57.3657	157
chr4	58415570	58415799	SRR8284512_trimmed.fq.sort.sort.q10.rmdup.narrowPeak_peak_46049	233	.	8.8276	25.8394	23.3366	136
chr4	58419254	58419550	SRR8284512_trimmed.fq.sort.sort.q10.rmdup.narrowPeak_peak_46050	252	.	10.0223	27.7739	25.2511	161
chr4	58423981	58424143	SRR8284512_trimmed.fq.sort.sort.q10.rmdup.narrowPeak_peak_46051	42	.	4.16373	6.39721	4.22694	124
chr4	58437303	58437679	SRR8284512_trimmed.fq.sort.sort.q10.rmdup.narrowPeak_peak_46052	394	.	14.3385	42.1319	39.4873	151
chr4	58450148	58450316	SRR8284512_trimmed.fq.sort.sort.q10.rmdup.narrowPeak_peak_46053	56	.	5.04368	7.85437	5.63071	130
chr4	58463936	58464167	SRR8284512_trimmed.fq.sort.sort.q10.rmdup.narrowPeak_peak_46054	84	.	6.20761	10.7962	8.49896	131
chr4	58501386	58501635	SRR8284512_trimmed.fq.sort.sort.q10.rmdup.narrowPeak_peak_46055	290	.	12.3649	31.5958	29.0377	116
chr4	58546588	58546872	SRR8284512_trimmed.fq.sort.sort.q10.rmdup.narrowPeak_peak_46056	420	.	13.4693	44.6796	42.0163	148
chr4	58551803	58552274	SRR8284512_trimmed.fq.sort.sort.q10.rmdup.narrowPeak_peak_46057	2720	.	28.9892	278.384	272.014	204
chr4	58578623	58578842	SRR8284512_trimmed.fq.sort.sort.q10.rmdup.narrowPeak_peak_46058	65	.	5.43166	8.80611	6.55593	95
chr4	58624058	58624416	SRR8284512_trimmed.fq.sort.sort.q10.rmdup.narrowPeak_peak_46059	624	.	20.725	65.2117	62.4044	206
chr4	58643374	58643676	SRR8284512_trimmed.fq.sort.sort.q10.rmdup.narrowPeak_peak_46060	220	.	10.4852	24.5258	22.0364	177
chr4	58654204	58654410	SRR8284512_trimmed.fq.sort.sort.q10.rmdup.narrowPeak_peak_46061	65	.	5.43166	8.80611	6.55593	87
chr4	58737059	58737328	SRR8284512_trimmed.fq.sort.sort.q10.rmdup.narrowPeak_peak_46062	116	.	7.37154	13.9733	11.6166	119
chr4	58743165	58743454	SRR8284512_trimmed.fq.sort.sort.q10.rmdup.narrowPeak_peak_46063	478	.	17.6652	50.5528	47.8466	145
chr4	58749407	58749940	SRR8284512_trimmed.fq.sort.sort.q10.rmdup.narrowPeak_peak_46064	1534	.	25.5931	156.926	153.409	320
chr4	58790501	58790746	SRR8284512_trimmed.fq.sort.sort.q10.rmdup.narrowPeak_peak_46065	338	.	14.3551	36.4808	33.8809	136
chr4	58795970	58796257	SRR8284512_trimmed.fq.sort.sort.q10.rmdup.narrowPeak_peak_46066	75	.	5.81964	9.78735	7.51283	146
chr4	58887611	58887923	SRR8284512_trimmed.fq.sort.sort.q10.rmdup.narrowPeak_peak_46067	95	.	6.59559	11.8311	9.51283	198
chr4	58927659	58928069	SRR8284512_trimmed.fq.sort.sort.q10.rmdup.narrowPeak_peak_46068	840	.	21.4727	86.9809	84.0295	182
chr4	58935052	58935473	SRR8284512_trimmed.fq.sort.sort.q10.rmdup.narrowPeak_peak_46069	366	.	13.5612	39.2273	36.6062	273
chr4	58985067	58985670	SRR8284512_trimmed.fq.sort.sort.q10.rmdup.narrowPeak_peak_46070	2125	.	25.3161	216.99	212.561	229
chr4	58999675	59000182	SRR8284512_trimmed.fq.sort.sort.q10.rmdup.narrowPeak_peak_46071	2021	.	22.7068	206.336	202.123	192
chr4	59000648	59000937	SRR8284512_trimmed.fq.sort.sort.q10.rmdup.narrowPeak_peak_46072	478	.	8.88528	50.5853	47.8788	145
chr4	59036742	59037187	SRR8284512_trimmed.fq.sort.sort.q10.rmdup.narrowPeak_peak_46073	1832	.	26.3856	187.114	183.218	217
chr4	59043349	59043517	SRR8284512_trimmed.fq.sort.sort.q10.rmdup.narrowPeak_peak_46074	65	.	5.43166	8.80611	6.55593	77
chr4	59064676	59064920	SRR8284512_trimmed.fq.sort.sort.q10.rmdup.narrowPeak_peak_46075	160	.	8.92344	18.515	16.0924	146
chr4	59069455	59069705	SRR8284512_trimmed.fq.sort.sort.q10.rmdup.narrowPeak_peak_46076	56	.	5.04368	7.85437	5.63071	159
chr4	59096368	59096779	SRR8284512_trimmed.fq.sort.sort.q10.rmdup.narrowPeak_peak_46077	2601	.	33.7331	265.995	260.13	173
chr4	59123665	59123853	SRR8284512_trimmed.fq.sort.sort.q10.rmdup.narrowPeak_peak_46078	84	.	6.20761	10.7962	8.49896	87
chr4	59187122	59187699	SRR8284512_trimmed.fq.sort.sort.q10.rmdup.narrowPeak_peak_46079	1218	.	24.2131	125.03	121.803	360
chr4	59241137	59241469	SRR8284512_trimmed.fq.sort.sort.q10.rmdup.narrowPeak_peak_46080	582	.	18.0908	61.0184	58.2395	155
chr4	59263530	59263746	SRR8284512_trimmed.fq.sort.sort.q10.rmdup.narrowPeak_peak_46081	116	.	7.37154	13.9733	11.6166	92
chr4	59273554	59273727	SRR8284512_trimmed.fq.sort.sort.q10.rmdup.narrowPeak_peak_46082	56	.	5.04368	7.85437	5.63071	34
chr4	59308057	59308355	SRR8284512_trimmed.fq.sort.sort.q10.rmdup.narrowPeak_peak_46083	75	.	5.81964	9.78735	7.51283	83
chr4	59329143	59329399	SRR8284512_trimmed.fq.sort.sort.q10.rmdup.narrowPeak_peak_46084	160	.	8.92344	18.515	16.0924	116
chr4	59340716	59341295	SRR8284512_trimmed.fq.sort.sort.q10.rmdup.narrowPeak_peak_46085	2390	.	29.0345	244.233	239.085	212
chr4	59355516	59355768	SRR8284512_trimmed.fq.sort.sort.q10.rmdup.narrowPeak_peak_46086	611	.	17.1375	63.9234	61.1247	141
chr4	59360625	59361092	SRR8284512_trimmed.fq.sort.sort.q10.rmdup.narrowPeak_peak_46087	2313	.	28.5478	236.233	231.319	301
chr4	59381093	59381317	SRR8284512_trimmed.fq.sort.sort.q10.rmdup.narrowPeak_peak_46088	172	.	9.31142	19.6984	17.261	122
chr4	59382370	59382613	SRR8284512_trimmed.fq.sort.sort.q10.rmdup.narrowPeak_peak_46089	30	.	3.87976	5.19895	3.07351	29
chr4	59407744	59407906	SRR8284512_trimmed.fq.sort.sort.q10.rmdup.narrowPeak_peak_46090	38	.	4.26773	6.04816	3.88613	104
chr4	59522810	59523045	SRR8284512_trimmed.fq.sort.sort.q10.rmdup.narrowPeak_peak_46091	116	.	7.37154	13.9733	11.6166	106
chr4	59527381	59527543	SRR8284512_trimmed.fq.sort.sort.q10.rmdup.narrowPeak_peak_46092	37	.	4.17267	5.89668	3.75222	23
chr4	59543070	59543345	SRR8284512_trimmed.fq.sort.sort.q10.rmdup.narrowPeak_peak_46093	311	.	13.5791	33.7511	31.1738	120
chr4	59569548	59570076	SRR8284512_trimmed.fq.sort.sort.q10.rmdup.narrowPeak_peak_46094	1773	.	26.074	181.129	177.319	177
chr4	59576892	59577112	SRR8284512_trimmed.fq.sort.sort.q10.rmdup.narrowPeak_peak_46095	184	.	9.69939	20.8995	18.4479	107
chr4	59602523	59603057	SRR8284512_trimmed.fq.sort.sort.q10.rmdup.narrowPeak_peak_46096	550	.	16.8822	57.782	55.025	339
chr4	59614921	59615357	SRR8284512_trimmed.fq.sort.sort.q10.rmdup.narrowPeak_peak_46097	838	.	21.382	86.7838	83.8337	217
chr4	59633682	59634011	SRR8284512_trimmed.fq.sort.sort.q10.rmdup.narrowPeak_peak_46098	246	.	11.6393	27.1472	24.6295	207
chr4	59643191	59643550	SRR8284512_trimmed.fq.sort.sort.q10.rmdup.narrowPeak_peak_46099	200	.	9.9963	22.5195	20.0503	149
chr4	59687113	59687353	SRR8284512_trimmed.fq.sort.sort.q10.rmdup.narrowPeak_peak_46100	84	.	6.20761	10.7962	8.49896	109
chr4	59709522	59709700	SRR8284512_trimmed.fq.sort.sort.q10.rmdup.narrowPeak_peak_46101	30	.	3.87976	5.19895	3.07351	125
chr4	59710413	59710611	SRR8284512_trimmed.fq.sort.sort.q10.rmdup.narrowPeak_peak_46102	82	.	6.03227	10.5043	8.21842	70
chr4	59739280	59739684	SRR8284512_trimmed.fq.sort.sort.q10.rmdup.narrowPeak_peak_46103	915	.	24.6642	94.5799	91.5773	246
chr4	59760077	59760329	SRR8284512_trimmed.fq.sort.sort.q10.rmdup.narrowPeak_peak_46104	242	.	7.15068	26.714	24.2018	94
chr4	59760784	59760957	SRR8284512_trimmed.fq.sort.sort.q10.rmdup.narrowPeak_peak_46105	64	.	3.73001	8.65941	6.4207	62
chr4	59761025	59761378	SRR8284512_trimmed.fq.sort.sort.q10.rmdup.narrowPeak_peak_46106	998	.	17.0915	102.937	99.8767	172
chr4	59767272	59767474	SRR8284512_trimmed.fq.sort.sort.q10.rmdup.narrowPeak_peak_46107	56	.	5.04368	7.85437	5.63071	80
chr4	59777174	59777424	SRR8284512_trimmed.fq.sort.sort.q10.rmdup.narrowPeak_peak_46108	175	.	6.38459	19.9731	17.533	110
chr4	59780636	59780925	SRR8284512_trimmed.fq.sort.sort.q10.rmdup.narrowPeak_peak_46109	1161	.	19.5899	119.362	116.179	147
chr4	59786472	59787161	SRR8284512_trimmed.fq.sort.sort.q10.rmdup.narrowPeak_peak_46110	2279	.	26.5562	232.775	227.96	366
chr4	59793689	59793858	SRR8284512_trimmed.fq.sort.sort.q10.rmdup.narrowPeak_peak_46111	55	.	4.9927	7.77148	5.55944	116
chr4	59794213	59794466	SRR8284512_trimmed.fq.sort.sort.q10.rmdup.narrowPeak_peak_46112	193	.	9.92366	21.835	19.3747	116
chr4	59808406	59808723	SRR8284512_trimmed.fq.sort.sort.q10.rmdup.narrowPeak_peak_46113	385	.	14.2404	41.227	38.5896	161
chr4	59820355	59820562	SRR8284512_trimmed.fq.sort.sort.q10.rmdup.narrowPeak_peak_46114	84	.	6.20761	10.7962	8.49896	117
chr4	59836520	59836736	SRR8284512_trimmed.fq.sort.sort.q10.rmdup.narrowPeak_peak_46115	75	.	5.81964	9.78735	7.51283	89
chr4	59850151	59850736	SRR8284512_trimmed.fq.sort.sort.q10.rmdup.narrowPeak_peak_46116	1486	.	23.343	152.085	148.618	266
chr4	59870911	59871342	SRR8284512_trimmed.fq.sort.sort.q10.rmdup.narrowPeak_peak_46117	1965	.	27.4363	200.626	196.514	196
chr4	59902606	59902876	SRR8284512_trimmed.fq.sort.sort.q10.rmdup.narrowPeak_peak_46118	325	.	13.9671	35.11	32.5213	130
chr4	59928378	59928731	SRR8284512_trimmed.fq.sort.sort.q10.rmdup.narrowPeak_peak_46119	773	.	11.4137	80.2348	77.3281	153
chr4	59932632	59933330	SRR8284512_trimmed.fq.sort.sort.q10.rmdup.narrowPeak_peak_46120	834	.	11.9072	86.4209	83.4732	273
chr4	60024252	60024817	SRR8284512_trimmed.fq.sort.sort.q10.rmdup.narrowPeak_peak_46121	394	.	15.1047	42.1085	39.4642	146
chr4	60105220	60105382	SRR8284512_trimmed.fq.sort.sort.q10.rmdup.narrowPeak_peak_46122	65	.	5.43166	8.80611	6.55593	127
chr4	60174890	60175163	SRR8284512_trimmed.fq.sort.sort.q10.rmdup.narrowPeak_peak_46123	495	.	18.6228	52.2625	49.544	153
chr4	60359468	60359635	SRR8284512_trimmed.fq.sort.sort.q10.rmdup.narrowPeak_peak_46124	95	.	6.59559	11.8311	9.51283	38
chr4	60464367	60464549	SRR8284512_trimmed.fq.sort.sort.q10.rmdup.narrowPeak_peak_46125	172	.	9.31142	19.6984	17.261	137
chr4	60474720	60474985	SRR8284512_trimmed.fq.sort.sort.q10.rmdup.narrowPeak_peak_46126	233	.	11.2513	25.8673	23.3622	125
chr4	61183056	61183334	SRR8284512_trimmed.fq.sort.sort.q10.rmdup.narrowPeak_peak_46127	352	.	14.7431	37.8631	35.252	149
chr4	61342420	61342649	SRR8284512_trimmed.fq.sort.sort.q10.rmdup.narrowPeak_peak_46128	138	.	8.14749	16.204	13.8128	95
chr4	61399856	61400101	SRR8284512_trimmed.fq.sort.sort.q10.rmdup.narrowPeak_peak_46129	105	.	6.98356	12.8906	10.5526	125
chr4	61555961	61556235	SRR8284512_trimmed.fq.sort.sort.q10.rmdup.narrowPeak_peak_46130	678	.	23.2785	70.716	67.8722	152
chr4	61566945	61567107	SRR8284512_trimmed.fq.sort.sort.q10.rmdup.narrowPeak_peak_46131	65	.	5.43166	8.80611	6.55593	138
chr4	61718547	61718940	SRR8284512_trimmed.fq.sort.sort.q10.rmdup.narrowPeak_peak_46132	298	.	13.1912	32.4045	29.8387	255
chr4	61811035	61811708	SRR8284512_trimmed.fq.sort.sort.q10.rmdup.narrowPeak_peak_46133	2039	.	25.0832	208.241	203.993	384
chr4	61858127	61858614	SRR8284512_trimmed.fq.sort.sort.q10.rmdup.narrowPeak_peak_46134	1698	.	28.9833	173.521	169.812	239
chr4	61909422	61909775	SRR8284512_trimmed.fq.sort.sort.q10.rmdup.narrowPeak_peak_46135	684	.	22.1301	71.3021	68.4544	159
chr4	61973160	61973685	SRR8284512_trimmed.fq.sort.sort.q10.rmdup.narrowPeak_peak_46136	1859	.	28.2298	189.88	185.942	271
chr4	61998436	61998948	SRR8284512_trimmed.fq.sort.sort.q10.rmdup.narrowPeak_peak_46137	1671	.	32.0224	170.821	167.145	157
chr4	62103443	62103916	SRR8284512_trimmed.fq.sort.sort.q10.rmdup.narrowPeak_peak_46138	1562	.	30.5554	159.841	156.292	151
chr4	62112254	62112607	SRR8284512_trimmed.fq.sort.sort.q10.rmdup.narrowPeak_peak_46139	311	.	13.5791	33.7511	31.1738	219
chr4	62133748	62134062	SRR8284512_trimmed.fq.sort.sort.q10.rmdup.narrowPeak_peak_46140	422	.	16.683	44.9379	42.2725	154
chr4	62177155	62177653	SRR8284512_trimmed.fq.sort.sort.q10.rmdup.narrowPeak_peak_46141	1430	.	28.0456	146.474	143.061	331
chr4	62208176	62208391	SRR8284512_trimmed.fq.sort.sort.q10.rmdup.narrowPeak_peak_46142	65	.	5.23926	8.81906	6.56856	68
chr4	62210162	62210358	SRR8284512_trimmed.fq.sort.sort.q10.rmdup.narrowPeak_peak_46143	45	.	4.49674	6.67776	4.50082	96
chr4	62228427	62228776	SRR8284512_trimmed.fq.sort.sort.q10.rmdup.narrowPeak_peak_46144	1272	.	19.2845	130.571	127.299	158
chr4	62229478	62229800	SRR8284512_trimmed.fq.sort.sort.q10.rmdup.narrowPeak_peak_46145	578	.	11.4589	60.5946	57.8186	143
chr4	62230847	62231096	SRR8284512_trimmed.fq.sort.sort.q10.rmdup.narrowPeak_peak_46146	336	.	8.24483	36.2	33.6031	108
chr4	62250848	62251281	SRR8284512_trimmed.fq.sort.sort.q10.rmdup.narrowPeak_peak_46147	1292	.	24.8766	132.509	129.221	272
chr4	62263469	62264032	SRR8284512_trimmed.fq.sort.sort.q10.rmdup.narrowPeak_peak_46148	901	.	22.6161	93.097	90.1045	329
chr4	62277257	62277582	SRR8284512_trimmed.fq.sort.sort.q10.rmdup.narrowPeak_peak_46149	792	.	21.7466	82.1699	79.2506	171
chr4	62286153	62286396	SRR8284512_trimmed.fq.sort.sort.q10.rmdup.narrowPeak_peak_46150	105	.	6.98356	12.8906	10.5526	119
chr4	62290164	62290339	SRR8284512_trimmed.fq.sort.sort.q10.rmdup.narrowPeak_peak_46151	65	.	5.43166	8.80611	6.55593	75
chr4	62332058	62332233	SRR8284512_trimmed.fq.sort.sort.q10.rmdup.narrowPeak_peak_46152	65	.	5.43166	8.80611	6.55593	124
chr4	62343993	62344510	SRR8284512_trimmed.fq.sort.sort.q10.rmdup.narrowPeak_peak_46153	898	.	20.5214	92.8436	89.8528	228
chr4	62353938	62354175	SRR8284512_trimmed.fq.sort.sort.q10.rmdup.narrowPeak_peak_46154	105	.	6.98356	12.8906	10.5526	120
chr4	62391873	62392035	SRR8284512_trimmed.fq.sort.sort.q10.rmdup.narrowPeak_peak_46155	38	.	4.26773	6.04816	3.88613	42
chr4	62407152	62407967	SRR8284512_trimmed.fq.sort.sort.q10.rmdup.narrowPeak_peak_46156	1047	.	15.7213	107.801	104.705	612
chr4	62421803	62422075	SRR8284512_trimmed.fq.sort.sort.q10.rmdup.narrowPeak_peak_46157	233	.	11.2513	25.8673	23.3622	142
chr4	62454892	62455378	SRR8284512_trimmed.fq.sort.sort.q10.rmdup.narrowPeak_peak_46158	1183	.	24.7602	121.588	118.389	291
chr4	62468167	62468538	SRR8284512_trimmed.fq.sort.sort.q10.rmdup.narrowPeak_peak_46159	381	.	13.6347	40.7735	38.1395	224
chr4	62479493	62479951	SRR8284512_trimmed.fq.sort.sort.q10.rmdup.narrowPeak_peak_46160	1033	.	22.8009	106.46	103.374	298
chr4	62506768	62507205	SRR8284512_trimmed.fq.sort.sort.q10.rmdup.narrowPeak_peak_46161	116	.	7.37154	13.9733	11.6166	148
chr4	62517742	62517995	SRR8284512_trimmed.fq.sort.sort.q10.rmdup.narrowPeak_peak_46162	61	.	5.01236	8.43331	6.19876	104
chr4	62536781	62537005	SRR8284512_trimmed.fq.sort.sort.q10.rmdup.narrowPeak_peak_46163	116	.	7.37154	13.9733	11.6166	129
chr4	62561110	62561634	SRR8284512_trimmed.fq.sort.sort.q10.rmdup.narrowPeak_peak_46164	1866	.	26.2183	190.553	186.605	310
chr4	62613568	62613919	SRR8284512_trimmed.fq.sort.sort.q10.rmdup.narrowPeak_peak_46165	75	.	5.81964	9.78735	7.51283	244
chr4	62626323	62626680	SRR8284512_trimmed.fq.sort.sort.q10.rmdup.narrowPeak_peak_46166	111	.	7.07688	13.4743	11.1289	132
chr4	62639141	62639513	SRR8284512_trimmed.fq.sort.sort.q10.rmdup.narrowPeak_peak_46167	95	.	6.59559	11.8311	9.51283	158
chr4	62693956	62694237	SRR8284512_trimmed.fq.sort.sort.q10.rmdup.narrowPeak_peak_46168	415	.	6.63723	44.1994	41.5396	139
chr4	62696046	62696381	SRR8284512_trimmed.fq.sort.sort.q10.rmdup.narrowPeak_peak_46169	1063	.	10.9005	109.454	106.346	130
chr4	62697490	62697818	SRR8284512_trimmed.fq.sort.sort.q10.rmdup.narrowPeak_peak_46170	1442	.	13.2606	147.642	144.218	163
chr4	62727962	62728333	SRR8284512_trimmed.fq.sort.sort.q10.rmdup.narrowPeak_peak_46171	370	.	14.5679	39.6852	37.0599	157
chr4	62743143	62743356	SRR8284512_trimmed.fq.sort.sort.q10.rmdup.narrowPeak_peak_46172	84	.	6.20761	10.7962	8.49896	97
chr4	62749436	62749686	SRR8284512_trimmed.fq.sort.sort.q10.rmdup.narrowPeak_peak_46173	105	.	6.98356	12.8906	10.5526	129
chr4	62754746	62754976	SRR8284512_trimmed.fq.sort.sort.q10.rmdup.narrowPeak_peak_46174	55	.	4.96183	7.72121	5.51017	109
chr4	62761713	62762230	SRR8284512_trimmed.fq.sort.sort.q10.rmdup.narrowPeak_peak_46175	1681	.	17.7221	171.87	168.182	191
chr4	62764041	62764385	SRR8284512_trimmed.fq.sort.sort.q10.rmdup.narrowPeak_peak_46176	1272	.	14.7075	130.546	127.274	165
chr4	62780169	62780783	SRR8284512_trimmed.fq.sort.sort.q10.rmdup.narrowPeak_peak_46177	1563	.	20.5461	159.911	156.361	391
chr4	62781523	62781767	SRR8284512_trimmed.fq.sort.sort.q10.rmdup.narrowPeak_peak_46178	166	.	5.29035	19.1228	16.6943	128
chr4	62808180	62808460	SRR8284512_trimmed.fq.sort.sort.q10.rmdup.narrowPeak_peak_46179	554	.	18.7854	58.2473	55.4872	131
chr4	62821331	62821508	SRR8284512_trimmed.fq.sort.sort.q10.rmdup.narrowPeak_peak_46180	90	.	5.09368	11.3135	9.00882	101
chr4	62822595	62822983	SRR8284512_trimmed.fq.sort.sort.q10.rmdup.narrowPeak_peak_46181	763	.	18.0952	79.2582	76.358	203
chr4	62853367	62853836	SRR8284512_trimmed.fq.sort.sort.q10.rmdup.narrowPeak_peak_46182	999	.	22.533	103.046	99.9848	185
chr4	62875331	62875495	SRR8284512_trimmed.fq.sort.sort.q10.rmdup.narrowPeak_peak_46183	65	.	5.43166	8.80611	6.55593	103
chr4	62881838	62882135	SRR8284512_trimmed.fq.sort.sort.q10.rmdup.narrowPeak_peak_46184	660	.	20.3926	68.8919	66.0603	161
chr4	62889477	62890307	SRR8284512_trimmed.fq.sort.sort.q10.rmdup.narrowPeak_peak_46185	1527	.	22.5946	156.249	152.739	327
chr4	62904321	62904603	SRR8284512_trimmed.fq.sort.sort.q10.rmdup.narrowPeak_peak_46186	338	.	14.3551	36.4808	33.8809	151
chr4	62933861	62934114	SRR8284512_trimmed.fq.sort.sort.q10.rmdup.narrowPeak_peak_46187	246	.	11.6393	27.1472	24.6295	129
chr4	62944515	62944768	SRR8284512_trimmed.fq.sort.sort.q10.rmdup.narrowPeak_peak_46188	324	.	13.9125	35.0143	32.4273	101
chr4	62966017	62966602	SRR8284512_trimmed.fq.sort.sort.q10.rmdup.narrowPeak_peak_46189	175	.	9.14612	19.9411	17.5014	147
chr4	62983144	62983306	SRR8284512_trimmed.fq.sort.sort.q10.rmdup.narrowPeak_peak_46190	47	.	4.65571	6.93425	4.73985	47
chr4	63019440	63019679	SRR8284512_trimmed.fq.sort.sort.q10.rmdup.narrowPeak_peak_46191	246	.	11.6393	27.1472	24.6295	152
chr4	63061252	63061436	SRR8284512_trimmed.fq.sort.sort.q10.rmdup.narrowPeak_peak_46192	56	.	5.04368	7.85437	5.63071	107
chr4	63099829	63100023	SRR8284512_trimmed.fq.sort.sort.q10.rmdup.narrowPeak_peak_46193	65	.	5.43166	8.80611	6.55593	38
chr4	63118844	63119379	SRR8284512_trimmed.fq.sort.sort.q10.rmdup.narrowPeak_peak_46194	2414	.	29.9926	246.658	241.439	246
chr4	63128823	63129074	SRR8284512_trimmed.fq.sort.sort.q10.rmdup.narrowPeak_peak_46195	184	.	9.69939	20.8995	18.4479	96
chr4	63147289	63147665	SRR8284512_trimmed.fq.sort.sort.q10.rmdup.narrowPeak_peak_46196	746	.	19.1867	77.5683	74.6791	153
chr4	63158782	63159339	SRR8284512_trimmed.fq.sort.sort.q10.rmdup.narrowPeak_peak_46197	2170	.	28.7863	221.561	217.028	361
chr4	63181544	63181980	SRR8284512_trimmed.fq.sort.sort.q10.rmdup.narrowPeak_peak_46198	1928	.	29.5222	196.878	192.828	219
chr4	63214926	63215425	SRR8284512_trimmed.fq.sort.sort.q10.rmdup.narrowPeak_peak_46199	931	.	13.0178	96.1538	93.1404	369
chr4	63215963	63216391	SRR8284512_trimmed.fq.sort.sort.q10.rmdup.narrowPeak_peak_46200	992	.	13.6074	102.317	99.2604	168
chr4	63286073	63286504	SRR8284512_trimmed.fq.sort.sort.q10.rmdup.narrowPeak_peak_46201	709	.	19.8557	73.8577	70.993	172
chr4	63307302	63308006	SRR8284512_trimmed.fq.sort.sort.q10.rmdup.narrowPeak_peak_46202	1740	.	24.4766	177.817	174.052	317
chr4	63319409	63319889	SRR8284512_trimmed.fq.sort.sort.q10.rmdup.narrowPeak_peak_46203	1274	.	26.0986	130.69	127.417	319
chr4	63368459	63368999	SRR8284512_trimmed.fq.sort.sort.q10.rmdup.narrowPeak_peak_46204	1994	.	20.4895	203.626	199.462	308
chr4	63371926	63372245	SRR8284512_trimmed.fq.sort.sort.q10.rmdup.narrowPeak_peak_46205	699	.	10.3243	72.7913	69.9337	143
chr4	63377548	63377836	SRR8284512_trimmed.fq.sort.sort.q10.rmdup.narrowPeak_peak_46206	233	.	11.2513	25.8673	23.3622	126
chr4	63408667	63409141	SRR8284512_trimmed.fq.sort.sort.q10.rmdup.narrowPeak_peak_46207	1842	.	24.6515	188.121	184.209	219
chr4	63417142	63417705	SRR8284512_trimmed.fq.sort.sort.q10.rmdup.narrowPeak_peak_46208	1729	.	25.6084	176.668	172.918	355
chr4	63458347	63458562	SRR8284512_trimmed.fq.sort.sort.q10.rmdup.narrowPeak_peak_46209	47	.	4.65571	6.93425	4.73985	109
chr4	63479849	63480488	SRR8284512_trimmed.fq.sort.sort.q10.rmdup.narrowPeak_peak_46210	2331	.	26.8843	238.091	233.123	391
chr4	63498380	63498750	SRR8284512_trimmed.fq.sort.sort.q10.rmdup.narrowPeak_peak_46211	737	.	18.3962	76.6204	73.7375	216
chr4	63508029	63508195	SRR8284512_trimmed.fq.sort.sort.q10.rmdup.narrowPeak_peak_46212	53	.	3.91301	7.53193	5.32489	52
chr4	63508293	63508563	SRR8284512_trimmed.fq.sort.sort.q10.rmdup.narrowPeak_peak_46213	1043	.	21.7083	107.455	104.362	119
chr4	63544213	63544541	SRR8284512_trimmed.fq.sort.sort.q10.rmdup.narrowPeak_peak_46214	177	.	8.40134	20.1604	17.7186	154
chr4	63548579	63548781	SRR8284512_trimmed.fq.sort.sort.q10.rmdup.narrowPeak_peak_46215	84	.	5.76517	10.7947	8.49896	95
chr4	63558371	63558533	SRR8284512_trimmed.fq.sort.sort.q10.rmdup.narrowPeak_peak_46216	65	.	5.43166	8.80611	6.55593	41
chr4	63560271	63560471	SRR8284512_trimmed.fq.sort.sort.q10.rmdup.narrowPeak_peak_46217	65	.	5.43166	8.80611	6.55593	81
chr4	63622309	63622822	SRR8284512_trimmed.fq.sort.sort.q10.rmdup.narrowPeak_peak_46218	1262	.	24.4688	129.523	126.26	352
chr4	63654423	63654752	SRR8284512_trimmed.fq.sort.sort.q10.rmdup.narrowPeak_peak_46219	538	.	19.7094	56.6289	53.8799	139
chr4	63686168	63686529	SRR8284512_trimmed.fq.sort.sort.q10.rmdup.narrowPeak_peak_46220	872	.	21.7058	90.1943	87.2213	199
chr4	63742105	63742438	SRR8284512_trimmed.fq.sort.sort.q10.rmdup.narrowPeak_peak_46221	56	.	5.04368	7.85437	5.63071	186
chr4	63752646	63752808	SRR8284512_trimmed.fq.sort.sort.q10.rmdup.narrowPeak_peak_46222	47	.	4.65571	6.93425	4.73985	108
chr4	63783365	63783580	SRR8284512_trimmed.fq.sort.sort.q10.rmdup.narrowPeak_peak_46223	127	.	7.75951	15.0781	12.7037	124
chr4	63835059	63835271	SRR8284512_trimmed.fq.sort.sort.q10.rmdup.narrowPeak_peak_46224	116	.	7.37154	13.9733	11.6166	123
chr4	63840576	63840818	SRR8284512_trimmed.fq.sort.sort.q10.rmdup.narrowPeak_peak_46225	178	.	6.17714	20.2654	17.8227	123
chr4	63843950	63844502	SRR8284512_trimmed.fq.sort.sort.q10.rmdup.narrowPeak_peak_46226	1377	.	21.9491	141.157	137.793	152
chr4	63909729	63909965	SRR8284512_trimmed.fq.sort.sort.q10.rmdup.narrowPeak_peak_46227	56	.	5.04368	7.85437	5.63071	92
chr4	63948026	63948606	SRR8284512_trimmed.fq.sort.sort.q10.rmdup.narrowPeak_peak_46228	1667	.	26.1414	170.412	166.742	234
chr4	64032185	64032652	SRR8284512_trimmed.fq.sort.sort.q10.rmdup.narrowPeak_peak_46229	84	.	6.20761	10.7962	8.49896	375
chr4	64046765	64046936	SRR8284512_trimmed.fq.sort.sort.q10.rmdup.narrowPeak_peak_46230	38	.	4.26773	6.04816	3.88613	49
chr4	64521920	64522261	SRR8284512_trimmed.fq.sort.sort.q10.rmdup.narrowPeak_peak_46233	1248	.	30.9046	128.148	124.896	159
chr4	64530542	64530956	SRR8284512_trimmed.fq.sort.sort.q10.rmdup.narrowPeak_peak_46234	1395	.	23.4436	142.918	139.538	236
chr4	64533111	64533354	SRR8284512_trimmed.fq.sort.sort.q10.rmdup.narrowPeak_peak_46235	307	.	8.7272	33.3074	30.7346	111
chr4	64728361	64728692	SRR8284512_trimmed.fq.sort.sort.q10.rmdup.narrowPeak_peak_46236	314	.	12.6296	34.0564	31.4768	132
chr4	64766429	64766670	SRR8284512_trimmed.fq.sort.sort.q10.rmdup.narrowPeak_peak_46237	95	.	6.59559	11.8311	9.51283	146
chr4	64832751	64833294	SRR8284512_trimmed.fq.sort.sort.q10.rmdup.narrowPeak_peak_46238	1243	.	25.2371	127.598	124.351	350
chr4	65092116	65092611	SRR8284512_trimmed.fq.sort.sort.q10.rmdup.narrowPeak_peak_46239	844	.	23.9175	87.4531	84.4986	270
chr4	65120392	65120650	SRR8284512_trimmed.fq.sort.sort.q10.rmdup.narrowPeak_peak_46240	148	.	6.52685	17.2562	14.8537	112
chr4	65122729	65123208	SRR8284512_trimmed.fq.sort.sort.q10.rmdup.narrowPeak_peak_46241	535	.	13.2528	56.27	53.5234	269
chr4	65132748	65133007	SRR8284512_trimmed.fq.sort.sort.q10.rmdup.narrowPeak_peak_46242	274	.	11.8088	29.9473	27.4035	127
chr4	65135982	65136182	SRR8284512_trimmed.fq.sort.sort.q10.rmdup.narrowPeak_peak_46243	60	.	4.93226	8.29595	6.06388	96
chr4	65216668	65216976	SRR8284512_trimmed.fq.sort.sort.q10.rmdup.narrowPeak_peak_46244	149	.	8.53547	17.3499	14.9427	155
chr4	65252285	65252501	SRR8284512_trimmed.fq.sort.sort.q10.rmdup.narrowPeak_peak_46245	105	.	6.98356	12.8906	10.5526	115
chr4	65257993	65258195	SRR8284512_trimmed.fq.sort.sort.q10.rmdup.narrowPeak_peak_46246	65	.	5.43166	8.80611	6.55593	75
chr4	65496451	65497055	SRR8284512_trimmed.fq.sort.sort.q10.rmdup.narrowPeak_peak_46247	2066	.	28.0899	210.963	206.662	221
chr4	65589807	65590318	SRR8284512_trimmed.fq.sort.sort.q10.rmdup.narrowPeak_peak_46248	1530	.	26.8858	156.586	153.072	206
chr4	65654529	65655141	SRR8284512_trimmed.fq.sort.sort.q10.rmdup.narrowPeak_peak_46249	2585	.	31.3577	264.304	258.504	384
chr4	65774873	65775115	SRR8284512_trimmed.fq.sort.sort.q10.rmdup.narrowPeak_peak_46250	208	.	10.4753	23.3519	20.8728	110
chr4	65791103	65791409	SRR8284512_trimmed.fq.sort.sort.q10.rmdup.narrowPeak_peak_46251	221	.	10.8633	24.602	22.1098	127
chr4	65910324	65910546	SRR8284512_trimmed.fq.sort.sort.q10.rmdup.narrowPeak_peak_46252	172	.	9.31142	19.6984	17.261	94
chr4	66025787	66025949	SRR8284512_trimmed.fq.sort.sort.q10.rmdup.narrowPeak_peak_46253	56	.	5.04368	7.85437	5.63071	96
chr4	66033791	66034343	SRR8284512_trimmed.fq.sort.sort.q10.rmdup.narrowPeak_peak_46254	1161	.	21.7061	119.318	116.136	232
chr4	66207750	66207951	SRR8284512_trimmed.fq.sort.sort.q10.rmdup.narrowPeak_peak_46255	138	.	8.14749	16.204	13.8128	88
chr4	66401060	66401461	SRR8284512_trimmed.fq.sort.sort.q10.rmdup.narrowPeak_peak_46256	533	.	16.4436	56.0966	53.3512	201
chr4	66450242	66450575	SRR8284512_trimmed.fq.sort.sort.q10.rmdup.narrowPeak_peak_46257	311	.	13.5791	33.7511	31.1738	195
chr4	66523423	66523901	SRR8284512_trimmed.fq.sort.sort.q10.rmdup.narrowPeak_peak_46258	1481	.	26.1522	151.589	148.127	218
chr4	66768738	66769106	SRR8284512_trimmed.fq.sort.sort.q10.rmdup.narrowPeak_peak_46259	1403	.	28.1887	143.773	140.385	178
chr4	66923470	66923964	SRR8284512_trimmed.fq.sort.sort.q10.rmdup.narrowPeak_peak_46260	1698	.	30.5823	173.593	169.883	321
chr4	66943608	66944223	SRR8284512_trimmed.fq.sort.sort.q10.rmdup.narrowPeak_peak_46261	554	.	17.8852	58.1695	55.4099	294
chr4	67477263	67477837	SRR8284512_trimmed.fq.sort.sort.q10.rmdup.narrowPeak_peak_46262	1438	.	24.9663	147.311	143.891	305
chr4	67487841	67488132	SRR8284512_trimmed.fq.sort.sort.q10.rmdup.narrowPeak_peak_46263	437	.	17.0709	46.3838	43.7076	137
chr4	67818051	67818379	SRR8284512_trimmed.fq.sort.sort.q10.rmdup.narrowPeak_peak_46264	525	.	19.3988	55.2563	52.5167	146
chr4	67861912	67862155	SRR8284512_trimmed.fq.sort.sort.q10.rmdup.narrowPeak_peak_46265	184	.	9.69939	20.8995	18.4479	123
chr4	68022792	68023154	SRR8284512_trimmed.fq.sort.sort.q10.rmdup.narrowPeak_peak_46266	575	.	20.3589	60.2895	57.5155	143
chr4	68806334	68806577	SRR8284512_trimmed.fq.sort.sort.q10.rmdup.narrowPeak_peak_46267	160	.	8.92344	18.515	16.0924	125
chr4	68845991	68846370	SRR8284512_trimmed.fq.sort.sort.q10.rmdup.narrowPeak_peak_46268	1262	.	26.4161	129.479	126.216	158
chr4	68950601	68951025	SRR8284512_trimmed.fq.sort.sort.q10.rmdup.narrowPeak_peak_46269	1169	.	26.2013	120.1	116.912	172
chr4	69195534	69195907	SRR8284512_trimmed.fq.sort.sort.q10.rmdup.narrowPeak_peak_46270	1733	.	29.5472	177.136	173.38	194
chr4	69294187	69294475	SRR8284512_trimmed.fq.sort.sort.q10.rmdup.narrowPeak_peak_46271	127	.	7.75951	15.0781	12.7037	150
chr4	69754566	69754923	SRR8284512_trimmed.fq.sort.sort.q10.rmdup.narrowPeak_peak_46272	958	.	24.019	98.9108	95.8782	209
chr4	69879348	69879587	SRR8284512_trimmed.fq.sort.sort.q10.rmdup.narrowPeak_peak_46273	116	.	7.37154	13.9733	11.6166	121
chr4	70021623	70021969	SRR8284512_trimmed.fq.sort.sort.q10.rmdup.narrowPeak_peak_46274	594	.	20.0225	62.2098	59.4228	201
chr4	70179352	70179953	SRR8284512_trimmed.fq.sort.sort.q10.rmdup.narrowPeak_peak_46275	452	.	14.6752	47.9083	45.221	201
chr4	70182260	70182462	SRR8284512_trimmed.fq.sort.sort.q10.rmdup.narrowPeak_peak_46276	162	.	7.90907	18.7133	16.2887	144
chr4	70218077	70218306	SRR8284512_trimmed.fq.sort.sort.q10.rmdup.narrowPeak_peak_46277	65	.	5.43166	8.80611	6.55593	86
chr4	70265084	70265582	SRR8284512_trimmed.fq.sort.sort.q10.rmdup.narrowPeak_peak_46278	1697	.	26.8142	173.435	169.727	282
chr4	70278055	70278409	SRR8284512_trimmed.fq.sort.sort.q10.rmdup.narrowPeak_peak_46279	434	.	15.2944	46.159	43.4847	181
chr4	70307121	70307688	SRR8284512_trimmed.fq.sort.sort.q10.rmdup.narrowPeak_peak_46280	1457	.	26.0128	149.229	145.79	311
chr4	70356074	70356693	SRR8284512_trimmed.fq.sort.sort.q10.rmdup.narrowPeak_peak_46281	1627	.	25.4649	166.376	162.754	212
chr4	70402231	70402393	SRR8284512_trimmed.fq.sort.sort.q10.rmdup.narrowPeak_peak_46283	47	.	4.65571	6.93425	4.73985	63
chr4	70449761	70449987	SRR8284512_trimmed.fq.sort.sort.q10.rmdup.narrowPeak_peak_46284	266	.	7.02471	29.1748	26.6388	91
chr4	70451771	70452228	SRR8284512_trimmed.fq.sort.sort.q10.rmdup.narrowPeak_peak_46285	1852	.	24.1514	189.222	185.294	157
chr4	70579655	70580029	SRR8284512_trimmed.fq.sort.sort.q10.rmdup.narrowPeak_peak_46286	636	.	20.957	66.503	63.6872	221
chr4	70601327	70601761	SRR8284512_trimmed.fq.sort.sort.q10.rmdup.narrowPeak_peak_46287	1205	.	16.1402	123.73	120.514	183
chr4	70603227	70603581	SRR8284512_trimmed.fq.sort.sort.q10.rmdup.narrowPeak_peak_46288	1094	.	15.159	112.616	109.485	206
chr4	70621262	70621775	SRR8284512_trimmed.fq.sort.sort.q10.rmdup.narrowPeak_peak_46289	856	.	21.8272	88.6509	85.6883	293
chr4	70783550	70783860	SRR8284512_trimmed.fq.sort.sort.q10.rmdup.narrowPeak_peak_46290	105	.	6.98356	12.8906	10.5526	111
chr4	70907484	70907722	SRR8284512_trimmed.fq.sort.sort.q10.rmdup.narrowPeak_peak_46291	149	.	8.53547	17.3499	14.9427	102
chr4	71332055	71332385	SRR8284512_trimmed.fq.sort.sort.q10.rmdup.narrowPeak_peak_46292	972	.	25.6063	100.313	97.2702	166
chr4	71340418	71340596	SRR8284512_trimmed.fq.sort.sort.q10.rmdup.narrowPeak_peak_46293	95	.	6.59559	11.8311	9.51283	90
chr4	71363794	71364127	SRR8284512_trimmed.fq.sort.sort.q10.rmdup.narrowPeak_peak_46294	338	.	14.3551	36.4808	33.8809	136
chr4	72158171	72158333	SRR8284512_trimmed.fq.sort.sort.q10.rmdup.narrowPeak_peak_46295	47	.	4.65571	6.93425	4.73985	26
chr4	72198846	72199489	SRR8284512_trimmed.fq.sort.sort.q10.rmdup.narrowPeak_peak_46296	946	.	17.5079	97.6444	94.6208	356
chr4	72284705	72284917	SRR8284512_trimmed.fq.sort.sort.q10.rmdup.narrowPeak_peak_46297	65	.	5.43166	8.80611	6.55593	130
chr4	72671981	72672226	SRR8284512_trimmed.fq.sort.sort.q10.rmdup.narrowPeak_peak_46298	95	.	6.59559	11.8311	9.51283	105
chr4	72906121	72906454	SRR8284512_trimmed.fq.sort.sort.q10.rmdup.narrowPeak_peak_46299	600	.	21.3387	62.8883	60.0966	190
chr4	72946242	72946454	SRR8284512_trimmed.fq.sort.sort.q10.rmdup.narrowPeak_peak_46300	56	.	5.04368	7.85437	5.63071	107
chr4	73042680	73043254	SRR8284512_trimmed.fq.sort.sort.q10.rmdup.narrowPeak_peak_46301	1092	.	23.7129	112.384	109.255	230
chr4	73111407	73111840	SRR8284512_trimmed.fq.sort.sort.q10.rmdup.narrowPeak_peak_46302	992	.	25.1692	102.296	99.2398	136
chr4	73143895	73144129	SRR8284512_trimmed.fq.sort.sort.q10.rmdup.narrowPeak_peak_46303	56	.	5.04368	7.85437	5.63071	121
chr4	73271778	73271958	SRR8284512_trimmed.fq.sort.sort.q10.rmdup.narrowPeak_peak_46304	84	.	6.20761	10.7962	8.49896	106
chr4	73444821	73445351	SRR8284512_trimmed.fq.sort.sort.q10.rmdup.narrowPeak_peak_46305	756	.	21.2828	78.5419	75.6463	160
chr4	73599286	73599684	SRR8284512_trimmed.fq.sort.sort.q10.rmdup.narrowPeak_peak_46306	2130	.	30.4058	217.442	213.002	181
chr4	74007144	74007352	SRR8284512_trimmed.fq.sort.sort.q10.rmdup.narrowPeak_peak_46307	84	.	6.20761	10.7962	8.49896	78
chr4	74222273	74222845	SRR8284512_trimmed.fq.sort.sort.q10.rmdup.narrowPeak_peak_46308	1555	.	27.8315	159.136	155.595	274
chr4	74231103	74231268	SRR8284512_trimmed.fq.sort.sort.q10.rmdup.narrowPeak_peak_46309	63	.	4.15842	8.62325	6.38508	73
chr4	74231409	74231892	SRR8284512_trimmed.fq.sort.sort.q10.rmdup.narrowPeak_peak_46310	1282	.	24.1243	131.496	128.216	256
chr4	74253168	74253346	SRR8284512_trimmed.fq.sort.sort.q10.rmdup.narrowPeak_peak_46311	65	.	5.43166	8.80611	6.55593	44
chr4	74270239	74270401	SRR8284512_trimmed.fq.sort.sort.q10.rmdup.narrowPeak_peak_46312	38	.	4.26773	6.04816	3.88613	59
chr4	74563547	74563938	SRR8284512_trimmed.fq.sort.sort.q10.rmdup.narrowPeak_peak_46313	1742	.	29.1164	178.028	174.26	183
chr4	74635146	74635510	SRR8284512_trimmed.fq.sort.sort.q10.rmdup.narrowPeak_peak_46314	466	.	17.8469	49.3045	46.6071	130
chr4	74972151	74972551	SRR8284512_trimmed.fq.sort.sort.q10.rmdup.narrowPeak_peak_46315	809	.	23.0641	83.9198	80.9887	209
chr4	74986747	74986923	SRR8284512_trimmed.fq.sort.sort.q10.rmdup.narrowPeak_peak_46316	56	.	5.04368	7.85437	5.63071	55
chr4	75063204	75063693	SRR8284512_trimmed.fq.sort.sort.q10.rmdup.narrowPeak_peak_46317	1110	.	23.2791	114.158	111.015	266
chr4	75713962	75714379	SRR8284512_trimmed.fq.sort.sort.q10.rmdup.narrowPeak_peak_46318	1016	.	24.5111	104.714	101.641	209
chr4	75862679	75862841	SRR8284512_trimmed.fq.sort.sort.q10.rmdup.narrowPeak_peak_46319	56	.	5.04368	7.85437	5.63071	56
chr4	76037344	76037516	SRR8284512_trimmed.fq.sort.sort.q10.rmdup.narrowPeak_peak_46320	65	.	5.43166	8.80611	6.55593	68
chr4	76324262	76324424	SRR8284512_trimmed.fq.sort.sort.q10.rmdup.narrowPeak_peak_46321	65	.	5.43166	8.80611	6.55593	93
chr4	76349312	76349553	SRR8284512_trimmed.fq.sort.sort.q10.rmdup.narrowPeak_peak_46322	196	.	10.0874	22.1176	19.652	114
chr4	76371555	76371853	SRR8284512_trimmed.fq.sort.sort.q10.rmdup.narrowPeak_peak_46323	138	.	8.14749	16.204	13.8128	159
chr4	76447439	76447767	SRR8284512_trimmed.fq.sort.sort.q10.rmdup.narrowPeak_peak_46324	1201	.	23.9234	123.338	120.125	175
chr4	76762616	76762820	SRR8284512_trimmed.fq.sort.sort.q10.rmdup.narrowPeak_peak_46325	84	.	6.20761	10.7962	8.49896	74
chr4	76836246	76836506	SRR8284512_trimmed.fq.sort.sort.q10.rmdup.narrowPeak_peak_46326	311	.	13.5791	33.7511	31.1738	108
chr4	76848075	76848317	SRR8284512_trimmed.fq.sort.sort.q10.rmdup.narrowPeak_peak_46327	285	.	12.8032	31.0704	28.5165	110
chr4	76948166	76948903	SRR8284512_trimmed.fq.sort.sort.q10.rmdup.narrowPeak_peak_46328	1492	.	24.8143	152.705	149.232	315
chr4	77076118	77076280	SRR8284512_trimmed.fq.sort.sort.q10.rmdup.narrowPeak_peak_46329	47	.	4.65571	6.93425	4.73985	72
chr4	77083190	77083489	SRR8284512_trimmed.fq.sort.sort.q10.rmdup.narrowPeak_peak_46330	958	.	26.8626	98.9241	95.8914	167
chr4	77399235	77399431	SRR8284512_trimmed.fq.sort.sort.q10.rmdup.narrowPeak_peak_46331	56	.	5.04368	7.85437	5.63071	43
chr4	77519226	77519605	SRR8284512_trimmed.fq.sort.sort.q10.rmdup.narrowPeak_peak_46332	1664	.	30.0684	170.164	166.496	220
chr4	77558809	77559243	SRR8284512_trimmed.fq.sort.sort.q10.rmdup.narrowPeak_peak_46333	1988	.	29.4864	203.032	198.878	217
chr4	77628757	77629030	SRR8284512_trimmed.fq.sort.sort.q10.rmdup.narrowPeak_peak_46334	196	.	10.0874	22.1176	19.652	123
chr4	77644550	77644721	SRR8284512_trimmed.fq.sort.sort.q10.rmdup.narrowPeak_peak_46335	65	.	5.43166	8.80611	6.55593	89
chr4	77655755	77655956	SRR8284512_trimmed.fq.sort.sort.q10.rmdup.narrowPeak_peak_46336	75	.	5.81964	9.78735	7.51283	124
chr4	77961634	77962048	SRR8284512_trimmed.fq.sort.sort.q10.rmdup.narrowPeak_peak_46337	700	.	21.587	72.9368	70.0783	256
chr4	78525939	78526203	SRR8284512_trimmed.fq.sort.sort.q10.rmdup.narrowPeak_peak_46338	259	.	12.0272	28.4413	25.9114	128
chr4	79027768	79027930	SRR8284512_trimmed.fq.sort.sort.q10.rmdup.narrowPeak_peak_46339	47	.	4.65571	6.93425	4.73985	94
chr4	79052673	79052950	SRR8284512_trimmed.fq.sort.sort.q10.rmdup.narrowPeak_peak_46340	437	.	17.0709	46.3838	43.7076	125
chr4	80071639	80071983	SRR8284512_trimmed.fq.sort.sort.q10.rmdup.narrowPeak_peak_46341	138	.	8.14749	16.204	13.8128	115
chr4	80463655	80463986	SRR8284512_trimmed.fq.sort.sort.q10.rmdup.narrowPeak_peak_46342	466	.	17.8469	49.3045	46.6071	173
chr4	80488253	80488451	SRR8284512_trimmed.fq.sort.sort.q10.rmdup.narrowPeak_peak_46343	65	.	5.43166	8.80611	6.55593	68
chr4	80517368	80517939	SRR8284512_trimmed.fq.sort.sort.q10.rmdup.narrowPeak_peak_46344	1203	.	24.0043	123.544	120.329	180
chr4	80765752	80766166	SRR8284512_trimmed.fq.sort.sort.q10.rmdup.narrowPeak_peak_46345	2068	.	32.2395	211.192	206.886	188
chr4	80830811	80831025	SRR8284512_trimmed.fq.sort.sort.q10.rmdup.narrowPeak_peak_46346	75	.	5.81964	9.78735	7.51283	122
chr4	80866084	80866424	SRR8284512_trimmed.fq.sort.sort.q10.rmdup.narrowPeak_peak_46347	997	.	22.8159	102.782	99.7219	155
chr4	80872892	80873670	SRR8284512_trimmed.fq.sort.sort.q10.rmdup.narrowPeak_peak_46348	1264	.	20.3351	129.669	126.405	442
chr4	80911884	80912194	SRR8284512_trimmed.fq.sort.sort.q10.rmdup.narrowPeak_peak_46349	940	.	22.3149	97.0205	94.0011	150
chr4	80952621	80953018	SRR8284512_trimmed.fq.sort.sort.q10.rmdup.narrowPeak_peak_46350	172	.	9.31142	19.6984	17.261	277
chr4	81111419	81111581	SRR8284512_trimmed.fq.sort.sort.q10.rmdup.narrowPeak_peak_46351	38	.	4.26773	6.04816	3.88613	87
chr4	81178555	81179069	SRR8284512_trimmed.fq.sort.sort.q10.rmdup.narrowPeak_peak_46352	1645	.	24.8019	168.216	164.572	312
chr4	81251941	81252586	SRR8284512_trimmed.fq.sort.sort.q10.rmdup.narrowPeak_peak_46353	1857	.	26.5594	189.681	185.745	238
chr4	81330448	81330671	SRR8284512_trimmed.fq.sort.sort.q10.rmdup.narrowPeak_peak_46354	47	.	4.65571	6.93425	4.73985	67
chr4	81498179	81498503	SRR8284512_trimmed.fq.sort.sort.q10.rmdup.narrowPeak_peak_46355	924	.	23.7281	95.4742	92.4654	160
chr4	81564193	81564909	SRR8284512_trimmed.fq.sort.sort.q10.rmdup.narrowPeak_peak_46356	851	.	18.617	88.1357	85.1766	336
chr4	81579013	81579259	SRR8284512_trimmed.fq.sort.sort.q10.rmdup.narrowPeak_peak_46357	84	.	6.20761	10.7962	8.49896	137
chr4	81924168	81924460	SRR8284512_trimmed.fq.sort.sort.q10.rmdup.narrowPeak_peak_46358	172	.	9.31142	19.6984	17.261	140
chr4	81956475	81956758	SRR8284512_trimmed.fq.sort.sort.q10.rmdup.narrowPeak_peak_46359	160	.	8.92344	18.515	16.0924	133
chr4	82153604	82153872	SRR8284512_trimmed.fq.sort.sort.q10.rmdup.narrowPeak_peak_46360	159	.	8.83324	18.3606	15.9429	109
chr4	82184063	82184269	SRR8284512_trimmed.fq.sort.sort.q10.rmdup.narrowPeak_peak_46361	95	.	6.59559	11.8311	9.51283	105
chr4	82294278	82294601	SRR8284512_trimmed.fq.sort.sort.q10.rmdup.narrowPeak_peak_46362	233	.	11.2513	25.8673	23.3622	199
chr4	82353466	82353648	SRR8284512_trimmed.fq.sort.sort.q10.rmdup.narrowPeak_peak_46363	75	.	5.81964	9.78735	7.51283	86
chr4	82462459	82462657	SRR8284512_trimmed.fq.sort.sort.q10.rmdup.narrowPeak_peak_46364	95	.	6.59559	11.8311	9.51283	120
chr4	82479242	82479823	SRR8284512_trimmed.fq.sort.sort.q10.rmdup.narrowPeak_peak_46365	703	.	20.4057	73.2511	70.3905	346
chr4	82542085	82542517	SRR8284512_trimmed.fq.sort.sort.q10.rmdup.narrowPeak_peak_46366	1509	.	22.07	154.482	150.99	237
chr4	82589532	82589853	SRR8284512_trimmed.fq.sort.sort.q10.rmdup.narrowPeak_peak_46367	502	.	17.7133	53.0182	50.2943	159
chr4	82614164	82614659	SRR8284512_trimmed.fq.sort.sort.q10.rmdup.narrowPeak_peak_46368	1193	.	21.5417	122.509	119.303	202
chr4	82619580	82620014	SRR8284512_trimmed.fq.sort.sort.q10.rmdup.narrowPeak_peak_46369	517	.	14.6101	54.4536	51.7197	212
chr4	82642920	82643345	SRR8284512_trimmed.fq.sort.sort.q10.rmdup.narrowPeak_peak_46370	1130	.	24.5314	116.233	113.075	228
chr4	82663833	82663995	SRR8284512_trimmed.fq.sort.sort.q10.rmdup.narrowPeak_peak_46371	30	.	3.87976	5.19895	3.07351	44
chr4	82676519	82676716	SRR8284512_trimmed.fq.sort.sort.q10.rmdup.narrowPeak_peak_46372	47	.	4.65571	6.93425	4.73985	86
chr4	82716010	82716172	SRR8284512_trimmed.fq.sort.sort.q10.rmdup.narrowPeak_peak_46373	47	.	4.65571	6.93425	4.73985	118
chr4	82804046	82804419	SRR8284512_trimmed.fq.sort.sort.q10.rmdup.narrowPeak_peak_46374	1165	.	25.6275	119.765	116.58	181
chr4	82813414	82813764	SRR8284512_trimmed.fq.sort.sort.q10.rmdup.narrowPeak_peak_46375	196	.	10.0874	22.1176	19.652	124
chr4	82837538	82838044	SRR8284512_trimmed.fq.sort.sort.q10.rmdup.narrowPeak_peak_46376	214	.	10.1292	23.8917	21.4079	283
chr4	82882506	82882872	SRR8284512_trimmed.fq.sort.sort.q10.rmdup.narrowPeak_peak_46377	461	.	16.2856	48.7948	46.1012	150
chr4	82891052	82891284	SRR8284512_trimmed.fq.sort.sort.q10.rmdup.narrowPeak_peak_46378	105	.	6.98356	12.8906	10.5526	94
chr4	82933575	82934197	SRR8284512_trimmed.fq.sort.sort.q10.rmdup.narrowPeak_peak_46379	1903	.	24.7591	194.342	190.334	270
chr4	82934440	82934616	SRR8284512_trimmed.fq.sort.sort.q10.rmdup.narrowPeak_peak_46380	65	.	3.59406	8.78062	6.5395	68
chr4	82954185	82954348	SRR8284512_trimmed.fq.sort.sort.q10.rmdup.narrowPeak_peak_46381	65	.	5.43166	8.80611	6.55593	103
chr4	83021277	83021520	SRR8284512_trimmed.fq.sort.sort.q10.rmdup.narrowPeak_peak_46382	73	.	5.69001	9.57302	7.30969	145
chr4	83065121	83065345	SRR8284512_trimmed.fq.sort.sort.q10.rmdup.narrowPeak_peak_46383	84	.	6.20761	10.7962	8.49896	94
chr4	83142222	83142488	SRR8284512_trimmed.fq.sort.sort.q10.rmdup.narrowPeak_peak_46384	56	.	5.04368	7.85437	5.63071	158
chr4	83183244	83183877	SRR8284512_trimmed.fq.sort.sort.q10.rmdup.narrowPeak_peak_46385	1836	.	25.0443	187.55	183.647	254
chr4	83192492	83192763	SRR8284512_trimmed.fq.sort.sort.q10.rmdup.narrowPeak_peak_46386	321	.	13.7405	34.7121	32.1275	120
chr4	83224055	83224627	SRR8284512_trimmed.fq.sort.sort.q10.rmdup.narrowPeak_peak_46387	1300	.	22.4324	133.372	130.077	382
chr4	83241746	83241948	SRR8284512_trimmed.fq.sort.sort.q10.rmdup.narrowPeak_peak_46388	65	.	5.43166	8.80611	6.55593	81
chr4	83249748	83249914	SRR8284512_trimmed.fq.sort.sort.q10.rmdup.narrowPeak_peak_46389	65	.	5.43166	8.80611	6.55593	115
chr4	83253621	83253783	SRR8284512_trimmed.fq.sort.sort.q10.rmdup.narrowPeak_peak_46390	56	.	5.04368	7.85437	5.63071	97
chr4	83261825	83262542	SRR8284512_trimmed.fq.sort.sort.q10.rmdup.narrowPeak_peak_46391	1634	.	23.3057	167.121	163.49	351
chr4	83303439	83303943	SRR8284512_trimmed.fq.sort.sort.q10.rmdup.narrowPeak_peak_46392	1802	.	26.0806	184.13	180.277	165
chr4	83319322	83319504	SRR8284512_trimmed.fq.sort.sort.q10.rmdup.narrowPeak_peak_46393	75	.	5.81964	9.78735	7.51283	80
chr4	83323472	83323738	SRR8284512_trimmed.fq.sort.sort.q10.rmdup.narrowPeak_peak_46394	150	.	8.01978	17.4361	15.028	112
chr4	83343970	83344348	SRR8284512_trimmed.fq.sort.sort.q10.rmdup.narrowPeak_peak_46395	624	.	19.8464	65.2711	62.4635	184
chr4	83384095	83384605	SRR8284512_trimmed.fq.sort.sort.q10.rmdup.narrowPeak_peak_46396	835	.	20.8501	86.5053	83.557	168
chr4	83409944	83410271	SRR8284512_trimmed.fq.sort.sort.q10.rmdup.narrowPeak_peak_46397	127	.	7.75951	15.0781	12.7037	141
chr4	83419292	83419457	SRR8284512_trimmed.fq.sort.sort.q10.rmdup.narrowPeak_peak_46398	56	.	5.04368	7.85437	5.63071	98
chr4	83428803	83429261	SRR8284512_trimmed.fq.sort.sort.q10.rmdup.narrowPeak_peak_46399	896	.	20.4467	92.6646	89.6749	202
chr4	83477379	83477562	SRR8284512_trimmed.fq.sort.sort.q10.rmdup.narrowPeak_peak_46400	95	.	6.59559	11.8311	9.51283	83
chr4	83485590	83485902	SRR8284512_trimmed.fq.sort.sort.q10.rmdup.narrowPeak_peak_46401	528	.	15.4496	55.5554	52.8137	158
chr4	83486627	83486855	SRR8284512_trimmed.fq.sort.sort.q10.rmdup.narrowPeak_peak_46402	164	.	7.49858	18.8812	16.455	102
chr4	83493188	83493507	SRR8284512_trimmed.fq.sort.sort.q10.rmdup.narrowPeak_peak_46403	184	.	9.69939	20.8995	18.4479	107
chr4	83515370	83515646	SRR8284512_trimmed.fq.sort.sort.q10.rmdup.narrowPeak_peak_46404	309	.	11.0451	33.538	30.9634	151
chr4	83520327	83520658	SRR8284512_trimmed.fq.sort.sort.q10.rmdup.narrowPeak_peak_46405	536	.	14.1915	56.443	53.6952	176
chr4	83527959	83528395	SRR8284512_trimmed.fq.sort.sort.q10.rmdup.narrowPeak_peak_46406	1638	.	23.4142	167.491	163.855	158
chr4	83533220	83533579	SRR8284512_trimmed.fq.sort.sort.q10.rmdup.narrowPeak_peak_46407	441	.	13.173	46.8599	44.1803	161
chr4	83545412	83545664	SRR8284512_trimmed.fq.sort.sort.q10.rmdup.narrowPeak_peak_46408	127	.	7.75951	15.0781	12.7037	140
chr4	83556017	83556336	SRR8284512_trimmed.fq.sort.sort.q10.rmdup.narrowPeak_peak_46409	208	.	10.4753	23.3519	20.8728	97
chr4	83570550	83570898	SRR8284512_trimmed.fq.sort.sort.q10.rmdup.narrowPeak_peak_46410	1271	.	25.1799	130.373	127.102	161
chr4	83580190	83580691	SRR8284512_trimmed.fq.sort.sort.q10.rmdup.narrowPeak_peak_46411	589	.	18.4513	61.73	58.9462	145
chr4	83585596	83585867	SRR8284512_trimmed.fq.sort.sort.q10.rmdup.narrowPeak_peak_46412	101	.	6.03691	12.4548	10.1281	122
chr4	83587667	83587922	SRR8284512_trimmed.fq.sort.sort.q10.rmdup.narrowPeak_peak_46413	454	.	15.5308	48.1159	45.4271	127
chr4	83596445	83597047	SRR8284512_trimmed.fq.sort.sort.q10.rmdup.narrowPeak_peak_46414	1234	.	20.8076	126.677	123.437	234
chr4	83607198	83607403	SRR8284512_trimmed.fq.sort.sort.q10.rmdup.narrowPeak_peak_46415	105	.	6.98356	12.8906	10.5526	117
chr4	83687126	83687438	SRR8284512_trimmed.fq.sort.sort.q10.rmdup.narrowPeak_peak_46416	867	.	23.6588	89.7294	86.7595	151
chr4	83725161	83725805	SRR8284512_trimmed.fq.sort.sort.q10.rmdup.narrowPeak_peak_46417	1766	.	26.8223	180.487	176.686	183
chr4	83794301	83794663	SRR8284512_trimmed.fq.sort.sort.q10.rmdup.narrowPeak_peak_46418	2378	.	31.7153	242.987	237.876	147
chr4	83832189	83832486	SRR8284512_trimmed.fq.sort.sort.q10.rmdup.narrowPeak_peak_46419	363	.	14.1604	38.9418	36.3227	141
chr4	83856013	83856295	SRR8284512_trimmed.fq.sort.sort.q10.rmdup.narrowPeak_peak_46420	585	.	20.9507	61.3457	58.5646	140
chr4	83876515	83876999	SRR8284512_trimmed.fq.sort.sort.q10.rmdup.narrowPeak_peak_46421	863	.	20.9225	89.3371	86.3699	270
chr4	83919128	83919343	SRR8284512_trimmed.fq.sort.sort.q10.rmdup.narrowPeak_peak_46422	208	.	10.4753	23.3519	20.8728	98
chr4	83925115	83925751	SRR8284512_trimmed.fq.sort.sort.q10.rmdup.narrowPeak_peak_46423	177	.	9.31168	20.2296	17.7872	161
chr4	84002909	84003098	SRR8284512_trimmed.fq.sort.sort.q10.rmdup.narrowPeak_peak_46424	105	.	6.98356	12.8906	10.5526	63
chr4	84016980	84017201	SRR8284512_trimmed.fq.sort.sort.q10.rmdup.narrowPeak_peak_46425	116	.	7.37154	13.9733	11.6166	94
chr4	84042082	84042388	SRR8284512_trimmed.fq.sort.sort.q10.rmdup.narrowPeak_peak_46426	338	.	14.3551	36.4808	33.8809	134
chr4	84064469	84065045	SRR8284512_trimmed.fq.sort.sort.q10.rmdup.narrowPeak_peak_46427	1688	.	21.7035	172.525	168.829	344
chr4	84069106	84069313	SRR8284512_trimmed.fq.sort.sort.q10.rmdup.narrowPeak_peak_46428	172	.	5.45339	19.6678	17.2337	78
chr4	84091290	84091619	SRR8284512_trimmed.fq.sort.sort.q10.rmdup.narrowPeak_peak_46429	172	.	9.31142	19.6984	17.261	191
chr4	84136854	84137076	SRR8284512_trimmed.fq.sort.sort.q10.rmdup.narrowPeak_peak_46430	107	.	6.61157	13.0933	10.7526	138
chr4	84152377	84152665	SRR8284512_trimmed.fq.sort.sort.q10.rmdup.narrowPeak_peak_46431	105	.	6.98356	12.8906	10.5526	127
chr4	84196769	84197104	SRR8284512_trimmed.fq.sort.sort.q10.rmdup.narrowPeak_peak_46432	397	.	15.2786	42.4253	39.7787	188
chr4	84204800	84205069	SRR8284512_trimmed.fq.sort.sort.q10.rmdup.narrowPeak_peak_46433	259	.	12.0272	28.4413	25.9114	130
chr4	84232376	84232676	SRR8284512_trimmed.fq.sort.sort.q10.rmdup.narrowPeak_peak_46434	172	.	9.31142	19.6984	17.261	139
chr4	84377596	84377830	SRR8284512_trimmed.fq.sort.sort.q10.rmdup.narrowPeak_peak_46435	65	.	5.43166	8.80611	6.55593	93
chr4	84429333	84429565	SRR8284512_trimmed.fq.sort.sort.q10.rmdup.narrowPeak_peak_46436	149	.	8.53547	17.3499	14.9427	132
chr4	84456223	84456635	SRR8284512_trimmed.fq.sort.sort.q10.rmdup.narrowPeak_peak_46437	269	.	12.2897	29.5303	26.9914	251
chr4	84485963	84486185	SRR8284512_trimmed.fq.sort.sort.q10.rmdup.narrowPeak_peak_46438	38	.	4.26773	6.04816	3.88613	103
chr4	84531812	84531986	SRR8284512_trimmed.fq.sort.sort.q10.rmdup.narrowPeak_peak_46439	47	.	4.65571	6.93425	4.73985	92
chr4	84668374	84668679	SRR8284512_trimmed.fq.sort.sort.q10.rmdup.narrowPeak_peak_46440	127	.	7.75951	15.0781	12.7037	106
chr4	84673920	84674211	SRR8284512_trimmed.fq.sort.sort.q10.rmdup.narrowPeak_peak_46441	135	.	7.20115	15.9344	13.5503	143
chr4	84675858	84676062	SRR8284512_trimmed.fq.sort.sort.q10.rmdup.narrowPeak_peak_46442	108	.	6.45796	13.2365	10.894	76
chr4	84735917	84736093	SRR8284512_trimmed.fq.sort.sort.q10.rmdup.narrowPeak_peak_46443	56	.	5.04368	7.85437	5.63071	58
chr4	84744423	84744601	SRR8284512_trimmed.fq.sort.sort.q10.rmdup.narrowPeak_peak_46444	105	.	6.98356	12.8906	10.5526	86
chr4	84793262	84793547	SRR8284512_trimmed.fq.sort.sort.q10.rmdup.narrowPeak_peak_46445	272	.	12.4152	29.7492	27.207	129
chr4	84836973	84837534	SRR8284512_trimmed.fq.sort.sort.q10.rmdup.narrowPeak_peak_46446	1711	.	26.6409	174.918	171.191	203
chr4	84857692	84857951	SRR8284512_trimmed.fq.sort.sort.q10.rmdup.narrowPeak_peak_46447	214	.	9.81226	23.8879	21.4042	133
chr4	84876383	84876898	SRR8284512_trimmed.fq.sort.sort.q10.rmdup.narrowPeak_peak_46448	938	.	21.8652	96.904	93.8855	185
chr4	84882467	84882777	SRR8284512_trimmed.fq.sort.sort.q10.rmdup.narrowPeak_peak_46449	197	.	9.81961	22.2095	19.7431	150
chr4	84884076	84884249	SRR8284512_trimmed.fq.sort.sort.q10.rmdup.narrowPeak_peak_46450	44	.	4.46961	6.63383	4.45782	67
chr4	84918400	84918762	SRR8284512_trimmed.fq.sort.sort.q10.rmdup.narrowPeak_peak_46451	728	.	22.1239	75.7445	72.8674	160
chr4	84950712	84950949	SRR8284512_trimmed.fq.sort.sort.q10.rmdup.narrowPeak_peak_46452	65	.	5.43166	8.80611	6.55593	114
chr4	84983580	84983765	SRR8284512_trimmed.fq.sort.sort.q10.rmdup.narrowPeak_peak_46453	105	.	6.98356	12.8906	10.5526	93
chr4	85047139	85047428	SRR8284512_trimmed.fq.sort.sort.q10.rmdup.narrowPeak_peak_46454	95	.	6.59559	11.8311	9.51283	157
chr4	85056774	85056945	SRR8284512_trimmed.fq.sort.sort.q10.rmdup.narrowPeak_peak_46455	65	.	5.43166	8.80611	6.55593	58
chr4	85096694	85097081	SRR8284512_trimmed.fq.sort.sort.q10.rmdup.narrowPeak_peak_46456	2631	.	33.0384	269.134	263.159	194
chr4	85119862	85120071	SRR8284512_trimmed.fq.sort.sort.q10.rmdup.narrowPeak_peak_46457	95	.	6.59559	11.8311	9.51283	93
chr4	85131863	85132092	SRR8284512_trimmed.fq.sort.sort.q10.rmdup.narrowPeak_peak_46458	138	.	8.14749	16.204	13.8128	135
chr4	85162779	85163119	SRR8284512_trimmed.fq.sort.sort.q10.rmdup.narrowPeak_peak_46459	1761	.	29.0505	179.915	176.122	159
chr4	85185794	85186442	SRR8284512_trimmed.fq.sort.sort.q10.rmdup.narrowPeak_peak_46460	1165	.	25.183	119.7	116.515	392
chr4	85205001	85205290	SRR8284512_trimmed.fq.sort.sort.q10.rmdup.narrowPeak_peak_46461	121	.	7.40466	14.4742	12.1116	137
chr4	85391776	85392308	SRR8284512_trimmed.fq.sort.sort.q10.rmdup.narrowPeak_peak_46462	857	.	20.2863	88.7555	85.7923	292
chr4	85402713	85403201	SRR8284512_trimmed.fq.sort.sort.q10.rmdup.narrowPeak_peak_46463	1530	.	15.2578	156.518	153.005	296
chr4	85404760	85405141	SRR8284512_trimmed.fq.sort.sort.q10.rmdup.narrowPeak_peak_46464	1675	.	16.1954	171.212	167.532	191
chr4	85514370	85514746	SRR8284512_trimmed.fq.sort.sort.q10.rmdup.narrowPeak_peak_46465	538	.	16.6734	56.565	53.8164	206
chr4	85745605	85746007	SRR8284512_trimmed.fq.sort.sort.q10.rmdup.narrowPeak_peak_46466	405	.	16.1303	43.2114	40.5591	241
chr4	85784460	85784798	SRR8284512_trimmed.fq.sort.sort.q10.rmdup.narrowPeak_peak_46467	437	.	16.6605	46.4185	43.7421	185
chr4	85801623	85802200	SRR8284512_trimmed.fq.sort.sort.q10.rmdup.narrowPeak_peak_46468	2502	.	30.4779	255.798	250.29	383
chr4	85819168	85819596	SRR8284512_trimmed.fq.sort.sort.q10.rmdup.narrowPeak_peak_46469	2209	.	28.7584	225.607	220.976	184
chr4	85831284	85831961	SRR8284512_trimmed.fq.sort.sort.q10.rmdup.narrowPeak_peak_46470	2441	.	28.2199	249.43	244.128	391
chr4	85851552	85851880	SRR8284512_trimmed.fq.sort.sort.q10.rmdup.narrowPeak_peak_46471	380	.	15.519	40.6612	38.028	175
chr4	85932202	85932429	SRR8284512_trimmed.fq.sort.sort.q10.rmdup.narrowPeak_peak_46472	149	.	8.53547	17.3499	14.9427	115
chr4	86024381	86025098	SRR8284512_trimmed.fq.sort.sort.q10.rmdup.narrowPeak_peak_46473	2103	.	26.8368	214.733	210.353	371
chr4	86046931	86047243	SRR8284512_trimmed.fq.sort.sort.q10.rmdup.narrowPeak_peak_46474	394	.	15.907	42.0764	39.4323	159
chr4	86067764	86067926	SRR8284512_trimmed.fq.sort.sort.q10.rmdup.narrowPeak_peak_46475	56	.	5.04368	7.85437	5.63071	70
chr4	86481000	86481251	SRR8284512_trimmed.fq.sort.sort.q10.rmdup.narrowPeak_peak_46476	208	.	10.4753	23.3519	20.8728	103
chr4	86538040	86538523	SRR8284512_trimmed.fq.sort.sort.q10.rmdup.narrowPeak_peak_46477	1436	.	24.8928	147.104	143.685	171
chr4	86545596	86546183	SRR8284512_trimmed.fq.sort.sort.q10.rmdup.narrowPeak_peak_46478	1122	.	22.6543	115.39	112.238	219
chr4	86555101	86555623	SRR8284512_trimmed.fq.sort.sort.q10.rmdup.narrowPeak_peak_46479	1421	.	24.0142	145.546	142.142	149
chr4	86574372	86574615	SRR8284512_trimmed.fq.sort.sort.q10.rmdup.narrowPeak_peak_46480	62	.	3.65059	8.44556	6.21085	121
chr4	86575174	86575611	SRR8284512_trimmed.fq.sort.sort.q10.rmdup.narrowPeak_peak_46481	1734	.	24.3065	177.237	173.479	243
chr4	86588287	86588575	SRR8284512_trimmed.fq.sort.sort.q10.rmdup.narrowPeak_peak_46482	548	.	18.0296	57.6365	54.8805	136
chr4	86622667	86622842	SRR8284512_trimmed.fq.sort.sort.q10.rmdup.narrowPeak_peak_46483	105	.	6.98356	12.8906	10.5526	107
chr4	86651750	86652344	SRR8284512_trimmed.fq.sort.sort.q10.rmdup.narrowPeak_peak_46484	1783	.	24.9086	182.201	178.376	324
chr4	86695121	86695425	SRR8284512_trimmed.fq.sort.sort.q10.rmdup.narrowPeak_peak_46485	670	.	11.6416	69.8711	67.033	164
chr4	86696885	86697302	SRR8284512_trimmed.fq.sort.sort.q10.rmdup.narrowPeak_peak_46486	1281	.	17.6461	131.39	128.111	174
chr4	86708876	86709091	SRR8284512_trimmed.fq.sort.sort.q10.rmdup.narrowPeak_peak_46487	138	.	8.14749	16.204	13.8128	99
chr4	86748235	86748451	SRR8284512_trimmed.fq.sort.sort.q10.rmdup.narrowPeak_peak_46488	116	.	7.37154	13.9733	11.6166	145
chr4	86764263	86764682	SRR8284512_trimmed.fq.sort.sort.q10.rmdup.narrowPeak_peak_46489	427	.	15.7115	45.4468	42.7775	219
chr4	86810535	86811095	SRR8284512_trimmed.fq.sort.sort.q10.rmdup.narrowPeak_peak_46490	1043	.	22.4284	107.413	104.32	220
chr4	86823240	86823701	SRR8284512_trimmed.fq.sort.sort.q10.rmdup.narrowPeak_peak_46491	1979	.	30.2011	202.044	197.908	160
chr4	86832724	86832951	SRR8284512_trimmed.fq.sort.sort.q10.rmdup.narrowPeak_peak_46492	221	.	10.8633	24.602	22.1098	119
chr4	86864054	86864236	SRR8284512_trimmed.fq.sort.sort.q10.rmdup.narrowPeak_peak_46493	75	.	5.81964	9.78735	7.51283	59
chr4	86872087	86872290	SRR8284512_trimmed.fq.sort.sort.q10.rmdup.narrowPeak_peak_46494	108	.	6.9101	13.1895	10.8476	101
chr4	86875028	86875419	SRR8284512_trimmed.fq.sort.sort.q10.rmdup.narrowPeak_peak_46495	89	.	5.81395	11.2609	8.95704	144
chr4	86879926	86880133	SRR8284512_trimmed.fq.sort.sort.q10.rmdup.narrowPeak_peak_46496	186	.	7.42326	21.1455	18.6916	114
chr4	86884963	86885298	SRR8284512_trimmed.fq.sort.sort.q10.rmdup.narrowPeak_peak_46497	1388	.	18.0564	142.255	138.881	147
chr4	86887935	86888217	SRR8284512_trimmed.fq.sort.sort.q10.rmdup.narrowPeak_peak_46498	745	.	12.3765	77.3943	74.5064	152
chr4	86904955	86905379	SRR8284512_trimmed.fq.sort.sort.q10.rmdup.narrowPeak_peak_46499	932	.	20.8176	96.2251	93.2112	241
chr4	86912861	86913136	SRR8284512_trimmed.fq.sort.sort.q10.rmdup.narrowPeak_peak_46500	65	.	4.67387	8.78414	6.54293	154
chr4	86916108	86916396	SRR8284512_trimmed.fq.sort.sort.q10.rmdup.narrowPeak_peak_46501	572	.	16.0772	60.0203	57.248	146
chr4	86924890	86925468	SRR8284512_trimmed.fq.sort.sort.q10.rmdup.narrowPeak_peak_46502	1994	.	27.114	203.598	199.435	369
chr4	86931296	86931458	SRR8284512_trimmed.fq.sort.sort.q10.rmdup.narrowPeak_peak_46503	32	.	3.6029	5.42647	3.29493	117
chr4	86933046	86933406	SRR8284512_trimmed.fq.sort.sort.q10.rmdup.narrowPeak_peak_46504	491	.	15.5218	51.8903	49.1745	160
chr4	86941055	86941223	SRR8284512_trimmed.fq.sort.sort.q10.rmdup.narrowPeak_peak_46505	75	.	5.81964	9.78735	7.51283	85
chr4	86953718	86953892	SRR8284512_trimmed.fq.sort.sort.q10.rmdup.narrowPeak_peak_46506	56	.	3.42381	7.82188	5.60883	74
chr4	86957700	86958228	SRR8284512_trimmed.fq.sort.sort.q10.rmdup.narrowPeak_peak_46507	1792	.	23.7968	183.133	179.294	290
chr4	86992506	86992824	SRR8284512_trimmed.fq.sort.sort.q10.rmdup.narrowPeak_peak_46508	624	.	19.8464	65.2711	62.4635	161
chr4	87037449	87038161	SRR8284512_trimmed.fq.sort.sort.q10.rmdup.narrowPeak_peak_46509	1078	.	22.7637	111.017	107.898	379
chr4	87076036	87076198	SRR8284512_trimmed.fq.sort.sort.q10.rmdup.narrowPeak_peak_46510	65	.	5.43166	8.80611	6.55593	113
chr4	87119841	87120108	SRR8284512_trimmed.fq.sort.sort.q10.rmdup.narrowPeak_peak_46511	221	.	10.8633	24.602	22.1098	124
chr4	87129966	87130135	SRR8284512_trimmed.fq.sort.sort.q10.rmdup.narrowPeak_peak_46512	65	.	5.43166	8.80611	6.55593	115
chr4	87229888	87230214	SRR8284512_trimmed.fq.sort.sort.q10.rmdup.narrowPeak_peak_46513	116	.	7.37154	13.9733	11.6166	223
chr4	87359434	87359803	SRR8284512_trimmed.fq.sort.sort.q10.rmdup.narrowPeak_peak_46514	516	.	13.6356	54.3653	51.632	182
chr4	87362279	87362577	SRR8284512_trimmed.fq.sort.sort.q10.rmdup.narrowPeak_peak_46515	376	.	11.1948	40.2505	37.6209	156
chr4	87368077	87368490	SRR8284512_trimmed.fq.sort.sort.q10.rmdup.narrowPeak_peak_46516	1863	.	18.5081	190.246	186.302	161
chr4	87368703	87369196	SRR8284512_trimmed.fq.sort.sort.q10.rmdup.narrowPeak_peak_46517	1435	.	15.5258	147.017	143.599	297
chr4	87401579	87401755	SRR8284512_trimmed.fq.sort.sort.q10.rmdup.narrowPeak_peak_46518	30	.	3.87976	5.19895	3.07351	53
chr4	87401916	87402114	SRR8284512_trimmed.fq.sort.sort.q10.rmdup.narrowPeak_peak_46519	95	.	6.59559	11.8311	9.51283	140
chr4	87774551	87774864	SRR8284512_trimmed.fq.sort.sort.q10.rmdup.narrowPeak_peak_46520	356	.	13.775	38.231	35.6172	148
chr4	87777224	87777442	SRR8284512_trimmed.fq.sort.sort.q10.rmdup.narrowPeak_peak_46521	100	.	6.41849	12.3381	10.013	131
chr4	87785117	87785381	SRR8284512_trimmed.fq.sort.sort.q10.rmdup.narrowPeak_peak_46522	755	.	12.1211	78.4697	75.5746	122
chr4	87788680	87789230	SRR8284512_trimmed.fq.sort.sort.q10.rmdup.narrowPeak_peak_46523	1317	.	17.32	135.077	131.767	203
chr4	87811644	87811849	SRR8284512_trimmed.fq.sort.sort.q10.rmdup.narrowPeak_peak_46524	37	.	4.17267	5.89668	3.75222	123
chr4	87811975	87812257	SRR8284512_trimmed.fq.sort.sort.q10.rmdup.narrowPeak_peak_46525	215	.	10.5565	24.0691	21.5838	138
chr4	87917328	87917490	SRR8284512_trimmed.fq.sort.sort.q10.rmdup.narrowPeak_peak_46526	38	.	4.26773	6.04816	3.88613	86
chr4	87932588	87932761	SRR8284512_trimmed.fq.sort.sort.q10.rmdup.narrowPeak_peak_46527	65	.	5.43166	8.80611	6.55593	68
chr4	88022610	88022989	SRR8284512_trimmed.fq.sort.sort.q10.rmdup.narrowPeak_peak_46528	1439	.	26.4214	147.351	143.93	176
chr4	88035366	88035836	SRR8284512_trimmed.fq.sort.sort.q10.rmdup.narrowPeak_peak_46529	1868	.	25.7125	190.832	186.879	276
chr4	88126042	88126218	SRR8284512_trimmed.fq.sort.sort.q10.rmdup.narrowPeak_peak_46530	47	.	4.65571	6.93425	4.73985	69
chr4	88189591	88189829	SRR8284512_trimmed.fq.sort.sort.q10.rmdup.narrowPeak_peak_46531	84	.	6.20761	10.7962	8.49896	128
chr4	88280595	88280882	SRR8284512_trimmed.fq.sort.sort.q10.rmdup.narrowPeak_peak_46532	540	.	19.7868	56.7662	54.0161	151
chr4	88302093	88302810	SRR8284512_trimmed.fq.sort.sort.q10.rmdup.narrowPeak_peak_46533	1496	.	25.2804	153.082	149.605	398
chr4	88309699	88310168	SRR8284512_trimmed.fq.sort.sort.q10.rmdup.narrowPeak_peak_46534	1470	.	28.0267	150.493	147.042	178
chr4	88338584	88338763	SRR8284512_trimmed.fq.sort.sort.q10.rmdup.narrowPeak_peak_46535	84	.	6.20761	10.7962	8.49896	118
chr4	88350951	88351384	SRR8284512_trimmed.fq.sort.sort.q10.rmdup.narrowPeak_peak_46536	2405	.	29.1664	245.759	240.567	228
chr4	88356664	88356999	SRR8284512_trimmed.fq.sort.sort.q10.rmdup.narrowPeak_peak_46537	439	.	15.9647	46.6703	43.992	184
chr4	88466751	88467078	SRR8284512_trimmed.fq.sort.sort.q10.rmdup.narrowPeak_peak_46538	342	.	14.1538	36.8222	34.2197	160
chr4	88514261	88514926	SRR8284512_trimmed.fq.sort.sort.q10.rmdup.narrowPeak_peak_46539	1838	.	26.8977	187.761	183.855	349
chr4	88523282	88523683	SRR8284512_trimmed.fq.sort.sort.q10.rmdup.narrowPeak_peak_46540	508	.	17.1532	53.5558	50.8283	157
chr4	88543842	88544282	SRR8284512_trimmed.fq.sort.sort.q10.rmdup.narrowPeak_peak_46541	2393	.	30.8838	244.476	239.32	249
chr4	88550034	88550538	SRR8284512_trimmed.fq.sort.sort.q10.rmdup.narrowPeak_peak_46542	1551	.	25.5084	158.646	155.11	317
chr4	88640914	88641425	SRR8284512_trimmed.fq.sort.sort.q10.rmdup.narrowPeak_peak_46543	2009	.	27.259	205.102	200.911	280
chr4	88680330	88680920	SRR8284512_trimmed.fq.sort.sort.q10.rmdup.narrowPeak_peak_46544	1112	.	21.9099	114.376	111.232	231
chr4	88696366	88696921	SRR8284512_trimmed.fq.sort.sort.q10.rmdup.narrowPeak_peak_46545	2190	.	26.0115	223.655	219.071	289
chr4	88727246	88727809	SRR8284512_trimmed.fq.sort.sort.q10.rmdup.narrowPeak_peak_46546	1033	.	22.8009	106.46	103.374	316
chr4	88738478	88738865	SRR8284512_trimmed.fq.sort.sort.q10.rmdup.narrowPeak_peak_46547	2395	.	28.3398	244.743	239.579	172
chr4	88744275	88744487	SRR8284512_trimmed.fq.sort.sort.q10.rmdup.narrowPeak_peak_46548	44	.	4.27463	6.58462	4.40997	136
chr4	88757622	88757962	SRR8284512_trimmed.fq.sort.sort.q10.rmdup.narrowPeak_peak_46549	1044	.	16.3026	107.548	104.454	187
chr4	88760562	88760807	SRR8284512_trimmed.fq.sort.sort.q10.rmdup.narrowPeak_peak_46550	350	.	7.48252	37.6225	35.0139	112
chr4	88763523	88763891	SRR8284512_trimmed.fq.sort.sort.q10.rmdup.narrowPeak_peak_46551	512	.	12.6582	54.0031	51.2723	160
chr4	88788465	88788757	SRR8284512_trimmed.fq.sort.sort.q10.rmdup.narrowPeak_peak_46552	631	.	22.1146	65.9969	63.1845	146
chr4	88794347	88794623	SRR8284512_trimmed.fq.sort.sort.q10.rmdup.narrowPeak_peak_46553	451	.	17.4589	47.8394	45.1526	144
chr4	88822740	88823478	SRR8284512_trimmed.fq.sort.sort.q10.rmdup.narrowPeak_peak_46554	1413	.	22.4911	144.717	141.32	442
chr4	88830543	88831196	SRR8284512_trimmed.fq.sort.sort.q10.rmdup.narrowPeak_peak_46555	1224	.	21.7003	125.706	122.474	181
chr4	88838775	88839404	SRR8284512_trimmed.fq.sort.sort.q10.rmdup.narrowPeak_peak_46556	1523	.	23.6369	155.859	152.353	248
chr4	88845400	88845879	SRR8284512_trimmed.fq.sort.sort.q10.rmdup.narrowPeak_peak_46557	466	.	15.7621	49.3234	46.6258	151
chr4	88867369	88867953	SRR8284512_trimmed.fq.sort.sort.q10.rmdup.narrowPeak_peak_46558	2099	.	25.4022	214.372	209.999	197
chr4	88872768	88873117	SRR8284512_trimmed.fq.sort.sort.q10.rmdup.narrowPeak_peak_46559	963	.	17.2643	99.3783	96.3426	175
chr4	89128085	89128452	SRR8284512_trimmed.fq.sort.sort.q10.rmdup.narrowPeak_peak_46560	1222	.	11.1653	125.464	122.234	148
chr4	89129254	89129849	SRR8284512_trimmed.fq.sort.sort.q10.rmdup.narrowPeak_peak_46561	1377	.	12.0672	141.096	137.733	203
chr4	89137037	89137262	SRR8284512_trimmed.fq.sort.sort.q10.rmdup.narrowPeak_peak_46562	48	.	4.37063	7.02627	4.82988	81
chr4	89139567	89139851	SRR8284512_trimmed.fq.sort.sort.q10.rmdup.narrowPeak_peak_46563	134	.	7.16632	15.869	13.4858	161
chr4	89145356	89145903	SRR8284512_trimmed.fq.sort.sort.q10.rmdup.narrowPeak_peak_46564	1548	.	16.0349	158.353	154.82	193
chr4	89146211	89146734	SRR8284512_trimmed.fq.sort.sort.q10.rmdup.narrowPeak_peak_46565	1145	.	13.1897	117.722	114.552	320
chr4	89153146	89153388	SRR8284512_trimmed.fq.sort.sort.q10.rmdup.narrowPeak_peak_46566	84	.	6.20761	10.7962	8.49896	114
chr4	89274832	89275008	SRR8284512_trimmed.fq.sort.sort.q10.rmdup.narrowPeak_peak_46567	49	.	4.41529	7.10335	4.9053	109
chr4	89282111	89282594	SRR8284512_trimmed.fq.sort.sort.q10.rmdup.narrowPeak_peak_46568	680	.	16.6521	70.8554	68.0105	152
chr4	89310290	89310734	SRR8284512_trimmed.fq.sort.sort.q10.rmdup.narrowPeak_peak_46569	432	.	12.1863	45.9406	43.2678	320
chr4	89353987	89354319	SRR8284512_trimmed.fq.sort.sort.q10.rmdup.narrowPeak_peak_46570	603	.	17.9436	63.18	60.3864	180
chr4	89428065	89428236	SRR8284512_trimmed.fq.sort.sort.q10.rmdup.narrowPeak_peak_46571	38	.	4.26773	6.04816	3.88613	87
chr4	89447134	89447447	SRR8284512_trimmed.fq.sort.sort.q10.rmdup.narrowPeak_peak_46572	285	.	12.8032	31.0704	28.5165	160
chr4	89524630	89525255	SRR8284512_trimmed.fq.sort.sort.q10.rmdup.narrowPeak_peak_46573	1275	.	22.8269	130.777	127.504	248
chr4	89532230	89532835	SRR8284512_trimmed.fq.sort.sort.q10.rmdup.narrowPeak_peak_46574	1964	.	27.125	200.604	196.492	407
chr4	89575533	89575891	SRR8284512_trimmed.fq.sort.sort.q10.rmdup.narrowPeak_peak_46575	1130	.	26.6744	116.223	113.065	188
chr4	89692842	89693140	SRR8284512_trimmed.fq.sort.sort.q10.rmdup.narrowPeak_peak_46576	1067	.	17.6902	109.854	106.743	158
chr4	89695649	89695959	SRR8284512_trimmed.fq.sort.sort.q10.rmdup.narrowPeak_peak_46577	499	.	10.6297	52.6959	49.9743	175
chr4	89698031	89698245	SRR8284512_trimmed.fq.sort.sort.q10.rmdup.narrowPeak_peak_46578	111	.	5.74264	13.4502	11.1051	79
chr4	89875669	89875961	SRR8284512_trimmed.fq.sort.sort.q10.rmdup.narrowPeak_peak_46579	311	.	13.5791	33.7511	31.1738	155
chr4	89881126	89881451	SRR8284512_trimmed.fq.sort.sort.q10.rmdup.narrowPeak_peak_46580	437	.	17.0709	46.3838	43.7076	134
chr4	90170927	90171312	SRR8284512_trimmed.fq.sort.sort.q10.rmdup.narrowPeak_peak_46581	525	.	19.3988	55.2563	52.5167	156
chr4	90860886	90861362	SRR8284512_trimmed.fq.sort.sort.q10.rmdup.narrowPeak_peak_46582	832	.	22.8484	86.2381	83.2918	135
chr4	91084002	91084350	SRR8284512_trimmed.fq.sort.sort.q10.rmdup.narrowPeak_peak_46583	707	.	20.6032	73.6477	70.7845	176
chr4	91236209	91236452	SRR8284512_trimmed.fq.sort.sort.q10.rmdup.narrowPeak_peak_46584	65	.	5.43166	8.80611	6.55593	117
chr4	91289219	91289417	SRR8284512_trimmed.fq.sort.sort.q10.rmdup.narrowPeak_peak_46585	95	.	6.59559	11.8311	9.51283	103
chr4	91295455	91295717	SRR8284512_trimmed.fq.sort.sort.q10.rmdup.narrowPeak_peak_46586	127	.	7.75951	15.0781	12.7037	134
chr4	91379550	91379854	SRR8284512_trimmed.fq.sort.sort.q10.rmdup.narrowPeak_peak_46587	736	.	19.8839	76.5085	73.6263	143
chr4	91387755	91388032	SRR8284512_trimmed.fq.sort.sort.q10.rmdup.narrowPeak_peak_46588	259	.	12.0272	28.4413	25.9114	117
chr4	91510017	91510276	SRR8284512_trimmed.fq.sort.sort.q10.rmdup.narrowPeak_peak_46589	510	.	19.0108	53.755	51.026	136
chr4	91870858	91871020	SRR8284512_trimmed.fq.sort.sort.q10.rmdup.narrowPeak_peak_46590	47	.	4.65571	6.93425	4.73985	100
chr4	92344372	92344724	SRR8284512_trimmed.fq.sort.sort.q10.rmdup.narrowPeak_peak_46591	172	.	9.31142	19.6984	17.261	118
chr4	92699355	92699557	SRR8284512_trimmed.fq.sort.sort.q10.rmdup.narrowPeak_peak_46592	65	.	5.43166	8.80611	6.55593	77
chr4	92861023	92861205	SRR8284512_trimmed.fq.sort.sort.q10.rmdup.narrowPeak_peak_46593	56	.	5.04368	7.85437	5.63071	98
chr4	93352960	93353304	SRR8284512_trimmed.fq.sort.sort.q10.rmdup.narrowPeak_peak_46594	788	.	23.8543	81.7688	78.8522	182
chr4	93496967	93497237	SRR8284512_trimmed.fq.sort.sort.q10.rmdup.narrowPeak_peak_46595	221	.	10.8633	24.602	22.1098	145
chr4	93553514	93553676	SRR8284512_trimmed.fq.sort.sort.q10.rmdup.narrowPeak_peak_46596	56	.	5.04368	7.85437	5.63071	73
chr4	93927856	93928058	SRR8284512_trimmed.fq.sort.sort.q10.rmdup.narrowPeak_peak_46597	47	.	4.65571	6.93425	4.73985	127
chr4	94007384	94007746	SRR8284512_trimmed.fq.sort.sort.q10.rmdup.narrowPeak_peak_46598	1477	.	28.3189	151.228	147.77	188
chr4	94118181	94118403	SRR8284512_trimmed.fq.sort.sort.q10.rmdup.narrowPeak_peak_46599	138	.	8.14749	16.204	13.8128	112
chr4	94124197	94124469	SRR8284512_trimmed.fq.sort.sort.q10.rmdup.narrowPeak_peak_46600	626	.	20.3804	65.4286	62.62	133
chr4	94261252	94261484	SRR8284512_trimmed.fq.sort.sort.q10.rmdup.narrowPeak_peak_46601	172	.	9.31142	19.6984	17.261	98
chr4	94349335	94349618	SRR8284512_trimmed.fq.sort.sort.q10.rmdup.narrowPeak_peak_46602	366	.	15.1311	39.2566	36.6344	156
chr4	94517654	94518010	SRR8284512_trimmed.fq.sort.sort.q10.rmdup.narrowPeak_peak_46603	1609	.	29.9376	164.6	160.998	186
chr4	94523386	94523712	SRR8284512_trimmed.fq.sort.sort.q10.rmdup.narrowPeak_peak_46604	756	.	21.2828	78.5419	75.6463	132
chr4	94536676	94536938	SRR8284512_trimmed.fq.sort.sort.q10.rmdup.narrowPeak_peak_46605	172	.	9.31142	19.6984	17.261	123
chr4	94558484	94558650	SRR8284512_trimmed.fq.sort.sort.q10.rmdup.narrowPeak_peak_46606	65	.	5.43166	8.80611	6.55593	64
chr4	94558859	94559089	SRR8284512_trimmed.fq.sort.sort.q10.rmdup.narrowPeak_peak_46607	75	.	5.81964	9.78735	7.51283	128
chr4	94574297	94574545	SRR8284512_trimmed.fq.sort.sort.q10.rmdup.narrowPeak_peak_46608	127	.	7.75951	15.0781	12.7037	111
chr4	94599292	94599575	SRR8284512_trimmed.fq.sort.sort.q10.rmdup.narrowPeak_peak_46609	125	.	6.22725	14.8845	12.5168	129
chr4	94601456	94601769	SRR8284512_trimmed.fq.sort.sort.q10.rmdup.narrowPeak_peak_46610	614	.	16.5434	64.2138	61.4132	147
chr4	94669713	94670092	SRR8284512_trimmed.fq.sort.sort.q10.rmdup.narrowPeak_peak_46611	1433	.	26.5647	146.733	143.318	171
chr4	94736404	94736749	SRR8284512_trimmed.fq.sort.sort.q10.rmdup.narrowPeak_peak_46612	375	.	14.8239	40.1481	37.5192	183
chr4	94827277	94827816	SRR8284512_trimmed.fq.sort.sort.q10.rmdup.narrowPeak_peak_46613	1149	.	24.5343	118.158	114.986	350
chr4	94900719	94901207	SRR8284512_trimmed.fq.sort.sort.q10.rmdup.narrowPeak_peak_46614	1622	.	28.8053	165.817	162.201	187
chr4	94978654	94978816	SRR8284512_trimmed.fq.sort.sort.q10.rmdup.narrowPeak_peak_46615	58	.	5.00322	8.09865	5.87035	53
chr4	94982758	94983003	SRR8284512_trimmed.fq.sort.sort.q10.rmdup.narrowPeak_peak_46616	259	.	12.0272	28.4413	25.9114	118
chr4	94999195	94999705	SRR8284512_trimmed.fq.sort.sort.q10.rmdup.narrowPeak_peak_46617	331	.	13.9496	35.7668	33.1732	161
chr4	95008103	95008553	SRR8284512_trimmed.fq.sort.sort.q10.rmdup.narrowPeak_peak_46618	2751	.	31.9918	281.695	275.154	227
chr4	95045150	95045481	SRR8284512_trimmed.fq.sort.sort.q10.rmdup.narrowPeak_peak_46619	881	.	17.5483	91.1373	88.158	169
chr4	95050027	95050244	SRR8284512_trimmed.fq.sort.sort.q10.rmdup.narrowPeak_peak_46620	237	.	5.84185	26.2178	23.7098	99
chr4	95053181	95053551	SRR8284512_trimmed.fq.sort.sort.q10.rmdup.narrowPeak_peak_46621	1461	.	20.4125	149.563	146.121	206
chr4	95117449	95117774	SRR8284512_trimmed.fq.sort.sort.q10.rmdup.narrowPeak_peak_46622	233	.	11.2513	25.8673	23.3622	187
chr4	95160820	95161213	SRR8284512_trimmed.fq.sort.sort.q10.rmdup.narrowPeak_peak_46623	701	.	18.6415	72.9698	70.111	249
chr4	95294191	95294385	SRR8284512_trimmed.fq.sort.sort.q10.rmdup.narrowPeak_peak_46624	105	.	6.98356	12.8906	10.5526	77
chr4	95358808	95358976	SRR8284512_trimmed.fq.sort.sort.q10.rmdup.narrowPeak_peak_46625	56	.	5.04368	7.85437	5.63071	90
chr4	95530756	95531394	SRR8284512_trimmed.fq.sort.sort.q10.rmdup.narrowPeak_peak_46626	1042	.	22.0208	107.326	104.234	185
chr4	95723664	95723969	SRR8284512_trimmed.fq.sort.sort.q10.rmdup.narrowPeak_peak_46627	369	.	14.8987	39.5632	36.9388	171
chr4	95740966	95741128	SRR8284512_trimmed.fq.sort.sort.q10.rmdup.narrowPeak_peak_46628	56	.	5.04368	7.85437	5.63071	96
chr4	95743115	95743372	SRR8284512_trimmed.fq.sort.sort.q10.rmdup.narrowPeak_peak_46629	95	.	6.59559	11.8311	9.51283	101
chr4	95862749	95863224	SRR8284512_trimmed.fq.sort.sort.q10.rmdup.narrowPeak_peak_46630	136	.	8.06514	16.0639	13.6784	351
chr4	95871217	95871740	SRR8284512_trimmed.fq.sort.sort.q10.rmdup.narrowPeak_peak_46631	2095	.	27.1604	213.87	209.51	216
chr4	95924287	95924570	SRR8284512_trimmed.fq.sort.sort.q10.rmdup.narrowPeak_peak_46632	694	.	11.4158	72.3203	69.4659	127
chr4	95924818	95925181	SRR8284512_trimmed.fq.sort.sort.q10.rmdup.narrowPeak_peak_46633	2117	.	24.1319	216.129	211.718	158
chr4	95965672	95965920	SRR8284512_trimmed.fq.sort.sort.q10.rmdup.narrowPeak_peak_46634	272	.	12.4152	29.7492	27.207	115
chr4	96022830	96023337	SRR8284512_trimmed.fq.sort.sort.q10.rmdup.narrowPeak_peak_46635	1292	.	25.6553	132.544	129.255	183
chr4	96047382	96047656	SRR8284512_trimmed.fq.sort.sort.q10.rmdup.narrowPeak_peak_46636	325	.	13.9671	35.11	32.5213	151
chr4	96091937	96092226	SRR8284512_trimmed.fq.sort.sort.q10.rmdup.narrowPeak_peak_46637	360	.	14.794	38.6624	36.0454	144
chr4	96273991	96274318	SRR8284512_trimmed.fq.sort.sort.q10.rmdup.narrowPeak_peak_46638	1448	.	31.0246	148.31	144.879	157
chr4	96525820	96526079	SRR8284512_trimmed.fq.sort.sort.q10.rmdup.narrowPeak_peak_46639	149	.	8.53547	17.3499	14.9427	133
chr4	96591197	96591423	SRR8284512_trimmed.fq.sort.sort.q10.rmdup.narrowPeak_peak_46640	116	.	7.37154	13.9733	11.6166	94
chr4	96680320	96680565	SRR8284512_trimmed.fq.sort.sort.q10.rmdup.narrowPeak_peak_46641	122	.	5.27552	14.6308	12.2662	107
chr4	96683474	96683891	SRR8284512_trimmed.fq.sort.sort.q10.rmdup.narrowPeak_peak_46642	1043	.	18.5318	107.461	104.368	221
chr4	96683959	96684121	SRR8284512_trimmed.fq.sort.sort.q10.rmdup.narrowPeak_peak_46643	46	.	3.40478	6.85867	4.67748	67
chr4	96696325	96697007	SRR8284512_trimmed.fq.sort.sort.q10.rmdup.narrowPeak_peak_46644	1610	.	25.5443	164.651	161.048	404
chr4	96705456	96705977	SRR8284512_trimmed.fq.sort.sort.q10.rmdup.narrowPeak_peak_46645	1859	.	26.9375	189.902	185.963	302
chr4	96742008	96742280	SRR8284512_trimmed.fq.sort.sort.q10.rmdup.narrowPeak_peak_46646	218	.	10.687	24.2964	21.809	156
chr4	96788923	96789204	SRR8284512_trimmed.fq.sort.sort.q10.rmdup.narrowPeak_peak_46647	149	.	8.53547	17.3499	14.9427	139
chr4	96799231	96799851	SRR8284512_trimmed.fq.sort.sort.q10.rmdup.narrowPeak_peak_46648	1608	.	25.7959	164.421	160.821	334
chr4	96874726	96874968	SRR8284512_trimmed.fq.sort.sort.q10.rmdup.narrowPeak_peak_46649	233	.	11.2513	25.8673	23.3622	126
chr4	97037565	97038039	SRR8284512_trimmed.fq.sort.sort.q10.rmdup.narrowPeak_peak_46650	1229	.	25.8605	126.183	122.947	280
chr4	97417982	97418326	SRR8284512_trimmed.fq.sort.sort.q10.rmdup.narrowPeak_peak_46651	749	.	22.3044	77.8876	74.9964	159
chr4	97450202	97450533	SRR8284512_trimmed.fq.sort.sort.q10.rmdup.narrowPeak_peak_46652	172	.	9.31142	19.6984	17.261	144
chr4	97465676	97465959	SRR8284512_trimmed.fq.sort.sort.q10.rmdup.narrowPeak_peak_46653	65	.	5.43166	8.80611	6.55593	147
chr4	97564649	97565167	SRR8284512_trimmed.fq.sort.sort.q10.rmdup.narrowPeak_peak_46654	1489	.	25.0635	152.458	148.987	326
chr4	97622943	97623734	SRR8284512_trimmed.fq.sort.sort.q10.rmdup.narrowPeak_peak_46655	712	.	17.6873	74.1368	71.2703	403
chr4	97628992	97629305	SRR8284512_trimmed.fq.sort.sort.q10.rmdup.narrowPeak_peak_46656	160	.	8.92344	18.515	16.0924	152
chr4	97642797	97642985	SRR8284512_trimmed.fq.sort.sort.q10.rmdup.narrowPeak_peak_46657	47	.	4.65571	6.93425	4.73985	62
chr4	97663940	97664299	SRR8284512_trimmed.fq.sort.sort.q10.rmdup.narrowPeak_peak_46658	354	.	13.7005	38.0925	35.4797	208
chr4	97675178	97675428	SRR8284512_trimmed.fq.sort.sort.q10.rmdup.narrowPeak_peak_46659	116	.	7.37154	13.9733	11.6166	118
chr4	97676091	97676265	SRR8284512_trimmed.fq.sort.sort.q10.rmdup.narrowPeak_peak_46660	47	.	4.65571	6.93425	4.73985	39
chr4	97737134	97737337	SRR8284512_trimmed.fq.sort.sort.q10.rmdup.narrowPeak_peak_46661	65	.	5.43166	8.80611	6.55593	95
chr4	97745817	97746137	SRR8284512_trimmed.fq.sort.sort.q10.rmdup.narrowPeak_peak_46662	1636	.	25.1248	167.285	163.652	163
chr4	97750942	97751460	SRR8284512_trimmed.fq.sort.sort.q10.rmdup.narrowPeak_peak_46663	1573	.	21.2799	160.863	157.303	214
chr4	97758098	97758360	SRR8284512_trimmed.fq.sort.sort.q10.rmdup.narrowPeak_peak_46664	276	.	10.627	30.1929	27.6472	142
chr4	97775118	97775441	SRR8284512_trimmed.fq.sort.sort.q10.rmdup.narrowPeak_peak_46665	359	.	11.2976	38.5578	35.9416	167
chr4	97776098	97776276	SRR8284512_trimmed.fq.sort.sort.q10.rmdup.narrowPeak_peak_46666	111	.	5.76409	13.4961	11.1504	106
chr4	97921733	97922031	SRR8284512_trimmed.fq.sort.sort.q10.rmdup.narrowPeak_peak_46667	272	.	12.4152	29.7492	27.207	155
chr4	98003160	98003376	SRR8284512_trimmed.fq.sort.sort.q10.rmdup.narrowPeak_peak_46668	104	.	5.98965	12.7643	10.4334	101
chr4	98004397	98004701	SRR8284512_trimmed.fq.sort.sort.q10.rmdup.narrowPeak_peak_46669	455	.	14.4935	48.2719	45.582	155
chr4	98046744	98046906	SRR8284512_trimmed.fq.sort.sort.q10.rmdup.narrowPeak_peak_46670	38	.	4.26773	6.04816	3.88613	93
chr4	98109003	98109405	SRR8284512_trimmed.fq.sort.sort.q10.rmdup.narrowPeak_peak_46671	1576	.	26.7644	161.26	157.695	243
chr4	98163076	98163373	SRR8284512_trimmed.fq.sort.sort.q10.rmdup.narrowPeak_peak_46672	138	.	8.14749	16.204	13.8128	135
chr4	98206288	98206588	SRR8284512_trimmed.fq.sort.sort.q10.rmdup.narrowPeak_peak_46673	786	.	21.8659	81.5154	78.6004	146
chr4	98243454	98243863	SRR8284512_trimmed.fq.sort.sort.q10.rmdup.narrowPeak_peak_46674	1855	.	26.1959	189.483	185.55	251
chr4	98246068	98246249	SRR8284512_trimmed.fq.sort.sort.q10.rmdup.narrowPeak_peak_46675	55	.	3.47172	7.72162	5.51056	79
chr4	98248749	98248923	SRR8284512_trimmed.fq.sort.sort.q10.rmdup.narrowPeak_peak_46676	70	.	4.94424	9.29805	7.03931	62
chr4	98254750	98255252	SRR8284512_trimmed.fq.sort.sort.q10.rmdup.narrowPeak_peak_46677	1122	.	23.782	115.389	112.237	294
chr4	98322398	98322674	SRR8284512_trimmed.fq.sort.sort.q10.rmdup.narrowPeak_peak_46678	562	.	15.2718	58.9823	56.2171	150
chr4	98331754	98332120	SRR8284512_trimmed.fq.sort.sort.q10.rmdup.narrowPeak_peak_46679	317	.	11.4348	34.3468	31.7648	205
chr4	98336090	98336284	SRR8284512_trimmed.fq.sort.sort.q10.rmdup.narrowPeak_peak_46680	79	.	5.26578	10.2471	7.96545	72
chr4	98356141	98356406	SRR8284512_trimmed.fq.sort.sort.q10.rmdup.narrowPeak_peak_46681	149	.	8.53547	17.3499	14.9427	121
chr4	98366325	98366520	SRR8284512_trimmed.fq.sort.sort.q10.rmdup.narrowPeak_peak_46682	160	.	8.92344	18.515	16.0924	113
chr4	98375424	98375739	SRR8284512_trimmed.fq.sort.sort.q10.rmdup.narrowPeak_peak_46683	402	.	15.547	42.9118	40.2616	140
chr4	98444796	98445160	SRR8284512_trimmed.fq.sort.sort.q10.rmdup.narrowPeak_peak_46684	1186	.	26.5548	121.887	118.685	166
chr4	98488073	98488307	SRR8284512_trimmed.fq.sort.sort.q10.rmdup.narrowPeak_peak_46685	172	.	7.42479	19.6939	17.2595	141
chr4	98489465	98489781	SRR8284512_trimmed.fq.sort.sort.q10.rmdup.narrowPeak_peak_46686	299	.	10.2989	32.5515	29.9846	95
chr4	98500131	98500571	SRR8284512_trimmed.fq.sort.sort.q10.rmdup.narrowPeak_peak_46687	692	.	15.3048	72.1263	69.2731	247
chr4	98503524	98503848	SRR8284512_trimmed.fq.sort.sort.q10.rmdup.narrowPeak_peak_46688	177	.	7.00222	20.167	17.7252	105
chr4	98545380	98545758	SRR8284512_trimmed.fq.sort.sort.q10.rmdup.narrowPeak_peak_46689	660	.	19.5185	68.8835	66.0519	194
chr4	98679882	98680083	SRR8284512_trimmed.fq.sort.sort.q10.rmdup.narrowPeak_peak_46690	65	.	5.43166	8.80611	6.55593	134
chr4	98689978	98690296	SRR8284512_trimmed.fq.sort.sort.q10.rmdup.narrowPeak_peak_46691	866	.	24.0546	89.5911	86.6222	160
chr4	98702444	98702918	SRR8284512_trimmed.fq.sort.sort.q10.rmdup.narrowPeak_peak_46692	2067	.	26.9449	211.088	206.784	243
chr4	98708769	98709001	SRR8284512_trimmed.fq.sort.sort.q10.rmdup.narrowPeak_peak_46693	160	.	8.92344	18.515	16.0924	128
chr4	98722398	98722953	SRR8284512_trimmed.fq.sort.sort.q10.rmdup.narrowPeak_peak_46694	1723	.	19.3306	176.077	172.335	238
chr4	98725475	98725769	SRR8284512_trimmed.fq.sort.sort.q10.rmdup.narrowPeak_peak_46695	306	.	6.51093	33.228	30.6559	145
chr4	98739750	98740122	SRR8284512_trimmed.fq.sort.sort.q10.rmdup.narrowPeak_peak_46696	1173	.	23.9449	120.538	117.346	191
chr4	98770658	98770830	SRR8284512_trimmed.fq.sort.sort.q10.rmdup.narrowPeak_peak_46697	95	.	6.59559	11.8311	9.51283	53
chr4	98787148	98787381	SRR8284512_trimmed.fq.sort.sort.q10.rmdup.narrowPeak_peak_46698	84	.	6.20761	10.7962	8.49896	87
chr4	98814239	98814522	SRR8284512_trimmed.fq.sort.sort.q10.rmdup.narrowPeak_peak_46699	157	.	8.43052	18.1675	15.7519	109
chr4	98839455	98839841	SRR8284512_trimmed.fq.sort.sort.q10.rmdup.narrowPeak_peak_46700	167	.	8.7321	19.2122	16.7827	151
chr4	98845761	98846128	SRR8284512_trimmed.fq.sort.sort.q10.rmdup.narrowPeak_peak_46701	55	.	4.78175	7.7276	5.5164	73
chr4	98846514	98846849	SRR8284512_trimmed.fq.sort.sort.q10.rmdup.narrowPeak_peak_46702	137	.	7.81694	16.1111	13.725	150
chr4	98875237	98875470	SRR8284512_trimmed.fq.sort.sort.q10.rmdup.narrowPeak_peak_46703	65	.	5.43166	8.80611	6.55593	96
chr4	98887101	98887538	SRR8284512_trimmed.fq.sort.sort.q10.rmdup.narrowPeak_peak_46704	2194	.	29.8301	224.016	219.424	244
chr4	98922908	98923137	SRR8284512_trimmed.fq.sort.sort.q10.rmdup.narrowPeak_peak_46705	71	.	5.62092	9.45839	7.19701	83
chr4	98926696	98927014	SRR8284512_trimmed.fq.sort.sort.q10.rmdup.narrowPeak_peak_46706	127	.	7.75951	15.0781	12.7037	125
chr4	98938337	98938615	SRR8284512_trimmed.fq.sort.sort.q10.rmdup.narrowPeak_peak_46707	439	.	15.144	46.6149	43.937	132
chr4	98938679	98938883	SRR8284512_trimmed.fq.sort.sort.q10.rmdup.narrowPeak_peak_46708	32	.	3.70874	5.37783	3.2475	145
chr4	98960063	98960225	SRR8284512_trimmed.fq.sort.sort.q10.rmdup.narrowPeak_peak_46709	47	.	4.65571	6.93425	4.73985	123
chr4	98970036	98970202	SRR8284512_trimmed.fq.sort.sort.q10.rmdup.narrowPeak_peak_46710	56	.	5.04368	7.85437	5.63071	38
chr4	99000465	99000807	SRR8284512_trimmed.fq.sort.sort.q10.rmdup.narrowPeak_peak_46711	221	.	10.8633	24.602	22.1098	205
chr4	99015222	99015402	SRR8284512_trimmed.fq.sort.sort.q10.rmdup.narrowPeak_peak_46712	75	.	5.81964	9.78735	7.51283	90
chr4	99039433	99039875	SRR8284512_trimmed.fq.sort.sort.q10.rmdup.narrowPeak_peak_46713	105	.	6.98356	12.8906	10.5526	102
chr4	99053150	99053493	SRR8284512_trimmed.fq.sort.sort.q10.rmdup.narrowPeak_peak_46714	172	.	9.31142	19.6984	17.261	187
chr4	99101664	99101877	SRR8284512_trimmed.fq.sort.sort.q10.rmdup.narrowPeak_peak_46715	149	.	8.53547	17.3499	14.9427	110
chr4	99123226	99123408	SRR8284512_trimmed.fq.sort.sort.q10.rmdup.narrowPeak_peak_46716	105	.	6.98356	12.8906	10.5526	126
chr4	99146777	99146968	SRR8284512_trimmed.fq.sort.sort.q10.rmdup.narrowPeak_peak_46717	75	.	5.81964	9.78735	7.51283	136
chr4	99167974	99168233	SRR8284512_trimmed.fq.sort.sort.q10.rmdup.narrowPeak_peak_46718	116	.	7.37154	13.9733	11.6166	123
chr4	99182684	99183042	SRR8284512_trimmed.fq.sort.sort.q10.rmdup.narrowPeak_peak_46719	1611	.	24.934	164.738	161.135	188
chr4	99193223	99193508	SRR8284512_trimmed.fq.sort.sort.q10.rmdup.narrowPeak_peak_46720	114	.	6.76111	13.7868	11.4374	149
chr4	99195316	99195551	SRR8284512_trimmed.fq.sort.sort.q10.rmdup.narrowPeak_peak_46721	85	.	5.79524	10.848	8.55	110
chr4	99234396	99234691	SRR8284512_trimmed.fq.sort.sort.q10.rmdup.narrowPeak_peak_46722	266	.	6.05639	29.157	26.6212	140
chr4	99235028	99235564	SRR8284512_trimmed.fq.sort.sort.q10.rmdup.narrowPeak_peak_46723	1517	.	17.3903	155.27	151.77	368
chr4	99238370	99238625	SRR8284512_trimmed.fq.sort.sort.q10.rmdup.narrowPeak_peak_46724	355	.	6.70253	38.1452	35.5321	109
chr4	99241692	99241996	SRR8284512_trimmed.fq.sort.sort.q10.rmdup.narrowPeak_peak_46725	419	.	12.1805	44.5737	41.9111	161
chr4	99298631	99299243	SRR8284512_trimmed.fq.sort.sort.q10.rmdup.narrowPeak_peak_46726	2047	.	26.3549	208.986	204.723	246
chr4	99342726	99343047	SRR8284512_trimmed.fq.sort.sort.q10.rmdup.narrowPeak_peak_46727	451	.	15.7759	47.8306	45.1441	134
chr4	99348678	99349077	SRR8284512_trimmed.fq.sort.sort.q10.rmdup.narrowPeak_peak_46728	1420	.	26.4497	145.437	142.034	191
chr4	99359573	99359842	SRR8284512_trimmed.fq.sort.sort.q10.rmdup.narrowPeak_peak_46729	196	.	10.0874	22.1176	19.652	118
chr4	99366328	99366720	SRR8284512_trimmed.fq.sort.sort.q10.rmdup.narrowPeak_peak_46730	272	.	12.4152	29.7492	27.207	113
chr4	99377784	99378149	SRR8284512_trimmed.fq.sort.sort.q10.rmdup.narrowPeak_peak_46731	321	.	12.3009	34.7639	32.1788	209
chr4	99380085	99380317	SRR8284512_trimmed.fq.sort.sort.q10.rmdup.narrowPeak_peak_46732	84	.	5.53936	10.758	8.46817	100
chr4	99409381	99409566	SRR8284512_trimmed.fq.sort.sort.q10.rmdup.narrowPeak_peak_46733	56	.	5.04368	7.85437	5.63071	110
chr4	99445553	99445823	SRR8284512_trimmed.fq.sort.sort.q10.rmdup.narrowPeak_peak_46734	221	.	10.8633	24.602	22.1098	122
chr4	99459473	99459863	SRR8284512_trimmed.fq.sort.sort.q10.rmdup.narrowPeak_peak_46735	475	.	15.1015	50.2719	47.5677	169
chr4	99508337	99508625	SRR8284512_trimmed.fq.sort.sort.q10.rmdup.narrowPeak_peak_46736	233	.	11.2513	25.8673	23.3622	161
chr4	99516870	99517314	SRR8284512_trimmed.fq.sort.sort.q10.rmdup.narrowPeak_peak_46737	974	.	22.2357	100.508	97.4641	213
chr4	99542780	99542944	SRR8284512_trimmed.fq.sort.sort.q10.rmdup.narrowPeak_peak_46738	75	.	5.81964	9.78735	7.51283	86
chr4	99561741	99562114	SRR8284512_trimmed.fq.sort.sort.q10.rmdup.narrowPeak_peak_46739	883	.	20.9954	91.2881	88.3077	147
chr4	99568525	99568795	SRR8284512_trimmed.fq.sort.sort.q10.rmdup.narrowPeak_peak_46740	178	.	9.36821	20.3278	17.8844	139
chr4	99603569	99603766	SRR8284512_trimmed.fq.sort.sort.q10.rmdup.narrowPeak_peak_46741	65	.	5.43166	8.80611	6.55593	56
chr4	99650545	99651016	SRR8284512_trimmed.fq.sort.sort.q10.rmdup.narrowPeak_peak_46742	891	.	17.304	92.0908	89.105	258
chr4	99660953	99661380	SRR8284512_trimmed.fq.sort.sort.q10.rmdup.narrowPeak_peak_46743	1186	.	16.6695	121.826	118.625	208
chr4	99663759	99664018	SRR8284512_trimmed.fq.sort.sort.q10.rmdup.narrowPeak_peak_46744	260	.	6.72411	28.6193	26.0879	136
chr4	99693857	99694044	SRR8284512_trimmed.fq.sort.sort.q10.rmdup.narrowPeak_peak_46745	116	.	7.37154	13.9733	11.6166	80
chr4	99751833	99752113	SRR8284512_trimmed.fq.sort.sort.q10.rmdup.narrowPeak_peak_46746	479	.	17.3108	50.6959	47.9887	138
chr4	99766842	99767174	SRR8284512_trimmed.fq.sort.sort.q10.rmdup.narrowPeak_peak_46747	352	.	14.7431	37.8631	35.252	141
chr4	99815583	99815768	SRR8284512_trimmed.fq.sort.sort.q10.rmdup.narrowPeak_peak_46748	105	.	6.98356	12.8906	10.5526	109
chr4	99825249	99825550	SRR8284512_trimmed.fq.sort.sort.q10.rmdup.narrowPeak_peak_46749	317	.	12.0605	34.2985	31.717	132
chr4	99829108	99829445	SRR8284512_trimmed.fq.sort.sort.q10.rmdup.narrowPeak_peak_46750	42	.	4.02461	6.42053	4.2498	52
chr4	99881803	99882235	SRR8284512_trimmed.fq.sort.sort.q10.rmdup.narrowPeak_peak_46751	992	.	23.0214	102.326	99.2692	263
chr4	99913866	99914482	SRR8284512_trimmed.fq.sort.sort.q10.rmdup.narrowPeak_peak_46752	1932	.	25.0253	197.26	193.205	242
chr4	99929975	99930137	SRR8284512_trimmed.fq.sort.sort.q10.rmdup.narrowPeak_peak_46753	56	.	5.04368	7.85437	5.63071	88
chr4	99942044	99942333	SRR8284512_trimmed.fq.sort.sort.q10.rmdup.narrowPeak_peak_46754	144	.	7.98833	16.892	14.4934	129
chr4	99947083	99947524	SRR8284512_trimmed.fq.sort.sort.q10.rmdup.narrowPeak_peak_46755	1275	.	24.5915	130.804	127.53	266
chr4	100008337	100008721	SRR8284512_trimmed.fq.sort.sort.q10.rmdup.narrowPeak_peak_46756	2062	.	30.2293	210.559	206.266	171
chr4	100028467	100029048	SRR8284512_trimmed.fq.sort.sort.q10.rmdup.narrowPeak_peak_46757	2293	.	29.148	234.236	229.379	344
chr4	100035977	100036139	SRR8284512_trimmed.fq.sort.sort.q10.rmdup.narrowPeak_peak_46758	56	.	5.04368	7.85437	5.63071	85
chr4	100048058	100048317	SRR8284512_trimmed.fq.sort.sort.q10.rmdup.narrowPeak_peak_46759	65	.	5.43166	8.80611	6.55593	134
chr4	100095651	100096015	SRR8284512_trimmed.fq.sort.sort.q10.rmdup.narrowPeak_peak_46760	944	.	20.5956	97.4619	94.4395	159
chr4	100096753	100096926	SRR8284512_trimmed.fq.sort.sort.q10.rmdup.narrowPeak_peak_46761	49	.	3.83501	7.10368	4.90556	48
chr4	100116479	100116780	SRR8284512_trimmed.fq.sort.sort.q10.rmdup.narrowPeak_peak_46762	664	.	20.6053	69.3024	66.4679	129
chr4	100214197	100214718	SRR8284512_trimmed.fq.sort.sort.q10.rmdup.narrowPeak_peak_46763	1036	.	21.0623	106.701	103.613	253
chr4	100242425	100242713	SRR8284512_trimmed.fq.sort.sort.q10.rmdup.narrowPeak_peak_46764	208	.	10.4753	23.3519	20.8728	150
chr4	100292559	100292811	SRR8284512_trimmed.fq.sort.sort.q10.rmdup.narrowPeak_peak_46765	160	.	8.92344	18.515	16.0924	139
chr4	100398775	100399040	SRR8284512_trimmed.fq.sort.sort.q10.rmdup.narrowPeak_peak_46766	184	.	9.69939	20.8995	18.4479	149
chr4	100407472	100408057	SRR8284512_trimmed.fq.sort.sort.q10.rmdup.narrowPeak_peak_46767	2053	.	26.2601	209.643	205.367	271
chr4	100498228	100498542	SRR8284512_trimmed.fq.sort.sort.q10.rmdup.narrowPeak_peak_46768	697	.	20.5029	72.5759	69.7197	153
chr4	100527607	100527948	SRR8284512_trimmed.fq.sort.sort.q10.rmdup.narrowPeak_peak_46769	159	.	8.52757	18.3385	15.9211	145
chr4	100533707	100534003	SRR8284512_trimmed.fq.sort.sort.q10.rmdup.narrowPeak_peak_46770	804	.	12.1562	83.4032	80.4757	124
chr4	100537876	100538370	SRR8284512_trimmed.fq.sort.sort.q10.rmdup.narrowPeak_peak_46771	1803	.	20.989	184.245	180.391	218
chr4	100588042	100588633	SRR8284512_trimmed.fq.sort.sort.q10.rmdup.narrowPeak_peak_46772	2405	.	29.7288	245.713	240.521	366
chr4	100602746	100602913	SRR8284512_trimmed.fq.sort.sort.q10.rmdup.narrowPeak_peak_46773	56	.	5.04368	7.85437	5.63071	99
chr4	100708247	100708613	SRR8284512_trimmed.fq.sort.sort.q10.rmdup.narrowPeak_peak_46774	611	.	19.1403	63.9089	61.1104	169
chr4	100722475	100722932	SRR8284512_trimmed.fq.sort.sort.q10.rmdup.narrowPeak_peak_46775	1610	.	23.4192	164.659	161.056	240
chr4	100728959	100729405	SRR8284512_trimmed.fq.sort.sort.q10.rmdup.narrowPeak_peak_46776	1234	.	22.7019	126.691	123.451	150
chr4	100744627	100744813	SRR8284512_trimmed.fq.sort.sort.q10.rmdup.narrowPeak_peak_46777	95	.	6.59559	11.8311	9.51283	79
chr4	100757849	100758034	SRR8284512_trimmed.fq.sort.sort.q10.rmdup.narrowPeak_peak_46778	56	.	5.04368	7.85437	5.63071	125
chr4	100795614	100795887	SRR8284512_trimmed.fq.sort.sort.q10.rmdup.narrowPeak_peak_46779	97	.	6.47017	12.0214	9.70052	129
chr4	100817177	100817510	SRR8284512_trimmed.fq.sort.sort.q10.rmdup.narrowPeak_peak_46780	208	.	10.4753	23.3519	20.8728	119
chr4	100857220	100857459	SRR8284512_trimmed.fq.sort.sort.q10.rmdup.narrowPeak_peak_46781	38	.	4.26773	6.04816	3.88613	79
chr4	100885447	100885609	SRR8284512_trimmed.fq.sort.sort.q10.rmdup.narrowPeak_peak_46782	38	.	4.26773	6.04816	3.88613	52
chr4	100977613	100977814	SRR8284512_trimmed.fq.sort.sort.q10.rmdup.narrowPeak_peak_46783	84	.	6.20761	10.7962	8.49896	106
chr4	100987292	100987493	SRR8284512_trimmed.fq.sort.sort.q10.rmdup.narrowPeak_peak_46784	189	.	5.73059	21.3706	18.9147	111
chr4	100988247	100988811	SRR8284512_trimmed.fq.sort.sort.q10.rmdup.narrowPeak_peak_46785	1560	.	20.928	159.556	156.01	356
chr4	100998066	100998620	SRR8284512_trimmed.fq.sort.sort.q10.rmdup.narrowPeak_peak_46786	2238	.	26.0047	228.602	223.896	235
chr4	101061458	101061676	SRR8284512_trimmed.fq.sort.sort.q10.rmdup.narrowPeak_peak_46787	84	.	6.20761	10.7962	8.49896	82
chr4	101068666	101068946	SRR8284512_trimmed.fq.sort.sort.q10.rmdup.narrowPeak_peak_46788	465	.	17.401	49.2926	46.5956	151
chr4	101136662	101136863	SRR8284512_trimmed.fq.sort.sort.q10.rmdup.narrowPeak_peak_46789	75	.	5.81964	9.78735	7.51283	102
chr4	101146050	101146682	SRR8284512_trimmed.fq.sort.sort.q10.rmdup.narrowPeak_peak_46790	2047	.	23.3287	208.963	204.701	251
chr4	101147369	101147573	SRR8284512_trimmed.fq.sort.sort.q10.rmdup.narrowPeak_peak_46791	99	.	4.04036	12.2858	9.9613	79
chr4	101168173	101168488	SRR8284512_trimmed.fq.sort.sort.q10.rmdup.narrowPeak_peak_46792	718	.	22.5425	74.7463	71.8757	157
chr4	101292247	101292542	SRR8284512_trimmed.fq.sort.sort.q10.rmdup.narrowPeak_peak_46793	47	.	4.65571	6.93425	4.73985	133
chr4	101320560	101320961	SRR8284512_trimmed.fq.sort.sort.q10.rmdup.narrowPeak_peak_46794	649	.	18.5688	67.7829	64.9585	240
chr4	101326104	101326395	SRR8284512_trimmed.fq.sort.sort.q10.rmdup.narrowPeak_peak_46795	160	.	8.88855	18.4553	16.0366	160
chr4	101349243	101349776	SRR8284512_trimmed.fq.sort.sort.q10.rmdup.narrowPeak_peak_46796	1246	.	20.3315	127.877	124.627	339
chr4	101361864	101362040	SRR8284512_trimmed.fq.sort.sort.q10.rmdup.narrowPeak_peak_46797	88	.	5.98245	11.1777	8.87498	96
chr4	101367259	101367668	SRR8284512_trimmed.fq.sort.sort.q10.rmdup.narrowPeak_peak_46798	1701	.	24.7376	173.84	170.127	229
chr4	101372372	101372557	SRR8284512_trimmed.fq.sort.sort.q10.rmdup.narrowPeak_peak_46799	101	.	5.30808	12.5016	10.1741	110
chr4	101385076	101385310	SRR8284512_trimmed.fq.sort.sort.q10.rmdup.narrowPeak_peak_46800	193	.	9.92366	21.835	19.3747	111
chr4	101392202	101392619	SRR8284512_trimmed.fq.sort.sort.q10.rmdup.narrowPeak_peak_46801	1447	.	24.9277	148.175	144.746	251
chr4	101458346	101458883	SRR8284512_trimmed.fq.sort.sort.q10.rmdup.narrowPeak_peak_46802	1279	.	22.337	131.237	127.96	193
chr4	101466362	101466597	SRR8284512_trimmed.fq.sort.sort.q10.rmdup.narrowPeak_peak_46803	162	.	7.18528	18.7027	16.2783	128
chr4	101470539	101470929	SRR8284512_trimmed.fq.sort.sort.q10.rmdup.narrowPeak_peak_46804	721	.	17.371	75.026	72.1536	178
chr4	101506426	101506666	SRR8284512_trimmed.fq.sort.sort.q10.rmdup.narrowPeak_peak_46805	331	.	13.1748	35.7394	33.1459	147
chr4	101507760	101507931	SRR8284512_trimmed.fq.sort.sort.q10.rmdup.narrowPeak_peak_46806	47	.	4.51514	6.98683	4.79128	116
chr4	101513318	101513617	SRR8284512_trimmed.fq.sort.sort.q10.rmdup.narrowPeak_peak_46807	259	.	12.0272	28.4413	25.9114	125
chr4	101591478	101591743	SRR8284512_trimmed.fq.sort.sort.q10.rmdup.narrowPeak_peak_46808	298	.	13.1912	32.4045	29.8387	136
chr4	101601798	101602152	SRR8284512_trimmed.fq.sort.sort.q10.rmdup.narrowPeak_peak_46809	1135	.	24.7167	116.671	113.509	153
chr4	101617839	101618036	SRR8284512_trimmed.fq.sort.sort.q10.rmdup.narrowPeak_peak_46810	116	.	7.37154	13.9733	11.6166	77
chr4	101642838	101643064	SRR8284512_trimmed.fq.sort.sort.q10.rmdup.narrowPeak_peak_46811	127	.	7.75951	15.0781	12.7037	93
chr4	101656972	101657681	SRR8284512_trimmed.fq.sort.sort.q10.rmdup.narrowPeak_peak_46812	1319	.	20.1572	135.307	131.995	458
chr4	101664245	101664735	SRR8284512_trimmed.fq.sort.sort.q10.rmdup.narrowPeak_peak_46813	1709	.	24.9803	174.636	170.913	331
chr4	101707228	101707501	SRR8284512_trimmed.fq.sort.sort.q10.rmdup.narrowPeak_peak_46814	84	.	6.20761	10.7962	8.49896	118
chr4	101719129	101719490	SRR8284512_trimmed.fq.sort.sort.q10.rmdup.narrowPeak_peak_46815	82	.	5.64794	10.5861	8.29905	235
chr4	101719622	101719947	SRR8284512_trimmed.fq.sort.sort.q10.rmdup.narrowPeak_peak_46816	142	.	7.56907	16.6173	14.2217	181
chr4	101850960	101851327	SRR8284512_trimmed.fq.sort.sort.q10.rmdup.narrowPeak_peak_46817	486	.	18.0968	51.3271	48.6152	154
chr4	101860881	101861436	SRR8284512_trimmed.fq.sort.sort.q10.rmdup.narrowPeak_peak_46818	1224	.	26.4828	125.678	122.446	182
chr4	101876374	101876536	SRR8284512_trimmed.fq.sort.sort.q10.rmdup.narrowPeak_peak_46819	65	.	5.43166	8.80611	6.55593	40
chr4	101970378	101970603	SRR8284512_trimmed.fq.sort.sort.q10.rmdup.narrowPeak_peak_46820	56	.	5.04368	7.85437	5.63071	146
chr4	101998557	101998972	SRR8284512_trimmed.fq.sort.sort.q10.rmdup.narrowPeak_peak_46821	1699	.	26.546	173.63	169.92	180
chr4	102088282	102088481	SRR8284512_trimmed.fq.sort.sort.q10.rmdup.narrowPeak_peak_46822	105	.	6.98356	12.8906	10.5526	80
chr4	102226502	102227108	SRR8284512_trimmed.fq.sort.sort.q10.rmdup.narrowPeak_peak_46823	1396	.	17.6452	143.076	139.694	385
chr4	102228948	102229241	SRR8284512_trimmed.fq.sort.sort.q10.rmdup.narrowPeak_peak_46824	490	.	9.04319	51.7834	49.0682	148
chr4	102248764	102248969	SRR8284512_trimmed.fq.sort.sort.q10.rmdup.narrowPeak_peak_46825	105	.	6.98356	12.8906	10.5526	99
chr4	102321416	102321779	SRR8284512_trimmed.fq.sort.sort.q10.rmdup.narrowPeak_peak_46826	366	.	15.1311	39.2566	36.6344	130
chr4	102396525	102396848	SRR8284512_trimmed.fq.sort.sort.q10.rmdup.narrowPeak_peak_46827	285	.	12.8032	31.0704	28.5165	142
chr4	102416331	102416522	SRR8284512_trimmed.fq.sort.sort.q10.rmdup.narrowPeak_peak_46828	75	.	5.81964	9.78735	7.51283	118
chr4	102481123	102481427	SRR8284512_trimmed.fq.sort.sort.q10.rmdup.narrowPeak_peak_46829	329	.	10.8078	35.5389	32.947	175
chr4	102486136	102486428	SRR8284512_trimmed.fq.sort.sort.q10.rmdup.narrowPeak_peak_46830	644	.	14.3542	67.2512	64.4304	140
chr4	102488114	102488319	SRR8284512_trimmed.fq.sort.sort.q10.rmdup.narrowPeak_peak_46831	97	.	4.68745	12.0567	9.73536	106
chr4	102493174	102493714	SRR8284512_trimmed.fq.sort.sort.q10.rmdup.narrowPeak_peak_46832	1663	.	23.8914	170.059	166.393	340
chr4	102507890	102508151	SRR8284512_trimmed.fq.sort.sort.q10.rmdup.narrowPeak_peak_46833	324	.	13.9125	35.0143	32.4273	101
chr4	102570125	102570519	SRR8284512_trimmed.fq.sort.sort.q10.rmdup.narrowPeak_peak_46834	75	.	5.81964	9.78735	7.51283	157
chr4	102656493	102656915	SRR8284512_trimmed.fq.sort.sort.q10.rmdup.narrowPeak_peak_46835	1458	.	27.5528	149.29	145.85	230
chr4	102719382	102719942	SRR8284512_trimmed.fq.sort.sort.q10.rmdup.narrowPeak_peak_46836	794	.	17.37	82.4053	79.4844	335
chr4	102724524	102724735	SRR8284512_trimmed.fq.sort.sort.q10.rmdup.narrowPeak_peak_46837	78	.	5.02412	10.128	7.84827	90
chr4	102834790	102835094	SRR8284512_trimmed.fq.sort.sort.q10.rmdup.narrowPeak_peak_46838	546	.	18.7552	57.3698	54.6157	150
chr4	102859705	102860255	SRR8284512_trimmed.fq.sort.sort.q10.rmdup.narrowPeak_peak_46839	1186	.	25.2676	121.841	118.639	289
chr4	102913775	102914019	SRR8284512_trimmed.fq.sort.sort.q10.rmdup.narrowPeak_peak_46840	221	.	10.8633	24.602	22.1098	107
chr4	102979095	102979411	SRR8284512_trimmed.fq.sort.sort.q10.rmdup.narrowPeak_peak_46841	187	.	8.96804	21.2229	18.7682	208
chr4	102979537	102979747	SRR8284512_trimmed.fq.sort.sort.q10.rmdup.narrowPeak_peak_46842	94	.	6.11719	11.806	9.49396	118
chr4	102986697	102986861	SRR8284512_trimmed.fq.sort.sort.q10.rmdup.narrowPeak_peak_46843	87	.	4.21475	11.0933	8.79175	90
chr4	102986953	102987338	SRR8284512_trimmed.fq.sort.sort.q10.rmdup.narrowPeak_peak_46844	1969	.	26.9506	201.027	196.908	171
chr4	103043063	103043434	SRR8284512_trimmed.fq.sort.sort.q10.rmdup.narrowPeak_peak_46845	492	.	18.0333	52.0085	49.2919	136
chr4	103085299	103085586	SRR8284512_trimmed.fq.sort.sort.q10.rmdup.narrowPeak_peak_46846	221	.	10.8633	24.602	22.1098	145
chr4	103146316	103146888	SRR8284512_trimmed.fq.sort.sort.q10.rmdup.narrowPeak_peak_46847	2159	.	28.7766	220.492	215.984	239
chr4	103192467	103192981	SRR8284512_trimmed.fq.sort.sort.q10.rmdup.narrowPeak_peak_46848	585	.	18.2693	61.3716	58.5902	152
chr4	103199251	103199430	SRR8284512_trimmed.fq.sort.sort.q10.rmdup.narrowPeak_peak_46849	75	.	5.81964	9.78735	7.51283	67
chr4	103242964	103243329	SRR8284512_trimmed.fq.sort.sort.q10.rmdup.narrowPeak_peak_46850	494	.	18.55	52.1335	49.416	152
chr4	103258907	103259133	SRR8284512_trimmed.fq.sort.sort.q10.rmdup.narrowPeak_peak_46851	149	.	8.53547	17.3499	14.9427	109
chr4	103269386	103269758	SRR8284512_trimmed.fq.sort.sort.q10.rmdup.narrowPeak_peak_46852	506	.	17.9149	53.3896	50.6632	153
chr4	103299407	103299604	SRR8284512_trimmed.fq.sort.sort.q10.rmdup.narrowPeak_peak_46853	95	.	6.59559	11.8311	9.51283	60
chr4	103313395	103313812	SRR8284512_trimmed.fq.sort.sort.q10.rmdup.narrowPeak_peak_46854	1471	.	22.5727	150.573	147.12	260
chr4	103314223	103314492	SRR8284512_trimmed.fq.sort.sort.q10.rmdup.narrowPeak_peak_46855	286	.	7.83416	31.2494	28.694	142
chr4	103327115	103327414	SRR8284512_trimmed.fq.sort.sort.q10.rmdup.narrowPeak_peak_46856	352	.	14.7431	37.8631	35.252	143
chr4	103346122	103346475	SRR8284512_trimmed.fq.sort.sort.q10.rmdup.narrowPeak_peak_46857	1133	.	20.0851	116.473	113.312	188
chr4	103349300	103349556	SRR8284512_trimmed.fq.sort.sort.q10.rmdup.narrowPeak_peak_46858	350	.	9.49061	37.703	35.0939	124
chr4	103359729	103359923	SRR8284512_trimmed.fq.sort.sort.q10.rmdup.narrowPeak_peak_46859	75	.	5.81964	9.78735	7.51283	82
chr4	103455552	103455755	SRR8284512_trimmed.fq.sort.sort.q10.rmdup.narrowPeak_peak_46860	75	.	5.81964	9.78735	7.51283	117
chr4	103555725	103555912	SRR8284512_trimmed.fq.sort.sort.q10.rmdup.narrowPeak_peak_46861	84	.	6.20761	10.7962	8.49896	66
chr4	103691813	103692044	SRR8284512_trimmed.fq.sort.sort.q10.rmdup.narrowPeak_peak_46862	172	.	9.31142	19.6984	17.261	138
chr4	103702175	103702560	SRR8284512_trimmed.fq.sort.sort.q10.rmdup.narrowPeak_peak_46863	935	.	21.6981	96.5163	93.5005	171
chr4	103857214	103857492	SRR8284512_trimmed.fq.sort.sort.q10.rmdup.narrowPeak_peak_46864	352	.	14.7431	37.8631	35.252	121
chr4	104109530	104109692	SRR8284512_trimmed.fq.sort.sort.q10.rmdup.narrowPeak_peak_46865	47	.	4.65571	6.93425	4.73985	105
chr4	104209113	104209534	SRR8284512_trimmed.fq.sort.sort.q10.rmdup.narrowPeak_peak_46866	1088	.	23.539	111.968	108.842	160
chr4	104336250	104336444	SRR8284512_trimmed.fq.sort.sort.q10.rmdup.narrowPeak_peak_46867	105	.	6.98356	12.8906	10.5526	134
chr4	104345247	104345593	SRR8284512_trimmed.fq.sort.sort.q10.rmdup.narrowPeak_peak_46868	739	.	22.2151	76.816	73.9319	187
chr4	104362857	104363164	SRR8284512_trimmed.fq.sort.sort.q10.rmdup.narrowPeak_peak_46869	124	.	7.33496	14.8047	12.438	216
chr4	104366882	104367100	SRR8284512_trimmed.fq.sort.sort.q10.rmdup.narrowPeak_peak_46870	101	.	5.83523	12.4632	10.1362	146
chr4	104368525	104369020	SRR8284512_trimmed.fq.sort.sort.q10.rmdup.narrowPeak_peak_46871	120	.	6.86813	14.4169	12.0549	90
chr4	104396166	104396472	SRR8284512_trimmed.fq.sort.sort.q10.rmdup.narrowPeak_peak_46872	365	.	15.0719	39.1526	36.5318	147
chr4	104514714	104515175	SRR8284512_trimmed.fq.sort.sort.q10.rmdup.narrowPeak_peak_46873	1806	.	26.8365	184.551	180.692	233
chr4	104570592	104570889	SRR8284512_trimmed.fq.sort.sort.q10.rmdup.narrowPeak_peak_46874	551	.	19.9708	57.922	55.1641	140
chr4	104665576	104666045	SRR8284512_trimmed.fq.sort.sort.q10.rmdup.narrowPeak_peak_46875	985	.	21.1656	101.562	98.5111	182
chr4	104725714	104726203	SRR8284512_trimmed.fq.sort.sort.q10.rmdup.narrowPeak_peak_46876	940	.	22.3149	97.0205	94.0011	160
chr4	104760934	104761218	SRR8284512_trimmed.fq.sort.sort.q10.rmdup.narrowPeak_peak_46877	95	.	6.59559	11.8311	9.51283	152
chr4	104832804	104833067	SRR8284512_trimmed.fq.sort.sort.q10.rmdup.narrowPeak_peak_46878	160	.	8.92344	18.515	16.0924	119
chr4	104894026	104894581	SRR8284512_trimmed.fq.sort.sort.q10.rmdup.narrowPeak_peak_46879	2264	.	28.0265	231.244	226.469	168
chr4	104905570	104905818	SRR8284512_trimmed.fq.sort.sort.q10.rmdup.narrowPeak_peak_46880	160	.	8.92344	18.515	16.0924	126
chr4	104911578	104912094	SRR8284512_trimmed.fq.sort.sort.q10.rmdup.narrowPeak_peak_46881	2151	.	27.6502	219.667	215.176	259
chr4	105004561	105005051	SRR8284512_trimmed.fq.sort.sort.q10.rmdup.narrowPeak_peak_46882	431	.	14.0087	45.808	43.1362	293
chr4	105034113	105034727	SRR8284512_trimmed.fq.sort.sort.q10.rmdup.narrowPeak_peak_46883	558	.	14.7757	58.5831	55.8207	315
chr4	105070951	105071575	SRR8284512_trimmed.fq.sort.sort.q10.rmdup.narrowPeak_peak_46884	1509	.	26.836	154.447	150.956	232
chr4	105122495	105122966	SRR8284512_trimmed.fq.sort.sort.q10.rmdup.narrowPeak_peak_46885	1027	.	22.551	105.861	102.78	161
chr4	105151860	105152298	SRR8284512_trimmed.fq.sort.sort.q10.rmdup.narrowPeak_peak_46886	2021	.	24.8556	206.396	202.182	233
chr4	105156988	105157339	SRR8284512_trimmed.fq.sort.sort.q10.rmdup.narrowPeak_peak_46887	567	.	10.4351	59.5468	56.7779	142
chr4	105159267	105159545	SRR8284512_trimmed.fq.sort.sort.q10.rmdup.narrowPeak_peak_46888	212	.	6.34203	23.7738	21.2911	142
chr4	105162162	105162325	SRR8284512_trimmed.fq.sort.sort.q10.rmdup.narrowPeak_peak_46889	48	.	3.39737	7.06688	4.86962	86
chr4	105164997	105165262	SRR8284512_trimmed.fq.sort.sort.q10.rmdup.narrowPeak_peak_46890	246	.	8.70246	27.1991	24.681	129
chr4	105190377	105190676	SRR8284512_trimmed.fq.sort.sort.q10.rmdup.narrowPeak_peak_46891	370	.	14.1882	39.7021	37.0766	160
chr4	105205039	105205247	SRR8284512_trimmed.fq.sort.sort.q10.rmdup.narrowPeak_peak_46892	45	.	4.36769	6.7409	4.56247	124
chr4	105229264	105229531	SRR8284512_trimmed.fq.sort.sort.q10.rmdup.narrowPeak_peak_46893	205	.	10.3053	23.0578	20.5837	119
chr4	105234301	105234501	SRR8284512_trimmed.fq.sort.sort.q10.rmdup.narrowPeak_peak_46894	38	.	4.26773	6.04816	3.88613	110
chr4	105254966	105255437	SRR8284512_trimmed.fq.sort.sort.q10.rmdup.narrowPeak_peak_46895	155	.	8.61875	17.9919	15.5782	134
chr4	105301513	105301955	SRR8284512_trimmed.fq.sort.sort.q10.rmdup.narrowPeak_peak_46896	172	.	9.31142	19.6984	17.261	303
chr4	105316843	105317294	SRR8284512_trimmed.fq.sort.sort.q10.rmdup.narrowPeak_peak_46897	776	.	19.3864	80.5897	77.6808	237
chr4	105352462	105352822	SRR8284512_trimmed.fq.sort.sort.q10.rmdup.narrowPeak_peak_46898	787	.	20.2574	81.6679	78.7518	182
chr4	105369637	105369800	SRR8284512_trimmed.fq.sort.sort.q10.rmdup.narrowPeak_peak_46899	65	.	5.43166	8.80611	6.55593	90
chr4	105389450	105389689	SRR8284512_trimmed.fq.sort.sort.q10.rmdup.narrowPeak_peak_46900	47	.	4.65571	6.93425	4.73985	102
chr4	105405348	105405520	SRR8284512_trimmed.fq.sort.sort.q10.rmdup.narrowPeak_peak_46901	65	.	5.20978	8.76921	6.52842	88
chr4	105406915	105407181	SRR8284512_trimmed.fq.sort.sort.q10.rmdup.narrowPeak_peak_46902	227	.	10.5381	25.2065	22.7091	110
chr4	105474711	105475035	SRR8284512_trimmed.fq.sort.sort.q10.rmdup.narrowPeak_peak_46903	65	.	5.43166	8.80611	6.55593	95
chr4	105552329	105552682	SRR8284512_trimmed.fq.sort.sort.q10.rmdup.narrowPeak_peak_46904	720	.	19.9545	74.9274	72.0556	168
chr4	105713502	105713789	SRR8284512_trimmed.fq.sort.sort.q10.rmdup.narrowPeak_peak_46905	183	.	9.66146	20.8343	18.3859	134
chr4	105734219	105734450	SRR8284512_trimmed.fq.sort.sort.q10.rmdup.narrowPeak_peak_46906	208	.	10.4753	23.3519	20.8728	123
chr4	105836094	105836475	SRR8284512_trimmed.fq.sort.sort.q10.rmdup.narrowPeak_peak_46907	75	.	5.81964	9.78735	7.51283	116
chr4	105879213	105879430	SRR8284512_trimmed.fq.sort.sort.q10.rmdup.narrowPeak_peak_46908	38	.	4.26773	6.04816	3.88613	93
chr4	105914995	105915426	SRR8284512_trimmed.fq.sort.sort.q10.rmdup.narrowPeak_peak_46909	871	.	22.4981	90.0912	87.1188	208
chr4	105924961	105925387	SRR8284512_trimmed.fq.sort.sort.q10.rmdup.narrowPeak_peak_46910	208	.	10.4753	23.3519	20.8728	243
chr4	105941726	105942239	SRR8284512_trimmed.fq.sort.sort.q10.rmdup.narrowPeak_peak_46911	1851	.	26.365	189.044	185.118	259
chr4	105975073	105975235	SRR8284512_trimmed.fq.sort.sort.q10.rmdup.narrowPeak_peak_46912	56	.	5.04368	7.85437	5.63071	82
chr4	106026094	106026263	SRR8284512_trimmed.fq.sort.sort.q10.rmdup.narrowPeak_peak_46913	47	.	4.65571	6.93425	4.73985	67
chr4	106082645	106082854	SRR8284512_trimmed.fq.sort.sort.q10.rmdup.narrowPeak_peak_46914	160	.	8.92344	18.515	16.0924	125
chr4	106093172	106093654	SRR8284512_trimmed.fq.sort.sort.q10.rmdup.narrowPeak_peak_46915	682	.	16.7711	71.143	68.2963	266
chr4	106099844	106100151	SRR8284512_trimmed.fq.sort.sort.q10.rmdup.narrowPeak_peak_46916	323	.	12.7559	34.9608	32.3742	147
chr4	106127626	106128141	SRR8284512_trimmed.fq.sort.sort.q10.rmdup.narrowPeak_peak_46917	1222	.	24.7578	125.44	122.21	230
chr4	106152277	106152512	SRR8284512_trimmed.fq.sort.sort.q10.rmdup.narrowPeak_peak_46918	75	.	5.81964	9.78735	7.51283	96
chr4	106161491	106162020	SRR8284512_trimmed.fq.sort.sort.q10.rmdup.narrowPeak_peak_46919	921	.	21.1329	95.1905	92.1838	306
chr4	106167784	106168088	SRR8284512_trimmed.fq.sort.sort.q10.rmdup.narrowPeak_peak_46920	323	.	12.7559	34.9608	32.3742	156
chr4	106172458	106172673	SRR8284512_trimmed.fq.sort.sort.q10.rmdup.narrowPeak_peak_46921	56	.	5.04368	7.85437	5.63071	129
chr4	106208746	106208925	SRR8284512_trimmed.fq.sort.sort.q10.rmdup.narrowPeak_peak_46922	97	.	5.4663	12.1015	9.7795	108
chr4	106209646	106209808	SRR8284512_trimmed.fq.sort.sort.q10.rmdup.narrowPeak_peak_46923	58	.	4.31117	8.07486	5.84708	57
chr4	106210040	106210395	SRR8284512_trimmed.fq.sort.sort.q10.rmdup.narrowPeak_peak_46924	431	.	13.0347	45.8476	43.1756	179
chr4	106225455	106225860	SRR8284512_trimmed.fq.sort.sort.q10.rmdup.narrowPeak_peak_46925	1281	.	12.6044	131.457	128.177	210
chr4	106227539	106227794	SRR8284512_trimmed.fq.sort.sort.q10.rmdup.narrowPeak_peak_46926	389	.	6.24574	41.5946	38.9546	110
chr4	106228522	106228866	SRR8284512_trimmed.fq.sort.sort.q10.rmdup.narrowPeak_peak_46927	1268	.	12.5049	130.148	126.88	182
chr4	106246736	106247035	SRR8284512_trimmed.fq.sort.sort.q10.rmdup.narrowPeak_peak_46928	522	.	17.0839	55.007	52.2693	138
chr4	106249116	106249362	SRR8284512_trimmed.fq.sort.sort.q10.rmdup.narrowPeak_peak_46929	120	.	6.86813	14.4169	12.0549	117
chr4	106329209	106329504	SRR8284512_trimmed.fq.sort.sort.q10.rmdup.narrowPeak_peak_46930	116	.	7.37154	13.9733	11.6166	149
chr4	106335669	106335831	SRR8284512_trimmed.fq.sort.sort.q10.rmdup.narrowPeak_peak_46931	47	.	4.65571	6.93425	4.73985	89
chr4	106355201	106355385	SRR8284512_trimmed.fq.sort.sort.q10.rmdup.narrowPeak_peak_46932	84	.	6.20761	10.7962	8.49896	143
chr4	106375799	106376498	SRR8284512_trimmed.fq.sort.sort.q10.rmdup.narrowPeak_peak_46933	1991	.	25.8709	203.267	199.109	272
chr4	106411513	106411675	SRR8284512_trimmed.fq.sort.sort.q10.rmdup.narrowPeak_peak_46934	47	.	4.65571	6.93425	4.73985	68
chr4	106426316	106426710	SRR8284512_trimmed.fq.sort.sort.q10.rmdup.narrowPeak_peak_46935	302	.	12.2973	32.7789	30.2102	184
chr4	106436350	106436919	SRR8284512_trimmed.fq.sort.sort.q10.rmdup.narrowPeak_peak_46936	2031	.	25.6477	207.405	203.172	316
chr4	106472313	106472692	SRR8284512_trimmed.fq.sort.sort.q10.rmdup.narrowPeak_peak_46937	1194	.	13.2977	122.608	119.401	180
chr4	106474197	106474618	SRR8284512_trimmed.fq.sort.sort.q10.rmdup.narrowPeak_peak_46938	1270	.	13.7866	130.319	127.049	176
chr4	106493665	106494113	SRR8284512_trimmed.fq.sort.sort.q10.rmdup.narrowPeak_peak_46939	532	.	16.7765	55.9834	53.2388	189
chr4	106503585	106503932	SRR8284512_trimmed.fq.sort.sort.q10.rmdup.narrowPeak_peak_46940	607	.	18.1107	63.5215	60.7256	163
chr4	106528211	106528468	SRR8284512_trimmed.fq.sort.sort.q10.rmdup.narrowPeak_peak_46941	251	.	5.60568	27.6301	25.1085	106
chr4	106529786	106530410	SRR8284512_trimmed.fq.sort.sort.q10.rmdup.narrowPeak_peak_46942	2400	.	21.6942	245.203	240.026	219
chr4	106533524	106533686	SRR8284512_trimmed.fq.sort.sort.q10.rmdup.narrowPeak_peak_46943	75	.	3.33549	9.79613	7.5215	67
chr4	106556851	106557073	SRR8284512_trimmed.fq.sort.sort.q10.rmdup.narrowPeak_peak_46944	106	.	6.79008	12.9834	10.6441	87
chr4	106559991	106560153	SRR8284512_trimmed.fq.sort.sort.q10.rmdup.narrowPeak_peak_46945	42	.	4.18545	6.43401	4.26288	43
chr4	106560465	106560736	SRR8284512_trimmed.fq.sort.sort.q10.rmdup.narrowPeak_peak_46946	40	.	4.07907	6.25323	4.08651	125
chr4	106568239	106568470	SRR8284512_trimmed.fq.sort.sort.q10.rmdup.narrowPeak_peak_46947	220	.	10.4852	24.5258	22.0364	120
chr4	106588587	106588851	SRR8284512_trimmed.fq.sort.sort.q10.rmdup.narrowPeak_peak_46948	146	.	7.30419	17.0617	14.6612	154
chr4	106593630	106594071	SRR8284512_trimmed.fq.sort.sort.q10.rmdup.narrowPeak_peak_46949	1126	.	17.9738	115.824	112.669	211
chr4	106596257	106596543	SRR8284512_trimmed.fq.sort.sort.q10.rmdup.narrowPeak_peak_46950	463	.	9.39591	49.0857	46.3902	143
chr4	106599461	106599699	SRR8284512_trimmed.fq.sort.sort.q10.rmdup.narrowPeak_peak_46951	292	.	9.45696	31.798	29.2382	126
chr4	106606959	106607123	SRR8284512_trimmed.fq.sort.sort.q10.rmdup.narrowPeak_peak_46952	47	.	4.65571	6.93425	4.73985	75
chr4	106614124	106614572	SRR8284512_trimmed.fq.sort.sort.q10.rmdup.narrowPeak_peak_46953	2171	.	28.2161	221.658	217.122	235
chr4	106630756	106631404	SRR8284512_trimmed.fq.sort.sort.q10.rmdup.narrowPeak_peak_46954	2260	.	27.6243	230.785	226.023	380
chr4	106672025	106672375	SRR8284512_trimmed.fq.sort.sort.q10.rmdup.narrowPeak_peak_46955	300	.	11.8631	32.6141	30.0468	206
chr4	106691907	106692201	SRR8284512_trimmed.fq.sort.sort.q10.rmdup.narrowPeak_peak_46956	279	.	11.7592	30.4925	27.9444	144
chr4	106699716	106700387	SRR8284512_trimmed.fq.sort.sort.q10.rmdup.narrowPeak_peak_46957	1548	.	21.3392	158.345	154.813	413
chr4	106708479	106708999	SRR8284512_trimmed.fq.sort.sort.q10.rmdup.narrowPeak_peak_46958	1839	.	25.7002	187.826	183.919	152
chr4	106731008	106731258	SRR8284512_trimmed.fq.sort.sort.q10.rmdup.narrowPeak_peak_46959	233	.	11.2513	25.8673	23.3622	136
chr4	106749579	106750029	SRR8284512_trimmed.fq.sort.sort.q10.rmdup.narrowPeak_peak_46960	2056	.	28.0766	209.894	205.613	204
chr4	106768880	106769176	SRR8284512_trimmed.fq.sort.sort.q10.rmdup.narrowPeak_peak_46961	457	.	15.3024	48.4221	45.7311	145
chr4	106775829	106776119	SRR8284512_trimmed.fq.sort.sort.q10.rmdup.narrowPeak_peak_46962	120	.	6.42089	14.434	12.0717	144
chr4	106778379	106778657	SRR8284512_trimmed.fq.sort.sort.q10.rmdup.narrowPeak_peak_46963	295	.	10.3816	32.1243	29.5619	135
chr4	106787459	106787693	SRR8284512_trimmed.fq.sort.sort.q10.rmdup.narrowPeak_peak_46964	219	.	9.77671	24.3921	21.9039	152
chr4	106790302	106790485	SRR8284512_trimmed.fq.sort.sort.q10.rmdup.narrowPeak_peak_46965	93	.	5.8309	11.6763	9.36619	55
chr4	106793891	106794103	SRR8284512_trimmed.fq.sort.sort.q10.rmdup.narrowPeak_peak_46966	146	.	8.07925	17.0522	14.652	95
chr4	106799951	106800298	SRR8284512_trimmed.fq.sort.sort.q10.rmdup.narrowPeak_peak_46967	921	.	16.4413	95.1717	92.1652	187
chr4	106803806	106804119	SRR8284512_trimmed.fq.sort.sort.q10.rmdup.narrowPeak_peak_46968	544	.	11.4332	57.2135	54.4604	155
chr4	106810057	106810411	SRR8284512_trimmed.fq.sort.sort.q10.rmdup.narrowPeak_peak_46969	1039	.	21.5624	107.085	103.994	154
chr4	106823869	106824076	SRR8284512_trimmed.fq.sort.sort.q10.rmdup.narrowPeak_peak_46970	167	.	7.90201	19.1974	16.7681	62
chr4	106827810	106828020	SRR8284512_trimmed.fq.sort.sort.q10.rmdup.narrowPeak_peak_46971	165	.	7.32744	19.0055	16.5781	82
chr4	106832465	106832715	SRR8284512_trimmed.fq.sort.sort.q10.rmdup.narrowPeak_peak_46972	89	.	5.81395	11.2609	8.95704	123
chr4	106838592	106839152	SRR8284512_trimmed.fq.sort.sort.q10.rmdup.narrowPeak_peak_46973	957	.	20.0543	98.7452	95.714	421
chr4	106844329	106844561	SRR8284512_trimmed.fq.sort.sort.q10.rmdup.narrowPeak_peak_46974	80	.	4.93398	10.2865	8.00426	97
chr4	106844888	106845181	SRR8284512_trimmed.fq.sort.sort.q10.rmdup.narrowPeak_peak_46975	465	.	13.2735	49.2095	46.513	133
chr4	106850178	106850341	SRR8284512_trimmed.fq.sort.sort.q10.rmdup.narrowPeak_peak_46976	35	.	3.88375	5.67164	3.53329	120
chr4	106857931	106858295	SRR8284512_trimmed.fq.sort.sort.q10.rmdup.narrowPeak_peak_46977	63	.	5.31067	8.60753	6.36971	143
chr4	106874514	106874871	SRR8284512_trimmed.fq.sort.sort.q10.rmdup.narrowPeak_peak_46978	505	.	16.1879	53.2382	50.5128	196
chr4	106884962	106885203	SRR8284512_trimmed.fq.sort.sort.q10.rmdup.narrowPeak_peak_46979	95	.	6.59559	11.8311	9.51283	91
chr4	106904505	106904803	SRR8284512_trimmed.fq.sort.sort.q10.rmdup.narrowPeak_peak_46980	233	.	7.91567	25.8277	23.3249	153
chr4	106906216	106906578	SRR8284512_trimmed.fq.sort.sort.q10.rmdup.narrowPeak_peak_46981	455	.	11.7495	48.1954	45.5061	227
chr4	106921320	106921489	SRR8284512_trimmed.fq.sort.sort.q10.rmdup.narrowPeak_peak_46982	53	.	4.67821	7.55261	5.34509	92
chr4	106951616	106951797	SRR8284512_trimmed.fq.sort.sort.q10.rmdup.narrowPeak_peak_46983	65	.	5.43166	8.80611	6.55593	62
chr4	106978054	106978297	SRR8284512_trimmed.fq.sort.sort.q10.rmdup.narrowPeak_peak_46984	106	.	6.57635	13.0307	10.6909	111
chr4	106987994	106988503	SRR8284512_trimmed.fq.sort.sort.q10.rmdup.narrowPeak_peak_46985	779	.	14.1762	80.8784	77.9676	193
chr4	106989654	106989970	SRR8284512_trimmed.fq.sort.sort.q10.rmdup.narrowPeak_peak_46986	443	.	10.0245	47.0397	44.3588	159
chr4	107016155	107016521	SRR8284512_trimmed.fq.sort.sort.q10.rmdup.narrowPeak_peak_46987	284	.	11.3783	31.0466	28.494	148
chr4	107021641	107021842	SRR8284512_trimmed.fq.sort.sort.q10.rmdup.narrowPeak_peak_46988	47	.	4.65571	6.93425	4.73985	138
chr4	107037060	107037317	SRR8284512_trimmed.fq.sort.sort.q10.rmdup.narrowPeak_peak_46989	154	.	7.72614	17.8726	15.4601	143
chr4	107053316	107053511	SRR8284512_trimmed.fq.sort.sort.q10.rmdup.narrowPeak_peak_46990	47	.	4.65571	6.93425	4.73985	66
chr4	107071498	107071701	SRR8284512_trimmed.fq.sort.sort.q10.rmdup.narrowPeak_peak_46991	55	.	4.78175	7.7276	5.5164	97
chr4	107073869	107074221	SRR8284512_trimmed.fq.sort.sort.q10.rmdup.narrowPeak_peak_46992	144	.	8.24402	16.8511	14.4529	160
chr4	107098271	107098655	SRR8284512_trimmed.fq.sort.sort.q10.rmdup.narrowPeak_peak_46993	65	.	5.43166	8.80611	6.55593	121
chr4	107121173	107121674	SRR8284512_trimmed.fq.sort.sort.q10.rmdup.narrowPeak_peak_46994	1458	.	22.4757	149.326	145.886	206
chr4	107125104	107125313	SRR8284512_trimmed.fq.sort.sort.q10.rmdup.narrowPeak_peak_46995	151	.	5.37102	17.5089	15.1002	75
chr4	107128504	107128709	SRR8284512_trimmed.fq.sort.sort.q10.rmdup.narrowPeak_peak_46996	88	.	5.38489	11.197	8.89406	102
chr4	107131300	107131557	SRR8284512_trimmed.fq.sort.sort.q10.rmdup.narrowPeak_peak_46997	28	.	3.61699	4.99924	2.89634	27
chr4	107139738	107140070	SRR8284512_trimmed.fq.sort.sort.q10.rmdup.narrowPeak_peak_46998	41	.	4.14224	6.36073	4.19126	209
chr4	107143333	107143609	SRR8284512_trimmed.fq.sort.sort.q10.rmdup.narrowPeak_peak_46999	51	.	4.57905	7.38405	5.18018	100
chr4	107163973	107164666	SRR8284512_trimmed.fq.sort.sort.q10.rmdup.narrowPeak_peak_47000	2158	.	26.1986	220.389	215.882	244
chr4	107172566	107172801	SRR8284512_trimmed.fq.sort.sort.q10.rmdup.narrowPeak_peak_47001	231	.	11.1376	25.6699	23.1685	135
chr4	107178878	107179304	SRR8284512_trimmed.fq.sort.sort.q10.rmdup.narrowPeak_peak_47002	381	.	12.6229	40.8026	38.1684	159
chr4	107250390	107250864	SRR8284512_trimmed.fq.sort.sort.q10.rmdup.narrowPeak_peak_47003	1429	.	24.2881	146.341	142.93	288
chr4	107313722	107314022	SRR8284512_trimmed.fq.sort.sort.q10.rmdup.narrowPeak_peak_47004	292	.	12.508	31.8536	29.2935	150
chr4	107333548	107333861	SRR8284512_trimmed.fq.sort.sort.q10.rmdup.narrowPeak_peak_47005	619	.	20.4918	64.7799	61.9756	161
chr4	107349337	107349821	SRR8284512_trimmed.fq.sort.sort.q10.rmdup.narrowPeak_peak_47006	932	.	20.4521	96.219	93.2053	153
chr4	107363606	107363885	SRR8284512_trimmed.fq.sort.sort.q10.rmdup.narrowPeak_peak_47007	381	.	13.6347	40.7735	38.1395	134
chr4	107367234	107367475	SRR8284512_trimmed.fq.sort.sort.q10.rmdup.narrowPeak_peak_47008	99	.	5.95373	12.2978	9.97317	97
chr4	107372376	107372757	SRR8284512_trimmed.fq.sort.sort.q10.rmdup.narrowPeak_peak_47009	485	.	15.5961	51.2795	48.568	146
chr4	107407893	107408115	SRR8284512_trimmed.fq.sort.sort.q10.rmdup.narrowPeak_peak_47010	127	.	7.75951	15.0781	12.7037	104
chr4	107408455	107408617	SRR8284512_trimmed.fq.sort.sort.q10.rmdup.narrowPeak_peak_47011	30	.	3.87976	5.19895	3.07351	17
chr4	107416105	107416515	SRR8284512_trimmed.fq.sort.sort.q10.rmdup.narrowPeak_peak_47012	258	.	11.2713	28.3436	25.816	286
chr4	107421920	107422751	SRR8284512_trimmed.fq.sort.sort.q10.rmdup.narrowPeak_peak_47013	1683	.	23.9007	172.007	168.316	448
chr4	107435170	107435341	SRR8284512_trimmed.fq.sort.sort.q10.rmdup.narrowPeak_peak_47014	60	.	5.09165	8.2457	6.01467	102
chr4	107444908	107445112	SRR8284512_trimmed.fq.sort.sort.q10.rmdup.narrowPeak_peak_47015	193	.	7.099	21.8111	19.351	89
chr4	107448536	107448829	SRR8284512_trimmed.fq.sort.sort.q10.rmdup.narrowPeak_peak_47016	539	.	11.2705	56.6931	53.9436	157
chr4	107453472	107453994	SRR8284512_trimmed.fq.sort.sort.q10.rmdup.narrowPeak_peak_47017	2071	.	23.701	211.466	207.154	315
chr4	107467821	107468218	SRR8284512_trimmed.fq.sort.sort.q10.rmdup.narrowPeak_peak_47018	469	.	15.1654	49.651	46.9512	198
chr4	107475838	107476265	SRR8284512_trimmed.fq.sort.sort.q10.rmdup.narrowPeak_peak_47019	182	.	9.29169	20.7309	18.2836	243
chr4	107483215	107483479	SRR8284512_trimmed.fq.sort.sort.q10.rmdup.narrowPeak_peak_47020	126	.	6.74233	15.0615	12.6917	127
chr4	107485925	107486259	SRR8284512_trimmed.fq.sort.sort.q10.rmdup.narrowPeak_peak_47021	414	.	13.5531	44.1463	41.4869	143
chr4	107538398	107538970	SRR8284512_trimmed.fq.sort.sort.q10.rmdup.narrowPeak_peak_47022	373	.	13.5987	40.0001	37.3724	251
chr4	107561793	107562030	SRR8284512_trimmed.fq.sort.sort.q10.rmdup.narrowPeak_peak_47023	127	.	7.75951	15.0781	12.7037	113
chr4	107568223	107568468	SRR8284512_trimmed.fq.sort.sort.q10.rmdup.narrowPeak_peak_47024	221	.	10.8633	24.602	22.1098	105
chr4	107587468	107587646	SRR8284512_trimmed.fq.sort.sort.q10.rmdup.narrowPeak_peak_47025	38	.	4.26773	6.04816	3.88613	24
chr4	107597353	107597847	SRR8284512_trimmed.fq.sort.sort.q10.rmdup.narrowPeak_peak_47026	194	.	9.64906	21.9086	19.4475	132
chr4	107609782	107610039	SRR8284512_trimmed.fq.sort.sort.q10.rmdup.narrowPeak_peak_47027	55	.	4.96183	7.72121	5.51017	108
chr4	107635981	107636198	SRR8284512_trimmed.fq.sort.sort.q10.rmdup.narrowPeak_peak_47028	89	.	4.48356	11.2092	8.90597	99
chr4	107637701	107638103	SRR8284512_trimmed.fq.sort.sort.q10.rmdup.narrowPeak_peak_47029	1127	.	19.3136	115.886	112.731	192
chr4	107652637	107653381	SRR8284512_trimmed.fq.sort.sort.q10.rmdup.narrowPeak_peak_47030	1951	.	23.2635	199.204	195.116	525
chr4	107674085	107674632	SRR8284512_trimmed.fq.sort.sort.q10.rmdup.narrowPeak_peak_47031	1428	.	26.003	146.238	142.827	181
chr4	107687805	107688364	SRR8284512_trimmed.fq.sort.sort.q10.rmdup.narrowPeak_peak_47032	95	.	6.59559	11.8311	9.51283	254
chr4	107701125	107701596	SRR8284512_trimmed.fq.sort.sort.q10.rmdup.narrowPeak_peak_47033	1586	.	16.6256	162.219	158.644	187
chr4	107704234	107704594	SRR8284512_trimmed.fq.sort.sort.q10.rmdup.narrowPeak_peak_47034	1235	.	14.1148	126.84	123.599	157
chr4	107715204	107715403	SRR8284512_trimmed.fq.sort.sort.q10.rmdup.narrowPeak_peak_47035	56	.	5.04368	7.85437	5.63071	120
chr4	107737765	107738353	SRR8284512_trimmed.fq.sort.sort.q10.rmdup.narrowPeak_peak_47036	2082	.	26.8013	212.592	208.258	343
chr4	107773266	107773631	SRR8284512_trimmed.fq.sort.sort.q10.rmdup.narrowPeak_peak_47037	246	.	11.6393	27.1472	24.6295	212
chr4	107801332	107801778	SRR8284512_trimmed.fq.sort.sort.q10.rmdup.narrowPeak_peak_47038	693	.	15.0368	72.1601	69.3067	141
chr4	107805554	107805822	SRR8284512_trimmed.fq.sort.sort.q10.rmdup.narrowPeak_peak_47039	205	.	7.38265	22.9963	20.5228	126
chr4	107844867	107845421	SRR8284512_trimmed.fq.sort.sort.q10.rmdup.narrowPeak_peak_47040	2074	.	27.4205	211.74	207.423	314
chr4	107872992	107873154	SRR8284512_trimmed.fq.sort.sort.q10.rmdup.narrowPeak_peak_47041	30	.	3.87976	5.19895	3.07351	89
chr4	107879621	107879784	SRR8284512_trimmed.fq.sort.sort.q10.rmdup.narrowPeak_peak_47042	47	.	4.65571	6.93425	4.73985	56
chr4	107888050	107888252	SRR8284512_trimmed.fq.sort.sort.q10.rmdup.narrowPeak_peak_47043	71	.	3.82501	9.43905	7.17811	126
chr4	107892431	107893113	SRR8284512_trimmed.fq.sort.sort.q10.rmdup.narrowPeak_peak_47044	1456	.	20.7694	149.051	145.614	407
chr4	107923655	107923884	SRR8284512_trimmed.fq.sort.sort.q10.rmdup.narrowPeak_peak_47045	75	.	5.81964	9.78735	7.51283	102
chr4	107931572	107931744	SRR8284512_trimmed.fq.sort.sort.q10.rmdup.narrowPeak_peak_47046	56	.	5.04368	7.85437	5.63071	84
chr4	107937080	107937798	SRR8284512_trimmed.fq.sort.sort.q10.rmdup.narrowPeak_peak_47047	1608	.	26.1291	164.418	160.818	349
chr4	107943135	107943400	SRR8284512_trimmed.fq.sort.sort.q10.rmdup.narrowPeak_peak_47048	65	.	5.43166	8.80611	6.55593	112
chr4	107952921	107953144	SRR8284512_trimmed.fq.sort.sort.q10.rmdup.narrowPeak_peak_47049	366	.	15.1311	39.2566	36.6344	141
chr4	108015530	108015762	SRR8284512_trimmed.fq.sort.sort.q10.rmdup.narrowPeak_peak_47050	272	.	12.4152	29.7492	27.207	116
chr4	108051510	108051674	SRR8284512_trimmed.fq.sort.sort.q10.rmdup.narrowPeak_peak_47051	75	.	5.81964	9.78735	7.51283	65
chr4	108061687	108061944	SRR8284512_trimmed.fq.sort.sort.q10.rmdup.narrowPeak_peak_47052	105	.	6.98356	12.8906	10.5526	153
chr4	108062297	108062459	SRR8284512_trimmed.fq.sort.sort.q10.rmdup.narrowPeak_peak_47053	47	.	4.65571	6.93425	4.73985	70
chr4	108079319	108079481	SRR8284512_trimmed.fq.sort.sort.q10.rmdup.narrowPeak_peak_47054	65	.	5.43166	8.80611	6.55593	58
chr4	108102648	108102834	SRR8284512_trimmed.fq.sort.sort.q10.rmdup.narrowPeak_peak_47055	116	.	7.37154	13.9733	11.6166	54
chr4	108118027	108118358	SRR8284512_trimmed.fq.sort.sort.q10.rmdup.narrowPeak_peak_47056	58	.	5.00322	8.09865	5.87035	206
chr4	108119441	108119635	SRR8284512_trimmed.fq.sort.sort.q10.rmdup.narrowPeak_peak_47057	83	.	5.90442	10.6621	8.37372	92
chr4	108143172	108143534	SRR8284512_trimmed.fq.sort.sort.q10.rmdup.narrowPeak_peak_47058	311	.	13.5791	33.7511	31.1738	210
chr4	108165229	108165511	SRR8284512_trimmed.fq.sort.sort.q10.rmdup.narrowPeak_peak_47059	172	.	7.66088	19.7037	17.2662	135
chr4	108166463	108166778	SRR8284512_trimmed.fq.sort.sort.q10.rmdup.narrowPeak_peak_47060	398	.	12.7681	42.4846	39.8375	153
chr4	108211126	108211328	SRR8284512_trimmed.fq.sort.sort.q10.rmdup.narrowPeak_peak_47061	84	.	6.20761	10.7962	8.49896	71
chr4	108253351	108253635	SRR8284512_trimmed.fq.sort.sort.q10.rmdup.narrowPeak_peak_47062	296	.	12.7291	32.2496	29.6862	136
chr4	108282908	108283341	SRR8284512_trimmed.fq.sort.sort.q10.rmdup.narrowPeak_peak_47063	311	.	13.5791	33.7511	31.1738	278
chr4	108291194	108291479	SRR8284512_trimmed.fq.sort.sort.q10.rmdup.narrowPeak_peak_47064	160	.	8.92344	18.515	16.0924	143
chr4	108319797	108320206	SRR8284512_trimmed.fq.sort.sort.q10.rmdup.narrowPeak_peak_47065	1433	.	24.4274	146.744	143.328	176
chr4	108326845	108327526	SRR8284512_trimmed.fq.sort.sort.q10.rmdup.narrowPeak_peak_47066	605	.	14.8779	63.364	60.5691	346
chr4	108333004	108333205	SRR8284512_trimmed.fq.sort.sort.q10.rmdup.narrowPeak_peak_47067	172	.	8.6881	19.6529	17.2189	126
chr4	108339287	108339913	SRR8284512_trimmed.fq.sort.sort.q10.rmdup.narrowPeak_peak_47068	1639	.	21.3793	167.62	163.983	289
chr4	108343675	108343841	SRR8284512_trimmed.fq.sort.sort.q10.rmdup.narrowPeak_peak_47069	86	.	3.98058	10.9767	8.67688	87
chr4	108353753	108353998	SRR8284512_trimmed.fq.sort.sort.q10.rmdup.narrowPeak_peak_47070	51	.	4.55492	7.34287	5.13972	133
chr4	108369307	108369469	SRR8284512_trimmed.fq.sort.sort.q10.rmdup.narrowPeak_peak_47071	47	.	4.65571	6.93425	4.73985	97
chr4	108387673	108387927	SRR8284512_trimmed.fq.sort.sort.q10.rmdup.narrowPeak_peak_47072	121	.	7.44934	14.5507	12.187	161
chr4	108394857	108395113	SRR8284512_trimmed.fq.sort.sort.q10.rmdup.narrowPeak_peak_47073	208	.	10.4753	23.3519	20.8728	118
chr4	108460606	108460950	SRR8284512_trimmed.fq.sort.sort.q10.rmdup.narrowPeak_peak_47074	193	.	7.69544	21.7611	19.3014	120
chr4	108463099	108463556	SRR8284512_trimmed.fq.sort.sort.q10.rmdup.narrowPeak_peak_47075	212	.	7.88307	23.7029	21.2208	310
chr4	108477020	108477182	SRR8284512_trimmed.fq.sort.sort.q10.rmdup.narrowPeak_peak_47076	65	.	5.43166	8.80611	6.55593	84
chr4	108487291	108487592	SRR8284512_trimmed.fq.sort.sort.q10.rmdup.narrowPeak_peak_47077	485	.	14.1664	51.2398	48.5285	159
chr4	108489802	108490020	SRR8284512_trimmed.fq.sort.sort.q10.rmdup.narrowPeak_peak_47078	315	.	10.7469	34.1534	31.573	115
chr4	108621571	108621935	SRR8284512_trimmed.fq.sort.sort.q10.rmdup.narrowPeak_peak_47079	618	.	17.1093	64.6686	61.8649	156
chr4	108632441	108632682	SRR8284512_trimmed.fq.sort.sort.q10.rmdup.narrowPeak_peak_47080	105	.	6.98356	12.8906	10.5526	109
chr4	108645114	108645333	SRR8284512_trimmed.fq.sort.sort.q10.rmdup.narrowPeak_peak_47081	56	.	5.04368	7.85437	5.63071	65
chr4	108664222	108664743	SRR8284512_trimmed.fq.sort.sort.q10.rmdup.narrowPeak_peak_47082	626	.	18.2605	65.4796	62.6705	340
chr4	108690537	108690852	SRR8284512_trimmed.fq.sort.sort.q10.rmdup.narrowPeak_peak_47083	358	.	14.7037	38.5024	35.8865	144
chr4	108696940	108697377	SRR8284512_trimmed.fq.sort.sort.q10.rmdup.narrowPeak_peak_47084	1308	.	26.2927	134.128	130.826	217
chr4	108774698	108774879	SRR8284512_trimmed.fq.sort.sort.q10.rmdup.narrowPeak_peak_47085	75	.	5.65251	9.86501	7.58914	88
chr4	108777391	108777605	SRR8284512_trimmed.fq.sort.sort.q10.rmdup.narrowPeak_peak_47086	173	.	8.202	19.7792	17.341	92
chr4	108779782	108779946	SRR8284512_trimmed.fq.sort.sort.q10.rmdup.narrowPeak_peak_47087	53	.	4.35611	7.57602	5.368	85
chr4	108782557	108782719	SRR8284512_trimmed.fq.sort.sort.q10.rmdup.narrowPeak_peak_47088	41	.	4.12097	6.32458	4.15612	26
chr4	108798259	108798772	SRR8284512_trimmed.fq.sort.sort.q10.rmdup.narrowPeak_peak_47089	1637	.	26.1354	167.414	163.78	364
chr4	108835095	108835321	SRR8284512_trimmed.fq.sort.sort.q10.rmdup.narrowPeak_peak_47090	86	.	5.85632	10.956	8.65633	112
chr4	108835809	108835971	SRR8284512_trimmed.fq.sort.sort.q10.rmdup.narrowPeak_peak_47091	53	.	4.65302	7.50989	5.30325	85
chr4	108849892	108850139	SRR8284512_trimmed.fq.sort.sort.q10.rmdup.narrowPeak_peak_47092	271	.	12.0017	29.6586	27.1187	142
chr4	108869989	108870474	SRR8284512_trimmed.fq.sort.sort.q10.rmdup.narrowPeak_peak_47093	1915	.	25.6546	195.573	191.545	175
chr4	108879649	108879866	SRR8284512_trimmed.fq.sort.sort.q10.rmdup.narrowPeak_peak_47094	23	.	3.49178	4.38992	2.3062	91
chr4	108927988	108928277	SRR8284512_trimmed.fq.sort.sort.q10.rmdup.narrowPeak_peak_47095	620	.	19.6394	64.8742	62.0692	150
chr4	108976283	108976910	SRR8284512_trimmed.fq.sort.sort.q10.rmdup.narrowPeak_peak_47096	1436	.	27.0695	147.044	143.626	383
chr4	108986871	108987234	SRR8284512_trimmed.fq.sort.sort.q10.rmdup.narrowPeak_peak_47097	208	.	10.4753	23.3519	20.8728	220
chr4	109003592	109003776	SRR8284512_trimmed.fq.sort.sort.q10.rmdup.narrowPeak_peak_47098	47	.	4.65571	6.93425	4.73985	84
chr4	109036325	109036927	SRR8284512_trimmed.fq.sort.sort.q10.rmdup.narrowPeak_peak_47099	2042	.	29.2268	208.476	204.223	184
chr4	109053622	109053877	SRR8284512_trimmed.fq.sort.sort.q10.rmdup.narrowPeak_peak_47100	229	.	10.6595	25.4235	22.9243	119
chr4	109147412	109148114	SRR8284512_trimmed.fq.sort.sort.q10.rmdup.narrowPeak_peak_47101	1650	.	22.4114	168.68	165.031	336
chr4	109165356	109166022	SRR8284512_trimmed.fq.sort.sort.q10.rmdup.narrowPeak_peak_47102	1637	.	23.6558	167.356	163.722	341
chr4	109187556	109187718	SRR8284512_trimmed.fq.sort.sort.q10.rmdup.narrowPeak_peak_47103	56	.	5.04368	7.85437	5.63071	78
chr4	109206878	109207112	SRR8284512_trimmed.fq.sort.sort.q10.rmdup.narrowPeak_peak_47104	160	.	8.92344	18.515	16.0924	139
chr4	109242418	109242776	SRR8284512_trimmed.fq.sort.sort.q10.rmdup.narrowPeak_peak_47105	345	.	13.587	37.187	34.5817	213
chr4	109251603	109251923	SRR8284512_trimmed.fq.sort.sort.q10.rmdup.narrowPeak_peak_47106	814	.	20.6844	84.3661	81.432	161
chr4	109303757	109304068	SRR8284512_trimmed.fq.sort.sort.q10.rmdup.narrowPeak_peak_47107	403	.	16.0305	43.0349	40.3839	175
chr4	109309568	109309794	SRR8284512_trimmed.fq.sort.sort.q10.rmdup.narrowPeak_peak_47108	246	.	11.6393	27.1472	24.6295	113
chr4	109370998	109371166	SRR8284512_trimmed.fq.sort.sort.q10.rmdup.narrowPeak_peak_47109	75	.	5.81964	9.78735	7.51283	79
chr4	109401015	109401536	SRR8284512_trimmed.fq.sort.sort.q10.rmdup.narrowPeak_peak_47110	606	.	15.8497	63.4099	60.6147	355
chr4	109420442	109420767	SRR8284512_trimmed.fq.sort.sort.q10.rmdup.narrowPeak_peak_47111	445	.	14.7297	47.2797	44.5971	137
chr4	109430182	109430366	SRR8284512_trimmed.fq.sort.sort.q10.rmdup.narrowPeak_peak_47112	41	.	3.47517	6.33483	4.16611	66
chr4	109430936	109431429	SRR8284512_trimmed.fq.sort.sort.q10.rmdup.narrowPeak_peak_47113	1110	.	21.4889	114.166	111.023	204
chr4	109437695	109438387	SRR8284512_trimmed.fq.sort.sort.q10.rmdup.narrowPeak_peak_47114	1815	.	23.3699	185.378	181.507	388
chr4	109476757	109477150	SRR8284512_trimmed.fq.sort.sort.q10.rmdup.narrowPeak_peak_47115	349	.	13.4101	37.5501	34.9421	113
chr4	109489601	109489763	SRR8284512_trimmed.fq.sort.sort.q10.rmdup.narrowPeak_peak_47116	56	.	5.04368	7.85437	5.63071	84
chr4	109504698	109505291	SRR8284512_trimmed.fq.sort.sort.q10.rmdup.narrowPeak_peak_47117	1886	.	29.4918	192.615	188.634	373
chr4	109576987	109577262	SRR8284512_trimmed.fq.sort.sort.q10.rmdup.narrowPeak_peak_47118	338	.	14.3551	36.4808	33.8809	153
chr4	109589148	109589310	SRR8284512_trimmed.fq.sort.sort.q10.rmdup.narrowPeak_peak_47119	56	.	5.04368	7.85437	5.63071	69
chr4	109634929	109635294	SRR8284512_trimmed.fq.sort.sort.q10.rmdup.narrowPeak_peak_47120	652	.	21.8214	68.0911	65.2647	245
chr4	109668383	109668697	SRR8284512_trimmed.fq.sort.sort.q10.rmdup.narrowPeak_peak_47121	166	.	7.14747	19.0918	16.6635	138
chr4	109670072	109670256	SRR8284512_trimmed.fq.sort.sort.q10.rmdup.narrowPeak_peak_47122	62	.	4.50338	8.45374	6.21875	77
chr4	109670315	109670591	SRR8284512_trimmed.fq.sort.sort.q10.rmdup.narrowPeak_peak_47123	152	.	7.1207	17.63	15.22	148
chr4	109703325	109703502	SRR8284512_trimmed.fq.sort.sort.q10.rmdup.narrowPeak_peak_47124	42	.	3.64713	6.46216	4.2905	30
chr4	109703561	109703934	SRR8284512_trimmed.fq.sort.sort.q10.rmdup.narrowPeak_peak_47125	988	.	21.3132	101.929	98.8751	161
chr4	109704027	109704189	SRR8284512_trimmed.fq.sort.sort.q10.rmdup.narrowPeak_peak_47126	30	.	3.22928	5.16383	3.05574	124
chr4	109729292	109729826	SRR8284512_trimmed.fq.sort.sort.q10.rmdup.narrowPeak_peak_47127	1276	.	23.5715	130.959	127.684	198
chr4	109744054	109744315	SRR8284512_trimmed.fq.sort.sort.q10.rmdup.narrowPeak_peak_47128	592	.	19.9092	62.0005	59.2149	118
chr4	109759062	109759557	SRR8284512_trimmed.fq.sort.sort.q10.rmdup.narrowPeak_peak_47129	1683	.	29.9801	172.028	168.337	161
chr4	109784693	109784917	SRR8284512_trimmed.fq.sort.sort.q10.rmdup.narrowPeak_peak_47130	56	.	5.04368	7.85437	5.63071	86
chr4	109819522	109819785	SRR8284512_trimmed.fq.sort.sort.q10.rmdup.narrowPeak_peak_47131	184	.	9.69939	20.8995	18.4479	116
chr4	109833055	109833217	SRR8284512_trimmed.fq.sort.sort.q10.rmdup.narrowPeak_peak_47132	30	.	3.87976	5.19895	3.07351	59
chr4	109930464	109930776	SRR8284512_trimmed.fq.sort.sort.q10.rmdup.narrowPeak_peak_47133	905	.	24.6039	93.5118	90.5165	158
chr4	109935474	109935657	SRR8284512_trimmed.fq.sort.sort.q10.rmdup.narrowPeak_peak_47134	60	.	4.90613	8.251	6.01976	77
chr4	109989121	109989550	SRR8284512_trimmed.fq.sort.sort.q10.rmdup.narrowPeak_peak_47135	626	.	16.7208	65.4113	62.6028	302
chr4	110019160	110019491	SRR8284512_trimmed.fq.sort.sort.q10.rmdup.narrowPeak_peak_47136	754	.	9.01064	78.3872	75.4927	163
chr4	110020305	110020631	SRR8284512_trimmed.fq.sort.sort.q10.rmdup.narrowPeak_peak_47137	931	.	10.1873	96.2023	93.1888	171
chr4	110022265	110022611	SRR8284512_trimmed.fq.sort.sort.q10.rmdup.narrowPeak_peak_47138	1634	.	14.6984	167.083	163.453	173
chr4	110028541	110029279	SRR8284512_trimmed.fq.sort.sort.q10.rmdup.narrowPeak_peak_47139	2161	.	28.519	220.647	216.134	418
chr4	110050393	110051167	SRR8284512_trimmed.fq.sort.sort.q10.rmdup.narrowPeak_peak_47140	777	.	13.4735	80.6884	77.7788	633
chr4	110053050	110053329	SRR8284512_trimmed.fq.sort.sort.q10.rmdup.narrowPeak_peak_47141	434	.	9.3786	46.1101	43.4361	132
chr4	110128720	110129281	SRR8284512_trimmed.fq.sort.sort.q10.rmdup.narrowPeak_peak_47142	1689	.	21.7472	172.693	168.994	367
chr4	110152323	110152503	SRR8284512_trimmed.fq.sort.sort.q10.rmdup.narrowPeak_peak_47143	84	.	6.20761	10.7962	8.49896	66
chr4	110287779	110288027	SRR8284512_trimmed.fq.sort.sort.q10.rmdup.narrowPeak_peak_47144	156	.	7.33215	18.0623	15.6479	137
chr4	110290790	110291125	SRR8284512_trimmed.fq.sort.sort.q10.rmdup.narrowPeak_peak_47145	416	.	12.0508	44.2664	41.6061	183
chr4	110295866	110296160	SRR8284512_trimmed.fq.sort.sort.q10.rmdup.narrowPeak_peak_47146	621	.	18.0145	64.9694	62.1638	152
chr4	110323947	110324247	SRR8284512_trimmed.fq.sort.sort.q10.rmdup.narrowPeak_peak_47147	233	.	11.2513	25.8673	23.3622	141
chr4	110351835	110352223	SRR8284512_trimmed.fq.sort.sort.q10.rmdup.narrowPeak_peak_47148	1429	.	27.5794	146.327	142.915	172
chr4	110397871	110398268	SRR8284512_trimmed.fq.sort.sort.q10.rmdup.narrowPeak_peak_47149	75	.	5.81964	9.78735	7.51283	117
chr4	110841872	110842077	SRR8284512_trimmed.fq.sort.sort.q10.rmdup.narrowPeak_peak_47151	65	.	5.43166	8.80611	6.55593	78
chr4	111045213	111045375	SRR8284512_trimmed.fq.sort.sort.q10.rmdup.narrowPeak_peak_47152	56	.	5.04368	7.85437	5.63071	107
chr4	111089082	111089276	SRR8284512_trimmed.fq.sort.sort.q10.rmdup.narrowPeak_peak_47153	127	.	7.75951	15.0781	12.7037	127
chr4	111099094	111099310	SRR8284512_trimmed.fq.sort.sort.q10.rmdup.narrowPeak_peak_47154	172	.	9.31142	19.6984	17.261	107
chr4	111136240	111136527	SRR8284512_trimmed.fq.sort.sort.q10.rmdup.narrowPeak_peak_47155	127	.	7.75951	15.0781	12.7037	135
chr4	111256990	111257247	SRR8284512_trimmed.fq.sort.sort.q10.rmdup.narrowPeak_peak_47156	394	.	15.907	42.0764	39.4323	129
chr4	111277353	111277554	SRR8284512_trimmed.fq.sort.sort.q10.rmdup.narrowPeak_peak_47157	172	.	9.31142	19.6984	17.261	85
chr4	111307283	111307454	SRR8284512_trimmed.fq.sort.sort.q10.rmdup.narrowPeak_peak_47158	77	.	5.53097	10.0145	7.7365	68
chr4	111308837	111309244	SRR8284512_trimmed.fq.sort.sort.q10.rmdup.narrowPeak_peak_47159	518	.	17.2955	54.6214	51.8863	250
chr4	111327979	111328593	SRR8284512_trimmed.fq.sort.sort.q10.rmdup.narrowPeak_peak_47160	1866	.	25.9309	190.583	186.634	194
chr4	111352376	111352659	SRR8284512_trimmed.fq.sort.sort.q10.rmdup.narrowPeak_peak_47161	94	.	6.52892	11.7197	9.40897	137
chr4	111373111	111373454	SRR8284512_trimmed.fq.sort.sort.q10.rmdup.narrowPeak_peak_47162	116	.	7.37154	13.9733	11.6166	136
chr4	111493726	111494001	SRR8284512_trimmed.fq.sort.sort.q10.rmdup.narrowPeak_peak_47163	230	.	6.35421	25.5595	23.059	133
chr4	111495923	111496345	SRR8284512_trimmed.fq.sort.sort.q10.rmdup.narrowPeak_peak_47164	1668	.	21.6732	170.571	166.899	193
chr4	111510174	111510420	SRR8284512_trimmed.fq.sort.sort.q10.rmdup.narrowPeak_peak_47165	285	.	12.8032	31.0704	28.5165	131
chr4	111546690	111546917	SRR8284512_trimmed.fq.sort.sort.q10.rmdup.narrowPeak_peak_47166	84	.	6.20761	10.7962	8.49896	107
chr4	111626339	111626825	SRR8284512_trimmed.fq.sort.sort.q10.rmdup.narrowPeak_peak_47167	1888	.	28.197	192.855	188.871	288
chr4	111645802	111646136	SRR8284512_trimmed.fq.sort.sort.q10.rmdup.narrowPeak_peak_47168	617	.	18.6313	64.5746	61.7716	159
chr4	111687109	111688167	SRR8284512_trimmed.fq.sort.sort.q10.rmdup.narrowPeak_peak_47169	1971	.	17.3016	201.236	197.114	163
chr4	111747308	111747470	SRR8284512_trimmed.fq.sort.sort.q10.rmdup.narrowPeak_peak_47170	30	.	3.87976	5.19895	3.07351	14
chr4	111803309	111803471	SRR8284512_trimmed.fq.sort.sort.q10.rmdup.narrowPeak_peak_47171	47	.	4.65571	6.93425	4.73985	44
chr4	111870274	111870581	SRR8284512_trimmed.fq.sort.sort.q10.rmdup.narrowPeak_peak_47172	391	.	14.9347	41.7975	39.1561	127
chr4	111885883	111886441	SRR8284512_trimmed.fq.sort.sort.q10.rmdup.narrowPeak_peak_47173	1553	.	15.8336	158.874	155.336	202
chr4	111886508	111886991	SRR8284512_trimmed.fq.sort.sort.q10.rmdup.narrowPeak_peak_47174	1627	.	16.3336	166.347	162.725	275
chr4	111907925	111908315	SRR8284512_trimmed.fq.sort.sort.q10.rmdup.narrowPeak_peak_47175	1566	.	27.1227	160.25	156.696	172
chr4	111961340	111961676	SRR8284512_trimmed.fq.sort.sort.q10.rmdup.narrowPeak_peak_47176	517	.	18.0606	54.4605	51.7265	171
chr4	112413444	112413656	SRR8284512_trimmed.fq.sort.sort.q10.rmdup.narrowPeak_peak_47177	116	.	7.37154	13.9733	11.6166	77
chr4	112669323	112669667	SRR8284512_trimmed.fq.sort.sort.q10.rmdup.narrowPeak_peak_47178	138	.	8.14749	16.204	13.8128	184
chr4	112790683	112790974	SRR8284512_trimmed.fq.sort.sort.q10.rmdup.narrowPeak_peak_47179	482	.	17.8784	50.9361	48.227	137
chr4	113448177	113448523	SRR8284512_trimmed.fq.sort.sort.q10.rmdup.narrowPeak_peak_47180	311	.	13.5791	33.7511	31.1738	211
chr4	114128849	114129224	SRR8284512_trimmed.fq.sort.sort.q10.rmdup.narrowPeak_peak_47181	553	.	20.0958	58.1444	55.385	159
chr4	114172976	114173475	SRR8284512_trimmed.fq.sort.sort.q10.rmdup.narrowPeak_peak_47182	1003	.	24.3532	103.418	100.354	152
chr4	114296479	114296653	SRR8284512_trimmed.fq.sort.sort.q10.rmdup.narrowPeak_peak_47183	160	.	5.57621	18.5116	16.0924	98
chr4	114300279	114300845	SRR8284512_trimmed.fq.sort.sort.q10.rmdup.narrowPeak_peak_47184	1281	.	19.2932	131.471	128.191	278
chr4	114308391	114308989	SRR8284512_trimmed.fq.sort.sort.q10.rmdup.narrowPeak_peak_47185	1762	.	23.2107	180.046	176.252	329
chr4	114345882	114346529	SRR8284512_trimmed.fq.sort.sort.q10.rmdup.narrowPeak_peak_47186	1841	.	25.4845	188.082	184.17	361
chr4	114386412	114386587	SRR8284512_trimmed.fq.sort.sort.q10.rmdup.narrowPeak_peak_47187	75	.	5.81964	9.78735	7.51283	102
chr4	114397578	114398054	SRR8284512_trimmed.fq.sort.sort.q10.rmdup.narrowPeak_peak_47188	892	.	21.4091	92.2359	89.2491	221
chr4	114405499	114405995	SRR8284512_trimmed.fq.sort.sort.q10.rmdup.narrowPeak_peak_47189	2613	.	30.4322	267.29	261.385	313
chr4	114438624	114439173	SRR8284512_trimmed.fq.sort.sort.q10.rmdup.narrowPeak_peak_47190	884	.	18.2489	91.398	88.417	316
chr4	114442300	114442504	SRR8284512_trimmed.fq.sort.sort.q10.rmdup.narrowPeak_peak_47191	172	.	6.7981	19.6802	17.246	121
chr4	114472154	114472419	SRR8284512_trimmed.fq.sort.sort.q10.rmdup.narrowPeak_peak_47192	208	.	10.4753	23.3519	20.8728	137
chr4	114490255	114490621	SRR8284512_trimmed.fq.sort.sort.q10.rmdup.narrowPeak_peak_47193	185	.	9.45592	21.02	18.5673	206
chr4	114497567	114498053	SRR8284512_trimmed.fq.sort.sort.q10.rmdup.narrowPeak_peak_47194	612	.	17.2099	64.0798	61.2801	295
chr4	114599089	114599535	SRR8284512_trimmed.fq.sort.sort.q10.rmdup.narrowPeak_peak_47195	1385	.	24.7869	141.957	138.586	239
chr4	114605207	114605369	SRR8284512_trimmed.fq.sort.sort.q10.rmdup.narrowPeak_peak_47196	38	.	4.26773	6.04816	3.88613	132
chr4	114611209	114611656	SRR8284512_trimmed.fq.sort.sort.q10.rmdup.narrowPeak_peak_47197	749	.	21.8341	77.8642	74.9731	147
chr4	114635839	114636391	SRR8284512_trimmed.fq.sort.sort.q10.rmdup.narrowPeak_peak_47198	1424	.	16.0934	145.882	142.475	193
chr4	114637178	114637530	SRR8284512_trimmed.fq.sort.sort.q10.rmdup.narrowPeak_peak_47199	733	.	10.5273	76.2314	73.3511	179
chr4	114647474	114648261	SRR8284512_trimmed.fq.sort.sort.q10.rmdup.narrowPeak_peak_47200	2231	.	22.6896	227.858	223.171	410
chr4	114648775	114648945	SRR8284512_trimmed.fq.sort.sort.q10.rmdup.narrowPeak_peak_47201	52	.	2.969	7.45132	5.24592	39
chr4	114665489	114666054	SRR8284512_trimmed.fq.sort.sort.q10.rmdup.narrowPeak_peak_47202	2177	.	25.6529	222.254	217.703	376
chr4	114685470	114685817	SRR8284512_trimmed.fq.sort.sort.q10.rmdup.narrowPeak_peak_47203	598	.	10.1118	62.6128	59.8231	163
chr4	114688908	114689355	SRR8284512_trimmed.fq.sort.sort.q10.rmdup.narrowPeak_peak_47204	1357	.	17.9116	139.142	135.796	247
chr4	114704503	114704712	SRR8284512_trimmed.fq.sort.sort.q10.rmdup.narrowPeak_peak_47205	105	.	6.95625	12.8448	10.5127	116
chr4	114711106	114711460	SRR8284512_trimmed.fq.sort.sort.q10.rmdup.narrowPeak_peak_47206	214	.	9.24214	23.9325	21.4485	117
chr4	114712318	114712657	SRR8284512_trimmed.fq.sort.sort.q10.rmdup.narrowPeak_peak_47207	63	.	4.71149	8.53865	6.30211	202
chr4	114741545	114741763	SRR8284512_trimmed.fq.sort.sort.q10.rmdup.narrowPeak_peak_47208	116	.	7.37154	13.9733	11.6166	129
chr4	114786450	114787019	SRR8284512_trimmed.fq.sort.sort.q10.rmdup.narrowPeak_peak_47209	731	.	18.8614	75.9905	73.1118	325
chr4	114793857	114794368	SRR8284512_trimmed.fq.sort.sort.q10.rmdup.narrowPeak_peak_47210	1025	.	20.9982	105.635	102.555	196
chr4	114822391	114822694	SRR8284512_trimmed.fq.sort.sort.q10.rmdup.narrowPeak_peak_47211	433	.	13.4232	45.999	43.3258	161
chr4	114826391	114826629	SRR8284512_trimmed.fq.sort.sort.q10.rmdup.narrowPeak_peak_47212	181	.	8.09629	20.5921	18.1463	130
chr4	114844301	114844476	SRR8284512_trimmed.fq.sort.sort.q10.rmdup.narrowPeak_peak_47213	76	.	5.71796	9.97594	7.69846	60
chr4	114850719	114850953	SRR8284512_trimmed.fq.sort.sort.q10.rmdup.narrowPeak_peak_47214	116	.	7.37154	13.9733	11.6166	156
chr4	114897884	114898181	SRR8284512_trimmed.fq.sort.sort.q10.rmdup.narrowPeak_peak_47215	475	.	13.7317	50.2615	47.5574	143
chr4	114908911	114909163	SRR8284512_trimmed.fq.sort.sort.q10.rmdup.narrowPeak_peak_47216	761	.	8.93795	79.0817	76.1827	132
chr4	114910069	114910429	SRR8284512_trimmed.fq.sort.sort.q10.rmdup.narrowPeak_peak_47217	997	.	10.4484	102.798	99.7378	180
chr4	114913625	114913935	SRR8284512_trimmed.fq.sort.sort.q10.rmdup.narrowPeak_peak_47218	622	.	6.86612	65.0253	62.2193	136
chr4	114916931	114917481	SRR8284512_trimmed.fq.sort.sort.q10.rmdup.narrowPeak_peak_47219	1691	.	16.7956	172.878	169.177	339
chr4	114947412	114947974	SRR8284512_trimmed.fq.sort.sort.q10.rmdup.narrowPeak_peak_47220	2105	.	26.6227	214.963	210.578	185
chr4	114956019	114956268	SRR8284512_trimmed.fq.sort.sort.q10.rmdup.narrowPeak_peak_47221	127	.	7.75951	15.0781	12.7037	118
chr4	114983035	114983385	SRR8284512_trimmed.fq.sort.sort.q10.rmdup.narrowPeak_peak_47222	642	.	17.4754	67.0936	64.2739	151
chr4	114997032	114997417	SRR8284512_trimmed.fq.sort.sort.q10.rmdup.narrowPeak_peak_47223	986	.	20.8733	101.727	98.6744	152
chr4	115015572	115015819	SRR8284512_trimmed.fq.sort.sort.q10.rmdup.narrowPeak_peak_47224	95	.	6.59559	11.8311	9.51283	143
chr4	115038226	115038648	SRR8284512_trimmed.fq.sort.sort.q10.rmdup.narrowPeak_peak_47225	1881	.	27.9754	192.169	188.195	215
chr4	115047694	115048192	SRR8284512_trimmed.fq.sort.sort.q10.rmdup.narrowPeak_peak_47226	1180	.	21.4255	121.267	118.07	245
chr4	115071612	115071958	SRR8284512_trimmed.fq.sort.sort.q10.rmdup.narrowPeak_peak_47227	105	.	6.98356	12.8906	10.5526	201
chr4	115085506	115085986	SRR8284512_trimmed.fq.sort.sort.q10.rmdup.narrowPeak_peak_47228	2099	.	27.881	214.349	209.977	266
chr4	115097191	115097506	SRR8284512_trimmed.fq.sort.sort.q10.rmdup.narrowPeak_peak_47229	1133	.	12.3189	116.554	113.394	168
chr4	115097567	115097741	SRR8284512_trimmed.fq.sort.sort.q10.rmdup.narrowPeak_peak_47230	80	.	3.1607	10.375	8.09147	103
chr4	115101442	115102003	SRR8284512_trimmed.fq.sort.sort.q10.rmdup.narrowPeak_peak_47231	1896	.	17.2774	193.641	189.644	347
chr4	115124705	115125057	SRR8284512_trimmed.fq.sort.sort.q10.rmdup.narrowPeak_peak_47232	521	.	16.6409	54.9241	52.1869	169
chr4	115154768	115155239	SRR8284512_trimmed.fq.sort.sort.q10.rmdup.narrowPeak_peak_47233	586	.	19.1736	61.4628	58.6808	156
chr4	115281407	115281672	SRR8284512_trimmed.fq.sort.sort.q10.rmdup.narrowPeak_peak_47234	380	.	15.519	40.6612	38.028	121
chr4	115368020	115368387	SRR8284512_trimmed.fq.sort.sort.q10.rmdup.narrowPeak_peak_47235	594	.	20.9924	62.2712	59.4837	202
chr4	115476030	115476378	SRR8284512_trimmed.fq.sort.sort.q10.rmdup.narrowPeak_peak_47236	912	.	24.0357	94.2399	91.2397	188
chr4	115709603	115710129	SRR8284512_trimmed.fq.sort.sort.q10.rmdup.narrowPeak_peak_47237	1452	.	24.4311	148.683	145.249	384
chr4	115731620	115731989	SRR8284512_trimmed.fq.sort.sort.q10.rmdup.narrowPeak_peak_47238	1943	.	28.3385	198.429	194.354	154
chr4	115737872	115738210	SRR8284512_trimmed.fq.sort.sort.q10.rmdup.narrowPeak_peak_47239	311	.	11.466	33.7682	31.1908	132
chr4	115742748	115743001	SRR8284512_trimmed.fq.sort.sort.q10.rmdup.narrowPeak_peak_47240	144	.	7.42898	16.8299	14.432	139
chr4	115754949	115755194	SRR8284512_trimmed.fq.sort.sort.q10.rmdup.narrowPeak_peak_47241	196	.	10.0874	22.1176	19.652	125
chr4	115792437	115792599	SRR8284512_trimmed.fq.sort.sort.q10.rmdup.narrowPeak_peak_47242	47	.	4.65571	6.93425	4.73985	72
chr4	115793547	115793740	SRR8284512_trimmed.fq.sort.sort.q10.rmdup.narrowPeak_peak_47243	65	.	5.43166	8.80611	6.55593	116
chr4	115827566	115827761	SRR8284512_trimmed.fq.sort.sort.q10.rmdup.narrowPeak_peak_47244	59	.	5.06183	8.19618	5.96604	50
chr4	115832556	115832851	SRR8284512_trimmed.fq.sort.sort.q10.rmdup.narrowPeak_peak_47245	169	.	9.10401	19.3419	16.9111	141
chr4	115838986	115839298	SRR8284512_trimmed.fq.sort.sort.q10.rmdup.narrowPeak_peak_47246	47	.	4.6375	6.90494	4.72252	150
chr4	115890796	115891063	SRR8284512_trimmed.fq.sort.sort.q10.rmdup.narrowPeak_peak_47247	213	.	10.0722	23.7894	21.3066	117
chr4	115898466	115898630	SRR8284512_trimmed.fq.sort.sort.q10.rmdup.narrowPeak_peak_47248	102	.	4.43164	12.6287	10.2996	59
chr4	115902817	115903274	SRR8284512_trimmed.fq.sort.sort.q10.rmdup.narrowPeak_peak_47249	1791	.	24.5662	182.969	179.133	249
chr4	115936752	115936927	SRR8284512_trimmed.fq.sort.sort.q10.rmdup.narrowPeak_peak_47250	69	.	4.87911	9.17532	6.91887	68
chr4	115952754	115953399	SRR8284512_trimmed.fq.sort.sort.q10.rmdup.narrowPeak_peak_47251	1473	.	21.7918	150.771	147.317	220
chr4	115961396	115961561	SRR8284512_trimmed.fq.sort.sort.q10.rmdup.narrowPeak_peak_47252	47	.	4.65571	6.93425	4.73985	14
chr4	115963478	115963691	SRR8284512_trimmed.fq.sort.sort.q10.rmdup.narrowPeak_peak_47253	47	.	4.65571	6.93425	4.73985	127
chr4	115980694	115981013	SRR8284512_trimmed.fq.sort.sort.q10.rmdup.narrowPeak_peak_47254	1084	.	12.968	111.587	108.464	188
chr4	115984110	115984460	SRR8284512_trimmed.fq.sort.sort.q10.rmdup.narrowPeak_peak_47255	1478	.	15.9019	151.301	147.842	153
chr4	116003954	116004635	SRR8284512_trimmed.fq.sort.sort.q10.rmdup.narrowPeak_peak_47256	1904	.	24.0189	194.504	190.493	293
chr4	116041432	116041655	SRR8284512_trimmed.fq.sort.sort.q10.rmdup.narrowPeak_peak_47257	105	.	6.75099	12.916	10.5777	147
chr4	116042210	116042383	SRR8284512_trimmed.fq.sort.sort.q10.rmdup.narrowPeak_peak_47258	84	.	5.97162	10.7773	8.48712	104
chr4	116052756	116053025	SRR8284512_trimmed.fq.sort.sort.q10.rmdup.narrowPeak_peak_47259	360	.	12.5846	38.6804	36.0633	132
chr4	116057658	116057879	SRR8284512_trimmed.fq.sort.sort.q10.rmdup.narrowPeak_peak_47260	175	.	8.03725	19.966	17.526	114
chr4	116067875	116068213	SRR8284512_trimmed.fq.sort.sort.q10.rmdup.narrowPeak_peak_47261	518	.	15.0113	54.5987	51.8638	172
chr4	116073265	116073522	SRR8284512_trimmed.fq.sort.sort.q10.rmdup.narrowPeak_peak_47262	379	.	10.0896	40.5491	37.9174	122
chr4	116073990	116074475	SRR8284512_trimmed.fq.sort.sort.q10.rmdup.narrowPeak_peak_47263	507	.	12.2118	53.4848	50.7577	343
chr4	116109005	116109179	SRR8284512_trimmed.fq.sort.sort.q10.rmdup.narrowPeak_peak_47264	47	.	4.65571	6.93425	4.73985	45
chr4	116123675	116124282	SRR8284512_trimmed.fq.sort.sort.q10.rmdup.narrowPeak_peak_47265	644	.	16.1669	67.2998	64.4786	177
chr4	116134803	116135373	SRR8284512_trimmed.fq.sort.sort.q10.rmdup.narrowPeak_peak_47266	1968	.	29.166	201.006	196.887	335
chr4	116149188	116149355	SRR8284512_trimmed.fq.sort.sort.q10.rmdup.narrowPeak_peak_47267	47	.	4.65571	6.93425	4.73985	93
chr4	116159852	116160269	SRR8284512_trimmed.fq.sort.sort.q10.rmdup.narrowPeak_peak_47268	794	.	20.5997	82.4155	79.4946	146
chr4	116167599	116167817	SRR8284512_trimmed.fq.sort.sort.q10.rmdup.narrowPeak_peak_47269	103	.	4.914	12.6347	10.3054	108
chr4	116168866	116169044	SRR8284512_trimmed.fq.sort.sort.q10.rmdup.narrowPeak_peak_47270	78	.	4.31391	10.1653	7.8849	87
chr4	116169123	116169521	SRR8284512_trimmed.fq.sort.sort.q10.rmdup.narrowPeak_peak_47271	955	.	18.1184	98.6117	95.5814	131
chr4	116178745	116179070	SRR8284512_trimmed.fq.sort.sort.q10.rmdup.narrowPeak_peak_47272	208	.	10.1237	23.3094	20.833	154
chr4	116198428	116198750	SRR8284512_trimmed.fq.sort.sort.q10.rmdup.narrowPeak_peak_47273	449	.	16.5098	47.676	44.9906	161
chr4	116221609	116221886	SRR8284512_trimmed.fq.sort.sort.q10.rmdup.narrowPeak_peak_47274	116	.	7.37154	13.9733	11.6166	124
chr4	116245971	116246267	SRR8284512_trimmed.fq.sort.sort.q10.rmdup.narrowPeak_peak_47275	835	.	22.0726	86.4578	83.5098	137
chr4	116262562	116262763	SRR8284512_trimmed.fq.sort.sort.q10.rmdup.narrowPeak_peak_47276	95	.	6.59559	11.8311	9.51283	93
chr4	116265782	116265944	SRR8284512_trimmed.fq.sort.sort.q10.rmdup.narrowPeak_peak_47277	47	.	4.6375	6.90494	4.72252	25
chr4	116268310	116268489	SRR8284512_trimmed.fq.sort.sort.q10.rmdup.narrowPeak_peak_47278	75	.	5.81964	9.78735	7.51283	99
chr4	116282256	116282531	SRR8284512_trimmed.fq.sort.sort.q10.rmdup.narrowPeak_peak_47279	177	.	8.97976	20.177	17.7351	144
chr4	116284421	116284720	SRR8284512_trimmed.fq.sort.sort.q10.rmdup.narrowPeak_peak_47280	175	.	8.60311	20.0189	17.5784	142
chr4	116341993	116342509	SRR8284512_trimmed.fq.sort.sort.q10.rmdup.narrowPeak_peak_47281	1489	.	25.0635	152.458	148.987	314
chr4	116358168	116358428	SRR8284512_trimmed.fq.sort.sort.q10.rmdup.narrowPeak_peak_47282	184	.	9.69939	20.8995	18.4479	111
chr4	116392036	116392291	SRR8284512_trimmed.fq.sort.sort.q10.rmdup.narrowPeak_peak_47283	149	.	8.53547	17.3499	14.9427	118
chr4	116400931	116401124	SRR8284512_trimmed.fq.sort.sort.q10.rmdup.narrowPeak_peak_47284	149	.	8.53547	17.3499	14.9427	109
chr4	116422798	116423017	SRR8284512_trimmed.fq.sort.sort.q10.rmdup.narrowPeak_peak_47285	75	.	5.81964	9.78735	7.51283	104
chr4	116435645	116435979	SRR8284512_trimmed.fq.sort.sort.q10.rmdup.narrowPeak_peak_47286	765	.	18.1601	79.415	76.5137	144
chr4	116439753	116439951	SRR8284512_trimmed.fq.sort.sort.q10.rmdup.narrowPeak_peak_47287	155	.	6.65065	17.9802	15.5667	80
chr4	116448579	116449186	SRR8284512_trimmed.fq.sort.sort.q10.rmdup.narrowPeak_peak_47288	1223	.	22.2986	125.569	122.338	289
chr4	116505939	116506178	SRR8284512_trimmed.fq.sort.sort.q10.rmdup.narrowPeak_peak_47289	128	.	7.54853	15.1767	12.8011	143
chr4	116507677	116507966	SRR8284512_trimmed.fq.sort.sort.q10.rmdup.narrowPeak_peak_47290	194	.	9.35641	21.9349	19.4736	136
chr4	116511060	116511244	SRR8284512_trimmed.fq.sort.sort.q10.rmdup.narrowPeak_peak_47291	56	.	4.83526	7.81764	5.60469	70
chr4	116531142	116531469	SRR8284512_trimmed.fq.sort.sort.q10.rmdup.narrowPeak_peak_47292	375	.	13.6671	40.1322	37.5036	173
chr4	116539058	116539266	SRR8284512_trimmed.fq.sort.sort.q10.rmdup.narrowPeak_peak_47293	95	.	6.59559	11.8311	9.51283	57
chr4	116557680	116557870	SRR8284512_trimmed.fq.sort.sort.q10.rmdup.narrowPeak_peak_47294	84	.	5.73541	10.7419	8.45242	158
chr4	116595672	116595921	SRR8284512_trimmed.fq.sort.sort.q10.rmdup.narrowPeak_peak_47295	159	.	7.02181	18.3506	15.9331	140
chr4	116597418	116597748	SRR8284512_trimmed.fq.sort.sort.q10.rmdup.narrowPeak_peak_47296	97	.	5.27728	12.0684	9.74699	125
chr4	116607376	116607757	SRR8284512_trimmed.fq.sort.sort.q10.rmdup.narrowPeak_peak_47297	158	.	7.6548	18.2223	15.8062	161
chr4	116617401	116617648	SRR8284512_trimmed.fq.sort.sort.q10.rmdup.narrowPeak_peak_47298	46	.	4.58015	6.81252	4.6324	144
chr4	116619398	116619560	SRR8284512_trimmed.fq.sort.sort.q10.rmdup.narrowPeak_peak_47299	56	.	4.88998	7.90945	5.68457	55
chr4	116627364	116627585	SRR8284512_trimmed.fq.sort.sort.q10.rmdup.narrowPeak_peak_47300	46	.	3.97081	6.85041	4.6695	61
chr4	116628323	116628721	SRR8284512_trimmed.fq.sort.sort.q10.rmdup.narrowPeak_peak_47301	80	.	5.14986	10.3761	8.09253	136
chr4	116642130	116642465	SRR8284512_trimmed.fq.sort.sort.q10.rmdup.narrowPeak_peak_47302	512	.	14.0845	53.9837	51.2531	196
chr4	116644383	116644691	SRR8284512_trimmed.fq.sort.sort.q10.rmdup.narrowPeak_peak_47303	193	.	7.72376	21.8244	19.3642	148
chr4	116662146	116662349	SRR8284512_trimmed.fq.sort.sort.q10.rmdup.narrowPeak_peak_47304	105	.	6.50703	12.9073	10.569	99
chr4	116663408	116663714	SRR8284512_trimmed.fq.sort.sort.q10.rmdup.narrowPeak_peak_47305	33	.	3.7653	5.47316	3.34021	160
chr4	116669354	116669628	SRR8284512_trimmed.fq.sort.sort.q10.rmdup.narrowPeak_peak_47306	1103	.	25.8572	113.454	110.317	141
chr4	116685715	116686163	SRR8284512_trimmed.fq.sort.sort.q10.rmdup.narrowPeak_peak_47307	1461	.	23.4704	149.636	146.193	167
chr4	116690576	116690742	SRR8284512_trimmed.fq.sort.sort.q10.rmdup.narrowPeak_peak_47308	54	.	3.73865	7.6609	5.45124	86
chr4	116703693	116704271	SRR8284512_trimmed.fq.sort.sort.q10.rmdup.narrowPeak_peak_47309	1952	.	25.3222	199.317	195.227	300
chr4	116719220	116719771	SRR8284512_trimmed.fq.sort.sort.q10.rmdup.narrowPeak_peak_47310	1837	.	23.2237	187.672	183.767	379
chr4	116729984	116730167	SRR8284512_trimmed.fq.sort.sort.q10.rmdup.narrowPeak_peak_47311	47	.	4.65571	6.93425	4.73985	38
chr4	116735903	116736138	SRR8284512_trimmed.fq.sort.sort.q10.rmdup.narrowPeak_peak_47312	160	.	8.92344	18.515	16.0924	128
chr4	116748324	116748545	SRR8284512_trimmed.fq.sort.sort.q10.rmdup.narrowPeak_peak_47313	127	.	7.75951	15.0781	12.7037	88
chr4	116776485	116776688	SRR8284512_trimmed.fq.sort.sort.q10.rmdup.narrowPeak_peak_47314	116	.	7.37154	13.9733	11.6166	130
chr4	116786658	116786903	SRR8284512_trimmed.fq.sort.sort.q10.rmdup.narrowPeak_peak_47315	360	.	7.36454	38.6396	36.0228	101
chr4	116788437	116788626	SRR8284512_trimmed.fq.sort.sort.q10.rmdup.narrowPeak_peak_47316	100	.	3.91941	12.421	10.0947	93
chr4	116788975	116789367	SRR8284512_trimmed.fq.sort.sort.q10.rmdup.narrowPeak_peak_47317	1916	.	21.3247	195.707	191.677	208
chr4	116794362	116794571	SRR8284512_trimmed.fq.sort.sort.q10.rmdup.narrowPeak_peak_47318	79	.	5.45388	10.2373	7.95581	124
chr4	116799909	116800423	SRR8284512_trimmed.fq.sort.sort.q10.rmdup.narrowPeak_peak_47319	1103	.	21.9228	113.493	110.356	223
chr4	116807804	116807999	SRR8284512_trimmed.fq.sort.sort.q10.rmdup.narrowPeak_peak_47320	52	.	4.6281	7.46756	5.26193	114
chr4	116808068	116808358	SRR8284512_trimmed.fq.sort.sort.q10.rmdup.narrowPeak_peak_47321	97	.	6.28099	12.0964	9.77449	143
chr4	116820732	116820926	SRR8284512_trimmed.fq.sort.sort.q10.rmdup.narrowPeak_peak_47322	39	.	3.58198	6.08982	3.92688	126
chr4	116821011	116821390	SRR8284512_trimmed.fq.sort.sort.q10.rmdup.narrowPeak_peak_47323	631	.	15.9454	65.9821	63.1698	159
chr4	116827731	116828145	SRR8284512_trimmed.fq.sort.sort.q10.rmdup.narrowPeak_peak_47324	1471	.	22.8723	150.598	147.145	207
chr4	116844338	116844661	SRR8284512_trimmed.fq.sort.sort.q10.rmdup.narrowPeak_peak_47325	208	.	10.4753	23.3519	20.8728	177
chr4	116853635	116853804	SRR8284512_trimmed.fq.sort.sort.q10.rmdup.narrowPeak_peak_47326	56	.	5.04368	7.85437	5.63071	117
chr4	116876686	116876912	SRR8284512_trimmed.fq.sort.sort.q10.rmdup.narrowPeak_peak_47327	71	.	5.40504	9.44231	7.18126	82
chr4	116878081	116878379	SRR8284512_trimmed.fq.sort.sort.q10.rmdup.narrowPeak_peak_47328	100	.	6.4538	12.4	10.074	161
chr4	116951608	116952018	SRR8284512_trimmed.fq.sort.sort.q10.rmdup.narrowPeak_peak_47329	1045	.	23.3176	107.683	104.588	216
chr4	116969205	116969398	SRR8284512_trimmed.fq.sort.sort.q10.rmdup.narrowPeak_peak_47330	65	.	5.43166	8.80611	6.55593	102
chr4	116976598	116976880	SRR8284512_trimmed.fq.sort.sort.q10.rmdup.narrowPeak_peak_47331	338	.	14.3551	36.4808	33.8809	100
chr4	116986655	116987171	SRR8284512_trimmed.fq.sort.sort.q10.rmdup.narrowPeak_peak_47332	944	.	12.3697	97.4397	94.4174	323
chr4	116991345	116991857	SRR8284512_trimmed.fq.sort.sort.q10.rmdup.narrowPeak_peak_47333	1242	.	12.896	127.545	124.298	226
chr4	116994858	116995044	SRR8284512_trimmed.fq.sort.sort.q10.rmdup.narrowPeak_peak_47334	56	.	3.14206	7.83727	5.62382	65
chr4	116995864	116996172	SRR8284512_trimmed.fq.sort.sort.q10.rmdup.narrowPeak_peak_47335	254	.	6.19754	28.0228	25.498	146
chr4	117002565	117003018	SRR8284512_trimmed.fq.sort.sort.q10.rmdup.narrowPeak_peak_47336	1412	.	24.3527	144.603	141.207	240
chr4	117012369	117012763	SRR8284512_trimmed.fq.sort.sort.q10.rmdup.narrowPeak_peak_47337	194	.	9.35641	21.9349	19.4736	130
chr4	117017795	117018272	SRR8284512_trimmed.fq.sort.sort.q10.rmdup.narrowPeak_peak_47338	152	.	7.61615	17.6632	15.2528	137
chr4	117028816	117029026	SRR8284512_trimmed.fq.sort.sort.q10.rmdup.narrowPeak_peak_47339	148	.	8.17226	17.2156	14.8135	128
chr4	117031195	117031432	SRR8284512_trimmed.fq.sort.sort.q10.rmdup.narrowPeak_peak_47340	106	.	6.54151	12.9687	10.6297	107
chr4	117036224	117036394	SRR8284512_trimmed.fq.sort.sort.q10.rmdup.narrowPeak_peak_47341	68	.	4.81567	9.05514	6.80068	93
chr4	117039129	117039609	SRR8284512_trimmed.fq.sort.sort.q10.rmdup.narrowPeak_peak_47342	490	.	15.8181	51.7263	49.0116	132
chr4	117084663	117084989	SRR8284512_trimmed.fq.sort.sort.q10.rmdup.narrowPeak_peak_47343	47	.	4.65571	6.93425	4.73985	182
chr4	117096220	117096486	SRR8284512_trimmed.fq.sort.sort.q10.rmdup.narrowPeak_peak_47344	138	.	6.6473	16.1953	13.8082	133
chr4	117101125	117101591	SRR8284512_trimmed.fq.sort.sort.q10.rmdup.narrowPeak_peak_47345	673	.	15.4454	70.1822	67.3419	231
chr4	117113341	117113583	SRR8284512_trimmed.fq.sort.sort.q10.rmdup.narrowPeak_peak_47346	221	.	10.8633	24.602	22.1098	102
chr4	117121146	117121607	SRR8284512_trimmed.fq.sort.sort.q10.rmdup.narrowPeak_peak_47347	1671	.	25.6443	170.866	167.19	204
chr4	117134301	117134467	SRR8284512_trimmed.fq.sort.sort.q10.rmdup.narrowPeak_peak_47348	34	.	3.44558	5.59012	3.45406	121
chr4	117139259	117139717	SRR8284512_trimmed.fq.sort.sort.q10.rmdup.narrowPeak_peak_47349	1645	.	20.5868	168.148	164.505	219
chr4	117140703	117140888	SRR8284512_trimmed.fq.sort.sort.q10.rmdup.narrowPeak_peak_47350	144	.	4.84164	16.8814	14.483	70
chr4	117146081	117146615	SRR8284512_trimmed.fq.sort.sort.q10.rmdup.narrowPeak_peak_47351	1859	.	20.8311	189.896	185.958	322
chr4	117149398	117149567	SRR8284512_trimmed.fq.sort.sort.q10.rmdup.narrowPeak_peak_47352	109	.	3.99418	13.2435	10.9009	74
chr4	117163106	117163294	SRR8284512_trimmed.fq.sort.sort.q10.rmdup.narrowPeak_peak_47353	61	.	5.01236	8.43331	6.19876	91
chr4	117163532	117163763	SRR8284512_trimmed.fq.sort.sort.q10.rmdup.narrowPeak_peak_47354	149	.	7.9766	17.3584	14.9511	94
chr4	117170528	117170900	SRR8284512_trimmed.fq.sort.sort.q10.rmdup.narrowPeak_peak_47355	272	.	12.4152	29.7492	27.207	192
chr4	117179495	117179705	SRR8284512_trimmed.fq.sort.sort.q10.rmdup.narrowPeak_peak_47356	95	.	6.59559	11.8311	9.51283	143
chr4	117189402	117189854	SRR8284512_trimmed.fq.sort.sort.q10.rmdup.narrowPeak_peak_47357	2061	.	25.6595	210.414	206.124	265
chr4	117189915	117190078	SRR8284512_trimmed.fq.sort.sort.q10.rmdup.narrowPeak_peak_47358	57	.	3.38075	7.92715	5.70208	99
chr4	117201866	117202464	SRR8284512_trimmed.fq.sort.sort.q10.rmdup.narrowPeak_peak_47359	1690	.	22.7624	172.756	169.057	363
chr4	117210128	117210705	SRR8284512_trimmed.fq.sort.sort.q10.rmdup.narrowPeak_peak_47360	2239	.	28.1736	228.698	223.99	401
chr4	117210785	117210948	SRR8284512_trimmed.fq.sort.sort.q10.rmdup.narrowPeak_peak_47361	38	.	2.97337	5.95626	3.81012	96
chr4	117218724	117219379	SRR8284512_trimmed.fq.sort.sort.q10.rmdup.narrowPeak_peak_47362	2534	.	27.5507	259.035	253.416	338
chr4	117230296	117230697	SRR8284512_trimmed.fq.sort.sort.q10.rmdup.narrowPeak_peak_47363	1700	.	27.6136	173.766	170.054	206
chr4	117242019	117242367	SRR8284512_trimmed.fq.sort.sort.q10.rmdup.narrowPeak_peak_47364	454	.	15.1551	48.1304	45.4415	139
chr4	117249917	117250109	SRR8284512_trimmed.fq.sort.sort.q10.rmdup.narrowPeak_peak_47365	65	.	5.43166	8.80611	6.55593	133
chr4	117259963	117260253	SRR8284512_trimmed.fq.sort.sort.q10.rmdup.narrowPeak_peak_47366	435	.	13.8519	46.2014	43.5267	150
chr4	117261342	117261610	SRR8284512_trimmed.fq.sort.sort.q10.rmdup.narrowPeak_peak_47367	110	.	6.1268	13.4367	11.0917	110
chr4	117267293	117267683	SRR8284512_trimmed.fq.sort.sort.q10.rmdup.narrowPeak_peak_47368	1924	.	16.3863	196.461	192.419	214
chr4	117270247	117270614	SRR8284512_trimmed.fq.sort.sort.q10.rmdup.narrowPeak_peak_47369	1517	.	12.8	155.266	151.766	182
chr4	117273978	117274290	SRR8284512_trimmed.fq.sort.sort.q10.rmdup.narrowPeak_peak_47370	316	.	6.75939	34.2624	31.6812	175
chr4	117281768	117281930	SRR8284512_trimmed.fq.sort.sort.q10.rmdup.narrowPeak_peak_47371	23	.	3.49178	4.38992	2.3062	23
chr4	117304959	117305225	SRR8284512_trimmed.fq.sort.sort.q10.rmdup.narrowPeak_peak_47372	58	.	4.14829	8.031	5.80401	111
chr4	117309507	117309770	SRR8284512_trimmed.fq.sort.sort.q10.rmdup.narrowPeak_peak_47373	497	.	9.8316	52.4306	49.7109	133
chr4	117313070	117313559	SRR8284512_trimmed.fq.sort.sort.q10.rmdup.narrowPeak_peak_47374	1186	.	16.8774	121.817	118.616	191
chr4	117323595	117324180	SRR8284512_trimmed.fq.sort.sort.q10.rmdup.narrowPeak_peak_47375	1674	.	22.5806	171.16	167.48	367
chr4	117345957	117346519	SRR8284512_trimmed.fq.sort.sort.q10.rmdup.narrowPeak_peak_47376	1458	.	24.6401	149.29	145.85	279
chr4	117389391	117389619	SRR8284512_trimmed.fq.sort.sort.q10.rmdup.narrowPeak_peak_47377	213	.	9.1991	23.8482	21.3648	120
chr4	117391146	117391308	SRR8284512_trimmed.fq.sort.sort.q10.rmdup.narrowPeak_peak_47378	40	.	3.91521	6.22558	4.05936	82
chr4	117392505	117392729	SRR8284512_trimmed.fq.sort.sort.q10.rmdup.narrowPeak_peak_47379	110	.	6.29507	13.3499	11.006	113
chr4	117415760	117416035	SRR8284512_trimmed.fq.sort.sort.q10.rmdup.narrowPeak_peak_47380	126	.	7.72917	15.0268	12.6574	160
chr4	117420978	117421312	SRR8284512_trimmed.fq.sort.sort.q10.rmdup.narrowPeak_peak_47381	466	.	16.1823	49.3673	46.6694	150
chr4	117427084	117427312	SRR8284512_trimmed.fq.sort.sort.q10.rmdup.narrowPeak_peak_47382	56	.	5.04368	7.85437	5.63071	103
chr4	117484343	117484624	SRR8284512_trimmed.fq.sort.sort.q10.rmdup.narrowPeak_peak_47383	97	.	6.24753	12.0373	9.71616	152
chr4	117497044	117497212	SRR8284512_trimmed.fq.sort.sort.q10.rmdup.narrowPeak_peak_47384	66	.	5.07196	8.86412	6.61289	112
chr4	117502079	117502361	SRR8284512_trimmed.fq.sort.sort.q10.rmdup.narrowPeak_peak_47385	424	.	14.7611	45.13	42.4631	130
chr4	117521401	117521651	SRR8284512_trimmed.fq.sort.sort.q10.rmdup.narrowPeak_peak_47386	116	.	7.37154	13.9733	11.6166	134
chr4	117527972	117528368	SRR8284512_trimmed.fq.sort.sort.q10.rmdup.narrowPeak_peak_47387	1839	.	27.5625	187.83	183.923	169
chr4	117555575	117555897	SRR8284512_trimmed.fq.sort.sort.q10.rmdup.narrowPeak_peak_47388	430	.	15.0612	45.7112	43.0401	155
chr4	117561342	117561707	SRR8284512_trimmed.fq.sort.sort.q10.rmdup.narrowPeak_peak_47389	56	.	5.04368	7.85437	5.63071	100
chr4	117587479	117587806	SRR8284512_trimmed.fq.sort.sort.q10.rmdup.narrowPeak_peak_47390	556	.	18.89	58.442	55.6805	173
chr4	117595011	117595328	SRR8284512_trimmed.fq.sort.sort.q10.rmdup.narrowPeak_peak_47391	149	.	8.53547	17.3499	14.9427	107
chr4	117628506	117628831	SRR8284512_trimmed.fq.sort.sort.q10.rmdup.narrowPeak_peak_47392	537	.	13.6168	56.4857	53.7376	169
chr4	117632678	117632986	SRR8284512_trimmed.fq.sort.sort.q10.rmdup.narrowPeak_peak_47393	350	.	10.3992	37.6842	35.0752	141
chr4	117658641	117659115	SRR8284512_trimmed.fq.sort.sort.q10.rmdup.narrowPeak_peak_47394	1359	.	21.0882	139.3	135.953	226
chr4	117676905	117677300	SRR8284512_trimmed.fq.sort.sort.q10.rmdup.narrowPeak_peak_47395	1716	.	22.979	175.422	171.689	210
chr4	117682191	117682441	SRR8284512_trimmed.fq.sort.sort.q10.rmdup.narrowPeak_peak_47396	63	.	4.55881	8.56173	6.32476	136
chr4	117705146	117705919	SRR8284512_trimmed.fq.sort.sort.q10.rmdup.narrowPeak_peak_47397	1422	.	22.7834	145.629	142.224	384
chr4	117737631	117737900	SRR8284512_trimmed.fq.sort.sort.q10.rmdup.narrowPeak_peak_47398	622	.	19.7424	65.0718	62.2655	143
chr4	117770817	117771331	SRR8284512_trimmed.fq.sort.sort.q10.rmdup.narrowPeak_peak_47399	1282	.	23.7913	131.556	128.275	310
chr4	117782973	117783138	SRR8284512_trimmed.fq.sort.sort.q10.rmdup.narrowPeak_peak_47400	38	.	4.26773	6.04816	3.88613	75
chr4	117794530	117794732	SRR8284512_trimmed.fq.sort.sort.q10.rmdup.narrowPeak_peak_47401	56	.	5.04368	7.85437	5.63071	51
chr4	117799904	117800233	SRR8284512_trimmed.fq.sort.sort.q10.rmdup.narrowPeak_peak_47402	455	.	16.7965	48.1997	45.5103	161
chr4	117810982	117811332	SRR8284512_trimmed.fq.sort.sort.q10.rmdup.narrowPeak_peak_47403	118	.	6.76548	14.2285	11.8687	161
chr4	117829315	117829869	SRR8284512_trimmed.fq.sort.sort.q10.rmdup.narrowPeak_peak_47404	2199	.	27.5999	224.581	219.975	364
chr4	117834730	117834929	SRR8284512_trimmed.fq.sort.sort.q10.rmdup.narrowPeak_peak_47405	74	.	4.99658	9.73355	7.46747	61
chr4	117858784	117859361	SRR8284512_trimmed.fq.sort.sort.q10.rmdup.narrowPeak_peak_47406	812	.	17.4304	84.2094	81.2764	250
chr4	117861204	117861367	SRR8284512_trimmed.fq.sort.sort.q10.rmdup.narrowPeak_peak_47407	73	.	4.31892	9.57689	7.31354	50
chr4	117867633	117868215	SRR8284512_trimmed.fq.sort.sort.q10.rmdup.narrowPeak_peak_47408	1598	.	23.6308	163.46	159.871	421
chr4	117928132	117928671	SRR8284512_trimmed.fq.sort.sort.q10.rmdup.narrowPeak_peak_47409	1819	.	19.3645	185.842	181.965	218
chr4	117928724	117929060	SRR8284512_trimmed.fq.sort.sort.q10.rmdup.narrowPeak_peak_47410	639	.	9.81147	66.7819	63.9641	161
chr4	117938516	117938744	SRR8284512_trimmed.fq.sort.sort.q10.rmdup.narrowPeak_peak_47411	127	.	7.75951	15.0781	12.7037	110
chr4	117952201	117952483	SRR8284512_trimmed.fq.sort.sort.q10.rmdup.narrowPeak_peak_47412	272	.	12.4152	29.7492	27.207	128
chr4	117997538	117997752	SRR8284512_trimmed.fq.sort.sort.q10.rmdup.narrowPeak_peak_47413	56	.	5.04368	7.85437	5.63071	129
chr4	118035127	118035438	SRR8284512_trimmed.fq.sort.sort.q10.rmdup.narrowPeak_peak_47414	354	.	14.0509	38.0369	35.4245	153
chr4	118045923	118046193	SRR8284512_trimmed.fq.sort.sort.q10.rmdup.narrowPeak_peak_47415	139	.	7.68562	16.3537	13.9609	125
chr4	118048767	118048939	SRR8284512_trimmed.fq.sort.sort.q10.rmdup.narrowPeak_peak_47416	36	.	4.09714	5.77597	3.63474	60
chr4	118064285	118064513	SRR8284512_trimmed.fq.sort.sort.q10.rmdup.narrowPeak_peak_47417	65	.	5.43166	8.80611	6.55593	103
chr4	118065871	118066095	SRR8284512_trimmed.fq.sort.sort.q10.rmdup.narrowPeak_peak_47418	95	.	6.59559	11.8311	9.51283	77
chr4	118074212	118074687	SRR8284512_trimmed.fq.sort.sort.q10.rmdup.narrowPeak_peak_47419	977	.	20.8764	100.839	97.7931	221
chr4	118083575	118084029	SRR8284512_trimmed.fq.sort.sort.q10.rmdup.narrowPeak_peak_47420	2420	.	29.8645	247.251	242.015	227
chr4	118089755	118090362	SRR8284512_trimmed.fq.sort.sort.q10.rmdup.narrowPeak_peak_47421	1787	.	26.5411	182.616	178.785	335
chr4	118107888	118108050	SRR8284512_trimmed.fq.sort.sort.q10.rmdup.narrowPeak_peak_47422	56	.	5.04368	7.85437	5.63071	110
chr4	118120507	118120751	SRR8284512_trimmed.fq.sort.sort.q10.rmdup.narrowPeak_peak_47423	127	.	7.75951	15.0781	12.7037	99
chr4	118135261	118135438	SRR8284512_trimmed.fq.sort.sort.q10.rmdup.narrowPeak_peak_47424	47	.	4.65571	6.93425	4.73985	117
chr4	118171001	118171593	SRR8284512_trimmed.fq.sort.sort.q10.rmdup.narrowPeak_peak_47425	1345	.	25.8296	137.896	134.561	202
chr4	118206931	118207428	SRR8284512_trimmed.fq.sort.sort.q10.rmdup.narrowPeak_peak_47426	197	.	9.81961	22.2095	19.7431	174
chr4	118216710	118217140	SRR8284512_trimmed.fq.sort.sort.q10.rmdup.narrowPeak_peak_47427	1782	.	27.326	182.034	178.21	186
chr4	118254478	118254709	SRR8284512_trimmed.fq.sort.sort.q10.rmdup.narrowPeak_peak_47428	56	.	5.04368	7.85437	5.63071	99
chr4	118270765	118271158	SRR8284512_trimmed.fq.sort.sort.q10.rmdup.narrowPeak_peak_47429	782	.	20.4253	81.1574	78.2447	159
chr4	118292864	118293281	SRR8284512_trimmed.fq.sort.sort.q10.rmdup.narrowPeak_peak_47430	2329	.	26.8317	237.883	232.921	229
chr4	118336574	118336981	SRR8284512_trimmed.fq.sort.sort.q10.rmdup.narrowPeak_peak_47431	1511	.	27.6611	154.628	151.135	269
chr4	118358254	118358488	SRR8284512_trimmed.fq.sort.sort.q10.rmdup.narrowPeak_peak_47432	72	.	5.65526	9.51539	7.25308	124
chr4	118415875	118416075	SRR8284512_trimmed.fq.sort.sort.q10.rmdup.narrowPeak_peak_47433	65	.	5.43166	8.80611	6.55593	77
chr4	118422882	118423278	SRR8284512_trimmed.fq.sort.sort.q10.rmdup.narrowPeak_peak_47434	54	.	4.90122	7.62237	5.41341	294
chr4	118428097	118428337	SRR8284512_trimmed.fq.sort.sort.q10.rmdup.narrowPeak_peak_47435	180	.	9.18533	20.5428	18.0974	106
chr4	118445770	118446312	SRR8284512_trimmed.fq.sort.sort.q10.rmdup.narrowPeak_peak_47436	138	.	7.64424	16.2795	13.8874	151
chr4	118454781	118455010	SRR8284512_trimmed.fq.sort.sort.q10.rmdup.narrowPeak_peak_47437	196	.	10.0874	22.1176	19.652	93
chr4	118465724	118465975	SRR8284512_trimmed.fq.sort.sort.q10.rmdup.narrowPeak_peak_47438	95	.	6.59559	11.8311	9.51283	95
chr4	118485994	118486181	SRR8284512_trimmed.fq.sort.sort.q10.rmdup.narrowPeak_peak_47439	56	.	5.04368	7.85437	5.63071	121
chr4	118510240	118510444	SRR8284512_trimmed.fq.sort.sort.q10.rmdup.narrowPeak_peak_47440	30	.	3.87976	5.19895	3.07351	67
chr4	118566261	118566683	SRR8284512_trimmed.fq.sort.sort.q10.rmdup.narrowPeak_peak_47443	2371	.	28.7794	242.255	237.166	211
chr4	118576120	118576721	SRR8284512_trimmed.fq.sort.sort.q10.rmdup.narrowPeak_peak_47444	1653	.	19.3124	169.014	165.361	208
chr4	118579378	118579655	SRR8284512_trimmed.fq.sort.sort.q10.rmdup.narrowPeak_peak_47445	421	.	7.7562	44.8032	42.139	153
chr4	118582700	118582932	SRR8284512_trimmed.fq.sort.sort.q10.rmdup.narrowPeak_peak_47446	178	.	7.04926	20.278	17.8351	100
chr4	118612571	118613070	SRR8284512_trimmed.fq.sort.sort.q10.rmdup.narrowPeak_peak_47447	1012	.	18.0639	104.339	101.268	315
chr4	118645239	118645696	SRR8284512_trimmed.fq.sort.sort.q10.rmdup.narrowPeak_peak_47448	2367	.	30.1095	241.801	236.724	176
chr4	118667631	118667964	SRR8284512_trimmed.fq.sort.sort.q10.rmdup.narrowPeak_peak_47449	394	.	15.907	42.0764	39.4323	181
chr4	118698223	118698435	SRR8284512_trimmed.fq.sort.sort.q10.rmdup.narrowPeak_peak_47450	56	.	5.04368	7.85437	5.63071	90
chr4	118728961	118729142	SRR8284512_trimmed.fq.sort.sort.q10.rmdup.narrowPeak_peak_47451	84	.	6.20761	10.7962	8.49896	112
chr4	118931245	118931526	SRR8284512_trimmed.fq.sort.sort.q10.rmdup.narrowPeak_peak_47452	116	.	7.37154	13.9733	11.6166	128
chr4	118988591	118988874	SRR8284512_trimmed.fq.sort.sort.q10.rmdup.narrowPeak_peak_47453	669	.	12.5769	69.7782	66.9406	127
chr4	118991820	118992321	SRR8284512_trimmed.fq.sort.sort.q10.rmdup.narrowPeak_peak_47454	1298	.	19.7825	133.153	129.859	160
chr4	119004247	119004493	SRR8284512_trimmed.fq.sort.sort.q10.rmdup.narrowPeak_peak_47455	317	.	7.6879	34.3493	31.7673	100
chr4	119004951	119005353	SRR8284512_trimmed.fq.sort.sort.q10.rmdup.narrowPeak_peak_47456	1883	.	24.4677	192.31	188.333	204
chr4	119015627	119015998	SRR8284512_trimmed.fq.sort.sort.q10.rmdup.narrowPeak_peak_47457	291	.	12.0951	31.7536	29.1942	142
chr4	119068743	119069294	SRR8284512_trimmed.fq.sort.sort.q10.rmdup.narrowPeak_peak_47458	409	.	12.9698	43.612	40.9563	357
chr4	119108373	119108697	SRR8284512_trimmed.fq.sort.sort.q10.rmdup.narrowPeak_peak_47459	691	.	18.9951	72.0463	69.1937	192
chr4	119116416	119116728	SRR8284512_trimmed.fq.sort.sort.q10.rmdup.narrowPeak_peak_47460	327	.	13.6986	35.3215	32.7313	151
chr4	119140146	119140534	SRR8284512_trimmed.fq.sort.sort.q10.rmdup.narrowPeak_peak_47461	1906	.	19.9146	194.626	190.613	193
chr4	119142229	119142532	SRR8284512_trimmed.fq.sort.sort.q10.rmdup.narrowPeak_peak_47462	1239	.	14.9562	127.146	123.903	143
chr4	119157050	119157524	SRR8284512_trimmed.fq.sort.sort.q10.rmdup.narrowPeak_peak_47463	1288	.	22.6573	132.163	128.877	329
chr4	119167597	119168191	SRR8284512_trimmed.fq.sort.sort.q10.rmdup.narrowPeak_peak_47464	1616	.	22.5102	165.301	161.691	244
chr4	119180341	119180684	SRR8284512_trimmed.fq.sort.sort.q10.rmdup.narrowPeak_peak_47465	635	.	18.6857	66.3527	63.5378	201
chr4	119188442	119188604	SRR8284512_trimmed.fq.sort.sort.q10.rmdup.narrowPeak_peak_47466	47	.	4.65571	6.93425	4.73985	35
chr4	119203930	119204098	SRR8284512_trimmed.fq.sort.sort.q10.rmdup.narrowPeak_peak_47467	59	.	3.74874	8.19623	5.96606	77
chr4	119204738	119205106	SRR8284512_trimmed.fq.sort.sort.q10.rmdup.narrowPeak_peak_47468	1573	.	24.6441	160.925	157.364	179
chr4	119223665	119224030	SRR8284512_trimmed.fq.sort.sort.q10.rmdup.narrowPeak_peak_47469	1398	.	23.868	143.208	139.826	191
chr4	119233518	119233964	SRR8284512_trimmed.fq.sort.sort.q10.rmdup.narrowPeak_peak_47470	392	.	11.3484	41.9147	39.2724	284
chr4	119239006	119239555	SRR8284512_trimmed.fq.sort.sort.q10.rmdup.narrowPeak_peak_47471	1958	.	23.9434	199.979	195.878	304
chr4	119247369	119247655	SRR8284512_trimmed.fq.sort.sort.q10.rmdup.narrowPeak_peak_47472	1172	.	26.8131	120.486	117.295	138
chr4	119259849	119260198	SRR8284512_trimmed.fq.sort.sort.q10.rmdup.narrowPeak_peak_47473	184	.	9.69939	20.8995	18.4479	231
chr4	119276660	119276971	SRR8284512_trimmed.fq.sort.sort.q10.rmdup.narrowPeak_peak_47474	160	.	8.92344	18.515	16.0924	155
chr4	119286522	119286762	SRR8284512_trimmed.fq.sort.sort.q10.rmdup.narrowPeak_peak_47475	47	.	4.65571	6.93425	4.73985	106
chr4	119305076	119305339	SRR8284512_trimmed.fq.sort.sort.q10.rmdup.narrowPeak_peak_47476	249	.	11.4772	27.4782	24.9578	121
chr4	119327753	119328021	SRR8284512_trimmed.fq.sort.sort.q10.rmdup.narrowPeak_peak_47477	233	.	11.2513	25.8673	23.3622	138
chr4	119338773	119339524	SRR8284512_trimmed.fq.sort.sort.q10.rmdup.narrowPeak_peak_47478	1576	.	21.8948	161.261	157.697	261
chr4	119347817	119348118	SRR8284512_trimmed.fq.sort.sort.q10.rmdup.narrowPeak_peak_47479	259	.	12.0272	28.4413	25.9114	149
chr4	119359046	119359495	SRR8284512_trimmed.fq.sort.sort.q10.rmdup.narrowPeak_peak_47480	224	.	9.1758	24.9144	22.4195	343
chr4	119362337	119362507	SRR8284512_trimmed.fq.sort.sort.q10.rmdup.narrowPeak_peak_47481	73	.	4.93353	9.61159	7.34769	98
chr4	119381543	119381773	SRR8284512_trimmed.fq.sort.sort.q10.rmdup.narrowPeak_peak_47482	115	.	7.34271	13.9247	11.5735	106
chr4	119384626	119384881	SRR8284512_trimmed.fq.sort.sort.q10.rmdup.narrowPeak_peak_47483	215	.	10.5565	24.0691	21.5838	137
chr4	119390338	119390760	SRR8284512_trimmed.fq.sort.sort.q10.rmdup.narrowPeak_peak_47484	1466	.	26.3392	150.113	146.666	238
chr4	119401007	119401220	SRR8284512_trimmed.fq.sort.sort.q10.rmdup.narrowPeak_peak_47485	96	.	6.43271	11.9573	9.63721	129
chr4	119402217	119402470	SRR8284512_trimmed.fq.sort.sort.q10.rmdup.narrowPeak_peak_47486	129	.	7.63747	15.3306	12.9533	126
chr4	119408057	119408349	SRR8284512_trimmed.fq.sort.sort.q10.rmdup.narrowPeak_peak_47487	485	.	17.1727	51.2268	48.5158	149
chr4	119422399	119422681	SRR8284512_trimmed.fq.sort.sort.q10.rmdup.narrowPeak_peak_47488	95	.	6.59559	11.8311	9.51283	142
chr4	119430752	119431254	SRR8284512_trimmed.fq.sort.sort.q10.rmdup.narrowPeak_peak_47489	906	.	21.6524	93.6926	90.696	152
chr4	119438692	119438883	SRR8284512_trimmed.fq.sort.sort.q10.rmdup.narrowPeak_peak_47490	75	.	5.81964	9.78735	7.51283	104
chr4	119460346	119460879	SRR8284512_trimmed.fq.sort.sort.q10.rmdup.narrowPeak_peak_47491	804	.	19.8711	83.4223	80.4947	157
chr4	119483072	119483295	SRR8284512_trimmed.fq.sort.sort.q10.rmdup.narrowPeak_peak_47492	105	.	6.98356	12.8906	10.5526	96
chr4	119490830	119491156	SRR8284512_trimmed.fq.sort.sort.q10.rmdup.narrowPeak_peak_47493	706	.	19.2627	73.4665	70.6044	161
chr4	119511705	119511994	SRR8284512_trimmed.fq.sort.sort.q10.rmdup.narrowPeak_peak_47494	374	.	15.1734	40.0511	37.423	130
chr4	119531725	119532171	SRR8284512_trimmed.fq.sort.sort.q10.rmdup.narrowPeak_peak_47495	403	.	14.034	42.9796	40.329	316
chr4	119545502	119545698	SRR8284512_trimmed.fq.sort.sort.q10.rmdup.narrowPeak_peak_47496	84	.	6.20761	10.7962	8.49896	50
chr4	119579149	119579344	SRR8284512_trimmed.fq.sort.sort.q10.rmdup.narrowPeak_peak_47497	84	.	6.20761	10.7962	8.49896	74
chr4	119588048	119588391	SRR8284512_trimmed.fq.sort.sort.q10.rmdup.narrowPeak_peak_47498	619	.	20.4918	64.7799	61.9756	159
chr4	119606837	119607099	SRR8284512_trimmed.fq.sort.sort.q10.rmdup.narrowPeak_peak_47499	160	.	8.92344	18.515	16.0924	123
chr4	119628345	119628667	SRR8284512_trimmed.fq.sort.sort.q10.rmdup.narrowPeak_peak_47500	251	.	7.83072	27.6548	25.133	161
chr4	119631039	119631372	SRR8284512_trimmed.fq.sort.sort.q10.rmdup.narrowPeak_peak_47501	824	.	16.3929	85.3978	82.4569	182
chr4	119642667	119643012	SRR8284512_trimmed.fq.sort.sort.q10.rmdup.narrowPeak_peak_47502	632	.	20.2739	66.0845	63.2714	173
chr4	119667382	119667806	SRR8284512_trimmed.fq.sort.sort.q10.rmdup.narrowPeak_peak_47503	1706	.	28.9061	174.342	170.623	219
chr4	119672719	119672968	SRR8284512_trimmed.fq.sort.sort.q10.rmdup.narrowPeak_peak_47504	105	.	6.98356	12.8906	10.5526	132
chr4	119700491	119700821	SRR8284512_trimmed.fq.sort.sort.q10.rmdup.narrowPeak_peak_47505	211	.	10.3047	23.6285	21.147	184
chr4	119705412	119705618	SRR8284512_trimmed.fq.sort.sort.q10.rmdup.narrowPeak_peak_47506	63	.	5.31067	8.60753	6.36971	95
chr4	119809187	119809631	SRR8284512_trimmed.fq.sort.sort.q10.rmdup.narrowPeak_peak_47507	1381	.	25.7095	141.516	138.149	260
chr4	119854326	119854756	SRR8284512_trimmed.fq.sort.sort.q10.rmdup.narrowPeak_peak_47508	116	.	7.37154	13.9733	11.6166	131
chr4	119917410	119917940	SRR8284512_trimmed.fq.sort.sort.q10.rmdup.narrowPeak_peak_47509	1121	.	21.8972	115.259	112.108	285
chr4	119923447	119923780	SRR8284512_trimmed.fq.sort.sort.q10.rmdup.narrowPeak_peak_47510	755	.	19.2033	78.4604	75.5654	165
chr4	119947563	119947763	SRR8284512_trimmed.fq.sort.sort.q10.rmdup.narrowPeak_peak_47511	75	.	5.81964	9.78735	7.51283	48
chr4	119996319	119996943	SRR8284512_trimmed.fq.sort.sort.q10.rmdup.narrowPeak_peak_47512	550	.	16.8822	57.782	55.025	234
chr4	120003108	120003362	SRR8284512_trimmed.fq.sort.sort.q10.rmdup.narrowPeak_peak_47513	272	.	12.4152	29.7492	27.207	136
chr4	120024292	120024454	SRR8284512_trimmed.fq.sort.sort.q10.rmdup.narrowPeak_peak_47514	47	.	4.65571	6.93425	4.73985	80
chr4	120104676	120105054	SRR8284512_trimmed.fq.sort.sort.q10.rmdup.narrowPeak_peak_47515	824	.	22.8813	85.3879	82.4472	155
chr4	120119055	120119250	SRR8284512_trimmed.fq.sort.sort.q10.rmdup.narrowPeak_peak_47516	99	.	4.31546	12.2824	9.95802	80
chr4	120120247	120120686	SRR8284512_trimmed.fq.sort.sort.q10.rmdup.narrowPeak_peak_47517	1916	.	25.1385	195.712	191.681	191
chr4	120129394	120129940	SRR8284512_trimmed.fq.sort.sort.q10.rmdup.narrowPeak_peak_47518	1863	.	26.451	190.326	186.381	346
chr4	120149178	120149564	SRR8284512_trimmed.fq.sort.sort.q10.rmdup.narrowPeak_peak_47519	911	.	18.0109	94.1048	91.1054	164
chr4	120152693	120152978	SRR8284512_trimmed.fq.sort.sort.q10.rmdup.narrowPeak_peak_47520	337	.	9.43564	36.3862	33.7878	126
chr4	120186894	120187319	SRR8284512_trimmed.fq.sort.sort.q10.rmdup.narrowPeak_peak_47521	1217	.	22.7411	124.933	121.707	210
chr4	120196918	120197221	SRR8284512_trimmed.fq.sort.sort.q10.rmdup.narrowPeak_peak_47522	291	.	12.436	31.7241	29.165	148
chr4	120215926	120216375	SRR8284512_trimmed.fq.sort.sort.q10.rmdup.narrowPeak_peak_47523	1145	.	22.8376	117.724	114.555	178
chr4	120225393	120225852	SRR8284512_trimmed.fq.sort.sort.q10.rmdup.narrowPeak_peak_47524	1493	.	16.5295	152.823	149.348	236
chr4	120230301	120230718	SRR8284512_trimmed.fq.sort.sort.q10.rmdup.narrowPeak_peak_47525	1693	.	17.618	173.023	169.32	182
chr4	120256590	120256796	SRR8284512_trimmed.fq.sort.sort.q10.rmdup.narrowPeak_peak_47526	105	.	6.98356	12.8906	10.5526	69
chr4	120284285	120284528	SRR8284512_trimmed.fq.sort.sort.q10.rmdup.narrowPeak_peak_47527	233	.	9.08036	25.8311	23.3283	97
chr4	120287844	120288077	SRR8284512_trimmed.fq.sort.sort.q10.rmdup.narrowPeak_peak_47528	79	.	5.45388	10.2373	7.95581	105
chr4	120299377	120299607	SRR8284512_trimmed.fq.sort.sort.q10.rmdup.narrowPeak_peak_47529	149	.	8.53547	17.3499	14.9427	105
chr4	120317572	120317892	SRR8284512_trimmed.fq.sort.sort.q10.rmdup.narrowPeak_peak_47530	208	.	10.4753	23.3519	20.8728	126
chr4	120323189	120323637	SRR8284512_trimmed.fq.sort.sort.q10.rmdup.narrowPeak_peak_47531	920	.	23.0757	95.0145	92.009	235
chr4	120368479	120369097	SRR8284512_trimmed.fq.sort.sort.q10.rmdup.narrowPeak_peak_47532	2210	.	27.9027	225.674	221.041	381
chr4	120381012	120381493	SRR8284512_trimmed.fq.sort.sort.q10.rmdup.narrowPeak_peak_47533	2002	.	27.3712	204.468	200.288	175
chr4	120387455	120387862	SRR8284512_trimmed.fq.sort.sort.q10.rmdup.narrowPeak_peak_47534	480	.	14.9741	50.7584	48.0507	200
chr4	120404765	120404927	SRR8284512_trimmed.fq.sort.sort.q10.rmdup.narrowPeak_peak_47535	30	.	3.87976	5.19895	3.07351	104
chr4	120450482	120450659	SRR8284512_trimmed.fq.sort.sort.q10.rmdup.narrowPeak_peak_47536	75	.	5.81964	9.78735	7.51283	51
chr4	120471932	120472271	SRR8284512_trimmed.fq.sort.sort.q10.rmdup.narrowPeak_peak_47537	270	.	11.2685	29.5817	27.0424	188
chr4	120507031	120507243	SRR8284512_trimmed.fq.sort.sort.q10.rmdup.narrowPeak_peak_47538	95	.	6.59559	11.8311	9.51283	120
chr4	120550070	120550341	SRR8284512_trimmed.fq.sort.sort.q10.rmdup.narrowPeak_peak_47539	30	.	3.87976	5.19895	3.07351	156
chr4	120589641	120590165	SRR8284512_trimmed.fq.sort.sort.q10.rmdup.narrowPeak_peak_47540	1801	.	29.773	184.02	180.169	315
chr4	120597269	120597547	SRR8284512_trimmed.fq.sort.sort.q10.rmdup.narrowPeak_peak_47541	116	.	7.37154	13.9733	11.6166	145
chr4	120680991	120681477	SRR8284512_trimmed.fq.sort.sort.q10.rmdup.narrowPeak_peak_47542	1386	.	15.3047	141.989	138.618	153
chr4	120682168	120682599	SRR8284512_trimmed.fq.sort.sort.q10.rmdup.narrowPeak_peak_47543	1516	.	16.1901	155.159	151.66	244
chr4	120692685	120693114	SRR8284512_trimmed.fq.sort.sort.q10.rmdup.narrowPeak_peak_47544	1278	.	25.8545	131.077	127.8	160
chr4	120706718	120706903	SRR8284512_trimmed.fq.sort.sort.q10.rmdup.narrowPeak_peak_47545	47	.	4.65571	6.93425	4.73985	133
chr4	120720316	120720621	SRR8284512_trimmed.fq.sort.sort.q10.rmdup.narrowPeak_peak_47546	271	.	12.0017	29.6586	27.1187	146
chr4	120755259	120755816	SRR8284512_trimmed.fq.sort.sort.q10.rmdup.narrowPeak_peak_47547	1712	.	25.6855	174.941	171.213	221
chr4	120763072	120763521	SRR8284512_trimmed.fq.sort.sort.q10.rmdup.narrowPeak_peak_47548	387	.	14.3155	41.3688	38.7304	301
chr4	120780489	120780673	SRR8284512_trimmed.fq.sort.sort.q10.rmdup.narrowPeak_peak_47549	84	.	6.20761	10.7962	8.49896	75
chr4	120795954	120796262	SRR8284512_trimmed.fq.sort.sort.q10.rmdup.narrowPeak_peak_47550	208	.	10.4344	23.2812	20.805	192
chr4	120801416	120801897	SRR8284512_trimmed.fq.sort.sort.q10.rmdup.narrowPeak_peak_47551	761	.	21.0766	79.0066	76.108	274
chr4	120824963	120825147	SRR8284512_trimmed.fq.sort.sort.q10.rmdup.narrowPeak_peak_47552	62	.	5.21454	8.44911	6.21425	74
chr4	120827982	120828192	SRR8284512_trimmed.fq.sort.sort.q10.rmdup.narrowPeak_peak_47553	112	.	7.16332	13.6213	11.2739	92
chr4	120849990	120850296	SRR8284512_trimmed.fq.sort.sort.q10.rmdup.narrowPeak_peak_47554	373	.	7.70603	40.0037	37.376	121
chr4	120850664	120851276	SRR8284512_trimmed.fq.sort.sort.q10.rmdup.narrowPeak_peak_47555	1681	.	20.1775	171.835	168.147	404
chr4	120866363	120866526	SRR8284512_trimmed.fq.sort.sort.q10.rmdup.narrowPeak_peak_47556	56	.	5.04368	7.85437	5.63071	67
chr4	120887696	120888225	SRR8284512_trimmed.fq.sort.sort.q10.rmdup.narrowPeak_peak_47557	1736	.	24.9451	177.447	173.687	207
chr4	120894689	120894861	SRR8284512_trimmed.fq.sort.sort.q10.rmdup.narrowPeak_peak_47558	82	.	6.03227	10.5043	8.21842	28
chr4	120909712	120910453	SRR8284512_trimmed.fq.sort.sort.q10.rmdup.narrowPeak_peak_47559	2024	.	25.9921	206.681	202.462	294
chr4	120917103	120917283	SRR8284512_trimmed.fq.sort.sort.q10.rmdup.narrowPeak_peak_47560	105	.	6.98356	12.8906	10.5526	82
chr4	120925425	120925643	SRR8284512_trimmed.fq.sort.sort.q10.rmdup.narrowPeak_peak_47561	85	.	5.56565	10.8066	8.5092	116
chr4	120928741	120928958	SRR8284512_trimmed.fq.sort.sort.q10.rmdup.narrowPeak_peak_47562	93	.	6.02295	11.6376	9.32817	100
chr4	120945801	120946033	SRR8284512_trimmed.fq.sort.sort.q10.rmdup.narrowPeak_peak_47563	75	.	5.81964	9.78735	7.51283	157
chr4	120950899	120951087	SRR8284512_trimmed.fq.sort.sort.q10.rmdup.narrowPeak_peak_47564	37	.	4.19847	5.93784	3.79222	35
chr4	120969772	120970152	SRR8284512_trimmed.fq.sort.sort.q10.rmdup.narrowPeak_peak_47565	738	.	20.415	76.757	73.8732	140
chr4	120979129	120979321	SRR8284512_trimmed.fq.sort.sort.q10.rmdup.narrowPeak_peak_47566	56	.	5.04368	7.85437	5.63071	96
chr4	120986330	120986998	SRR8284512_trimmed.fq.sort.sort.q10.rmdup.narrowPeak_peak_47567	2246	.	26.4518	229.359	224.634	272
chr4	121001138	121001318	SRR8284512_trimmed.fq.sort.sort.q10.rmdup.narrowPeak_peak_47568	105	.	6.98356	12.8906	10.5526	123
chr4	121017011	121017240	SRR8284512_trimmed.fq.sort.sort.q10.rmdup.narrowPeak_peak_47569	235	.	10.3567	26.056	23.5494	104
chr4	121028677	121029131	SRR8284512_trimmed.fq.sort.sort.q10.rmdup.narrowPeak_peak_47570	1684	.	18.4778	172.138	168.447	201
chr4	121029733	121029923	SRR8284512_trimmed.fq.sort.sort.q10.rmdup.narrowPeak_peak_47571	155	.	4.58528	17.9284	15.5153	86
chr4	121031532	121031768	SRR8284512_trimmed.fq.sort.sort.q10.rmdup.narrowPeak_peak_47572	304	.	6.45932	33.0096	30.4392	118
chr4	121040837	121041309	SRR8284512_trimmed.fq.sort.sort.q10.rmdup.narrowPeak_peak_47573	1316	.	21.4374	134.965	131.655	258
chr4	121051981	121052226	SRR8284512_trimmed.fq.sort.sort.q10.rmdup.narrowPeak_peak_47574	107	.	5.08758	13.0675	10.7272	114
chr4	121056292	121056751	SRR8284512_trimmed.fq.sort.sort.q10.rmdup.narrowPeak_peak_47575	1026	.	19.0879	105.685	102.605	231
chr4	121156130	121156369	SRR8284512_trimmed.fq.sort.sort.q10.rmdup.narrowPeak_peak_47576	47	.	4.65571	6.93425	4.73985	109
chr4	121186312	121186604	SRR8284512_trimmed.fq.sort.sort.q10.rmdup.narrowPeak_peak_47577	84	.	6.20761	10.7962	8.49896	133
chr4	121214384	121214630	SRR8284512_trimmed.fq.sort.sort.q10.rmdup.narrowPeak_peak_47578	160	.	8.92344	18.515	16.0924	145
chr4	121225224	121225491	SRR8284512_trimmed.fq.sort.sort.q10.rmdup.narrowPeak_peak_47579	332	.	13.2473	35.8731	33.2786	156
chr4	121232133	121232471	SRR8284512_trimmed.fq.sort.sort.q10.rmdup.narrowPeak_peak_47580	1151	.	23.0662	118.313	115.138	178
chr4	121241296	121241898	SRR8284512_trimmed.fq.sort.sort.q10.rmdup.narrowPeak_peak_47581	1659	.	27.2387	169.647	165.986	240
chr4	122781739	122782251	SRR8284512_trimmed.fq.sort.sort.q10.rmdup.narrowPeak_peak_47582	939	.	24.8989	96.9561	93.9373	182
chr4	122808137	122808590	SRR8284512_trimmed.fq.sort.sort.q10.rmdup.narrowPeak_peak_47583	1757	.	29.3031	179.585	175.796	182
chr4	122836079	122836336	SRR8284512_trimmed.fq.sort.sort.q10.rmdup.narrowPeak_peak_47584	285	.	12.8032	31.0704	28.5165	138
chr4	122857996	122858246	SRR8284512_trimmed.fq.sort.sort.q10.rmdup.narrowPeak_peak_47585	122	.	7.49457	14.6279	12.2633	132
chr4	122870029	122870429	SRR8284512_trimmed.fq.sort.sort.q10.rmdup.narrowPeak_peak_47586	1230	.	25.1081	126.308	123.071	196
chr4	122886358	122886597	SRR8284512_trimmed.fq.sort.sort.q10.rmdup.narrowPeak_peak_47587	35	.	4.04829	5.69771	3.55867	80
chr4	122898265	122898650	SRR8284512_trimmed.fq.sort.sort.q10.rmdup.narrowPeak_peak_47588	1658	.	21.6358	169.511	165.851	226
chr4	122902166	122902419	SRR8284512_trimmed.fq.sort.sort.q10.rmdup.narrowPeak_peak_47589	252	.	6.73313	27.7344	25.2119	141
chr4	122910576	122910971	SRR8284512_trimmed.fq.sort.sort.q10.rmdup.narrowPeak_peak_47590	1347	.	16.8526	138.047	134.711	173
chr4	122912654	122912991	SRR8284512_trimmed.fq.sort.sort.q10.rmdup.narrowPeak_peak_47591	712	.	11.0468	74.0756	71.2094	142
chr4	122944239	122944804	SRR8284512_trimmed.fq.sort.sort.q10.rmdup.narrowPeak_peak_47592	1975	.	27.4529	201.696	197.566	340
chr4	122985109	122985476	SRR8284512_trimmed.fq.sort.sort.q10.rmdup.narrowPeak_peak_47593	1236	.	16.7074	126.85	123.608	193
chr4	122988026	122988345	SRR8284512_trimmed.fq.sort.sort.q10.rmdup.narrowPeak_peak_47594	906	.	13.8164	93.6475	90.6513	157
chr4	122995312	122995703	SRR8284512_trimmed.fq.sort.sort.q10.rmdup.narrowPeak_peak_47595	1337	.	19.634	137.032	133.705	159
chr4	122997099	122997606	SRR8284512_trimmed.fq.sort.sort.q10.rmdup.narrowPeak_peak_47596	229	.	6.58834	25.4436	22.9442	175
chr4	123019941	123020212	SRR8284512_trimmed.fq.sort.sort.q10.rmdup.narrowPeak_peak_47597	201	.	8.87032	22.6552	20.1849	114
chr4	123023017	123023217	SRR8284512_trimmed.fq.sort.sort.q10.rmdup.narrowPeak_peak_47598	92	.	5.74944	11.5242	9.21644	69
chr4	123071756	123072014	SRR8284512_trimmed.fq.sort.sort.q10.rmdup.narrowPeak_peak_47599	233	.	11.2513	25.8673	23.3622	115
chr4	123082930	123083240	SRR8284512_trimmed.fq.sort.sort.q10.rmdup.narrowPeak_peak_47600	1754	.	23.777	179.235	175.451	155
chr4	123086463	123086762	SRR8284512_trimmed.fq.sort.sort.q10.rmdup.narrowPeak_peak_47601	321	.	8.11226	34.7141	32.1295	118
chr4	123104027	123104290	SRR8284512_trimmed.fq.sort.sort.q10.rmdup.narrowPeak_peak_47602	84	.	6.20761	10.7962	8.49896	124
chr4	123139356	123139797	SRR8284512_trimmed.fq.sort.sort.q10.rmdup.narrowPeak_peak_47603	116	.	7.37154	13.9733	11.6166	219
chr4	123152100	123152317	SRR8284512_trimmed.fq.sort.sort.q10.rmdup.narrowPeak_peak_47604	288	.	7.72099	31.4121	28.8555	100
chr4	123154954	123155421	SRR8284512_trimmed.fq.sort.sort.q10.rmdup.narrowPeak_peak_47605	1266	.	19.8541	129.871	126.605	235
chr4	123171866	123172088	SRR8284512_trimmed.fq.sort.sort.q10.rmdup.narrowPeak_peak_47606	142	.	7.85573	16.6571	14.2611	115
chr4	123183212	123183374	SRR8284512_trimmed.fq.sort.sort.q10.rmdup.narrowPeak_peak_47607	38	.	4.26773	6.04816	3.88613	114
chr4	123200672	123201248	SRR8284512_trimmed.fq.sort.sort.q10.rmdup.narrowPeak_peak_47608	2111	.	25.7134	215.563	211.165	178
chr4	123203191	123203379	SRR8284512_trimmed.fq.sort.sort.q10.rmdup.narrowPeak_peak_47609	66	.	3.54377	8.87472	6.62327	110
chr4	123211033	123211241	SRR8284512_trimmed.fq.sort.sort.q10.rmdup.narrowPeak_peak_47610	63	.	5.27824	8.55414	6.31731	113
chr4	123216737	123217177	SRR8284512_trimmed.fq.sort.sort.q10.rmdup.narrowPeak_peak_47611	1528	.	14.0655	156.367	152.856	237
chr4	123219562	123220109	SRR8284512_trimmed.fq.sort.sort.q10.rmdup.narrowPeak_peak_47612	1461	.	12.208	149.642	146.198	365
chr4	123223366	123223662	SRR8284512_trimmed.fq.sort.sort.q10.rmdup.narrowPeak_peak_47613	843	.	10.9743	87.3169	84.3633	155
chr4	123239752	123239973	SRR8284512_trimmed.fq.sort.sort.q10.rmdup.narrowPeak_peak_47614	166	.	8.68297	19.125	16.6964	112
chr4	123240060	123240260	SRR8284512_trimmed.fq.sort.sort.q10.rmdup.narrowPeak_peak_47615	76	.	5.68505	9.92019	7.64353	103
chr4	123254543	123255075	SRR8284512_trimmed.fq.sort.sort.q10.rmdup.narrowPeak_peak_47616	1870	.	26.0539	190.998	187.042	235
chr4	123282239	123282735	SRR8284512_trimmed.fq.sort.sort.q10.rmdup.narrowPeak_peak_47617	1564	.	25.2868	159.952	156.403	318
chr4	123290667	123290904	SRR8284512_trimmed.fq.sort.sort.q10.rmdup.narrowPeak_peak_47618	79	.	5.45388	10.2373	7.95581	78
chr4	123290965	123291132	SRR8284512_trimmed.fq.sort.sort.q10.rmdup.narrowPeak_peak_47619	46	.	4.28397	6.87601	4.69436	45
chr4	123294096	123294259	SRR8284512_trimmed.fq.sort.sort.q10.rmdup.narrowPeak_peak_47620	46	.	4.26283	6.83924	4.65852	34
chr4	123305406	123306262	SRR8284512_trimmed.fq.sort.sort.q10.rmdup.narrowPeak_peak_47621	1505	.	21.4121	154.043	150.556	501
chr4	123311387	123311550	SRR8284512_trimmed.fq.sort.sort.q10.rmdup.narrowPeak_peak_47622	65	.	5.43166	8.80611	6.55593	116
chr4	123319324	123319540	SRR8284512_trimmed.fq.sort.sort.q10.rmdup.narrowPeak_peak_47623	105	.	6.98356	12.8906	10.5526	131
chr4	123333213	123333461	SRR8284512_trimmed.fq.sort.sort.q10.rmdup.narrowPeak_peak_47624	379	.	13.1624	40.5367	37.9051	125
chr4	123335892	123336078	SRR8284512_trimmed.fq.sort.sort.q10.rmdup.narrowPeak_peak_47625	60	.	4.56793	8.27054	6.039	65
chr4	123337232	123337403	SRR8284512_trimmed.fq.sort.sort.q10.rmdup.narrowPeak_peak_47626	76	.	5.10533	9.94238	7.66545	111
chr4	123344868	123345138	SRR8284512_trimmed.fq.sort.sort.q10.rmdup.narrowPeak_peak_47627	203	.	9.8356	22.7979	20.3263	115
chr4	123392142	123392598	SRR8284512_trimmed.fq.sort.sort.q10.rmdup.narrowPeak_peak_47628	1381	.	19.6643	141.53	138.162	280
chr4	123395638	123395933	SRR8284512_trimmed.fq.sort.sort.q10.rmdup.narrowPeak_peak_47629	487	.	10.0704	51.4515	48.7387	168
chr4	123460533	123460915	SRR8284512_trimmed.fq.sort.sort.q10.rmdup.narrowPeak_peak_47630	492	.	16.7418	51.9838	49.2674	238
chr4	123529285	123529609	SRR8284512_trimmed.fq.sort.sort.q10.rmdup.narrowPeak_peak_47631	775	.	16.9558	80.5002	77.5918	155
chr4	123532095	123532281	SRR8284512_trimmed.fq.sort.sort.q10.rmdup.narrowPeak_peak_47632	112	.	4.35962	13.6398	11.2923	95
chr4	123535324	123535656	SRR8284512_trimmed.fq.sort.sort.q10.rmdup.narrowPeak_peak_47633	1095	.	18.0281	112.641	109.509	170
chr4	123584100	123584394	SRR8284512_trimmed.fq.sort.sort.q10.rmdup.narrowPeak_peak_47634	610	.	9.96409	63.8266	61.0286	127
chr4	123586536	123586715	SRR8284512_trimmed.fq.sort.sort.q10.rmdup.narrowPeak_peak_47635	95	.	3.69556	11.8614	9.54277	74
chr4	123588352	123588696	SRR8284512_trimmed.fq.sort.sort.q10.rmdup.narrowPeak_peak_47636	872	.	11.9998	90.2315	87.2583	187
chr4	123589030	123589322	SRR8284512_trimmed.fq.sort.sort.q10.rmdup.narrowPeak_peak_47637	293	.	6.52796	31.9568	29.3958	138
chr4	123596536	123596767	SRR8284512_trimmed.fq.sort.sort.q10.rmdup.narrowPeak_peak_47638	95	.	6.59559	11.8311	9.51283	117
chr4	123607245	123607536	SRR8284512_trimmed.fq.sort.sort.q10.rmdup.narrowPeak_peak_47639	762	.	21.5887	79.1616	76.262	147
chr4	123627795	123627971	SRR8284512_trimmed.fq.sort.sort.q10.rmdup.narrowPeak_peak_47640	47	.	4.65571	6.93425	4.73985	126
chr4	123633301	123633776	SRR8284512_trimmed.fq.sort.sort.q10.rmdup.narrowPeak_peak_47641	1096	.	21.6433	112.757	109.625	203
chr4	123635887	123636113	SRR8284512_trimmed.fq.sort.sort.q10.rmdup.narrowPeak_peak_47642	101	.	5.14851	12.5006	10.1732	124
chr4	123641057	123641225	SRR8284512_trimmed.fq.sort.sort.q10.rmdup.narrowPeak_peak_47643	65	.	5.43166	8.80611	6.55593	117
chr4	123646075	123646250	SRR8284512_trimmed.fq.sort.sort.q10.rmdup.narrowPeak_peak_47644	69	.	5.28926	9.24261	6.98493	89
chr4	123649235	123649404	SRR8284512_trimmed.fq.sort.sort.q10.rmdup.narrowPeak_peak_47645	47	.	4.65571	6.93425	4.73985	63
chr4	123667522	123668007	SRR8284512_trimmed.fq.sort.sort.q10.rmdup.narrowPeak_peak_47646	2121	.	23.3356	216.594	212.174	198
chr4	123707428	123707692	SRR8284512_trimmed.fq.sort.sort.q10.rmdup.narrowPeak_peak_47647	160	.	8.92344	18.515	16.0924	145
chr4	123744833	123745058	SRR8284512_trimmed.fq.sort.sort.q10.rmdup.narrowPeak_peak_47648	65	.	5.43166	8.80611	6.55593	108
chr4	123757273	123757455	SRR8284512_trimmed.fq.sort.sort.q10.rmdup.narrowPeak_peak_47649	126	.	6.96885	15.0465	12.6769	92
chr4	123758348	123758628	SRR8284512_trimmed.fq.sort.sort.q10.rmdup.narrowPeak_peak_47650	227	.	9.93974	25.2743	22.7764	138
chr4	123807610	123807860	SRR8284512_trimmed.fq.sort.sort.q10.rmdup.narrowPeak_peak_47651	252	.	10.3014	27.7334	25.211	133
chr4	123812569	123812901	SRR8284512_trimmed.fq.sort.sort.q10.rmdup.narrowPeak_peak_47652	691	.	18.19	71.9718	69.1197	149
chr4	123819177	123819440	SRR8284512_trimmed.fq.sort.sort.q10.rmdup.narrowPeak_peak_47653	394	.	15.1047	42.1085	39.4642	131
chr4	123833921	123834083	SRR8284512_trimmed.fq.sort.sort.q10.rmdup.narrowPeak_peak_47654	38	.	4.26773	6.04816	3.88613	50
chr4	123889368	123889843	SRR8284512_trimmed.fq.sort.sort.q10.rmdup.narrowPeak_peak_47655	259	.	12.0272	28.4413	25.9114	332
chr4	123898715	123899270	SRR8284512_trimmed.fq.sort.sort.q10.rmdup.narrowPeak_peak_47656	2183	.	26.3437	222.939	218.373	172
chr4	123916864	123917079	SRR8284512_trimmed.fq.sort.sort.q10.rmdup.narrowPeak_peak_47657	56	.	5.04368	7.85437	5.63071	97
chr4	123930039	123930256	SRR8284512_trimmed.fq.sort.sort.q10.rmdup.narrowPeak_peak_47658	95	.	6.59559	11.8311	9.51283	64
chr4	123939644	123940205	SRR8284512_trimmed.fq.sort.sort.q10.rmdup.narrowPeak_peak_47659	1973	.	26.4918	201.467	197.341	366
chr4	123956979	123957547	SRR8284512_trimmed.fq.sort.sort.q10.rmdup.narrowPeak_peak_47660	659	.	14.622	68.738	65.9073	410
chr4	123961989	123962171	SRR8284512_trimmed.fq.sort.sort.q10.rmdup.narrowPeak_peak_47661	91	.	4.84177	11.4374	9.13083	94
chr4	123971093	123971496	SRR8284512_trimmed.fq.sort.sort.q10.rmdup.narrowPeak_peak_47662	1775	.	28.8174	181.323	177.51	159
chr4	123995294	123995577	SRR8284512_trimmed.fq.sort.sort.q10.rmdup.narrowPeak_peak_47663	293	.	10.5572	31.8886	29.3281	136
chr4	123996204	123996514	SRR8284512_trimmed.fq.sort.sort.q10.rmdup.narrowPeak_peak_47664	258	.	9.74409	28.3744	25.8466	149
chr4	124047081	124047243	SRR8284512_trimmed.fq.sort.sort.q10.rmdup.narrowPeak_peak_47665	47	.	4.65571	6.93425	4.73985	95
chr4	124082915	124083429	SRR8284512_trimmed.fq.sort.sort.q10.rmdup.narrowPeak_peak_47666	172	.	9.31142	19.6984	17.261	177
chr4	124102704	124103060	SRR8284512_trimmed.fq.sort.sort.q10.rmdup.narrowPeak_peak_47667	1620	.	25.8945	165.704	162.089	166
chr4	124110624	124111254	SRR8284512_trimmed.fq.sort.sort.q10.rmdup.narrowPeak_peak_47668	1624	.	27.3957	166.053	162.434	283
chr4	124130912	124131339	SRR8284512_trimmed.fq.sort.sort.q10.rmdup.narrowPeak_peak_47669	1023	.	20.9298	105.457	102.378	208
chr4	124141864	124142546	SRR8284512_trimmed.fq.sort.sort.q10.rmdup.narrowPeak_peak_47670	2196	.	24.9348	224.288	219.689	384
chr4	124150035	124150295	SRR8284512_trimmed.fq.sort.sort.q10.rmdup.narrowPeak_peak_47671	387	.	14.6868	41.3413	38.7031	135
chr4	124203756	124204150	SRR8284512_trimmed.fq.sort.sort.q10.rmdup.narrowPeak_peak_47672	1127	.	21.4722	115.939	112.783	192
chr4	124228326	124228922	SRR8284512_trimmed.fq.sort.sort.q10.rmdup.narrowPeak_peak_47673	1393	.	23.3788	142.726	139.348	375
chr4	124256130	124256380	SRR8284512_trimmed.fq.sort.sort.q10.rmdup.narrowPeak_peak_47674	138	.	8.14749	16.204	13.8128	124
chr4	124271063	124271343	SRR8284512_trimmed.fq.sort.sort.q10.rmdup.narrowPeak_peak_47675	246	.	11.6393	27.1472	24.6295	142
chr4	124314979	124315186	SRR8284512_trimmed.fq.sort.sort.q10.rmdup.narrowPeak_peak_47676	116	.	7.37154	13.9733	11.6166	86
chr4	124335643	124336116	SRR8284512_trimmed.fq.sort.sort.q10.rmdup.narrowPeak_peak_47677	1032	.	23.9767	106.376	103.291	240
chr4	124372771	124372963	SRR8284512_trimmed.fq.sort.sort.q10.rmdup.narrowPeak_peak_47678	160	.	8.92344	18.515	16.0924	57
chr4	124382197	124382410	SRR8284512_trimmed.fq.sort.sort.q10.rmdup.narrowPeak_peak_47679	160	.	8.92344	18.515	16.0924	93
chr4	124405833	124406036	SRR8284512_trimmed.fq.sort.sort.q10.rmdup.narrowPeak_peak_47680	105	.	6.98356	12.8906	10.5526	62
chr4	124441669	124442101	SRR8284512_trimmed.fq.sort.sort.q10.rmdup.narrowPeak_peak_47681	138	.	8.14749	16.204	13.8128	117
chr4	124476155	124476383	SRR8284512_trimmed.fq.sort.sort.q10.rmdup.narrowPeak_peak_47682	138	.	8.14749	16.204	13.8128	98
chr4	124562635	124562995	SRR8284512_trimmed.fq.sort.sort.q10.rmdup.narrowPeak_peak_47683	297	.	13.1396	32.3143	29.7503	218
chr4	124592001	124592259	SRR8284512_trimmed.fq.sort.sort.q10.rmdup.narrowPeak_peak_47684	184	.	9.69939	20.8995	18.4479	127
chr4	124616096	124616258	SRR8284512_trimmed.fq.sort.sort.q10.rmdup.narrowPeak_peak_47685	38	.	4.26773	6.04816	3.88613	66
chr4	124650321	124650749	SRR8284512_trimmed.fq.sort.sort.q10.rmdup.narrowPeak_peak_47686	540	.	16.0522	56.8451	54.0945	198
chr4	124656642	124656828	SRR8284512_trimmed.fq.sort.sort.q10.rmdup.narrowPeak_peak_47687	49	.	4.59267	7.11536	4.91701	105
chr4	124660017	124660263	SRR8284512_trimmed.fq.sort.sort.q10.rmdup.narrowPeak_peak_47688	78	.	5.61983	10.1698	7.88929	140
chr4	124663073	124663329	SRR8284512_trimmed.fq.sort.sort.q10.rmdup.narrowPeak_peak_47689	199	.	9.9367	22.4152	19.9469	139
chr4	124675052	124675461	SRR8284512_trimmed.fq.sort.sort.q10.rmdup.narrowPeak_peak_47690	1725	.	24.5902	176.263	172.518	172
chr4	124682291	124682640	SRR8284512_trimmed.fq.sort.sort.q10.rmdup.narrowPeak_peak_47691	951	.	18.8665	98.1811	95.1537	171
chr4	124685081	124685317	SRR8284512_trimmed.fq.sort.sort.q10.rmdup.narrowPeak_peak_47692	214	.	6.99324	23.8902	21.4065	133
chr4	124688116	124688354	SRR8284512_trimmed.fq.sort.sort.q10.rmdup.narrowPeak_peak_47693	104	.	5.80134	12.7879	10.4565	120
chr4	124692453	124692628	SRR8284512_trimmed.fq.sort.sort.q10.rmdup.narrowPeak_peak_47694	94	.	6.11719	11.806	9.49396	74
chr4	124700380	124700573	SRR8284512_trimmed.fq.sort.sort.q10.rmdup.narrowPeak_peak_47695	142	.	8.09657	16.5969	14.2015	89
chr4	124710762	124711347	SRR8284512_trimmed.fq.sort.sort.q10.rmdup.narrowPeak_peak_47696	1147	.	13.5056	117.881	114.711	311
chr4	124714505	124714886	SRR8284512_trimmed.fq.sort.sort.q10.rmdup.narrowPeak_peak_47697	1231	.	14.3274	126.404	123.167	188
chr4	124732635	124732891	SRR8284512_trimmed.fq.sort.sort.q10.rmdup.narrowPeak_peak_47698	307	.	11.875	33.2855	30.7128	154
chr4	124737775	124738011	SRR8284512_trimmed.fq.sort.sort.q10.rmdup.narrowPeak_peak_47699	112	.	6.41399	13.5745	11.2278	91
chr4	124760124	124760322	SRR8284512_trimmed.fq.sort.sort.q10.rmdup.narrowPeak_peak_47700	75	.	5.81964	9.78735	7.51283	89
chr4	124775069	124775286	SRR8284512_trimmed.fq.sort.sort.q10.rmdup.narrowPeak_peak_47701	116	.	7.37154	13.9733	11.6166	107
chr4	124796963	124797241	SRR8284512_trimmed.fq.sort.sort.q10.rmdup.narrowPeak_peak_47702	367	.	9.06153	39.3289	36.7064	146
chr4	124801662	124802360	SRR8284512_trimmed.fq.sort.sort.q10.rmdup.narrowPeak_peak_47703	1893	.	23.2213	193.348	189.356	383
chr4	124814810	124814987	SRR8284512_trimmed.fq.sort.sort.q10.rmdup.narrowPeak_peak_47704	95	.	6.39568	11.8938	9.57461	115
chr4	124841051	124841345	SRR8284512_trimmed.fq.sort.sort.q10.rmdup.narrowPeak_peak_47705	584	.	11.2543	61.2123	58.432	155
chr4	124843546	124843906	SRR8284512_trimmed.fq.sort.sort.q10.rmdup.narrowPeak_peak_47706	1062	.	11.8809	109.315	106.208	149
chr4	124847636	124848052	SRR8284512_trimmed.fq.sort.sort.q10.rmdup.narrowPeak_peak_47707	1690	.	17.2453	172.783	169.083	196
chr4	124868222	124868490	SRR8284512_trimmed.fq.sort.sort.q10.rmdup.narrowPeak_peak_47708	461	.	9.16767	48.831	46.1371	119
chr4	124870784	124871165	SRR8284512_trimmed.fq.sort.sort.q10.rmdup.narrowPeak_peak_47709	480	.	9.53041	50.7455	48.0379	132
chr4	124872755	124873068	SRR8284512_trimmed.fq.sort.sort.q10.rmdup.narrowPeak_peak_47710	640	.	11.3642	66.8509	64.0328	155
chr4	124881265	124881427	SRR8284512_trimmed.fq.sort.sort.q10.rmdup.narrowPeak_peak_47711	38	.	4.26773	6.04816	3.88613	78
chr4	124901079	124901264	SRR8284512_trimmed.fq.sort.sort.q10.rmdup.narrowPeak_peak_47712	67	.	5.17833	9.05003	6.79566	112
chr4	124905418	124905694	SRR8284512_trimmed.fq.sort.sort.q10.rmdup.narrowPeak_peak_47713	166	.	7.59401	19.0762	16.648	116
chr4	124910196	124910385	SRR8284512_trimmed.fq.sort.sort.q10.rmdup.narrowPeak_peak_47714	202	.	8.63604	22.7267	20.2556	86
chr4	124942824	124943398	SRR8284512_trimmed.fq.sort.sort.q10.rmdup.narrowPeak_peak_47715	1895	.	18.3219	193.539	189.544	370
chr4	124944966	124945295	SRR8284512_trimmed.fq.sort.sort.q10.rmdup.narrowPeak_peak_47716	672	.	9.38959	70.0956	67.2559	172
chr4	124963827	124964128	SRR8284512_trimmed.fq.sort.sort.q10.rmdup.narrowPeak_peak_47717	100	.	6.41849	12.3381	10.013	180
chr4	124983830	124984235	SRR8284512_trimmed.fq.sort.sort.q10.rmdup.narrowPeak_peak_47718	734	.	16.0099	76.3752	73.494	175
chr4	125009574	125009736	SRR8284512_trimmed.fq.sort.sort.q10.rmdup.narrowPeak_peak_47719	56	.	5.04368	7.85437	5.63071	108
chr4	125020758	125021118	SRR8284512_trimmed.fq.sort.sort.q10.rmdup.narrowPeak_peak_47720	553	.	15.8983	58.07	55.3111	211
chr4	125021198	125021416	SRR8284512_trimmed.fq.sort.sort.q10.rmdup.narrowPeak_peak_47721	88	.	5.36261	11.1529	8.85054	112
chr4	125059007	125059627	SRR8284512_trimmed.fq.sort.sort.q10.rmdup.narrowPeak_peak_47722	1372	.	21.7831	140.631	137.271	250
chr4	125065646	125065952	SRR8284512_trimmed.fq.sort.sort.q10.rmdup.narrowPeak_peak_47723	181	.	8.65373	20.6373	18.1908	124
chr4	125099430	125100020	SRR8284512_trimmed.fq.sort.sort.q10.rmdup.narrowPeak_peak_47724	2248	.	25.0436	229.631	224.898	257
chr4	125104709	125104959	SRR8284512_trimmed.fq.sort.sort.q10.rmdup.narrowPeak_peak_47725	242	.	8.99664	26.7632	24.2506	126
chr4	125114357	125114988	SRR8284512_trimmed.fq.sort.sort.q10.rmdup.narrowPeak_peak_47726	1353	.	17.8109	138.736	135.394	403
chr4	125119105	125119391	SRR8284512_trimmed.fq.sort.sort.q10.rmdup.narrowPeak_peak_47727	521	.	9.85293	54.9155	52.1784	168
chr4	125132326	125132802	SRR8284512_trimmed.fq.sort.sort.q10.rmdup.narrowPeak_peak_47728	2172	.	27.1128	221.791	217.252	278
chr4	125148369	125148637	SRR8284512_trimmed.fq.sort.sort.q10.rmdup.narrowPeak_peak_47729	259	.	12.0272	28.4413	25.9114	135
chr4	125153684	125153957	SRR8284512_trimmed.fq.sort.sort.q10.rmdup.narrowPeak_peak_47730	116	.	7.37154	13.9733	11.6166	145
chr4	125160184	125160705	SRR8284512_trimmed.fq.sort.sort.q10.rmdup.narrowPeak_peak_47731	2177	.	29.329	222.353	217.8	293
chr4	125165695	125166001	SRR8284512_trimmed.fq.sort.sort.q10.rmdup.narrowPeak_peak_47732	463	.	14.5099	49.0428	46.3475	156
chr4	125167794	125168013	SRR8284512_trimmed.fq.sort.sort.q10.rmdup.narrowPeak_peak_47733	89	.	5.59315	11.2301	8.92666	111
chr4	125220283	125220721	SRR8284512_trimmed.fq.sort.sort.q10.rmdup.narrowPeak_peak_47734	504	.	16.5239	53.1253	50.4007	243
chr4	125227259	125227537	SRR8284512_trimmed.fq.sort.sort.q10.rmdup.narrowPeak_peak_47735	637	.	11.2964	66.599	63.7825	131
chr4	125231700	125232271	SRR8284512_trimmed.fq.sort.sort.q10.rmdup.narrowPeak_peak_47736	1688	.	21.2266	172.5	168.803	182
chr4	125265583	125266037	SRR8284512_trimmed.fq.sort.sort.q10.rmdup.narrowPeak_peak_47737	1869	.	27.8868	190.872	186.918	177
chr4	125271841	125272084	SRR8284512_trimmed.fq.sort.sort.q10.rmdup.narrowPeak_peak_47738	87	.	6.1465	11.0754	8.77408	110
chr4	125289765	125290043	SRR8284512_trimmed.fq.sort.sort.q10.rmdup.narrowPeak_peak_47739	116	.	7.37154	13.9733	11.6166	124
chr4	125355042	125355216	SRR8284512_trimmed.fq.sort.sort.q10.rmdup.narrowPeak_peak_47740	65	.	5.43166	8.80611	6.55593	54
chr4	125388787	125388999	SRR8284512_trimmed.fq.sort.sort.q10.rmdup.narrowPeak_peak_47741	127	.	7.75951	15.0781	12.7037	100
chr4	125406787	125407116	SRR8284512_trimmed.fq.sort.sort.q10.rmdup.narrowPeak_peak_47742	84	.	6.20761	10.7962	8.49896	106
chr4	125486623	125486875	SRR8284512_trimmed.fq.sort.sort.q10.rmdup.narrowPeak_peak_47743	144	.	8.24402	16.8511	14.4529	137
chr4	125495504	125495766	SRR8284512_trimmed.fq.sort.sort.q10.rmdup.narrowPeak_peak_47744	259	.	12.0272	28.4413	25.9114	141
chr4	125566113	125566331	SRR8284512_trimmed.fq.sort.sort.q10.rmdup.narrowPeak_peak_47745	75	.	5.81964	9.78735	7.51283	97
chr4	125605866	125606082	SRR8284512_trimmed.fq.sort.sort.q10.rmdup.narrowPeak_peak_47746	84	.	6.20761	10.7962	8.49896	88
chr4	125616643	125616908	SRR8284512_trimmed.fq.sort.sort.q10.rmdup.narrowPeak_peak_47747	88	.	5.95041	11.1215	8.81956	143
chr4	125617945	125618184	SRR8284512_trimmed.fq.sort.sort.q10.rmdup.narrowPeak_peak_47748	167	.	8.41478	19.1556	16.7266	135
chr4	125624855	125625210	SRR8284512_trimmed.fq.sort.sort.q10.rmdup.narrowPeak_peak_47749	964	.	24.7219	99.4481	96.4119	161
chr4	125703227	125703864	SRR8284512_trimmed.fq.sort.sort.q10.rmdup.narrowPeak_peak_47750	1482	.	23.822	151.665	148.202	318
chr4	125735493	125735696	SRR8284512_trimmed.fq.sort.sort.q10.rmdup.narrowPeak_peak_47751	105	.	6.98356	12.8906	10.5526	122
chr4	125744185	125744442	SRR8284512_trimmed.fq.sort.sort.q10.rmdup.narrowPeak_peak_47752	138	.	8.14749	16.204	13.8128	112
chr4	125795963	125796239	SRR8284512_trimmed.fq.sort.sort.q10.rmdup.narrowPeak_peak_47753	56	.	5.04368	7.85437	5.63071	145
chr4	125807942	125808279	SRR8284512_trimmed.fq.sort.sort.q10.rmdup.narrowPeak_peak_47754	463	.	15.6059	49.0185	46.3234	151
chr4	125850345	125850844	SRR8284512_trimmed.fq.sort.sort.q10.rmdup.narrowPeak_peak_47755	1320	.	22.7961	135.367	132.054	160
chr4	125890482	125890878	SRR8284512_trimmed.fq.sort.sort.q10.rmdup.narrowPeak_peak_47756	1162	.	24.274	119.444	116.261	184
chr4	125911806	125912000	SRR8284512_trimmed.fq.sort.sort.q10.rmdup.narrowPeak_peak_47757	107	.	3.61789	13.049	10.709	103
chr4	125912639	125913065	SRR8284512_trimmed.fq.sort.sort.q10.rmdup.narrowPeak_peak_47758	1521	.	15.3766	155.615	152.111	181
chr4	125915205	125915538	SRR8284512_trimmed.fq.sort.sort.q10.rmdup.narrowPeak_peak_47759	852	.	10.5329	88.2159	85.2562	161
chr4	125921409	125922172	SRR8284512_trimmed.fq.sort.sort.q10.rmdup.narrowPeak_peak_47760	1579	.	20.0368	161.485	157.918	508
chr4	125941887	125942372	SRR8284512_trimmed.fq.sort.sort.q10.rmdup.narrowPeak_peak_47761	825	.	21.2109	85.517	82.5754	255
chr4	125962741	125963316	SRR8284512_trimmed.fq.sort.sort.q10.rmdup.narrowPeak_peak_47762	1997	.	24.9872	203.964	199.794	203
chr4	125990204	125990732	SRR8284512_trimmed.fq.sort.sort.q10.rmdup.narrowPeak_peak_47763	2398	.	30.1196	245.001	239.83	159
chr4	126001343	126001626	SRR8284512_trimmed.fq.sort.sort.q10.rmdup.narrowPeak_peak_47764	138	.	8.14749	16.204	13.8128	102
chr4	126003905	126004098	SRR8284512_trimmed.fq.sort.sort.q10.rmdup.narrowPeak_peak_47765	38	.	4.26773	6.04816	3.88613	64
chr4	126017271	126017488	SRR8284512_trimmed.fq.sort.sort.q10.rmdup.narrowPeak_peak_47766	75	.	5.81964	9.78735	7.51283	130
chr4	126044622	126044887	SRR8284512_trimmed.fq.sort.sort.q10.rmdup.narrowPeak_peak_47767	208	.	10.4753	23.3519	20.8728	127
chr4	126056976	126057349	SRR8284512_trimmed.fq.sort.sort.q10.rmdup.narrowPeak_peak_47768	439	.	14.393	46.5973	43.9197	182
chr4	126074646	126074853	SRR8284512_trimmed.fq.sort.sort.q10.rmdup.narrowPeak_peak_47769	84	.	6.20761	10.7962	8.49896	104
chr4	126079868	126080031	SRR8284512_trimmed.fq.sort.sort.q10.rmdup.narrowPeak_peak_47770	56	.	5.04368	7.85437	5.63071	70
chr4	126085930	126086374	SRR8284512_trimmed.fq.sort.sort.q10.rmdup.narrowPeak_peak_47771	2032	.	27.6639	207.487	203.252	216
chr4	126093342	126093593	SRR8284512_trimmed.fq.sort.sort.q10.rmdup.narrowPeak_peak_47772	99	.	5.92651	12.2462	9.9223	125
chr4	126095891	126096312	SRR8284512_trimmed.fq.sort.sort.q10.rmdup.narrowPeak_peak_47773	176	.	8.11007	20.1099	17.6686	289
chr4	126096788	126096950	SRR8284512_trimmed.fq.sort.sort.q10.rmdup.narrowPeak_peak_47774	32	.	3.57084	5.36964	3.23961	79
chr4	126103746	126104014	SRR8284512_trimmed.fq.sort.sort.q10.rmdup.narrowPeak_peak_47775	709	.	21.1219	73.8001	70.9359	128
chr4	126110726	126111093	SRR8284512_trimmed.fq.sort.sort.q10.rmdup.narrowPeak_peak_47776	119	.	5.77244	14.3036	11.943	97
chr4	126111655	126111818	SRR8284512_trimmed.fq.sort.sort.q10.rmdup.narrowPeak_peak_47777	56	.	4.09042	7.90945	5.68457	82
chr4	126113937	126114279	SRR8284512_trimmed.fq.sort.sort.q10.rmdup.narrowPeak_peak_47778	286	.	9.69691	31.1959	28.6409	222
chr4	126135884	126136137	SRR8284512_trimmed.fq.sort.sort.q10.rmdup.narrowPeak_peak_47779	244	.	11.5216	26.9426	24.4285	105
chr4	126142983	126143259	SRR8284512_trimmed.fq.sort.sort.q10.rmdup.narrowPeak_peak_47780	175	.	8.60311	20.0189	17.5784	126
chr4	126148039	126148399	SRR8284512_trimmed.fq.sort.sort.q10.rmdup.narrowPeak_peak_47781	515	.	14.5536	54.3257	51.5926	215
chr4	126156608	126157071	SRR8284512_trimmed.fq.sort.sort.q10.rmdup.narrowPeak_peak_47782	1970	.	21.9416	201.169	197.047	240
chr4	126157647	126157878	SRR8284512_trimmed.fq.sort.sort.q10.rmdup.narrowPeak_peak_47783	234	.	5.87657	25.945	23.4393	110
chr4	126168083	126168252	SRR8284512_trimmed.fq.sort.sort.q10.rmdup.narrowPeak_peak_47784	65	.	5.43166	8.80611	6.55593	67
chr4	126180976	126181617	SRR8284512_trimmed.fq.sort.sort.q10.rmdup.narrowPeak_peak_47785	1137	.	23.6309	116.912	113.748	335
chr4	126201650	126202146	SRR8284512_trimmed.fq.sort.sort.q10.rmdup.narrowPeak_peak_47786	822	.	19.525	85.2226	82.283	299
chr4	126208331	126208532	SRR8284512_trimmed.fq.sort.sort.q10.rmdup.narrowPeak_peak_47787	102	.	6.82801	12.629	10.2997	124
chr4	126210352	126210514	SRR8284512_trimmed.fq.sort.sort.q10.rmdup.narrowPeak_peak_47788	21	.	3.39315	4.23736	2.17929	52
chr4	126216697	126217012	SRR8284512_trimmed.fq.sort.sort.q10.rmdup.narrowPeak_peak_47789	87	.	5.91872	11.0658	8.76471	113
chr4	126219388	126219852	SRR8284512_trimmed.fq.sort.sort.q10.rmdup.narrowPeak_peak_47790	119	.	6.83357	14.3536	11.9923	333
chr4	126226884	126227401	SRR8284512_trimmed.fq.sort.sort.q10.rmdup.narrowPeak_peak_47791	2082	.	24.6804	212.535	208.202	258
chr4	126237571	126237749	SRR8284512_trimmed.fq.sort.sort.q10.rmdup.narrowPeak_peak_47792	38	.	4.26773	6.04816	3.88613	138
chr4	126251985	126252190	SRR8284512_trimmed.fq.sort.sort.q10.rmdup.narrowPeak_peak_47793	38	.	4.22459	5.97948	3.83277	75
chr4	126261955	126262388	SRR8284512_trimmed.fq.sort.sort.q10.rmdup.narrowPeak_peak_47794	1991	.	25.613	203.326	199.167	257
chr4	126277738	126278305	SRR8284512_trimmed.fq.sort.sort.q10.rmdup.narrowPeak_peak_47795	1884	.	24.7598	192.398	188.42	329
chr4	126291983	126292145	SRR8284512_trimmed.fq.sort.sort.q10.rmdup.narrowPeak_peak_47796	50	.	4.48402	7.22152	5.02105	64
chr4	126292821	126293041	SRR8284512_trimmed.fq.sort.sort.q10.rmdup.narrowPeak_peak_47797	73	.	5.28049	9.57223	7.30903	70
chr4	126298894	126299056	SRR8284512_trimmed.fq.sort.sort.q10.rmdup.narrowPeak_peak_47798	71	.	4.68121	9.43706	7.17616	43
chr4	126303768	126304207	SRR8284512_trimmed.fq.sort.sort.q10.rmdup.narrowPeak_peak_47799	628	.	12.3827	65.667	62.8568	308
chr4	126306139	126306384	SRR8284512_trimmed.fq.sort.sort.q10.rmdup.narrowPeak_peak_47800	289	.	5.58538	31.4589	28.902	135
chr4	126309545	126310245	SRR8284512_trimmed.fq.sort.sort.q10.rmdup.narrowPeak_peak_47801	1619	.	16.9708	165.611	161.998	516
chr4	126314638	126314801	SRR8284512_trimmed.fq.sort.sort.q10.rmdup.narrowPeak_peak_47802	80	.	3.7615	10.2951	8.0126	77
chr4	126321644	126322040	SRR8284512_trimmed.fq.sort.sort.q10.rmdup.narrowPeak_peak_47803	2233	.	25.6253	228.078	223.385	156
chr4	126326131	126326294	SRR8284512_trimmed.fq.sort.sort.q10.rmdup.narrowPeak_peak_47804	72	.	3.59075	9.50432	7.24228	102
chr4	126332402	126332700	SRR8284512_trimmed.fq.sort.sort.q10.rmdup.narrowPeak_peak_47805	1292	.	25.2567	132.514	129.226	152
chr4	126468687	126468902	SRR8284512_trimmed.fq.sort.sort.q10.rmdup.narrowPeak_peak_47806	71	.	5.58701	9.402	7.14153	76
chr4	126526926	126527167	SRR8284512_trimmed.fq.sort.sort.q10.rmdup.narrowPeak_peak_47807	149	.	8.53547	17.3499	14.9427	115
chr4	126527353	126527515	SRR8284512_trimmed.fq.sort.sort.q10.rmdup.narrowPeak_peak_47808	47	.	4.65571	6.93425	4.73985	85
chr4	126553778	126554017	SRR8284512_trimmed.fq.sort.sort.q10.rmdup.narrowPeak_peak_47809	197	.	5.9901	22.2217	19.7551	99
chr4	126554454	126555002	SRR8284512_trimmed.fq.sort.sort.q10.rmdup.narrowPeak_peak_47810	1461	.	20.6778	149.624	146.182	255
chr4	126561292	126561540	SRR8284512_trimmed.fq.sort.sort.q10.rmdup.narrowPeak_peak_47811	194	.	9.64906	21.9086	19.4475	117
chr4	126574780	126575064	SRR8284512_trimmed.fq.sort.sort.q10.rmdup.narrowPeak_peak_47812	243	.	11.1431	26.886	24.3723	151
chr4	126600142	126600855	SRR8284512_trimmed.fq.sort.sort.q10.rmdup.narrowPeak_peak_47813	1994	.	25.4168	203.596	199.433	413
chr4	126627082	126627495	SRR8284512_trimmed.fq.sort.sort.q10.rmdup.narrowPeak_peak_47814	953	.	16.2014	98.3976	95.3688	213
chr4	126631784	126632524	SRR8284512_trimmed.fq.sort.sort.q10.rmdup.narrowPeak_peak_47815	262	.	7.05889	28.813	26.2799	307
chr4	126667121	126667497	SRR8284512_trimmed.fq.sort.sort.q10.rmdup.narrowPeak_peak_47816	828	.	22.1935	85.8035	82.8599	147
chr4	126713140	126713330	SRR8284512_trimmed.fq.sort.sort.q10.rmdup.narrowPeak_peak_47817	56	.	5.04368	7.85437	5.63071	128
chr4	126740479	126740740	SRR8284512_trimmed.fq.sort.sort.q10.rmdup.narrowPeak_peak_47818	682	.	9.36625	71.1448	68.2981	139
chr4	126741451	126741777	SRR8284512_trimmed.fq.sort.sort.q10.rmdup.narrowPeak_peak_47819	1401	.	13.182	143.546	140.16	172
chr4	126745410	126745946	SRR8284512_trimmed.fq.sort.sort.q10.rmdup.narrowPeak_peak_47820	821	.	10.5429	85.1199	82.1809	287
chr4	126839882	126840400	SRR8284512_trimmed.fq.sort.sort.q10.rmdup.narrowPeak_peak_47821	2331	.	27.9344	238.074	233.107	189
chr4	126861908	126862272	SRR8284512_trimmed.fq.sort.sort.q10.rmdup.narrowPeak_peak_47822	1152	.	22.741	118.406	115.231	145
chr4	126886000	126886296	SRR8284512_trimmed.fq.sort.sort.q10.rmdup.narrowPeak_peak_47823	487	.	16.4839	51.4893	48.7763	173
chr4	126915149	126915311	SRR8284512_trimmed.fq.sort.sort.q10.rmdup.narrowPeak_peak_47824	47	.	4.65571	6.93425	4.73985	51
chr4	126933177	126933455	SRR8284512_trimmed.fq.sort.sort.q10.rmdup.narrowPeak_peak_47825	104	.	6.91297	12.772	10.441	106
chr4	126935691	126935891	SRR8284512_trimmed.fq.sort.sort.q10.rmdup.narrowPeak_peak_47826	115	.	7.34271	13.9247	11.5735	99
chr4	126939776	126939964	SRR8284512_trimmed.fq.sort.sort.q10.rmdup.narrowPeak_peak_47827	84	.	6.20761	10.7962	8.49896	83
chr4	126950905	126951083	SRR8284512_trimmed.fq.sort.sort.q10.rmdup.narrowPeak_peak_47828	84	.	6.20761	10.7962	8.49896	55
chr4	126968245	126968468	SRR8284512_trimmed.fq.sort.sort.q10.rmdup.narrowPeak_peak_47829	95	.	6.59559	11.8311	9.51283	110
chr4	126977495	126977821	SRR8284512_trimmed.fq.sort.sort.q10.rmdup.narrowPeak_peak_47830	685	.	19.4728	71.3482	68.5002	154
chr4	126986903	126987086	SRR8284512_trimmed.fq.sort.sort.q10.rmdup.narrowPeak_peak_47831	60	.	4.93226	8.29595	6.06388	82
chr4	126989536	126989737	SRR8284512_trimmed.fq.sort.sort.q10.rmdup.narrowPeak_peak_47832	191	.	6.65529	21.5854	19.1274	75
chr4	126992368	126992776	SRR8284512_trimmed.fq.sort.sort.q10.rmdup.narrowPeak_peak_47833	1198	.	21.411	123.045	119.834	184
chr4	126997689	126997975	SRR8284512_trimmed.fq.sort.sort.q10.rmdup.narrowPeak_peak_47834	173	.	8.73538	19.7383	17.3005	79
chr4	127006447	127006640	SRR8284512_trimmed.fq.sort.sort.q10.rmdup.narrowPeak_peak_47835	127	.	7.75951	15.0781	12.7037	93
chr4	127015619	127016123	SRR8284512_trimmed.fq.sort.sort.q10.rmdup.narrowPeak_peak_47836	2143	.	31.5585	218.868	214.395	179
chr4	127024926	127025128	SRR8284512_trimmed.fq.sort.sort.q10.rmdup.narrowPeak_peak_47837	82	.	3.91737	10.5105	8.22464	69
chr4	127027229	127027640	SRR8284512_trimmed.fq.sort.sort.q10.rmdup.narrowPeak_peak_47838	1207	.	17.9103	124.007	120.788	209
chr4	127039958	127040143	SRR8284512_trimmed.fq.sort.sort.q10.rmdup.narrowPeak_peak_47839	54	.	4.11937	7.68951	5.47915	49
chr4	127040207	127040369	SRR8284512_trimmed.fq.sort.sort.q10.rmdup.narrowPeak_peak_47840	22	.	2.98617	4.30305	2.24239	35
chr4	127040881	127041062	SRR8284512_trimmed.fq.sort.sort.q10.rmdup.narrowPeak_peak_47841	65	.	4.51564	8.78552	6.54425	86
chr4	127054518	127055023	SRR8284512_trimmed.fq.sort.sort.q10.rmdup.narrowPeak_peak_47842	1104	.	22.2995	113.552	110.414	227
chr4	127075007	127075187	SRR8284512_trimmed.fq.sort.sort.q10.rmdup.narrowPeak_peak_47843	90	.	6.33194	11.389	9.08318	106
chr4	127129441	127129678	SRR8284512_trimmed.fq.sort.sort.q10.rmdup.narrowPeak_peak_47844	75	.	5.81964	9.78735	7.51283	91
chr4	127134750	127134963	SRR8284512_trimmed.fq.sort.sort.q10.rmdup.narrowPeak_peak_47845	105	.	6.98356	12.8906	10.5526	62
chr4	127155725	127156158	SRR8284512_trimmed.fq.sort.sort.q10.rmdup.narrowPeak_peak_47846	621	.	17.252	64.9798	62.1741	202
chr4	127166199	127166556	SRR8284512_trimmed.fq.sort.sort.q10.rmdup.narrowPeak_peak_47847	61	.	5.18327	8.39744	6.16352	219
chr4	127168505	127168749	SRR8284512_trimmed.fq.sort.sort.q10.rmdup.narrowPeak_peak_47848	203	.	9.8356	22.7979	20.3263	127
chr4	127199408	127199769	SRR8284512_trimmed.fq.sort.sort.q10.rmdup.narrowPeak_peak_47849	713	.	21.3367	74.2206	71.3535	153
chr4	127215058	127215416	SRR8284512_trimmed.fq.sort.sort.q10.rmdup.narrowPeak_peak_47850	354	.	14.4391	38.032	35.4197	230
chr4	127235577	127236053	SRR8284512_trimmed.fq.sort.sort.q10.rmdup.narrowPeak_peak_47851	1659	.	24.0292	169.562	165.902	321
chr4	127243302	127243826	SRR8284512_trimmed.fq.sort.sort.q10.rmdup.narrowPeak_peak_47852	1925	.	26.226	196.558	192.514	371
chr4	127249991	127250553	SRR8284512_trimmed.fq.sort.sort.q10.rmdup.narrowPeak_peak_47853	2043	.	25.9782	208.618	204.362	187
chr4	127272180	127272356	SRR8284512_trimmed.fq.sort.sort.q10.rmdup.narrowPeak_peak_47854	84	.	6.20761	10.7962	8.49896	99
chr4	127319611	127320114	SRR8284512_trimmed.fq.sort.sort.q10.rmdup.narrowPeak_peak_47855	1747	.	21.365	178.524	174.75	225
chr4	127324814	127325271	SRR8284512_trimmed.fq.sort.sort.q10.rmdup.narrowPeak_peak_47856	1353	.	18.6781	138.739	135.397	190
chr4	127363312	127363667	SRR8284512_trimmed.fq.sort.sort.q10.rmdup.narrowPeak_peak_47857	570	.	12.2905	59.8705	57.0993	215
chr4	127368347	127368745	SRR8284512_trimmed.fq.sort.sort.q10.rmdup.narrowPeak_peak_47858	1660	.	16.5167	169.753	166.09	175
chr4	127370487	127370847	SRR8284512_trimmed.fq.sort.sort.q10.rmdup.narrowPeak_peak_47859	1122	.	12.7475	115.406	112.254	158
chr4	127374732	127374932	SRR8284512_trimmed.fq.sort.sort.q10.rmdup.narrowPeak_peak_47860	139	.	4.42549	16.3486	13.956	89
chr4	127377334	127377680	SRR8284512_trimmed.fq.sort.sort.q10.rmdup.narrowPeak_peak_47861	1566	.	25.3565	160.16	156.608	187
chr4	127386719	127386941	SRR8284512_trimmed.fq.sort.sort.q10.rmdup.narrowPeak_peak_47862	95	.	6.59559	11.8311	9.51283	103
chr4	127425234	127425431	SRR8284512_trimmed.fq.sort.sort.q10.rmdup.narrowPeak_peak_47863	95	.	6.59559	11.8311	9.51283	95
chr4	127435126	127435661	SRR8284512_trimmed.fq.sort.sort.q10.rmdup.narrowPeak_peak_47864	1228	.	25.4294	126.122	122.887	176
chr4	127445288	127445636	SRR8284512_trimmed.fq.sort.sort.q10.rmdup.narrowPeak_peak_47865	775	.	22.7072	80.48	77.5717	172
chr4	127485177	127485563	SRR8284512_trimmed.fq.sort.sort.q10.rmdup.narrowPeak_peak_47866	744	.	19.4882	77.3782	74.4903	209
chr4	127500532	127500798	SRR8284512_trimmed.fq.sort.sort.q10.rmdup.narrowPeak_peak_47867	208	.	10.4753	23.3519	20.8728	129
chr4	127517982	127518399	SRR8284512_trimmed.fq.sort.sort.q10.rmdup.narrowPeak_peak_47868	1532	.	27.7025	156.764	153.248	217
chr4	127535661	127535996	SRR8284512_trimmed.fq.sort.sort.q10.rmdup.narrowPeak_peak_47869	1497	.	18.6505	153.211	149.732	159
chr4	127536983	127537388	SRR8284512_trimmed.fq.sort.sort.q10.rmdup.narrowPeak_peak_47870	1150	.	15.5787	118.242	115.068	182
chr4	127612741	127613301	SRR8284512_trimmed.fq.sort.sort.q10.rmdup.narrowPeak_peak_47871	932	.	21.9658	96.225	93.2111	219
chr4	127644660	127644889	SRR8284512_trimmed.fq.sort.sort.q10.rmdup.narrowPeak_peak_47872	230	.	10.7212	25.5336	23.0333	108
chr4	127678485	127678802	SRR8284512_trimmed.fq.sort.sort.q10.rmdup.narrowPeak_peak_47873	757	.	18.9212	78.6731	75.7767	155
chr4	127680612	127680884	SRR8284512_trimmed.fq.sort.sort.q10.rmdup.narrowPeak_peak_47874	73	.	4.79019	9.65909	7.3943	113
chr4	127692598	127692854	SRR8284512_trimmed.fq.sort.sort.q10.rmdup.narrowPeak_peak_47875	95	.	6.59559	11.8311	9.51283	118
chr4	127809119	127809363	SRR8284512_trimmed.fq.sort.sort.q10.rmdup.narrowPeak_peak_47876	276	.	10.9422	30.2021	27.6563	127
chr4	127812945	127813215	SRR8284512_trimmed.fq.sort.sort.q10.rmdup.narrowPeak_peak_47877	411	.	11.3235	43.8026	41.1456	144
chr4	127814649	127814953	SRR8284512_trimmed.fq.sort.sort.q10.rmdup.narrowPeak_peak_47878	453	.	11.2002	48.02	45.3319	139
chr4	127819062	127819303	SRR8284512_trimmed.fq.sort.sort.q10.rmdup.narrowPeak_peak_47879	174	.	6.52198	19.8928	17.4536	137
chr4	127819584	127819835	SRR8284512_trimmed.fq.sort.sort.q10.rmdup.narrowPeak_peak_47880	109	.	5.31245	13.2472	10.9046	147
chr4	127823223	127823482	SRR8284512_trimmed.fq.sort.sort.q10.rmdup.narrowPeak_peak_47881	231	.	9.28333	25.6947	23.193	141
chr4	127935264	127935930	SRR8284512_trimmed.fq.sort.sort.q10.rmdup.narrowPeak_peak_47882	1540	.	24.1928	157.597	154.073	294
chr4	127969878	127970394	SRR8284512_trimmed.fq.sort.sort.q10.rmdup.narrowPeak_peak_47883	683	.	19.3842	71.1649	68.318	307
chr4	127971343	127971510	SRR8284512_trimmed.fq.sort.sort.q10.rmdup.narrowPeak_peak_47884	55	.	4.43434	7.72032	5.50947	82
chr4	127989656	127989917	SRR8284512_trimmed.fq.sort.sort.q10.rmdup.narrowPeak_peak_47885	196	.	10.0874	22.1176	19.652	120
chr4	128124772	128125131	SRR8284512_trimmed.fq.sort.sort.q10.rmdup.narrowPeak_peak_47886	385	.	14.606	41.1919	38.5548	160
chr4	128130758	128131091	SRR8284512_trimmed.fq.sort.sort.q10.rmdup.narrowPeak_peak_47887	364	.	14.6338	39.0898	36.4695	153
chr4	128179589	128179902	SRR8284512_trimmed.fq.sort.sort.q10.rmdup.narrowPeak_peak_47888	75	.	5.81964	9.78735	7.51283	125
chr4	128264020	128264231	SRR8284512_trimmed.fq.sort.sort.q10.rmdup.narrowPeak_peak_47889	160	.	8.92344	18.515	16.0924	102
chr4	128318072	128318430	SRR8284512_trimmed.fq.sort.sort.q10.rmdup.narrowPeak_peak_47890	366	.	15.1311	39.2566	36.6344	147
chr4	128383762	128384287	SRR8284512_trimmed.fq.sort.sort.q10.rmdup.narrowPeak_peak_47891	708	.	19.7661	73.6714	70.808	225
chr4	128405579	128405914	SRR8284512_trimmed.fq.sort.sort.q10.rmdup.narrowPeak_peak_47892	619	.	20.4918	64.7799	61.9756	197
chr4	128468104	128468398	SRR8284512_trimmed.fq.sort.sort.q10.rmdup.narrowPeak_peak_47893	448	.	17.2824	47.5272	44.8428	152
chr4	128473987	128474192	SRR8284512_trimmed.fq.sort.sort.q10.rmdup.narrowPeak_peak_47894	149	.	8.53547	17.3499	14.9427	122
chr4	128500328	128500507	SRR8284512_trimmed.fq.sort.sort.q10.rmdup.narrowPeak_peak_47895	47	.	4.65571	6.93425	4.73985	124
chr4	128543424	128543882	SRR8284512_trimmed.fq.sort.sort.q10.rmdup.narrowPeak_peak_47896	1296	.	25.0421	132.937	129.645	151
chr4	128560229	128560818	SRR8284512_trimmed.fq.sort.sort.q10.rmdup.narrowPeak_peak_47897	685	.	18.6714	71.3527	68.5046	304
chr4	128568766	128568928	SRR8284512_trimmed.fq.sort.sort.q10.rmdup.narrowPeak_peak_47898	47	.	4.65571	6.93425	4.73985	116
chr4	128579138	128579642	SRR8284512_trimmed.fq.sort.sort.q10.rmdup.narrowPeak_peak_47899	1162	.	22.7936	119.476	116.293	196
chr4	128613105	128613774	SRR8284512_trimmed.fq.sort.sort.q10.rmdup.narrowPeak_peak_47900	1910	.	25.2243	195.038	191.019	345
chr4	128636112	128636475	SRR8284512_trimmed.fq.sort.sort.q10.rmdup.narrowPeak_peak_47901	171	.	9.2173	19.5369	17.1042	211
chr4	128654294	128654475	SRR8284512_trimmed.fq.sort.sort.q10.rmdup.narrowPeak_peak_47902	30	.	3.87976	5.19895	3.07351	90
chr4	128681155	128681488	SRR8284512_trimmed.fq.sort.sort.q10.rmdup.narrowPeak_peak_47903	270	.	11.6128	29.5907	27.0513	150
chr4	128687499	128687773	SRR8284512_trimmed.fq.sort.sort.q10.rmdup.narrowPeak_peak_47904	252	.	11.305	27.7875	25.2645	135
chr4	128700557	128700841	SRR8284512_trimmed.fq.sort.sort.q10.rmdup.narrowPeak_peak_47905	204	.	10.242	22.9479	20.4748	130
chr4	128706753	128706988	SRR8284512_trimmed.fq.sort.sort.q10.rmdup.narrowPeak_peak_47906	281	.	6.42863	30.6687	28.1193	122
chr4	128711354	128711796	SRR8284512_trimmed.fq.sort.sort.q10.rmdup.narrowPeak_peak_47907	2368	.	23.8828	241.977	236.895	194
chr4	128720145	128720351	SRR8284512_trimmed.fq.sort.sort.q10.rmdup.narrowPeak_peak_47908	107	.	6.82962	13.0514	10.7113	106
chr4	128739760	128739932	SRR8284512_trimmed.fq.sort.sort.q10.rmdup.narrowPeak_peak_47909	56	.	5.04368	7.85437	5.63071	69
chr4	128750987	128751409	SRR8284512_trimmed.fq.sort.sort.q10.rmdup.narrowPeak_peak_47910	659	.	17.4799	68.7362	65.9055	201
chr4	128774531	128774855	SRR8284512_trimmed.fq.sort.sort.q10.rmdup.narrowPeak_peak_47911	733	.	9.78068	76.2492	73.3687	167
chr4	128776617	128777173	SRR8284512_trimmed.fq.sort.sort.q10.rmdup.narrowPeak_peak_47912	1851	.	17.9686	189.114	185.188	335
chr4	128783549	128783746	SRR8284512_trimmed.fq.sort.sort.q10.rmdup.narrowPeak_peak_47913	72	.	5.65526	9.51539	7.25308	122
chr4	128804671	128804907	SRR8284512_trimmed.fq.sort.sort.q10.rmdup.narrowPeak_peak_47914	157	.	8.17688	18.2155	15.7994	120
chr4	128807143	128807306	SRR8284512_trimmed.fq.sort.sort.q10.rmdup.narrowPeak_peak_47915	56	.	4.65925	7.82262	5.60935	102
chr4	128858294	128858638	SRR8284512_trimmed.fq.sort.sort.q10.rmdup.narrowPeak_peak_47916	1018	.	16.7167	104.958	101.882	138
chr4	128858879	128859269	SRR8284512_trimmed.fq.sort.sort.q10.rmdup.narrowPeak_peak_47917	731	.	13.3664	75.9816	73.103	230
chr4	128883251	128883480	SRR8284512_trimmed.fq.sort.sort.q10.rmdup.narrowPeak_peak_47918	191	.	9.15811	21.5729	19.1151	104
chr4	128899403	128899679	SRR8284512_trimmed.fq.sort.sort.q10.rmdup.narrowPeak_peak_47919	211	.	9.07235	23.5987	21.1175	146
chr4	128908469	128909056	SRR8284512_trimmed.fq.sort.sort.q10.rmdup.narrowPeak_peak_47920	1521	.	23.5767	155.669	152.164	266
chr4	128913933	128914141	SRR8284512_trimmed.fq.sort.sort.q10.rmdup.narrowPeak_peak_47921	65	.	5.43166	8.80611	6.55593	78
chr4	128924874	128925371	SRR8284512_trimmed.fq.sort.sort.q10.rmdup.narrowPeak_peak_47922	2034	.	29.2938	207.646	203.409	284
chr4	128942333	128942759	SRR8284512_trimmed.fq.sort.sort.q10.rmdup.narrowPeak_peak_47923	1171	.	23.8623	120.331	117.141	219
chr4	128948066	128948590	SRR8284512_trimmed.fq.sort.sort.q10.rmdup.narrowPeak_peak_47924	1811	.	25.7494	185.025	181.159	296
chr4	128957040	128957634	SRR8284512_trimmed.fq.sort.sort.q10.rmdup.narrowPeak_peak_47925	919	.	16.3599	94.9131	91.9082	392
chr4	128970924	128971641	SRR8284512_trimmed.fq.sort.sort.q10.rmdup.narrowPeak_peak_47926	1650	.	24.0542	168.685	165.035	348
chr4	128999105	128999412	SRR8284512_trimmed.fq.sort.sort.q10.rmdup.narrowPeak_peak_47927	75	.	5.81964	9.78735	7.51283	147
chr4	129049216	129049832	SRR8284512_trimmed.fq.sort.sort.q10.rmdup.narrowPeak_peak_47928	260	.	11.0619	28.5756	26.0445	138
chr4	129059187	129059457	SRR8284512_trimmed.fq.sort.sort.q10.rmdup.narrowPeak_peak_47929	75	.	5.81964	9.78735	7.51283	101
chr4	129082794	129083209	SRR8284512_trimmed.fq.sort.sort.q10.rmdup.narrowPeak_peak_47930	896	.	11.6464	92.6115	89.6222	193
chr4	129086105	129086549	SRR8284512_trimmed.fq.sort.sort.q10.rmdup.narrowPeak_peak_47931	1792	.	18.1105	183.094	179.256	197
chr4	129097062	129097321	SRR8284512_trimmed.fq.sort.sort.q10.rmdup.narrowPeak_peak_47932	116	.	7.37154	13.9733	11.6166	131
chr4	129106139	129106338	SRR8284512_trimmed.fq.sort.sort.q10.rmdup.narrowPeak_peak_47933	65	.	5.43166	8.80611	6.55593	55
chr4	129111410	129111658	SRR8284512_trimmed.fq.sort.sort.q10.rmdup.narrowPeak_peak_47934	243	.	6.60365	26.8447	24.3314	111
chr4	129112980	129113397	SRR8284512_trimmed.fq.sort.sort.q10.rmdup.narrowPeak_peak_47935	2249	.	27.3358	229.709	224.975	215
chr4	129120721	129121089	SRR8284512_trimmed.fq.sort.sort.q10.rmdup.narrowPeak_peak_47936	303	.	12.0459	32.9617	30.3916	218
chr4	129130039	129130488	SRR8284512_trimmed.fq.sort.sort.q10.rmdup.narrowPeak_peak_47937	1363	.	14.7149	139.73	136.379	247
chr4	129134805	129135184	SRR8284512_trimmed.fq.sort.sort.q10.rmdup.narrowPeak_peak_47938	1616	.	16.2722	165.213	161.604	187
chr4	129169831	129170013	SRR8284512_trimmed.fq.sort.sort.q10.rmdup.narrowPeak_peak_47939	57	.	4.9178	7.95604	5.73032	63
chr4	129172591	129172892	SRR8284512_trimmed.fq.sort.sort.q10.rmdup.narrowPeak_peak_47940	186	.	9.51196	21.1183	18.6646	157
chr4	129179650	129179916	SRR8284512_trimmed.fq.sort.sort.q10.rmdup.narrowPeak_peak_47941	366	.	15.1311	39.2566	36.6344	117
chr4	129189696	129189938	SRR8284512_trimmed.fq.sort.sort.q10.rmdup.narrowPeak_peak_47942	78	.	5.81903	10.1466	7.86643	148
chr4	129199222	129199425	SRR8284512_trimmed.fq.sort.sort.q10.rmdup.narrowPeak_peak_47943	129	.	7.35147	15.2897	12.9129	134
chr4	129203547	129203726	SRR8284512_trimmed.fq.sort.sort.q10.rmdup.narrowPeak_peak_47944	73	.	5.52601	9.6496	7.38494	35
chr4	129209420	129209868	SRR8284512_trimmed.fq.sort.sort.q10.rmdup.narrowPeak_peak_47945	795	.	15.4026	82.4704	79.549	217
chr4	129212540	129212826	SRR8284512_trimmed.fq.sort.sort.q10.rmdup.narrowPeak_peak_47946	572	.	12.5865	60.0612	57.2888	139
chr4	129276456	129276924	SRR8284512_trimmed.fq.sort.sort.q10.rmdup.narrowPeak_peak_47947	2463	.	23.9143	251.734	246.356	223
chr4	129286618	129287011	SRR8284512_trimmed.fq.sort.sort.q10.rmdup.narrowPeak_peak_47948	471	.	14.899	49.8542	47.1529	191
chr4	129297135	129297370	SRR8284512_trimmed.fq.sort.sort.q10.rmdup.narrowPeak_peak_47949	97	.	6.28099	12.0964	9.77449	115
chr4	129300164	129300409	SRR8284512_trimmed.fq.sort.sort.q10.rmdup.narrowPeak_peak_47950	131	.	7.21682	15.5044	13.1252	130
chr4	129341925	129342232	SRR8284512_trimmed.fq.sort.sort.q10.rmdup.narrowPeak_peak_47951	1011	.	21.1478	104.219	101.149	131
chr4	129350495	129351020	SRR8284512_trimmed.fq.sort.sort.q10.rmdup.narrowPeak_peak_47952	2261	.	25.5879	230.892	226.126	338
chr4	129364040	129364261	SRR8284512_trimmed.fq.sort.sort.q10.rmdup.narrowPeak_peak_47953	47	.	4.65571	6.93425	4.73985	110
chr4	129371424	129371717	SRR8284512_trimmed.fq.sort.sort.q10.rmdup.narrowPeak_peak_47954	303	.	11.7019	32.9494	30.3795	120
chr4	129377933	129378226	SRR8284512_trimmed.fq.sort.sort.q10.rmdup.narrowPeak_peak_47955	49	.	4.43796	7.14239	4.94353	156
chr4	129387605	129387791	SRR8284512_trimmed.fq.sort.sort.q10.rmdup.narrowPeak_peak_47956	95	.	6.59559	11.8311	9.51283	75
chr4	129406617	129406913	SRR8284512_trimmed.fq.sort.sort.q10.rmdup.narrowPeak_peak_47957	184	.	9.07136	20.875	18.4263	137
chr4	129415962	129416233	SRR8284512_trimmed.fq.sort.sort.q10.rmdup.narrowPeak_peak_47958	509	.	14.5971	53.6793	50.951	151
chr4	129418407	129418625	SRR8284512_trimmed.fq.sort.sort.q10.rmdup.narrowPeak_peak_47959	215	.	8.51499	24.0774	21.592	101
chr4	129431573	129431749	SRR8284512_trimmed.fq.sort.sort.q10.rmdup.narrowPeak_peak_47960	87	.	5.91872	11.0658	8.76471	119
chr4	129433893	129434154	SRR8284512_trimmed.fq.sort.sort.q10.rmdup.narrowPeak_peak_47961	126	.	7.19566	15.0107	12.6417	122
chr4	129434779	129434979	SRR8284512_trimmed.fq.sort.sort.q10.rmdup.narrowPeak_peak_47962	94	.	6.11719	11.806	9.49396	69
chr4	129455357	129455855	SRR8284512_trimmed.fq.sort.sort.q10.rmdup.narrowPeak_peak_47963	2161	.	26.0052	220.647	216.134	195
chr4	129465601	129465790	SRR8284512_trimmed.fq.sort.sort.q10.rmdup.narrowPeak_peak_47964	75	.	5.81964	9.78735	7.51283	100
chr4	129473230	129473400	SRR8284512_trimmed.fq.sort.sort.q10.rmdup.narrowPeak_peak_47965	38	.	4.26773	6.04816	3.88613	54
chr4	129484762	129484967	SRR8284512_trimmed.fq.sort.sort.q10.rmdup.narrowPeak_peak_47966	95	.	6.59559	11.8311	9.51283	155
chr4	129494805	129494988	SRR8284512_trimmed.fq.sort.sort.q10.rmdup.narrowPeak_peak_47967	75	.	4.54602	9.78579	7.51283	80
chr4	129495672	129496087	SRR8284512_trimmed.fq.sort.sort.q10.rmdup.narrowPeak_peak_47968	530	.	13.6381	55.8163	53.0729	264
chr4	129513055	129513273	SRR8284512_trimmed.fq.sort.sort.q10.rmdup.narrowPeak_peak_47969	116	.	5.61681	13.9515	11.6001	122
chr4	129514476	129515060	SRR8284512_trimmed.fq.sort.sort.q10.rmdup.narrowPeak_peak_47970	362	.	10.3621	38.8231	36.2049	120
chr4	129532821	129533000	SRR8284512_trimmed.fq.sort.sort.q10.rmdup.narrowPeak_peak_47971	84	.	6.20761	10.7962	8.49896	65
chr4	129540038	129540349	SRR8284512_trimmed.fq.sort.sort.q10.rmdup.narrowPeak_peak_47972	379	.	11.3532	40.628	37.9957	121
chr4	129541779	129542229	SRR8284512_trimmed.fq.sort.sort.q10.rmdup.narrowPeak_peak_47973	219	.	8.19418	24.4223	21.9338	153
chr4	129549294	129549794	SRR8284512_trimmed.fq.sort.sort.q10.rmdup.narrowPeak_peak_47974	1103	.	22.6197	113.444	110.307	168
chr4	129555250	129555768	SRR8284512_trimmed.fq.sort.sort.q10.rmdup.narrowPeak_peak_47975	1352	.	23.2753	138.641	135.3	242
chr4	129577032	129577577	SRR8284512_trimmed.fq.sort.sort.q10.rmdup.narrowPeak_peak_47976	889	.	19.1041	91.9476	88.963	273
chr4	129584970	129585549	SRR8284512_trimmed.fq.sort.sort.q10.rmdup.narrowPeak_peak_47977	1739	.	24.1696	177.73	173.966	407
chr4	129597372	129597562	SRR8284512_trimmed.fq.sort.sort.q10.rmdup.narrowPeak_peak_47978	72	.	5.65526	9.51539	7.25308	102
chr4	129600468	129600666	SRR8284512_trimmed.fq.sort.sort.q10.rmdup.narrowPeak_peak_47979	58	.	4.97442	8.05064	5.82327	105
chr4	129608582	129609319	SRR8284512_trimmed.fq.sort.sort.q10.rmdup.narrowPeak_peak_47980	1801	.	23.5042	183.974	180.123	256
chr4	129624514	129624699	SRR8284512_trimmed.fq.sort.sort.q10.rmdup.narrowPeak_peak_47981	35	.	3.88375	5.67164	3.53329	28
chr4	129624941	129625150	SRR8284512_trimmed.fq.sort.sort.q10.rmdup.narrowPeak_peak_47982	40	.	4.19141	6.18053	4.01543	86
chr4	129661057	129661327	SRR8284512_trimmed.fq.sort.sort.q10.rmdup.narrowPeak_peak_47983	220	.	10.4852	24.5258	22.0364	130
chr4	129669234	129669401	SRR8284512_trimmed.fq.sort.sort.q10.rmdup.narrowPeak_peak_47984	80	.	3.55887	10.3714	8.08788	61
chr4	129671353	129671860	SRR8284512_trimmed.fq.sort.sort.q10.rmdup.narrowPeak_peak_47985	1891	.	20.1589	193.119	189.13	296
chr4	129681906	129682198	SRR8284512_trimmed.fq.sort.sort.q10.rmdup.narrowPeak_peak_47986	172	.	9.275	19.636	17.2022	133
chr4	129690046	129690349	SRR8284512_trimmed.fq.sort.sort.q10.rmdup.narrowPeak_peak_47987	56	.	5.04368	7.85437	5.63071	150
chr4	129701469	129701949	SRR8284512_trimmed.fq.sort.sort.q10.rmdup.narrowPeak_peak_47988	1616	.	21.7148	165.213	161.603	188
chr4	129727031	129727320	SRR8284512_trimmed.fq.sort.sort.q10.rmdup.narrowPeak_peak_47989	268	.	10.8545	29.4139	26.876	161
chr4	129757688	129757861	SRR8284512_trimmed.fq.sort.sort.q10.rmdup.narrowPeak_peak_47990	84	.	6.20761	10.7962	8.49896	89
chr4	129762573	129762783	SRR8284512_trimmed.fq.sort.sort.q10.rmdup.narrowPeak_peak_47991	272	.	12.4152	29.7492	27.207	88
chr4	129771874	129772149	SRR8284512_trimmed.fq.sort.sort.q10.rmdup.narrowPeak_peak_47992	235	.	8.93116	26.0655	23.5588	153
chr4	129773881	129774158	SRR8284512_trimmed.fq.sort.sort.q10.rmdup.narrowPeak_peak_47993	252	.	9.46875	27.7892	25.2662	148
chr4	129785089	129785544	SRR8284512_trimmed.fq.sort.sort.q10.rmdup.narrowPeak_peak_47994	1998	.	24.0048	204.063	199.891	268
chr4	129846870	129847163	SRR8284512_trimmed.fq.sort.sort.q10.rmdup.narrowPeak_peak_47995	339	.	11.28	36.5876	33.9869	133
chr4	129850581	129850874	SRR8284512_trimmed.fq.sort.sort.q10.rmdup.narrowPeak_peak_47996	478	.	13.5526	50.5698	47.8634	137
chr4	129866179	129866481	SRR8284512_trimmed.fq.sort.sort.q10.rmdup.narrowPeak_peak_47997	508	.	17.5664	53.542	50.8146	148
chr4	129894496	129894694	SRR8284512_trimmed.fq.sort.sort.q10.rmdup.narrowPeak_peak_47998	95	.	6.59559	11.8311	9.51283	70
chr4	129923460	129923633	SRR8284512_trimmed.fq.sort.sort.q10.rmdup.narrowPeak_peak_47999	59	.	4.50904	8.15961	5.93016	137
chr4	129928446	129928773	SRR8284512_trimmed.fq.sort.sort.q10.rmdup.narrowPeak_peak_48000	1260	.	20.8022	129.359	126.097	159
chr4	129931915	129932129	SRR8284512_trimmed.fq.sort.sort.q10.rmdup.narrowPeak_peak_48001	195	.	6.66023	22.0503	19.5879	111
chr4	129959518	129959873	SRR8284512_trimmed.fq.sort.sort.q10.rmdup.narrowPeak_peak_48002	1829	.	25.1328	186.877	182.984	157
chr4	129983658	129984232	SRR8284512_trimmed.fq.sort.sort.q10.rmdup.narrowPeak_peak_48003	897	.	17.2355	92.7135	89.7236	190
chr4	129996097	129996292	SRR8284512_trimmed.fq.sort.sort.q10.rmdup.narrowPeak_peak_48004	127	.	7.75951	15.0781	12.7037	121
chr4	130005746	130006029	SRR8284512_trimmed.fq.sort.sort.q10.rmdup.narrowPeak_peak_48005	196	.	10.0874	22.1176	19.652	128
chr4	130035973	130036517	SRR8284512_trimmed.fq.sort.sort.q10.rmdup.narrowPeak_peak_48006	1457	.	23.9671	149.235	145.796	308
chr4	130044189	130044357	SRR8284512_trimmed.fq.sort.sort.q10.rmdup.narrowPeak_peak_48007	57	.	4.9178	7.95604	5.73032	65
chr4	130045561	130045751	SRR8284512_trimmed.fq.sort.sort.q10.rmdup.narrowPeak_peak_48008	38	.	4.05378	5.95398	3.8079	107
chr4	130052305	130052653	SRR8284512_trimmed.fq.sort.sort.q10.rmdup.narrowPeak_peak_48009	553	.	17.0402	58.1031	55.3439	172
chr4	130061630	130061845	SRR8284512_trimmed.fq.sort.sort.q10.rmdup.narrowPeak_peak_48010	105	.	6.98356	12.8906	10.5526	124
chr4	130066834	130067236	SRR8284512_trimmed.fq.sort.sort.q10.rmdup.narrowPeak_peak_48011	1113	.	24.6224	114.529	111.383	182
chr4	130087325	130087800	SRR8284512_trimmed.fq.sort.sort.q10.rmdup.narrowPeak_peak_48012	2203	.	28.8819	224.997	220.38	221
chr4	130103679	130104026	SRR8284512_trimmed.fq.sort.sort.q10.rmdup.narrowPeak_peak_48013	681	.	19.7319	71.0237	68.1777	144
chr4	130126178	130126582	SRR8284512_trimmed.fq.sort.sort.q10.rmdup.narrowPeak_peak_48014	160	.	8.92344	18.515	16.0924	234
chr4	130138229	130138911	SRR8284512_trimmed.fq.sort.sort.q10.rmdup.narrowPeak_peak_48015	1201	.	21.2245	123.411	120.197	389
chr4	130188879	130189354	SRR8284512_trimmed.fq.sort.sort.q10.rmdup.narrowPeak_peak_48016	2337	.	27.5613	238.699	233.714	271
chr4	130198852	130199290	SRR8284512_trimmed.fq.sort.sort.q10.rmdup.narrowPeak_peak_48017	1972	.	25.623	201.387	197.262	244
chr4	130238310	130238600	SRR8284512_trimmed.fq.sort.sort.q10.rmdup.narrowPeak_peak_48018	149	.	6.97698	17.3325	14.9291	155
chr4	130240713	130241034	SRR8284512_trimmed.fq.sort.sort.q10.rmdup.narrowPeak_peak_48019	397	.	12.1252	42.4225	39.7759	174
chr4	130246041	130246665	SRR8284512_trimmed.fq.sort.sort.q10.rmdup.narrowPeak_peak_48020	1898	.	23.3593	193.887	189.886	249
chr4	130260356	130260736	SRR8284512_trimmed.fq.sort.sort.q10.rmdup.narrowPeak_peak_48021	783	.	12.6628	81.2717	78.3583	223
chr4	130264726	130265204	SRR8284512_trimmed.fq.sort.sort.q10.rmdup.narrowPeak_peak_48022	1179	.	16.2832	121.108	117.913	167
chr4	130292253	130292801	SRR8284512_trimmed.fq.sort.sort.q10.rmdup.narrowPeak_peak_48023	1784	.	17.6311	182.283	178.456	259
chr4	130297207	130297586	SRR8284512_trimmed.fq.sort.sort.q10.rmdup.narrowPeak_peak_48024	1172	.	13.4355	120.433	117.243	189
chr4	130307578	130308055	SRR8284512_trimmed.fq.sort.sort.q10.rmdup.narrowPeak_peak_48025	103	.	6.87023	12.7001	10.37	345
chr4	130325389	130325762	SRR8284512_trimmed.fq.sort.sort.q10.rmdup.narrowPeak_peak_48026	96	.	6.43271	11.9573	9.63721	141
chr4	130328089	130328308	SRR8284512_trimmed.fq.sort.sort.q10.rmdup.narrowPeak_peak_48027	150	.	8.31586	17.4666	15.0582	89
chr4	130341633	130342168	SRR8284512_trimmed.fq.sort.sort.q10.rmdup.narrowPeak_peak_48028	1905	.	24.8126	194.536	190.525	242
chr4	130349693	130350117	SRR8284512_trimmed.fq.sort.sort.q10.rmdup.narrowPeak_peak_48029	821	.	19.4526	85.0517	82.1131	161
chr4	130376702	130377014	SRR8284512_trimmed.fq.sort.sort.q10.rmdup.narrowPeak_peak_48030	551	.	12.5615	57.9049	55.1471	159
chr4	130380395	130380774	SRR8284512_trimmed.fq.sort.sort.q10.rmdup.narrowPeak_peak_48031	460	.	11.4601	48.7395	46.0463	210
chr4	130391305	130391640	SRR8284512_trimmed.fq.sort.sort.q10.rmdup.narrowPeak_peak_48032	488	.	16.1379	51.5913	48.8776	139
chr4	130392021	130392255	SRR8284512_trimmed.fq.sort.sort.q10.rmdup.narrowPeak_peak_48033	129	.	7.10842	15.305	12.928	113
chr4	130519102	130519403	SRR8284512_trimmed.fq.sort.sort.q10.rmdup.narrowPeak_peak_48034	105	.	6.98356	12.8906	10.5526	145
chr4	130524701	130524873	SRR8284512_trimmed.fq.sort.sort.q10.rmdup.narrowPeak_peak_48035	55	.	4.45434	7.75706	5.54537	60
chr4	130527672	130527910	SRR8284512_trimmed.fq.sort.sort.q10.rmdup.narrowPeak_peak_48036	244	.	6.64547	26.9848	24.4703	112
chr4	130531689	130532083	SRR8284512_trimmed.fq.sort.sort.q10.rmdup.narrowPeak_peak_48037	1162	.	11.4395	119.402	116.22	137
chr4	130534020	130534390	SRR8284512_trimmed.fq.sort.sort.q10.rmdup.narrowPeak_peak_48038	1789	.	15.8513	182.752	178.919	175
chr4	130535859	130536140	SRR8284512_trimmed.fq.sort.sort.q10.rmdup.narrowPeak_peak_48039	356	.	6.03663	38.3061	35.6919	130
chr4	130549301	130549702	SRR8284512_trimmed.fq.sort.sort.q10.rmdup.narrowPeak_peak_48040	2170	.	27.3319	221.576	217.043	166
chr4	130556383	130556608	SRR8284512_trimmed.fq.sort.sort.q10.rmdup.narrowPeak_peak_48041	96	.	6.43271	11.9573	9.63721	100
chr4	130567066	130567461	SRR8284512_trimmed.fq.sort.sort.q10.rmdup.narrowPeak_peak_48042	302	.	12.2973	32.7789	30.2102	187
chr4	130572547	130572709	SRR8284512_trimmed.fq.sort.sort.q10.rmdup.narrowPeak_peak_48043	56	.	5.04368	7.85437	5.63071	46
chr4	130666807	130666969	SRR8284512_trimmed.fq.sort.sort.q10.rmdup.narrowPeak_peak_48044	52	.	4.6281	7.46756	5.26193	106
chr4	130683363	130683538	SRR8284512_trimmed.fq.sort.sort.q10.rmdup.narrowPeak_peak_48045	97	.	6.50806	12.0861	9.76446	103
chr4	130684295	130684490	SRR8284512_trimmed.fq.sort.sort.q10.rmdup.narrowPeak_peak_48046	74	.	5.58854	9.75625	7.48975	117
chr4	130689428	130689697	SRR8284512_trimmed.fq.sort.sort.q10.rmdup.narrowPeak_peak_48047	125	.	7.3767	14.8777	12.5101	145
chr4	130738540	130738934	SRR8284512_trimmed.fq.sort.sort.q10.rmdup.narrowPeak_peak_48048	1593	.	24.3626	162.946	159.362	218
chr4	130768513	130768815	SRR8284512_trimmed.fq.sort.sort.q10.rmdup.narrowPeak_peak_48049	285	.	12.8032	31.0704	28.5165	130
chr4	130779740	130779997	SRR8284512_trimmed.fq.sort.sort.q10.rmdup.narrowPeak_peak_48050	98	.	5.66485	12.1267	9.80451	152
chr4	130784778	130785100	SRR8284512_trimmed.fq.sort.sort.q10.rmdup.narrowPeak_peak_48051	1093	.	19.6324	112.493	109.362	160
chr4	130790010	130790641	SRR8284512_trimmed.fq.sort.sort.q10.rmdup.narrowPeak_peak_48052	1613	.	21.9078	164.999	161.392	360
chr4	130857682	130858019	SRR8284512_trimmed.fq.sort.sort.q10.rmdup.narrowPeak_peak_48053	725	.	20.6024	75.3941	72.5193	161
chr4	130873476	130873831	SRR8284512_trimmed.fq.sort.sort.q10.rmdup.narrowPeak_peak_48054	1337	.	22.4328	137.092	133.764	159
chr4	130878630	130878997	SRR8284512_trimmed.fq.sort.sort.q10.rmdup.narrowPeak_peak_48055	1515	.	23.0873	155.051	151.553	154
chr4	130892218	130892777	SRR8284512_trimmed.fq.sort.sort.q10.rmdup.narrowPeak_peak_48056	1741	.	17.2802	177.929	174.162	247
chr4	130896382	130896729	SRR8284512_trimmed.fq.sort.sort.q10.rmdup.narrowPeak_peak_48057	1077	.	12.4164	110.85	107.732	171
chr4	130906171	130906489	SRR8284512_trimmed.fq.sort.sort.q10.rmdup.narrowPeak_peak_48058	149	.	8.53547	17.3499	14.9427	178
chr4	130912549	130912736	SRR8284512_trimmed.fq.sort.sort.q10.rmdup.narrowPeak_peak_48059	38	.	4.26773	6.04816	3.88613	70
chr4	130947268	130947775	SRR8284512_trimmed.fq.sort.sort.q10.rmdup.narrowPeak_peak_48060	1771	.	25.712	180.95	177.142	291
chr4	130952468	130952969	SRR8284512_trimmed.fq.sort.sort.q10.rmdup.narrowPeak_peak_48061	618	.	15.3932	64.6427	61.8393	236
chr4	130959944	130960471	SRR8284512_trimmed.fq.sort.sort.q10.rmdup.narrowPeak_peak_48062	2101	.	27.6399	214.536	210.16	350
chr4	130971361	130971699	SRR8284512_trimmed.fq.sort.sort.q10.rmdup.narrowPeak_peak_48063	539	.	17.9891	56.7484	53.9985	134
chr4	131004742	131005114	SRR8284512_trimmed.fq.sort.sort.q10.rmdup.narrowPeak_peak_48064	160	.	8.92344	18.515	16.0924	114
chr4	131029794	131030011	SRR8284512_trimmed.fq.sort.sort.q10.rmdup.narrowPeak_peak_48065	95	.	6.59559	11.8311	9.51283	124
chr4	131036357	131036643	SRR8284512_trimmed.fq.sort.sort.q10.rmdup.narrowPeak_peak_48066	426	.	14.835	45.2736	42.6058	152
chr4	131041437	131041785	SRR8284512_trimmed.fq.sort.sort.q10.rmdup.narrowPeak_peak_48067	146	.	8.34535	17.025	14.625	102
chr4	131083589	131083794	SRR8284512_trimmed.fq.sort.sort.q10.rmdup.narrowPeak_peak_48068	56	.	5.04368	7.85437	5.63071	108
chr4	131135894	131136184	SRR8284512_trimmed.fq.sort.sort.q10.rmdup.narrowPeak_peak_48069	221	.	10.8633	24.602	22.1098	136
chr4	131145375	131145938	SRR8284512_trimmed.fq.sort.sort.q10.rmdup.narrowPeak_peak_48070	1243	.	24.4651	127.59	124.343	335
chr4	131166840	131167056	SRR8284512_trimmed.fq.sort.sort.q10.rmdup.narrowPeak_peak_48071	75	.	5.81964	9.78735	7.51283	106
chr4	131178601	131179038	SRR8284512_trimmed.fq.sort.sort.q10.rmdup.narrowPeak_peak_48072	277	.	11.2959	30.2594	27.7132	219
chr4	131210987	131211398	SRR8284512_trimmed.fq.sort.sort.q10.rmdup.narrowPeak_peak_48073	416	.	15.9086	44.3087	41.648	198
chr4	131230829	131231054	SRR8284512_trimmed.fq.sort.sort.q10.rmdup.narrowPeak_peak_48074	184	.	9.69939	20.8995	18.4479	143
chr4	131239233	131239459	SRR8284512_trimmed.fq.sort.sort.q10.rmdup.narrowPeak_peak_48075	149	.	8.53547	17.3499	14.9427	136
chr4	131253106	131253533	SRR8284512_trimmed.fq.sort.sort.q10.rmdup.narrowPeak_peak_48076	1679	.	20.1411	171.682	167.996	259
chr4	131254730	131255032	SRR8284512_trimmed.fq.sort.sort.q10.rmdup.narrowPeak_peak_48077	754	.	11.9243	78.3657	75.4712	155
chr4	131270214	131270520	SRR8284512_trimmed.fq.sort.sort.q10.rmdup.narrowPeak_peak_48078	1298	.	23.6602	133.099	129.806	147
chr4	131313532	131313713	SRR8284512_trimmed.fq.sort.sort.q10.rmdup.narrowPeak_peak_48079	75	.	5.81964	9.78735	7.51283	74
chr4	131322387	131322720	SRR8284512_trimmed.fq.sort.sort.q10.rmdup.narrowPeak_peak_48080	631	.	19.7553	65.9461	63.1339	143
chr4	131364626	131365148	SRR8284512_trimmed.fq.sort.sort.q10.rmdup.narrowPeak_peak_48081	1005	.	17.3016	103.615	100.549	188
chr4	131366066	131366346	SRR8284512_trimmed.fq.sort.sort.q10.rmdup.narrowPeak_peak_48082	170	.	5.91896	19.5257	17.0932	138
chr4	131374472	131374957	SRR8284512_trimmed.fq.sort.sort.q10.rmdup.narrowPeak_peak_48083	908	.	21.3078	93.8032	90.8058	252
chr4	131400697	131401158	SRR8284512_trimmed.fq.sort.sort.q10.rmdup.narrowPeak_peak_48084	1807	.	25.6258	184.615	180.755	239
chr4	131409771	131410219	SRR8284512_trimmed.fq.sort.sort.q10.rmdup.narrowPeak_peak_48085	1604	.	22.1652	164.076	160.48	221
chr4	131418585	131418925	SRR8284512_trimmed.fq.sort.sort.q10.rmdup.narrowPeak_peak_48086	309	.	13.4419	33.5107	30.9364	115
chr4	131431212	131431752	SRR8284512_trimmed.fq.sort.sort.q10.rmdup.narrowPeak_peak_48087	2295	.	27.5068	234.418	229.557	218
chr4	131478922	131479254	SRR8284512_trimmed.fq.sort.sort.q10.rmdup.narrowPeak_peak_48088	604	.	20.1445	63.2828	60.4886	181
chr4	131486768	131487236	SRR8284512_trimmed.fq.sort.sort.q10.rmdup.narrowPeak_peak_48089	2364	.	27.2334	241.489	236.421	197
chr4	131588275	131588465	SRR8284512_trimmed.fq.sort.sort.q10.rmdup.narrowPeak_peak_48090	75	.	5.81964	9.78735	7.51283	72
chr4	131622190	131622532	SRR8284512_trimmed.fq.sort.sort.q10.rmdup.narrowPeak_peak_48091	647	.	20.6062	67.5742	64.7513	180
chr4	131639340	131639541	SRR8284512_trimmed.fq.sort.sort.q10.rmdup.narrowPeak_peak_48092	75	.	5.81964	9.78735	7.51283	53
chr4	131694133	131694744	SRR8284512_trimmed.fq.sort.sort.q10.rmdup.narrowPeak_peak_48093	2122	.	27.9726	216.71	212.287	339
chr4	131723231	131723914	SRR8284512_trimmed.fq.sort.sort.q10.rmdup.narrowPeak_peak_48094	1432	.	25.0802	146.658	143.243	370
chr4	131763393	131763869	SRR8284512_trimmed.fq.sort.sort.q10.rmdup.narrowPeak_peak_48095	692	.	19.8356	72.0939	69.2409	293
chr4	131782918	131783155	SRR8284512_trimmed.fq.sort.sort.q10.rmdup.narrowPeak_peak_48096	221	.	5.9768	24.6691	22.1764	118
chr4	131783853	131784457	SRR8284512_trimmed.fq.sort.sort.q10.rmdup.narrowPeak_peak_48097	1841	.	22.1404	188.106	184.195	362
chr4	131825920	131826297	SRR8284512_trimmed.fq.sort.sort.q10.rmdup.narrowPeak_peak_48098	1182	.	23.9103	121.402	118.204	157
chr4	131834385	131834714	SRR8284512_trimmed.fq.sort.sort.q10.rmdup.narrowPeak_peak_48099	404	.	12.1293	43.1047	40.4532	129
chr4	131838366	131838671	SRR8284512_trimmed.fq.sort.sort.q10.rmdup.narrowPeak_peak_48100	64	.	4.32077	8.68527	6.44593	128
chr4	131860611	131861167	SRR8284512_trimmed.fq.sort.sort.q10.rmdup.narrowPeak_peak_48101	2208	.	26.4876	225.49	220.861	301
chr4	131872791	131873171	SRR8284512_trimmed.fq.sort.sort.q10.rmdup.narrowPeak_peak_48102	74	.	5.76081	9.6902	7.42484	231
chr4	131893930	131894102	SRR8284512_trimmed.fq.sort.sort.q10.rmdup.narrowPeak_peak_48103	56	.	5.04368	7.85437	5.63071	108
chr4	131904377	131904837	SRR8284512_trimmed.fq.sort.sort.q10.rmdup.narrowPeak_peak_48104	651	.	11.1544	68.0201	65.1941	299
chr4	131907921	131908269	SRR8284512_trimmed.fq.sort.sort.q10.rmdup.narrowPeak_peak_48105	1350	.	17.9304	138.376	135.037	159
chr4	131916395	131916918	SRR8284512_trimmed.fq.sort.sort.q10.rmdup.narrowPeak_peak_48106	1246	.	19.7958	127.917	124.668	272
chr4	131969506	131969798	SRR8284512_trimmed.fq.sort.sort.q10.rmdup.narrowPeak_peak_48107	166	.	7.59401	19.0762	16.648	94
chr4	131971047	131971209	SRR8284512_trimmed.fq.sort.sort.q10.rmdup.narrowPeak_peak_48108	49	.	4.13715	7.16683	4.9675	72
chr4	131977104	131977589	SRR8284512_trimmed.fq.sort.sort.q10.rmdup.narrowPeak_peak_48109	2218	.	23.4321	226.532	221.878	297
chr4	131981841	131982050	SRR8284512_trimmed.fq.sort.sort.q10.rmdup.narrowPeak_peak_48110	116	.	4.18877	13.9527	11.6013	75
chr4	131996993	131997358	SRR8284512_trimmed.fq.sort.sort.q10.rmdup.narrowPeak_peak_48111	719	.	18.3451	74.8262	71.9551	179
chr4	132004326	132004490	SRR8284512_trimmed.fq.sort.sort.q10.rmdup.narrowPeak_peak_48112	65	.	5.43166	8.80611	6.55593	92
chr4	132007626	132007788	SRR8284512_trimmed.fq.sort.sort.q10.rmdup.narrowPeak_peak_48113	65	.	5.43166	8.80611	6.55593	64
chr4	132022654	132022994	SRR8284512_trimmed.fq.sort.sort.q10.rmdup.narrowPeak_peak_48114	813	.	20.2689	84.3223	81.3886	182
chr4	132033002	132033591	SRR8284512_trimmed.fq.sort.sort.q10.rmdup.narrowPeak_peak_48115	688	.	17.3571	71.7223	68.8719	386
chr4	132060876	132061350	SRR8284512_trimmed.fq.sort.sort.q10.rmdup.narrowPeak_peak_48116	145	.	8.29437	16.9376	14.5385	156
chr4	132073115	132073303	SRR8284512_trimmed.fq.sort.sort.q10.rmdup.narrowPeak_peak_48117	102	.	6.82801	12.629	10.2997	74
chr4	132079549	132079987	SRR8284512_trimmed.fq.sort.sort.q10.rmdup.narrowPeak_peak_48118	1785	.	22.109	182.414	178.586	248
chr4	132081084	132081253	SRR8284512_trimmed.fq.sort.sort.q10.rmdup.narrowPeak_peak_48119	75	.	3.6836	9.79514	7.52055	106
chr4	132088868	132089325	SRR8284512_trimmed.fq.sort.sort.q10.rmdup.narrowPeak_peak_48120	2364	.	27.4908	241.481	236.414	219
chr4	132094516	132094678	SRR8284512_trimmed.fq.sort.sort.q10.rmdup.narrowPeak_peak_48121	73	.	5.49526	9.59704	7.33328	65
chr4	132101208	132101659	SRR8284512_trimmed.fq.sort.sort.q10.rmdup.narrowPeak_peak_48122	727	.	17.6221	75.6306	72.7542	159
chr4	132121675	132122173	SRR8284512_trimmed.fq.sort.sort.q10.rmdup.narrowPeak_peak_48123	778	.	19.4628	80.7633	77.8531	184
chr4	132138758	132138957	SRR8284512_trimmed.fq.sort.sort.q10.rmdup.narrowPeak_peak_48124	105	.	6.98356	12.8906	10.5526	92
chr4	132146212	132146574	SRR8284512_trimmed.fq.sort.sort.q10.rmdup.narrowPeak_peak_48125	651	.	16.7887	67.9704	65.1449	212
chr4	132161801	132162141	SRR8284512_trimmed.fq.sort.sort.q10.rmdup.narrowPeak_peak_48126	303	.	12.0459	32.9617	30.3916	159
chr4	132163744	132164010	SRR8284512_trimmed.fq.sort.sort.q10.rmdup.narrowPeak_peak_48127	133	.	7.32857	15.7088	13.3273	119
chr4	132177800	132177996	SRR8284512_trimmed.fq.sort.sort.q10.rmdup.narrowPeak_peak_48128	124	.	3.85429	14.857	12.4899	98
chr4	132178583	132179252	SRR8284512_trimmed.fq.sort.sort.q10.rmdup.narrowPeak_peak_48129	1501	.	15.2945	153.609	150.126	196
chr4	132180781	132181038	SRR8284512_trimmed.fq.sort.sort.q10.rmdup.narrowPeak_peak_48130	357	.	6.38518	38.4118	35.7967	135
chr4	132181692	132181870	SRR8284512_trimmed.fq.sort.sort.q10.rmdup.narrowPeak_peak_48131	66	.	2.99838	8.89095	6.63933	93
chr4	132198291	132198624	SRR8284512_trimmed.fq.sort.sort.q10.rmdup.narrowPeak_peak_48132	332	.	11.213	35.8008	33.2068	189
chr4	132203097	132203305	SRR8284512_trimmed.fq.sort.sort.q10.rmdup.narrowPeak_peak_48133	79	.	5.06534	10.2097	7.92855	138
chr4	132212284	132212586	SRR8284512_trimmed.fq.sort.sort.q10.rmdup.narrowPeak_peak_48134	114	.	7.02543	13.82	11.4702	102
chr4	132219108	132219424	SRR8284512_trimmed.fq.sort.sort.q10.rmdup.narrowPeak_peak_48135	320	.	13.2998	34.6082	32.0243	131
chr4	132239606	132239790	SRR8284512_trimmed.fq.sort.sort.q10.rmdup.narrowPeak_peak_48136	105	.	6.95625	12.8448	10.5127	115
chr4	132255051	132255353	SRR8284512_trimmed.fq.sort.sort.q10.rmdup.narrowPeak_peak_48137	340	.	12.602	36.6857	34.0843	140
chr4	132262835	132263168	SRR8284512_trimmed.fq.sort.sort.q10.rmdup.narrowPeak_peak_48138	120	.	7.36052	14.3986	12.0367	191
chr4	132268940	132269252	SRR8284512_trimmed.fq.sort.sort.q10.rmdup.narrowPeak_peak_48139	537	.	12.7943	56.4623	53.7144	154
chr4	132270158	132270639	SRR8284512_trimmed.fq.sort.sort.q10.rmdup.narrowPeak_peak_48140	273	.	8.27203	29.8921	27.3489	328
chr4	132277940	132278145	SRR8284512_trimmed.fq.sort.sort.q10.rmdup.narrowPeak_peak_48141	87	.	6.1465	11.0754	8.77408	85
chr4	132287034	132287445	SRR8284512_trimmed.fq.sort.sort.q10.rmdup.narrowPeak_peak_48142	75	.	5.65251	9.86501	7.58914	296
chr4	132293010	132293310	SRR8284512_trimmed.fq.sort.sort.q10.rmdup.narrowPeak_peak_48143	663	.	14.2292	69.1351	66.3019	151
chr4	132295746	132295983	SRR8284512_trimmed.fq.sort.sort.q10.rmdup.narrowPeak_peak_48144	272	.	7.68285	29.776	27.2337	134
chr4	132296084	132296302	SRR8284512_trimmed.fq.sort.sort.q10.rmdup.narrowPeak_peak_48145	102	.	4.64439	12.5968	10.2681	79
chr4	132303400	132303887	SRR8284512_trimmed.fq.sort.sort.q10.rmdup.narrowPeak_peak_48146	95	.	5.36306	11.8859	9.56689	385
chr4	132309810	132310405	SRR8284512_trimmed.fq.sort.sort.q10.rmdup.narrowPeak_peak_48147	752	.	15.232	78.0935	75.2008	267
chr4	132329537	132329875	SRR8284512_trimmed.fq.sort.sort.q10.rmdup.narrowPeak_peak_48148	47	.	4.65571	6.93425	4.73985	263
chr4	132345690	132345987	SRR8284512_trimmed.fq.sort.sort.q10.rmdup.narrowPeak_peak_48149	794	.	12.9638	82.4185	79.4976	146
chr4	132346817	132347043	SRR8284512_trimmed.fq.sort.sort.q10.rmdup.narrowPeak_peak_48150	227	.	6.13999	25.2499	22.7522	103
chr4	132349547	132349809	SRR8284512_trimmed.fq.sort.sort.q10.rmdup.narrowPeak_peak_48151	284	.	6.50639	30.9767	28.4247	129
chr4	132352353	132352539	SRR8284512_trimmed.fq.sort.sort.q10.rmdup.narrowPeak_peak_48152	54	.	3.71721	7.6104	5.40181	83
chr4	132352854	132353056	SRR8284512_trimmed.fq.sort.sort.q10.rmdup.narrowPeak_peak_48153	63	.	4.02106	8.59038	6.35293	86
chr4	132362987	132363155	SRR8284512_trimmed.fq.sort.sort.q10.rmdup.narrowPeak_peak_48154	93	.	6.02295	11.6376	9.32817	112
chr4	132363990	132364362	SRR8284512_trimmed.fq.sort.sort.q10.rmdup.narrowPeak_peak_48155	43	.	4.25198	6.54645	4.37275	241
chr4	132384138	132384311	SRR8284512_trimmed.fq.sort.sort.q10.rmdup.narrowPeak_peak_48156	56	.	5.04368	7.85437	5.63071	55
chr4	132411380	132411660	SRR8284512_trimmed.fq.sort.sort.q10.rmdup.narrowPeak_peak_48157	450	.	9.68067	47.7205	45.0348	126
chr4	132411802	132412259	SRR8284512_trimmed.fq.sort.sort.q10.rmdup.narrowPeak_peak_48158	909	.	14.6933	93.9504	90.9521	254
chr4	132416446	132416688	SRR8284512_trimmed.fq.sort.sort.q10.rmdup.narrowPeak_peak_48159	136	.	5.3852	16.0435	13.6582	121
chr4	132424750	132425101	SRR8284512_trimmed.fq.sort.sort.q10.rmdup.narrowPeak_peak_48160	613	.	15.8436	64.1757	61.3754	189
chr4	132433003	132433250	SRR8284512_trimmed.fq.sort.sort.q10.rmdup.narrowPeak_peak_48161	121	.	7.44934	14.5507	12.187	122
chr4	132454352	132454514	SRR8284512_trimmed.fq.sort.sort.q10.rmdup.narrowPeak_peak_48162	47	.	4.65571	6.93425	4.73985	37
chr4	132463931	132464354	SRR8284512_trimmed.fq.sort.sort.q10.rmdup.narrowPeak_peak_48163	974	.	21.482	100.534	97.4906	272
chr4	132512990	132513178	SRR8284512_trimmed.fq.sort.sort.q10.rmdup.narrowPeak_peak_48164	150	.	4.92207	17.5034	15.0946	121
chr4	132514711	132515184	SRR8284512_trimmed.fq.sort.sort.q10.rmdup.narrowPeak_peak_48165	2119	.	24.4249	216.364	211.948	226
chr4	132526620	132527037	SRR8284512_trimmed.fq.sort.sort.q10.rmdup.narrowPeak_peak_48166	807	.	19.2237	83.6496	80.7205	234
chr4	132545697	132546345	SRR8284512_trimmed.fq.sort.sort.q10.rmdup.narrowPeak_peak_48167	1468	.	21.6401	150.257	146.808	360
chr4	132557798	132558061	SRR8284512_trimmed.fq.sort.sort.q10.rmdup.narrowPeak_peak_48168	202	.	9.77995	22.6985	20.2278	103
chr4	132569062	132569507	SRR8284512_trimmed.fq.sort.sort.q10.rmdup.narrowPeak_peak_48169	1400	.	24.9746	143.445	140.06	206
chr4	132598893	132599233	SRR8284512_trimmed.fq.sort.sort.q10.rmdup.narrowPeak_peak_48170	272	.	12.4152	29.7492	27.207	143
chr4	132619600	132619779	SRR8284512_trimmed.fq.sort.sort.q10.rmdup.narrowPeak_peak_48171	81	.	5.5911	10.4844	8.19899	68
chr4	132620172	132620491	SRR8284512_trimmed.fq.sort.sort.q10.rmdup.narrowPeak_peak_48172	282	.	11.2661	30.8307	28.2799	150
chr4	132628746	132629144	SRR8284512_trimmed.fq.sort.sort.q10.rmdup.narrowPeak_peak_48173	1218	.	22.8111	125.124	121.897	197
chr4	132636545	132636950	SRR8284512_trimmed.fq.sort.sort.q10.rmdup.narrowPeak_peak_48174	1540	.	24.1928	157.597	154.073	251
chr4	132673681	132673884	SRR8284512_trimmed.fq.sort.sort.q10.rmdup.narrowPeak_peak_48175	140	.	6.37671	16.4841	14.09	115
chr4	132676834	132677103	SRR8284512_trimmed.fq.sort.sort.q10.rmdup.narrowPeak_peak_48176	376	.	9.97515	40.2341	37.6047	141
chr4	132678665	132679003	SRR8284512_trimmed.fq.sort.sort.q10.rmdup.narrowPeak_peak_48177	714	.	14.4575	74.2848	71.4173	165
chr4	132682929	132683184	SRR8284512_trimmed.fq.sort.sort.q10.rmdup.narrowPeak_peak_48178	181	.	7.16967	20.5601	18.1145	125
chr4	132733081	132733401	SRR8284512_trimmed.fq.sort.sort.q10.rmdup.narrowPeak_peak_48179	298	.	13.1912	32.4045	29.8387	161
chr4	132746810	132747000	SRR8284512_trimmed.fq.sort.sort.q10.rmdup.narrowPeak_peak_48180	84	.	6.20761	10.7962	8.49896	115
chr4	132754425	132754666	SRR8284512_trimmed.fq.sort.sort.q10.rmdup.narrowPeak_peak_48181	65	.	4.13115	8.84714	6.59629	104
chr4	132757012	132757501	SRR8284512_trimmed.fq.sort.sort.q10.rmdup.narrowPeak_peak_48182	908	.	18.515	93.809	90.8115	207
chr4	132763210	132763405	SRR8284512_trimmed.fq.sort.sort.q10.rmdup.narrowPeak_peak_48183	101	.	6.27549	12.4915	10.1641	83
chr4	132763949	132764162	SRR8284512_trimmed.fq.sort.sort.q10.rmdup.narrowPeak_peak_48184	95	.	5.94318	11.8844	9.56542	132
chr4	132765656	132765864	SRR8284512_trimmed.fq.sort.sort.q10.rmdup.narrowPeak_peak_48185	83	.	5.10899	10.6443	8.35628	106
chr4	132768999	132769432	SRR8284512_trimmed.fq.sort.sort.q10.rmdup.narrowPeak_peak_48186	111	.	5.95622	13.5	11.1542	279
chr4	132773346	132773558	SRR8284512_trimmed.fq.sort.sort.q10.rmdup.narrowPeak_peak_48187	69	.	4.16682	9.21796	6.96074	90
chr4	132776810	132777077	SRR8284512_trimmed.fq.sort.sort.q10.rmdup.narrowPeak_peak_48188	597	.	13.7081	62.5283	59.7391	132
chr4	132780054	132780320	SRR8284512_trimmed.fq.sort.sort.q10.rmdup.narrowPeak_peak_48189	201	.	7.61744	22.578	20.1084	126
chr4	132786395	132786602	SRR8284512_trimmed.fq.sort.sort.q10.rmdup.narrowPeak_peak_48190	63	.	5.1233	8.62251	6.38436	71
chr4	132788982	132789223	SRR8284512_trimmed.fq.sort.sort.q10.rmdup.narrowPeak_peak_48191	128	.	7.59274	15.2533	12.8767	115
chr4	132798068	132798326	SRR8284512_trimmed.fq.sort.sort.q10.rmdup.narrowPeak_peak_48192	45	.	4.5242	6.72218	4.54425	98
chr4	132818463	132818723	SRR8284512_trimmed.fq.sort.sort.q10.rmdup.narrowPeak_peak_48193	170	.	8.59504	19.4843	17.0519	154
chr4	132823620	132824376	SRR8284512_trimmed.fq.sort.sort.q10.rmdup.narrowPeak_peak_48194	1486	.	16.886	152.091	148.624	567
chr4	132836997	132837266	SRR8284512_trimmed.fq.sort.sort.q10.rmdup.narrowPeak_peak_48195	184	.	9.69939	20.8995	18.4479	114
chr4	132843141	132843562	SRR8284512_trimmed.fq.sort.sort.q10.rmdup.narrowPeak_peak_48196	160	.	8.92344	18.515	16.0924	125
chr4	132852754	132852919	SRR8284512_trimmed.fq.sort.sort.q10.rmdup.narrowPeak_peak_48197	65	.	5.43166	8.80611	6.55593	44
chr4	132930793	132931380	SRR8284512_trimmed.fq.sort.sort.q10.rmdup.narrowPeak_peak_48198	1232	.	20.1763	126.495	123.257	177
chr4	132939333	132939819	SRR8284512_trimmed.fq.sort.sort.q10.rmdup.narrowPeak_peak_48199	1711	.	21.1347	174.863	171.137	324
chr4	132945432	132945944	SRR8284512_trimmed.fq.sort.sort.q10.rmdup.narrowPeak_peak_48200	2286	.	26.4691	233.435	228.601	261
chr4	132958572	132958844	SRR8284512_trimmed.fq.sort.sort.q10.rmdup.narrowPeak_peak_48201	471	.	14.5257	49.8143	47.1132	141
chr4	132966412	132966671	SRR8284512_trimmed.fq.sort.sort.q10.rmdup.narrowPeak_peak_48202	218	.	10.687	24.2964	21.809	143
chr4	132987870	132988051	SRR8284512_trimmed.fq.sort.sort.q10.rmdup.narrowPeak_peak_48203	87	.	6.11071	11.0145	8.71409	87
chr4	132990213	132990447	SRR8284512_trimmed.fq.sort.sort.q10.rmdup.narrowPeak_peak_48204	183	.	9.34579	20.8263	18.3781	118
chr4	132996723	132997035	SRR8284512_trimmed.fq.sort.sort.q10.rmdup.narrowPeak_peak_48205	86	.	6.07533	10.9543	8.65486	99
chr4	132997906	132998153	SRR8284512_trimmed.fq.sort.sort.q10.rmdup.narrowPeak_peak_48206	164	.	8.53883	18.868	16.4419	113
chr4	133005216	133005635	SRR8284512_trimmed.fq.sort.sort.q10.rmdup.narrowPeak_peak_48207	1944	.	16.206	198.534	194.457	258
chr4	133009116	133009517	SRR8284512_trimmed.fq.sort.sort.q10.rmdup.narrowPeak_peak_48208	1282	.	12.3907	131.528	128.248	191
chr4	133019767	133020007	SRR8284512_trimmed.fq.sort.sort.q10.rmdup.narrowPeak_peak_48209	145	.	7.5012	16.9662	14.5668	91
chr4	133026913	133027248	SRR8284512_trimmed.fq.sort.sort.q10.rmdup.narrowPeak_peak_48210	116	.	7.37154	13.9733	11.6166	125
chr4	133056597	133057127	SRR8284512_trimmed.fq.sort.sort.q10.rmdup.narrowPeak_peak_48211	1296	.	21.6863	132.99	129.698	186
chr4	133065967	133066238	SRR8284512_trimmed.fq.sort.sort.q10.rmdup.narrowPeak_peak_48212	312	.	12.8508	33.7959	31.2182	127
chr4	133082963	133083156	SRR8284512_trimmed.fq.sort.sort.q10.rmdup.narrowPeak_peak_48213	81	.	5.77446	10.4382	8.15351	97
chr4	133095704	133095985	SRR8284512_trimmed.fq.sort.sort.q10.rmdup.narrowPeak_peak_48214	272	.	12.4152	29.7492	27.207	142
chr4	133105296	133105458	SRR8284512_trimmed.fq.sort.sort.q10.rmdup.narrowPeak_peak_48215	40	.	4.19141	6.18053	4.01543	34
chr4	133107829	133107991	SRR8284512_trimmed.fq.sort.sort.q10.rmdup.narrowPeak_peak_48216	67	.	4.97979	9.03145	6.77735	76
chr4	133111089	133111253	SRR8284512_trimmed.fq.sort.sort.q10.rmdup.narrowPeak_peak_48217	71	.	5.20196	9.43209	7.17124	89
chr4	133115385	133115601	SRR8284512_trimmed.fq.sort.sort.q10.rmdup.narrowPeak_peak_48218	79	.	5.85352	10.2046	7.92358	105
chr4	133125131	133125313	SRR8284512_trimmed.fq.sort.sort.q10.rmdup.narrowPeak_peak_48219	84	.	6.20761	10.7962	8.49896	68
chr4	133140652	133140849	SRR8284512_trimmed.fq.sort.sort.q10.rmdup.narrowPeak_peak_48220	138	.	8.14749	16.204	13.8128	80
chr4	133174970	133175193	SRR8284512_trimmed.fq.sort.sort.q10.rmdup.narrowPeak_peak_48221	102	.	6.82801	12.629	10.2997	107
chr4	133186936	133187202	SRR8284512_trimmed.fq.sort.sort.q10.rmdup.narrowPeak_peak_48222	267	.	9.13759	29.3253	26.7881	138
chr4	133191021	133191312	SRR8284512_trimmed.fq.sort.sort.q10.rmdup.narrowPeak_peak_48223	412	.	12.8022	43.9398	41.2818	159
chr4	133201204	133201564	SRR8284512_trimmed.fq.sort.sort.q10.rmdup.narrowPeak_peak_48224	918	.	19.897	94.8332	91.8289	180
chr4	133209374	133209779	SRR8284512_trimmed.fq.sort.sort.q10.rmdup.narrowPeak_peak_48225	1726	.	20.4023	176.352	172.607	215
chr4	133212706	133212898	SRR8284512_trimmed.fq.sort.sort.q10.rmdup.narrowPeak_peak_48226	105	.	3.5308	12.9082	10.57	122
chr4	133217558	133218154	SRR8284512_trimmed.fq.sort.sort.q10.rmdup.narrowPeak_peak_48227	1909	.	20.5518	194.943	190.925	203
chr4	133227452	133227666	SRR8284512_trimmed.fq.sort.sort.q10.rmdup.narrowPeak_peak_48228	107	.	6.82962	13.0514	10.7113	159
chr4	133228309	133228499	SRR8284512_trimmed.fq.sort.sort.q10.rmdup.narrowPeak_peak_48229	69	.	5.28926	9.24261	6.98493	112
chr4	133233590	133233942	SRR8284512_trimmed.fq.sort.sort.q10.rmdup.narrowPeak_peak_48230	924	.	19.4576	95.4522	92.4436	179
chr4	133240904	133241090	SRR8284512_trimmed.fq.sort.sort.q10.rmdup.narrowPeak_peak_48231	54	.	4.90122	7.62237	5.41341	63
chr4	133250561	133251139	SRR8284512_trimmed.fq.sort.sort.q10.rmdup.narrowPeak_peak_48232	1709	.	21.0946	174.702	170.978	259
chr4	133252158	133252412	SRR8284512_trimmed.fq.sort.sort.q10.rmdup.narrowPeak_peak_48233	348	.	7.57645	37.4818	34.8742	124
chr4	133262912	133263100	SRR8284512_trimmed.fq.sort.sort.q10.rmdup.narrowPeak_peak_48234	56	.	5.04368	7.85437	5.63071	70
chr4	133282607	133283328	SRR8284512_trimmed.fq.sort.sort.q10.rmdup.narrowPeak_peak_48235	533	.	14.6901	56.1309	53.3853	361
chr4	133297720	133298088	SRR8284512_trimmed.fq.sort.sort.q10.rmdup.narrowPeak_peak_48236	1209	.	12.9298	124.186	120.966	157
chr4	133301799	133302206	SRR8284512_trimmed.fq.sort.sort.q10.rmdup.narrowPeak_peak_48237	1929	.	17.2836	196.989	192.937	220
chr4	133307348	133307710	SRR8284512_trimmed.fq.sort.sort.q10.rmdup.narrowPeak_peak_48238	1102	.	11.5464	113.424	110.286	179
chr4	133309913	133310374	SRR8284512_trimmed.fq.sort.sort.q10.rmdup.narrowPeak_peak_48239	2212	.	18.5909	225.839	221.203	203
chr4	133335002	133335234	SRR8284512_trimmed.fq.sort.sort.q10.rmdup.narrowPeak_peak_48240	108	.	6.9101	13.1895	10.8476	98
chr4	133343978	133344518	SRR8284512_trimmed.fq.sort.sort.q10.rmdup.narrowPeak_peak_48241	1842	.	20.4478	188.19	184.277	327
chr4	133369448	133369857	SRR8284512_trimmed.fq.sort.sort.q10.rmdup.narrowPeak_peak_48242	2139	.	26.4701	218.412	213.95	224
chr4	133381853	133382015	SRR8284512_trimmed.fq.sort.sort.q10.rmdup.narrowPeak_peak_48243	58	.	5.00322	8.09865	5.87035	83
chr4	133382866	133383062	SRR8284512_trimmed.fq.sort.sort.q10.rmdup.narrowPeak_peak_48244	88	.	6.21936	11.1989	8.89579	80
chr4	133397385	133397547	SRR8284512_trimmed.fq.sort.sort.q10.rmdup.narrowPeak_peak_48245	56	.	5.04368	7.85437	5.63071	93
chr4	133414913	133415235	SRR8284512_trimmed.fq.sort.sort.q10.rmdup.narrowPeak_peak_48246	379	.	8.76496	40.6303	37.9979	190
chr4	133419656	133419978	SRR8284512_trimmed.fq.sort.sort.q10.rmdup.narrowPeak_peak_48247	802	.	8.23622	83.1993	80.2731	160
chr4	133423090	133423605	SRR8284512_trimmed.fq.sort.sort.q10.rmdup.narrowPeak_peak_48248	1152	.	10.6189	118.423	115.248	160
chr4	133424089	133424480	SRR8284512_trimmed.fq.sort.sort.q10.rmdup.narrowPeak_peak_48249	1379	.	11.9062	141.324	137.958	211
chr4	133449779	133450228	SRR8284512_trimmed.fq.sort.sort.q10.rmdup.narrowPeak_peak_48250	1633	.	13.9888	167.028	163.398	194
chr4	133451587	133451996	SRR8284512_trimmed.fq.sort.sort.q10.rmdup.narrowPeak_peak_48251	1583	.	13.7797	161.943	158.371	182
chr4	133460795	133461164	SRR8284512_trimmed.fq.sort.sort.q10.rmdup.narrowPeak_peak_48252	290	.	11.669	31.6011	29.0429	134
chr4	133471176	133471507	SRR8284512_trimmed.fq.sort.sort.q10.rmdup.narrowPeak_peak_48253	640	.	13.7088	66.9006	64.0822	182
chr4	133473898	133474178	SRR8284512_trimmed.fq.sort.sort.q10.rmdup.narrowPeak_peak_48254	219	.	7.38446	24.4647	21.9758	129
chr4	133479493	133480027	SRR8284512_trimmed.fq.sort.sort.q10.rmdup.narrowPeak_peak_48255	1756	.	25.8538	179.431	175.644	345
chr4	133494405	133495064	SRR8284512_trimmed.fq.sort.sort.q10.rmdup.narrowPeak_peak_48256	1872	.	22.6852	191.229	187.27	249
chr4	133495843	133496050	SRR8284512_trimmed.fq.sort.sort.q10.rmdup.narrowPeak_peak_48257	117	.	4.41148	14.12	11.7614	81
chr4	133512997	133513423	SRR8284512_trimmed.fq.sort.sort.q10.rmdup.narrowPeak_peak_48258	1949	.	22.5398	199.069	194.983	207
chr4	133564634	133564868	SRR8284512_trimmed.fq.sort.sort.q10.rmdup.narrowPeak_peak_48259	101	.	6.74511	12.4889	10.1617	110
chr4	133567706	133567933	SRR8284512_trimmed.fq.sort.sort.q10.rmdup.narrowPeak_peak_48260	116	.	7.37154	13.9733	11.6166	84
chr4	133573506	133573687	SRR8284512_trimmed.fq.sort.sort.q10.rmdup.narrowPeak_peak_48261	59	.	4.20782	8.15524	5.9259	66
chr4	133574032	133574319	SRR8284512_trimmed.fq.sort.sort.q10.rmdup.narrowPeak_peak_48262	410	.	12.0892	43.6845	41.0283	129
chr4	133592388	133593014	SRR8284512_trimmed.fq.sort.sort.q10.rmdup.narrowPeak_peak_48263	2208	.	25.7137	225.463	220.835	371
chr4	133601878	133602344	SRR8284512_trimmed.fq.sort.sort.q10.rmdup.narrowPeak_peak_48264	972	.	20.3236	100.322	97.28	177
chr4	133609651	133610201	SRR8284512_trimmed.fq.sort.sort.q10.rmdup.narrowPeak_peak_48265	1396	.	16.344	143.063	139.682	276
chr4	133611870	133612140	SRR8284512_trimmed.fq.sort.sort.q10.rmdup.narrowPeak_peak_48266	567	.	9.10974	59.4924	56.7237	134
chr4	133612463	133612714	SRR8284512_trimmed.fq.sort.sort.q10.rmdup.narrowPeak_peak_48267	145	.	4.42478	16.9695	14.5702	116
chr4	133618961	133619240	SRR8284512_trimmed.fq.sort.sort.q10.rmdup.narrowPeak_peak_48268	118	.	7.27379	14.2496	11.8895	139
chr4	133633503	133633811	SRR8284512_trimmed.fq.sort.sort.q10.rmdup.narrowPeak_peak_48269	339	.	11.28	36.5876	33.9869	119
chr4	133635477	133635711	SRR8284512_trimmed.fq.sort.sort.q10.rmdup.narrowPeak_peak_48270	128	.	6.60258	15.2257	12.8496	100
chr4	133645246	133645521	SRR8284512_trimmed.fq.sort.sort.q10.rmdup.narrowPeak_peak_48271	370	.	8.31181	39.6342	37.0093	134
chr4	133650039	133650642	SRR8284512_trimmed.fq.sort.sort.q10.rmdup.narrowPeak_peak_48272	1549	.	15.7697	158.531	154.997	211
chr4	133670946	133671622	SRR8284512_trimmed.fq.sort.sort.q10.rmdup.narrowPeak_peak_48273	2072	.	24.9257	211.548	207.234	391
chr4	133695485	133695743	SRR8284512_trimmed.fq.sort.sort.q10.rmdup.narrowPeak_peak_48274	191	.	9.80244	21.6249	19.1666	146
chr4	133749289	133749588	SRR8284512_trimmed.fq.sort.sort.q10.rmdup.narrowPeak_peak_48275	84	.	5.97162	10.7773	8.48712	179
chr4	133756549	133756762	SRR8284512_trimmed.fq.sort.sort.q10.rmdup.narrowPeak_peak_48276	38	.	4.07609	5.99082	3.84368	127
chr4	133757422	133757714	SRR8284512_trimmed.fq.sort.sort.q10.rmdup.narrowPeak_peak_48277	83	.	5.87138	10.6053	8.3179	59
chr4	133814401	133814647	SRR8284512_trimmed.fq.sort.sort.q10.rmdup.narrowPeak_peak_48278	79	.	5.45388	10.2373	7.95581	123
chr4	133817535	133817712	SRR8284512_trimmed.fq.sort.sort.q10.rmdup.narrowPeak_peak_48279	51	.	4.57905	7.38405	5.18018	41
chr4	133823714	133823971	SRR8284512_trimmed.fq.sort.sort.q10.rmdup.narrowPeak_peak_48280	213	.	10.4291	23.8465	21.3632	121
chr4	133829705	133830291	SRR8284512_trimmed.fq.sort.sort.q10.rmdup.narrowPeak_peak_48281	1604	.	16.2107	164.081	160.485	207
chr4	133830544	133830735	SRR8284512_trimmed.fq.sort.sort.q10.rmdup.narrowPeak_peak_48282	53	.	2.79564	7.5304	5.32341	145
chr4	133833534	133833840	SRR8284512_trimmed.fq.sort.sort.q10.rmdup.narrowPeak_peak_48283	271	.	4.42105	29.7256	27.185	151
chr4	133836620	133836914	SRR8284512_trimmed.fq.sort.sort.q10.rmdup.narrowPeak_peak_48284	861	.	9.07654	89.0772	86.1117	158
chr4	133837009	133837318	SRR8284512_trimmed.fq.sort.sort.q10.rmdup.narrowPeak_peak_48285	1207	.	11.1313	123.925	120.707	166
chr4	133839561	133839831	SRR8284512_trimmed.fq.sort.sort.q10.rmdup.narrowPeak_peak_48286	757	.	9.66313	78.6169	75.7209	137
chr4	133857439	133858070	SRR8284512_trimmed.fq.sort.sort.q10.rmdup.narrowPeak_peak_48287	221	.	10.547	24.6351	22.1426	324
chr4	133877698	133878250	SRR8284512_trimmed.fq.sort.sort.q10.rmdup.narrowPeak_peak_48288	964	.	19.6843	99.5289	96.4921	355
chr4	133878306	133878481	SRR8284512_trimmed.fq.sort.sort.q10.rmdup.narrowPeak_peak_48289	55	.	3.88561	7.73772	5.52637	121
chr4	133888012	133888567	SRR8284512_trimmed.fq.sort.sort.q10.rmdup.narrowPeak_peak_48290	1016	.	19.3389	104.674	101.601	315
chr4	133902566	133902868	SRR8284512_trimmed.fq.sort.sort.q10.rmdup.narrowPeak_peak_48291	419	.	14.4727	44.5661	41.9036	155
chr4	133910820	133911356	SRR8284512_trimmed.fq.sort.sort.q10.rmdup.narrowPeak_peak_48292	928	.	18.3516	95.9011	92.8894	258
chr4	133924570	133924732	SRR8284512_trimmed.fq.sort.sort.q10.rmdup.narrowPeak_peak_48293	56	.	4.83526	7.81764	5.60469	68
chr4	133931132	133931831	SRR8284512_trimmed.fq.sort.sort.q10.rmdup.narrowPeak_peak_48294	1793	.	21.3826	183.164	179.326	388
chr4	133973554	133973824	SRR8284512_trimmed.fq.sort.sort.q10.rmdup.narrowPeak_peak_48295	47	.	4.65571	6.93425	4.73985	112
chr4	133990110	133990411	SRR8284512_trimmed.fq.sort.sort.q10.rmdup.narrowPeak_peak_48296	196	.	10.0874	22.1176	19.652	153
chr4	134001607	134002048	SRR8284512_trimmed.fq.sort.sort.q10.rmdup.narrowPeak_peak_48297	588	.	16.8306	61.6575	58.8742	274
chr4	134013143	134013489	SRR8284512_trimmed.fq.sort.sort.q10.rmdup.narrowPeak_peak_48298	1002	.	17.9967	103.293	100.23	176
chr4	134035849	134036394	SRR8284512_trimmed.fq.sort.sort.q10.rmdup.narrowPeak_peak_48299	2116	.	25.5783	216.035	211.626	282
chr4	134047075	134047337	SRR8284512_trimmed.fq.sort.sort.q10.rmdup.narrowPeak_peak_48300	182	.	8.69727	20.7189	18.2718	107
chr4	134064409	134064679	SRR8284512_trimmed.fq.sort.sort.q10.rmdup.narrowPeak_peak_48301	149	.	8.53547	17.3499	14.9427	137
chr4	134078782	134079329	SRR8284512_trimmed.fq.sort.sort.q10.rmdup.narrowPeak_peak_48302	1231	.	22.9306	126.385	123.147	181
chr4	134085044	134085328	SRR8284512_trimmed.fq.sort.sort.q10.rmdup.narrowPeak_peak_48303	244	.	6.36836	26.9213	24.4073	150
chr4	134087418	134087906	SRR8284512_trimmed.fq.sort.sort.q10.rmdup.narrowPeak_peak_48304	1364	.	15.9961	139.84	136.487	266
chr4	134092302	134092850	SRR8284512_trimmed.fq.sort.sort.q10.rmdup.narrowPeak_peak_48305	745	.	12.3765	77.3943	74.5064	320
chr4	134119734	134120002	SRR8284512_trimmed.fq.sort.sort.q10.rmdup.narrowPeak_peak_48306	350	.	7.12178	37.6414	35.0328	145
chr4	134123840	134124491	SRR8284512_trimmed.fq.sort.sort.q10.rmdup.narrowPeak_peak_48307	1553	.	17.6303	158.88	155.342	282
chr4	134138891	134139233	SRR8284512_trimmed.fq.sort.sort.q10.rmdup.narrowPeak_peak_48308	506	.	17.0637	53.385	50.6587	170
chr4	134147222	134147431	SRR8284512_trimmed.fq.sort.sort.q10.rmdup.narrowPeak_peak_48309	84	.	6.20761	10.7962	8.49896	105
chr4	134155032	134155353	SRR8284512_trimmed.fq.sort.sort.q10.rmdup.narrowPeak_peak_48310	255	.	11.8321	28.1011	25.5756	160
chr4	134166630	134167192	SRR8284512_trimmed.fq.sort.sort.q10.rmdup.narrowPeak_peak_48311	271	.	11.0159	29.7249	27.1843	421
chr4	134187168	134187574	SRR8284512_trimmed.fq.sort.sort.q10.rmdup.narrowPeak_peak_48312	1796	.	24.4288	183.458	179.615	207
chr4	134188327	134188529	SRR8284512_trimmed.fq.sort.sort.q10.rmdup.narrowPeak_peak_48313	90	.	4.19229	11.3229	9.01811	131
chr4	134194336	134194602	SRR8284512_trimmed.fq.sort.sort.q10.rmdup.narrowPeak_peak_48314	221	.	10.8633	24.602	22.1098	118
chr4	134204430	134204699	SRR8284512_trimmed.fq.sort.sort.q10.rmdup.narrowPeak_peak_48315	105	.	6.98356	12.8906	10.5526	114
chr4	134225374	134225576	SRR8284512_trimmed.fq.sort.sort.q10.rmdup.narrowPeak_peak_48316	51	.	4.57905	7.38405	5.18018	117
chr4	134227281	134227565	SRR8284512_trimmed.fq.sort.sort.q10.rmdup.narrowPeak_peak_48317	288	.	11.5509	31.3767	28.8203	146
chr4	134239080	134239242	SRR8284512_trimmed.fq.sort.sort.q10.rmdup.narrowPeak_peak_48318	31	.	3.65386	5.28495	3.15721	134
chr4	134239299	134239716	SRR8284512_trimmed.fq.sort.sort.q10.rmdup.narrowPeak_peak_48319	142	.	7.35813	16.6956	14.2992	259
chr4	134245485	134246097	SRR8284512_trimmed.fq.sort.sort.q10.rmdup.narrowPeak_peak_48320	904	.	14.9693	93.4064	90.4118	214
chr4	134249613	134249875	SRR8284512_trimmed.fq.sort.sort.q10.rmdup.narrowPeak_peak_48321	145	.	4.9708	16.9705	14.5711	156
chr4	134263168	134263661	SRR8284512_trimmed.fq.sort.sort.q10.rmdup.narrowPeak_peak_48322	1015	.	18.7196	104.61	101.537	195
chr4	134269667	134269967	SRR8284512_trimmed.fq.sort.sort.q10.rmdup.narrowPeak_peak_48323	729	.	17.686	75.7837	72.9063	163
chr4	134281279	134281472	SRR8284512_trimmed.fq.sort.sort.q10.rmdup.narrowPeak_peak_48324	95	.	6.59559	11.8311	9.51283	120
chr4	134292086	134292651	SRR8284512_trimmed.fq.sort.sort.q10.rmdup.narrowPeak_peak_48325	1779	.	18.3443	181.73	177.911	188
chr4	134296194	134296386	SRR8284512_trimmed.fq.sort.sort.q10.rmdup.narrowPeak_peak_48326	158	.	4.68146	18.3093	15.8922	105
chr4	134296601	134296858	SRR8284512_trimmed.fq.sort.sort.q10.rmdup.narrowPeak_peak_48327	298	.	6.52209	32.3804	29.8159	130
chr4	134307569	134307825	SRR8284512_trimmed.fq.sort.sort.q10.rmdup.narrowPeak_peak_48328	345	.	14.3266	37.129	34.5242	131
chr4	134312957	134313271	SRR8284512_trimmed.fq.sort.sort.q10.rmdup.narrowPeak_peak_48329	1169	.	25.3747	120.15	116.962	135
chr4	134321551	134321878	SRR8284512_trimmed.fq.sort.sort.q10.rmdup.narrowPeak_peak_48330	487	.	16.0587	51.4355	48.7229	148
chr4	134344649	134344933	SRR8284512_trimmed.fq.sort.sort.q10.rmdup.narrowPeak_peak_48331	190	.	9.43067	21.5205	19.0632	140
chr4	134356649	134357256	SRR8284512_trimmed.fq.sort.sort.q10.rmdup.narrowPeak_peak_48332	2299	.	25.3573	234.87	229.995	373
chr4	134387265	134387639	SRR8284512_trimmed.fq.sort.sort.q10.rmdup.narrowPeak_peak_48333	408	.	7.69446	43.5171	40.8621	222
chr4	134388354	134388867	SRR8284512_trimmed.fq.sort.sort.q10.rmdup.narrowPeak_peak_48334	1717	.	17.4441	175.469	171.735	251
chr4	134393131	134393316	SRR8284512_trimmed.fq.sort.sort.q10.rmdup.narrowPeak_peak_48335	242	.	4.54898	26.774	24.2613	113
chr4	134395865	134396331	SRR8284512_trimmed.fq.sort.sort.q10.rmdup.narrowPeak_peak_48336	2141	.	20.614	218.621	214.154	275
chr4	134403758	134404034	SRR8284512_trimmed.fq.sort.sort.q10.rmdup.narrowPeak_peak_48337	221	.	10.8633	24.602	22.1098	140
chr4	134409291	134409728	SRR8284512_trimmed.fq.sort.sort.q10.rmdup.narrowPeak_peak_48338	1240	.	25.8973	127.252	124.008	193
chr4	134418710	134418892	SRR8284512_trimmed.fq.sort.sort.q10.rmdup.narrowPeak_peak_48339	95	.	6.59559	11.8311	9.51283	101
chr4	134463243	134463523	SRR8284512_trimmed.fq.sort.sort.q10.rmdup.narrowPeak_peak_48340	156	.	8.67139	18.0826	15.668	127
chr4	134471529	134471809	SRR8284512_trimmed.fq.sort.sort.q10.rmdup.narrowPeak_peak_48341	616	.	15.9606	64.4513	61.6492	161
chr4	134478009	134478497	SRR8284512_trimmed.fq.sort.sort.q10.rmdup.narrowPeak_peak_48342	1890	.	15.3716	193.048	189.061	200
chr4	134480762	134481158	SRR8284512_trimmed.fq.sort.sort.q10.rmdup.narrowPeak_peak_48343	1409	.	12.437	144.336	140.943	221
chr4	134490534	134490829	SRR8284512_trimmed.fq.sort.sort.q10.rmdup.narrowPeak_peak_48344	100	.	6.70441	12.42	10.0937	141
chr4	134512813	134513168	SRR8284512_trimmed.fq.sort.sort.q10.rmdup.narrowPeak_peak_48345	912	.	20.0273	94.283	91.2824	194
chr4	134543206	134543709	SRR8284512_trimmed.fq.sort.sort.q10.rmdup.narrowPeak_peak_48346	2137	.	29.6558	218.204	213.746	231
chr4	134549935	134550329	SRR8284512_trimmed.fq.sort.sort.q10.rmdup.narrowPeak_peak_48347	559	.	15.1565	58.7166	55.9532	143
chr4	134550567	134550757	SRR8284512_trimmed.fq.sort.sort.q10.rmdup.narrowPeak_peak_48348	55	.	4.1657	7.78329	5.57094	63
chr4	134555821	134556291	SRR8284512_trimmed.fq.sort.sort.q10.rmdup.narrowPeak_peak_48349	436	.	12.9223	46.2927	43.6175	316
chr4	134569236	134569641	SRR8284512_trimmed.fq.sort.sort.q10.rmdup.narrowPeak_peak_48350	1137	.	24.0043	116.879	113.716	174
chr4	134579168	134579473	SRR8284512_trimmed.fq.sort.sort.q10.rmdup.narrowPeak_peak_48351	110	.	5.90871	13.4026	11.058	151
chr4	134583560	134583873	SRR8284512_trimmed.fq.sort.sort.q10.rmdup.narrowPeak_peak_48352	524	.	14.6226	55.2283	52.4891	154
chr4	134590459	134590949	SRR8284512_trimmed.fq.sort.sort.q10.rmdup.narrowPeak_peak_48353	1031	.	21.5725	106.201	103.117	248
chr4	134612184	134612377	SRR8284512_trimmed.fq.sort.sort.q10.rmdup.narrowPeak_peak_48354	80	.	5.92373	10.3226	8.03979	118
chr4	134625670	134625954	SRR8284512_trimmed.fq.sort.sort.q10.rmdup.narrowPeak_peak_48355	308	.	12.6375	33.4061	30.8326	142
chr4	134659611	134659892	SRR8284512_trimmed.fq.sort.sort.q10.rmdup.narrowPeak_peak_48356	95	.	6.59559	11.8311	9.51283	111
chr4	134681862	134682075	SRR8284512_trimmed.fq.sort.sort.q10.rmdup.narrowPeak_peak_48357	87	.	4.82995	11.0736	8.77238	103
chr4	134684956	134685331	SRR8284512_trimmed.fq.sort.sort.q10.rmdup.narrowPeak_peak_48358	1136	.	21.464	116.826	113.664	177
chr4	134692455	134692900	SRR8284512_trimmed.fq.sort.sort.q10.rmdup.narrowPeak_peak_48359	566	.	16.1547	59.4073	56.6393	153
chr4	134701784	134702300	SRR8284512_trimmed.fq.sort.sort.q10.rmdup.narrowPeak_peak_48360	1922	.	23.9769	196.266	192.227	308
chr4	134713957	134714328	SRR8284512_trimmed.fq.sort.sort.q10.rmdup.narrowPeak_peak_48361	1682	.	24.7382	171.899	168.21	156
chr4	134725716	134726245	SRR8284512_trimmed.fq.sort.sort.q10.rmdup.narrowPeak_peak_48362	360	.	11.0732	38.6801	36.063	216
chr4	134726634	134726873	SRR8284512_trimmed.fq.sort.sort.q10.rmdup.narrowPeak_peak_48363	81	.	4.8375	10.4203	8.13593	104
chr4	134740476	134740711	SRR8284512_trimmed.fq.sort.sort.q10.rmdup.narrowPeak_peak_48364	84	.	6.20761	10.7962	8.49896	129
chr4	134746353	134746596	SRR8284512_trimmed.fq.sort.sort.q10.rmdup.narrowPeak_peak_48365	226	.	6.64311	25.1658	22.6688	99
chr4	134749257	134749673	SRR8284512_trimmed.fq.sort.sort.q10.rmdup.narrowPeak_peak_48366	1132	.	18.1415	116.39	113.23	226
chr4	134766929	134767097	SRR8284512_trimmed.fq.sort.sort.q10.rmdup.narrowPeak_peak_48367	38	.	4.26773	6.04816	3.88613	29
chr4	134784600	134785012	SRR8284512_trimmed.fq.sort.sort.q10.rmdup.narrowPeak_peak_48368	1263	.	21.1885	129.649	126.385	254
chr4	134793155	134793848	SRR8284512_trimmed.fq.sort.sort.q10.rmdup.narrowPeak_peak_48369	1708	.	17.5928	174.566	170.843	189
chr4	134795112	134795287	SRR8284512_trimmed.fq.sort.sort.q10.rmdup.narrowPeak_peak_48370	85	.	2.93167	10.8284	8.53074	99
chr4	134799265	134799757	SRR8284512_trimmed.fq.sort.sort.q10.rmdup.narrowPeak_peak_48371	2109	.	21.8018	215.317	210.925	216
chr4	134808168	134808392	SRR8284512_trimmed.fq.sort.sort.q10.rmdup.narrowPeak_peak_48372	74	.	5.15051	9.68252	7.41739	123
chr4	134811846	134812050	SRR8284512_trimmed.fq.sort.sort.q10.rmdup.narrowPeak_peak_48373	110	.	6.7563	13.3491	11.0053	114
chr4	134825693	134826217	SRR8284512_trimmed.fq.sort.sort.q10.rmdup.narrowPeak_peak_48374	98	.	6.34899	12.2162	9.89274	126
chr4	134832771	134833003	SRR8284512_trimmed.fq.sort.sort.q10.rmdup.narrowPeak_peak_48375	114	.	7.29703	13.8476	11.4975	133
chr4	134838726	134839027	SRR8284512_trimmed.fq.sort.sort.q10.rmdup.narrowPeak_peak_48376	84	.	6.20761	10.7962	8.49896	142
chr4	134854171	134854509	SRR8284512_trimmed.fq.sort.sort.q10.rmdup.narrowPeak_peak_48377	71	.	5.58701	9.402	7.14153	197
chr4	134879368	134879733	SRR8284512_trimmed.fq.sort.sort.q10.rmdup.narrowPeak_peak_48378	1357	.	13.5145	139.047	135.702	193
chr4	134880077	134880417	SRR8284512_trimmed.fq.sort.sort.q10.rmdup.narrowPeak_peak_48379	511	.	7.44857	53.8783	51.1484	205
chr4	134883262	134883624	SRR8284512_trimmed.fq.sort.sort.q10.rmdup.narrowPeak_peak_48380	857	.	10.2788	88.6989	85.736	205
chr4	134910351	134910514	SRR8284512_trimmed.fq.sort.sort.q10.rmdup.narrowPeak_peak_48381	92	.	3.90302	11.5498	9.24165	56
chr4	134913450	134913961	SRR8284512_trimmed.fq.sort.sort.q10.rmdup.narrowPeak_peak_48382	2450	.	26.6791	250.351	245.02	213
chr4	134924410	134924713	SRR8284512_trimmed.fq.sort.sort.q10.rmdup.narrowPeak_peak_48383	55	.	4.47452	7.79406	5.58149	89
chr4	134945653	134946322	SRR8284512_trimmed.fq.sort.sort.q10.rmdup.narrowPeak_peak_48384	1601	.	19.7176	163.724	160.132	448
chr4	134950666	134950917	SRR8284512_trimmed.fq.sort.sort.q10.rmdup.narrowPeak_peak_48385	279	.	6.74591	30.5312	27.9829	134
chr4	134956285	134956703	SRR8284512_trimmed.fq.sort.sort.q10.rmdup.narrowPeak_peak_48386	1425	.	23.501	145.933	142.526	258
chr4	134963034	134963447	SRR8284512_trimmed.fq.sort.sort.q10.rmdup.narrowPeak_peak_48387	1159	.	21.983	119.162	115.981	189
chr4	134975170	134975572	SRR8284512_trimmed.fq.sort.sort.q10.rmdup.narrowPeak_peak_48388	635	.	18.6857	66.3527	63.5378	200
chr4	134984520	134985062	SRR8284512_trimmed.fq.sort.sort.q10.rmdup.narrowPeak_peak_48389	1278	.	22.9617	131.157	127.88	225
chr4	134994210	134994393	SRR8284512_trimmed.fq.sort.sort.q10.rmdup.narrowPeak_peak_48390	38	.	4.26773	6.04816	3.88613	92
chr4	135011433	135011736	SRR8284512_trimmed.fq.sort.sort.q10.rmdup.narrowPeak_peak_48391	705	.	12.8167	73.3983	70.5367	169
chr4	135013082	135013292	SRR8284512_trimmed.fq.sort.sort.q10.rmdup.narrowPeak_peak_48392	167	.	5.19591	19.1681	16.739	90
chr4	135013983	135014264	SRR8284512_trimmed.fq.sort.sort.q10.rmdup.narrowPeak_peak_48393	536	.	8.32611	56.3665	53.6194	162
chr4	135018095	135018481	SRR8284512_trimmed.fq.sort.sort.q10.rmdup.narrowPeak_peak_48394	1366	.	16.9198	139.973	136.62	181
chr4	135023221	135023599	SRR8284512_trimmed.fq.sort.sort.q10.rmdup.narrowPeak_peak_48395	1183	.	20.5913	121.538	118.339	207
chr4	135034253	135034813	SRR8284512_trimmed.fq.sort.sort.q10.rmdup.narrowPeak_peak_48396	1682	.	24.7382	171.899	168.21	359
chr4	135039378	135039540	SRR8284512_trimmed.fq.sort.sort.q10.rmdup.narrowPeak_peak_48397	54	.	3.73865	7.6609	5.45124	88
chr4	135066734	135067511	SRR8284512_trimmed.fq.sort.sort.q10.rmdup.narrowPeak_peak_48398	1870	.	16.9657	191.013	187.057	597
chr4	135085113	135085591	SRR8284512_trimmed.fq.sort.sort.q10.rmdup.narrowPeak_peak_48399	954	.	21.7542	98.4639	95.4347	181
chr4	135117967	135118180	SRR8284512_trimmed.fq.sort.sort.q10.rmdup.narrowPeak_peak_48400	127	.	7.75951	15.0781	12.7037	101
chr4	135126352	135126716	SRR8284512_trimmed.fq.sort.sort.q10.rmdup.narrowPeak_peak_48401	402	.	14.7184	42.8521	40.2025	227
chr4	135150429	135150858	SRR8284512_trimmed.fq.sort.sort.q10.rmdup.narrowPeak_peak_48402	1371	.	18.9171	140.505	137.147	212
chr4	135155897	135156102	SRR8284512_trimmed.fq.sort.sort.q10.rmdup.narrowPeak_peak_48403	119	.	6.13046	14.2662	11.906	94
chr4	135178873	135179468	SRR8284512_trimmed.fq.sort.sort.q10.rmdup.narrowPeak_peak_48404	954	.	18.6601	98.4621	95.4329	271
chr4	135206345	135206706	SRR8284512_trimmed.fq.sort.sort.q10.rmdup.narrowPeak_peak_48405	1357	.	19.2443	139.125	135.779	199
chr4	135209892	135210160	SRR8284512_trimmed.fq.sort.sort.q10.rmdup.narrowPeak_peak_48406	142	.	5.10231	16.6835	14.2872	125
chr4	135219494	135219978	SRR8284512_trimmed.fq.sort.sort.q10.rmdup.narrowPeak_peak_48407	2095	.	27.4517	213.88	209.519	328
chr4	135225737	135225948	SRR8284512_trimmed.fq.sort.sort.q10.rmdup.narrowPeak_peak_48408	65	.	5.41042	8.7713	6.53036	105
chr4	135237783	135237986	SRR8284512_trimmed.fq.sort.sort.q10.rmdup.narrowPeak_peak_48409	95	.	6.59559	11.8311	9.51283	97
chr4	135244314	135244703	SRR8284512_trimmed.fq.sort.sort.q10.rmdup.narrowPeak_peak_48410	553	.	14.5644	58.08	55.321	267
chr4	135248835	135249085	SRR8284512_trimmed.fq.sort.sort.q10.rmdup.narrowPeak_peak_48411	258	.	8.98335	28.4044	25.8763	106
chr4	135273471	135273671	SRR8284512_trimmed.fq.sort.sort.q10.rmdup.narrowPeak_peak_48412	48	.	4.56653	7.07208	4.87461	131
chr4	135283936	135284242	SRR8284512_trimmed.fq.sort.sort.q10.rmdup.narrowPeak_peak_48413	623	.	18.903	65.118	62.3113	114
chr4	135317906	135318344	SRR8284512_trimmed.fq.sort.sort.q10.rmdup.narrowPeak_peak_48414	2233	.	27.1501	228	223.31	262
chr4	135348238	135348408	SRR8284512_trimmed.fq.sort.sort.q10.rmdup.narrowPeak_peak_48415	44	.	4.46961	6.63383	4.45782	63
chr4	135358731	135359291	SRR8284512_trimmed.fq.sort.sort.q10.rmdup.narrowPeak_peak_48416	1355	.	21.519	138.874	135.53	179
chr4	135373352	135373654	SRR8284512_trimmed.fq.sort.sort.q10.rmdup.narrowPeak_peak_48417	618	.	12.0694	64.6384	61.835	127
chr4	135375461	135375834	SRR8284512_trimmed.fq.sort.sort.q10.rmdup.narrowPeak_peak_48418	1079	.	17.5656	111.105	107.985	172
chr4	135382271	135382724	SRR8284512_trimmed.fq.sort.sort.q10.rmdup.narrowPeak_peak_48419	2629	.	27.2429	268.917	262.951	248
chr4	135396343	135396675	SRR8284512_trimmed.fq.sort.sort.q10.rmdup.narrowPeak_peak_48420	667	.	16.1366	69.5945	66.7582	148
chr4	135398894	135399067	SRR8284512_trimmed.fq.sort.sort.q10.rmdup.narrowPeak_peak_48421	74	.	4.65075	9.69464	7.42921	49
chr4	135411608	135412082	SRR8284512_trimmed.fq.sort.sort.q10.rmdup.narrowPeak_peak_48422	1967	.	26.5942	200.818	196.703	245
chr4	135439985	135440607	SRR8284512_trimmed.fq.sort.sort.q10.rmdup.narrowPeak_peak_48423	1575	.	25.0075	161.066	157.503	364
chr4	135480463	135480717	SRR8284512_trimmed.fq.sort.sort.q10.rmdup.narrowPeak_peak_48424	149	.	8.53547	17.3499	14.9427	104
chr4	135493810	135494106	SRR8284512_trimmed.fq.sort.sort.q10.rmdup.narrowPeak_peak_48425	178	.	6.32722	20.2531	17.8105	161
chr4	135494575	135494947	SRR8284512_trimmed.fq.sort.sort.q10.rmdup.narrowPeak_peak_48426	717	.	14.5739	74.6308	71.761	177
chr4	135507875	135508966	SRR8284512_trimmed.fq.sort.sort.q10.rmdup.narrowPeak_peak_48427	1578	.	15.8694	161.445	157.878	886
chr4	135516901	135517346	SRR8284512_trimmed.fq.sort.sort.q10.rmdup.narrowPeak_peak_48428	1916	.	25.9847	195.729	191.698	231
chr4	135530292	135530642	SRR8284512_trimmed.fq.sort.sort.q10.rmdup.narrowPeak_peak_48429	729	.	18.0514	75.8187	72.9411	177
chr4	135534546	135534795	SRR8284512_trimmed.fq.sort.sort.q10.rmdup.narrowPeak_peak_48430	241	.	9.21957	26.6875	24.1755	131
chr4	135546098	135546316	SRR8284512_trimmed.fq.sort.sort.q10.rmdup.narrowPeak_peak_48431	116	.	7.37154	13.9733	11.6166	113
chr4	135573453	135573812	SRR8284512_trimmed.fq.sort.sort.q10.rmdup.narrowPeak_peak_48432	387	.	13.6038	41.4179	38.7793	211
chr4	135591684	135591935	SRR8284512_trimmed.fq.sort.sort.q10.rmdup.narrowPeak_peak_48433	233	.	11.2513	25.8673	23.3622	138
chr4	135609986	135610340	SRR8284512_trimmed.fq.sort.sort.q10.rmdup.narrowPeak_peak_48434	485	.	16.7697	51.2556	48.5442	174
chr4	135618270	135618459	SRR8284512_trimmed.fq.sort.sort.q10.rmdup.narrowPeak_peak_48435	118	.	6.73195	14.1667	11.8077	89
chr4	135620525	135620851	SRR8284512_trimmed.fq.sort.sort.q10.rmdup.narrowPeak_peak_48436	283	.	11.3219	30.9382	28.3866	137
chr4	135630206	135630532	SRR8284512_trimmed.fq.sort.sort.q10.rmdup.narrowPeak_peak_48437	366	.	14.721	39.246	36.6246	131
chr4	135666248	135666761	SRR8284512_trimmed.fq.sort.sort.q10.rmdup.narrowPeak_peak_48438	1112	.	15.4115	114.425	111.28	155
chr4	135667516	135667839	SRR8284512_trimmed.fq.sort.sort.q10.rmdup.narrowPeak_peak_48439	671	.	11.1668	70.0218	67.1826	135
chr4	135683556	135683996	SRR8284512_trimmed.fq.sort.sort.q10.rmdup.narrowPeak_peak_48440	1122	.	21.6136	115.413	112.261	177
chr4	135708993	135709694	SRR8284512_trimmed.fq.sort.sort.q10.rmdup.narrowPeak_peak_48441	1755	.	17.7058	179.326	175.541	483
chr4	135722571	135723240	SRR8284512_trimmed.fq.sort.sort.q10.rmdup.narrowPeak_peak_48442	652	.	13.5999	68.0356	65.2095	507
chr4	135750913	135751284	SRR8284512_trimmed.fq.sort.sort.q10.rmdup.narrowPeak_peak_48443	269	.	12.2897	29.5303	26.9914	151
chr4	135758399	135758699	SRR8284512_trimmed.fq.sort.sort.q10.rmdup.narrowPeak_peak_48444	858	.	22.7554	88.7991	85.8355	149
chr4	135768871	135769223	SRR8284512_trimmed.fq.sort.sort.q10.rmdup.narrowPeak_peak_48445	830	.	21.0267	86.0068	83.0619	161
chr4	135782361	135782528	SRR8284512_trimmed.fq.sort.sort.q10.rmdup.narrowPeak_peak_48446	56	.	5.04368	7.85437	5.63071	74
chr4	135801280	135801905	SRR8284512_trimmed.fq.sort.sort.q10.rmdup.narrowPeak_peak_48447	1903	.	20.8248	194.386	190.377	363
chr4	135803400	135803690	SRR8284512_trimmed.fq.sort.sort.q10.rmdup.narrowPeak_peak_48448	535	.	9.16053	56.2722	53.5256	153
chr4	135813299	135813572	SRR8284512_trimmed.fq.sort.sort.q10.rmdup.narrowPeak_peak_48449	212	.	6.46403	23.7155	21.2333	122
chr4	135817237	135817686	SRR8284512_trimmed.fq.sort.sort.q10.rmdup.narrowPeak_peak_48450	1539	.	22.1401	157.499	153.976	167
chr4	135823352	135823667	SRR8284512_trimmed.fq.sort.sort.q10.rmdup.narrowPeak_peak_48451	1100	.	22.876	113.158	110.023	147
chr4	135844877	135845040	SRR8284512_trimmed.fq.sort.sort.q10.rmdup.narrowPeak_peak_48452	56	.	5.04368	7.85437	5.63071	50
chr4	135855093	135855358	SRR8284512_trimmed.fq.sort.sort.q10.rmdup.narrowPeak_peak_48453	163	.	7.69104	18.7819	16.3568	123
chr4	135877760	135878053	SRR8284512_trimmed.fq.sort.sort.q10.rmdup.narrowPeak_peak_48454	424	.	13.334	45.0985	42.4318	148
chr4	135887879	135888054	SRR8284512_trimmed.fq.sort.sort.q10.rmdup.narrowPeak_peak_48455	83	.	3.96773	10.6616	8.37341	63
chr4	135889739	135890266	SRR8284512_trimmed.fq.sort.sort.q10.rmdup.narrowPeak_peak_48456	1878	.	24.0839	191.862	187.893	326
chr4	135901812	135901992	SRR8284512_trimmed.fq.sort.sort.q10.rmdup.narrowPeak_peak_48457	46	.	4.60865	6.85846	4.6773	70
chr4	135902467	135902712	SRR8284512_trimmed.fq.sort.sort.q10.rmdup.narrowPeak_peak_48458	78	.	5.81903	10.1466	7.86643	117
chr4	135920012	135920793	SRR8284512_trimmed.fq.sort.sort.q10.rmdup.narrowPeak_peak_48459	1383	.	17.9228	141.711	138.342	614
chr4	135931862	135932252	SRR8284512_trimmed.fq.sort.sort.q10.rmdup.narrowPeak_peak_48460	1396	.	24.8236	143.028	139.647	157
chr4	135941081	135941377	SRR8284512_trimmed.fq.sort.sort.q10.rmdup.narrowPeak_peak_48461	496	.	14.6895	52.3934	49.6739	142
chr4	135951559	135951837	SRR8284512_trimmed.fq.sort.sort.q10.rmdup.narrowPeak_peak_48462	521	.	8.35955	54.9093	52.1723	132
chr4	135954200	135954710	SRR8284512_trimmed.fq.sort.sort.q10.rmdup.narrowPeak_peak_48463	2414	.	22.8818	246.669	241.45	229
chr4	135960698	135961157	SRR8284512_trimmed.fq.sort.sort.q10.rmdup.narrowPeak_peak_48464	1857	.	23.7551	189.677	185.742	226
chr4	135979748	135980068	SRR8284512_trimmed.fq.sort.sort.q10.rmdup.narrowPeak_peak_48465	145	.	7.2711	16.9972	14.5975	158
chr4	135987414	135987600	SRR8284512_trimmed.fq.sort.sort.q10.rmdup.narrowPeak_peak_48466	49	.	4.6191	7.15907	4.95987	142
chr4	136000944	136001136	SRR8284512_trimmed.fq.sort.sort.q10.rmdup.narrowPeak_peak_48467	75	.	5.81964	9.78735	7.51283	101
chr4	136001615	136001813	SRR8284512_trimmed.fq.sort.sort.q10.rmdup.narrowPeak_peak_48468	84	.	6.20761	10.7962	8.49896	101
chr4	136016991	136017232	SRR8284512_trimmed.fq.sort.sort.q10.rmdup.narrowPeak_peak_48469	337	.	13.1527	36.3806	33.7822	126
chr4	136025434	136025610	SRR8284512_trimmed.fq.sort.sort.q10.rmdup.narrowPeak_peak_48470	75	.	5.81964	9.78735	7.51283	73
chr4	136039754	136039955	SRR8284512_trimmed.fq.sort.sort.q10.rmdup.narrowPeak_peak_48471	167	.	8.41478	19.1556	16.7266	138
chr4	136040367	136040580	SRR8284512_trimmed.fq.sort.sort.q10.rmdup.narrowPeak_peak_48472	115	.	6.79656	13.8506	11.5004	111
chr4	136047681	136047916	SRR8284512_trimmed.fq.sort.sort.q10.rmdup.narrowPeak_peak_48473	323	.	11.0982	34.916	32.3298	119
chr4	136053326	136053711	SRR8284512_trimmed.fq.sort.sort.q10.rmdup.narrowPeak_peak_48474	1473	.	20.5004	150.778	147.324	158
chr4	136053995	136054265	SRR8284512_trimmed.fq.sort.sort.q10.rmdup.narrowPeak_peak_48475	301	.	7.50652	32.7297	30.1614	131
chr4	136060816	136060978	SRR8284512_trimmed.fq.sort.sort.q10.rmdup.narrowPeak_peak_48476	62	.	5.06722	8.52702	6.2907	57
chr4	136063217	136063490	SRR8284512_trimmed.fq.sort.sort.q10.rmdup.narrowPeak_peak_48477	225	.	9.8407	25.0865	22.5902	138
chr4	136069944	136070288	SRR8284512_trimmed.fq.sort.sort.q10.rmdup.narrowPeak_peak_48478	1237	.	12.8016	127	123.758	179
chr4	136071293	136071819	SRR8284512_trimmed.fq.sort.sort.q10.rmdup.narrowPeak_peak_48479	1787	.	16.2221	182.591	178.76	241
chr4	136091827	136092113	SRR8284512_trimmed.fq.sort.sort.q10.rmdup.narrowPeak_peak_48480	100	.	5.09944	12.3861	10.0603	148
chr4	136092556	136092872	SRR8284512_trimmed.fq.sort.sort.q10.rmdup.narrowPeak_peak_48481	1036	.	20.7242	106.708	103.621	154
chr4	136097897	136098162	SRR8284512_trimmed.fq.sort.sort.q10.rmdup.narrowPeak_peak_48482	209	.	10.1833	23.4147	20.9351	114
chr4	136107236	136107487	SRR8284512_trimmed.fq.sort.sort.q10.rmdup.narrowPeak_peak_48483	146	.	8.34535	17.025	14.625	140
chr4	136129859	136130273	SRR8284512_trimmed.fq.sort.sort.q10.rmdup.narrowPeak_peak_48484	770	.	19.0867	79.9048	77.0002	247
chr4	136136044	136136342	SRR8284512_trimmed.fq.sort.sort.q10.rmdup.narrowPeak_peak_48485	194	.	8.23978	21.915	19.4539	156
chr4	136140254	136140469	SRR8284512_trimmed.fq.sort.sort.q10.rmdup.narrowPeak_peak_48486	93	.	5.09576	11.6702	9.36022	138
chr4	136149796	136150237	SRR8284512_trimmed.fq.sort.sort.q10.rmdup.narrowPeak_peak_48487	1572	.	15.893	160.779	157.22	149
chr4	136150417	136150646	SRR8284512_trimmed.fq.sort.sort.q10.rmdup.narrowPeak_peak_48488	219	.	5.06851	24.4459	21.9572	129
chr4	136152889	136153319	SRR8284512_trimmed.fq.sort.sort.q10.rmdup.narrowPeak_peak_48489	338	.	6.63619	36.4757	33.8766	119
chr4	136158634	136158796	SRR8284512_trimmed.fq.sort.sort.q10.rmdup.narrowPeak_peak_48490	61	.	2.92118	8.38812	6.1544	71
chr4	136160115	136160498	SRR8284512_trimmed.fq.sort.sort.q10.rmdup.narrowPeak_peak_48491	1720	.	14.9898	175.815	172.076	194
chr4	136163484	136163869	SRR8284512_trimmed.fq.sort.sort.q10.rmdup.narrowPeak_peak_48492	1922	.	16.7477	196.259	192.221	194
chr4	136179928	136180368	SRR8284512_trimmed.fq.sort.sort.q10.rmdup.narrowPeak_peak_48493	1573	.	19.8849	160.877	157.316	207
chr4	136181506	136181690	SRR8284512_trimmed.fq.sort.sort.q10.rmdup.narrowPeak_peak_48494	134	.	4.63489	15.8351	13.4522	119
chr4	136189394	136189720	SRR8284512_trimmed.fq.sort.sort.q10.rmdup.narrowPeak_peak_48495	718	.	18.6883	74.7586	71.8879	170
chr4	136199850	136200416	SRR8284512_trimmed.fq.sort.sort.q10.rmdup.narrowPeak_peak_48496	1671	.	14.6821	170.791	167.116	215
chr4	136202518	136202867	SRR8284512_trimmed.fq.sort.sort.q10.rmdup.narrowPeak_peak_48497	1639	.	14.5409	167.614	163.978	171
chr4	136218635	136218835	SRR8284512_trimmed.fq.sort.sort.q10.rmdup.narrowPeak_peak_48498	52	.	4.81303	7.47813	5.27207	116
chr4	136239569	136239999	SRR8284512_trimmed.fq.sort.sort.q10.rmdup.narrowPeak_peak_48499	1468	.	16.3438	150.304	146.854	252
chr4	136242333	136242636	SRR8284512_trimmed.fq.sort.sort.q10.rmdup.narrowPeak_peak_48500	955	.	12.3137	98.557	95.527	161
chr4	136260135	136260723	SRR8284512_trimmed.fq.sort.sort.q10.rmdup.narrowPeak_peak_48501	1469	.	21.1414	150.362	146.912	406
chr4	136296716	136296881	SRR8284512_trimmed.fq.sort.sort.q10.rmdup.narrowPeak_peak_48502	64	.	5.37676	8.7161	6.47621	76
chr4	136304625	136304854	SRR8284512_trimmed.fq.sort.sort.q10.rmdup.narrowPeak_peak_48503	72	.	5.03384	9.46583	7.20434	99
chr4	136308441	136308843	SRR8284512_trimmed.fq.sort.sort.q10.rmdup.narrowPeak_peak_48504	237	.	9.57121	26.2823	23.7738	148
chr4	136324367	136324634	SRR8284512_trimmed.fq.sort.sort.q10.rmdup.narrowPeak_peak_48505	78	.	5.00375	10.0876	7.80852	120
chr4	136328193	136328457	SRR8284512_trimmed.fq.sort.sort.q10.rmdup.narrowPeak_peak_48506	371	.	12.4662	39.7919	37.1658	129
chr4	136369722	136370187	SRR8284512_trimmed.fq.sort.sort.q10.rmdup.narrowPeak_peak_48507	2118	.	28.1544	216.311	211.896	211
chr4	136383104	136383568	SRR8284512_trimmed.fq.sort.sort.q10.rmdup.narrowPeak_peak_48508	792	.	21.7466	82.1699	79.2506	121
chr4	136391023	136391304	SRR8284512_trimmed.fq.sort.sort.q10.rmdup.narrowPeak_peak_48509	154	.	8.56675	17.9021	15.4893	144
chr4	136424946	136425291	SRR8284512_trimmed.fq.sort.sort.q10.rmdup.narrowPeak_peak_48510	726	.	18.3002	75.5609	72.6849	177
chr4	136431176	136431829	SRR8284512_trimmed.fq.sort.sort.q10.rmdup.narrowPeak_peak_48511	2009	.	25.3023	205.141	200.949	328
chr4	136454661	136455159	SRR8284512_trimmed.fq.sort.sort.q10.rmdup.narrowPeak_peak_48512	2201	.	27.1031	224.789	220.178	265
chr4	136460086	136460248	SRR8284512_trimmed.fq.sort.sort.q10.rmdup.narrowPeak_peak_48513	47	.	4.30531	6.9131	4.73056	107
chr4	136467884	136468073	SRR8284512_trimmed.fq.sort.sort.q10.rmdup.narrowPeak_peak_48514	69	.	5.26108	9.19382	6.93692	92
chr4	136477283	136477584	SRR8284512_trimmed.fq.sort.sort.q10.rmdup.narrowPeak_peak_48515	84	.	6.20761	10.7962	8.49896	197
chr4	136509818	136510339	SRR8284512_trimmed.fq.sort.sort.q10.rmdup.narrowPeak_peak_48516	660	.	17.5499	68.8928	66.0611	272
chr4	136526258	136526782	SRR8284512_trimmed.fq.sort.sort.q10.rmdup.narrowPeak_peak_48517	344	.	10.9041	37.0169	34.4129	371
chr4	136529998	136530169	SRR8284512_trimmed.fq.sort.sort.q10.rmdup.narrowPeak_peak_48518	78	.	4.87828	10.1714	7.89085	93
chr4	136544785	136544988	SRR8284512_trimmed.fq.sort.sort.q10.rmdup.narrowPeak_peak_48519	84	.	6.20761	10.7962	8.49896	91
chr4	136551144	136551365	SRR8284512_trimmed.fq.sort.sort.q10.rmdup.narrowPeak_peak_48520	149	.	8.53547	17.3499	14.9427	90
chr4	136568502	136568952	SRR8284512_trimmed.fq.sort.sort.q10.rmdup.narrowPeak_peak_48521	465	.	13.2735	49.2095	46.513	272
chr4	136593282	136593494	SRR8284512_trimmed.fq.sort.sort.q10.rmdup.narrowPeak_peak_48522	95	.	6.59559	11.8311	9.51283	114
chr4	136599875	136600227	SRR8284512_trimmed.fq.sort.sort.q10.rmdup.narrowPeak_peak_48523	407	.	8.44896	43.3683	40.7148	159
chr4	136601112	136601294	SRR8284512_trimmed.fq.sort.sort.q10.rmdup.narrowPeak_peak_48524	71	.	3.56998	9.43875	7.17783	105
chr4	136602720	136603096	SRR8284512_trimmed.fq.sort.sort.q10.rmdup.narrowPeak_peak_48525	1442	.	18.551	147.662	144.238	132
chr4	136616139	136616383	SRR8284512_trimmed.fq.sort.sort.q10.rmdup.narrowPeak_peak_48526	142	.	7.56907	16.6173	14.2217	101
chr4	136621222	136621748	SRR8284512_trimmed.fq.sort.sort.q10.rmdup.narrowPeak_peak_48527	2148	.	25.9327	219.375	214.891	288
chr4	136635947	136636505	SRR8284512_trimmed.fq.sort.sort.q10.rmdup.narrowPeak_peak_48528	540	.	16.4254	56.8441	54.0935	213
chr4	136648903	136649298	SRR8284512_trimmed.fq.sort.sort.q10.rmdup.narrowPeak_peak_48529	1863	.	16.5649	190.278	186.334	173
chr4	136651423	136651903	SRR8284512_trimmed.fq.sort.sort.q10.rmdup.narrowPeak_peak_48530	1384	.	13.747	141.87	138.499	208
chr4	136664611	136664775	SRR8284512_trimmed.fq.sort.sort.q10.rmdup.narrowPeak_peak_48531	105	.	4.22195	12.8872	10.5526	79
chr4	136665647	136665919	SRR8284512_trimmed.fq.sort.sort.q10.rmdup.narrowPeak_peak_48532	170	.	5.27667	19.4478	17.0159	140
chr4	136665996	136666363	SRR8284512_trimmed.fq.sort.sort.q10.rmdup.narrowPeak_peak_48533	1648	.	20.9074	168.52	164.872	152
chr4	136667860	136668050	SRR8284512_trimmed.fq.sort.sort.q10.rmdup.narrowPeak_peak_48534	132	.	4.65894	15.5893	13.2091	74
chr4	136678381	136679018	SRR8284512_trimmed.fq.sort.sort.q10.rmdup.narrowPeak_peak_48535	2380	.	25.6774	243.134	238.019	276
chr4	136684598	136684832	SRR8284512_trimmed.fq.sort.sort.q10.rmdup.narrowPeak_peak_48536	166	.	6.91324	19.0333	16.6057	101
chr4	136688176	136688456	SRR8284512_trimmed.fq.sort.sort.q10.rmdup.narrowPeak_peak_48537	425	.	12.1834	45.2569	42.5891	161
chr4	136696322	136696946	SRR8284512_trimmed.fq.sort.sort.q10.rmdup.narrowPeak_peak_48538	2260	.	25.3225	230.788	226.026	365
chr4	136724803	136725128	SRR8284512_trimmed.fq.sort.sort.q10.rmdup.narrowPeak_peak_48539	725	.	18.995	75.4389	72.5638	152
chr4	136732452	136732645	SRR8284512_trimmed.fq.sort.sort.q10.rmdup.narrowPeak_peak_48540	59	.	5.06183	8.19618	5.96604	63
chr4	136755262	136755499	SRR8284512_trimmed.fq.sort.sort.q10.rmdup.narrowPeak_peak_48541	160	.	8.92344	18.515	16.0924	131
chr4	136760941	136761147	SRR8284512_trimmed.fq.sort.sort.q10.rmdup.narrowPeak_peak_48542	75	.	5.81964	9.78735	7.51283	131
chr4	136768480	136768959	SRR8284512_trimmed.fq.sort.sort.q10.rmdup.narrowPeak_peak_48543	836	.	19.7547	86.6319	83.6828	229
chr4	136800561	136800751	SRR8284512_trimmed.fq.sort.sort.q10.rmdup.narrowPeak_peak_48544	46	.	4.58015	6.81252	4.6324	62
chr4	136815342	136815741	SRR8284512_trimmed.fq.sort.sort.q10.rmdup.narrowPeak_peak_48545	982	.	19.7009	101.32	98.2706	206
chr4	136841046	136841562	SRR8284512_trimmed.fq.sort.sort.q10.rmdup.narrowPeak_peak_48546	2045	.	24.4623	208.761	204.503	253
chr4	136845844	136846030	SRR8284512_trimmed.fq.sort.sort.q10.rmdup.narrowPeak_peak_48547	90	.	4.01707	11.3679	9.0624	81
chr4	136855116	136855444	SRR8284512_trimmed.fq.sort.sort.q10.rmdup.narrowPeak_peak_48548	659	.	15.2017	68.7725	65.9416	179
chr4	136860084	136860514	SRR8284512_trimmed.fq.sort.sort.q10.rmdup.narrowPeak_peak_48549	598	.	12.9874	62.6407	59.8507	141
chr4	136876942	136877389	SRR8284512_trimmed.fq.sort.sort.q10.rmdup.narrowPeak_peak_48550	1118	.	17.728	114.988	111.839	237
chr4	136878650	136878938	SRR8284512_trimmed.fq.sort.sort.q10.rmdup.narrowPeak_peak_48551	490	.	10.341	51.7478	49.0331	147
chr4	136893905	136894475	SRR8284512_trimmed.fq.sort.sort.q10.rmdup.narrowPeak_peak_48552	1116	.	19.808	114.767	111.62	220
chr4	136899181	136899668	SRR8284512_trimmed.fq.sort.sort.q10.rmdup.narrowPeak_peak_48553	1053	.	19.7614	108.489	105.389	178
chr4	136906922	136907491	SRR8284512_trimmed.fq.sort.sort.q10.rmdup.narrowPeak_peak_48554	2482	.	27.9967	253.688	248.248	330
chr4	136914044	136914359	SRR8284512_trimmed.fq.sort.sort.q10.rmdup.narrowPeak_peak_48555	153	.	8.4646	17.7252	15.3143	116
chr4	136928860	136929386	SRR8284512_trimmed.fq.sort.sort.q10.rmdup.narrowPeak_peak_48556	1106	.	21.3561	113.807	110.667	258
chr4	136969532	136969777	SRR8284512_trimmed.fq.sort.sort.q10.rmdup.narrowPeak_peak_48557	203	.	5.67774	22.782	20.3105	134
chr4	136970897	136971369	SRR8284512_trimmed.fq.sort.sort.q10.rmdup.narrowPeak_peak_48558	1867	.	22.3313	190.74	186.789	244
chr4	136981298	136981830	SRR8284512_trimmed.fq.sort.sort.q10.rmdup.narrowPeak_peak_48559	1018	.	22.9379	104.924	101.849	200
chr4	137025618	137025841	SRR8284512_trimmed.fq.sort.sort.q10.rmdup.narrowPeak_peak_48560	127	.	7.75951	15.0781	12.7037	84
chr4	137041206	137041396	SRR8284512_trimmed.fq.sort.sort.q10.rmdup.narrowPeak_peak_48561	70	.	5.31773	9.29185	7.03334	124
chr4	137042842	137043150	SRR8284512_trimmed.fq.sort.sort.q10.rmdup.narrowPeak_peak_48562	186	.	9.1712	21.0553	18.6022	110
chr4	137072600	137073069	SRR8284512_trimmed.fq.sort.sort.q10.rmdup.narrowPeak_peak_48563	1842	.	17.1791	188.121	184.209	197
chr4	137075938	137076345	SRR8284512_trimmed.fq.sort.sort.q10.rmdup.narrowPeak_peak_48564	1696	.	16.2918	173.356	169.649	220
chr4	137085526	137086005	SRR8284512_trimmed.fq.sort.sort.q10.rmdup.narrowPeak_peak_48565	1192	.	22.5002	122.416	119.21	163
chr4	137107110	137107392	SRR8284512_trimmed.fq.sort.sort.q10.rmdup.narrowPeak_peak_48566	246	.	11.6393	27.1472	24.6295	133
chr4	137117496	137117765	SRR8284512_trimmed.fq.sort.sort.q10.rmdup.narrowPeak_peak_48567	78	.	5.81903	10.1466	7.86643	139
chr4	137118367	137118731	SRR8284512_trimmed.fq.sort.sort.q10.rmdup.narrowPeak_peak_48568	213	.	10.4291	23.8465	21.3632	123
chr4	137124067	137124229	SRR8284512_trimmed.fq.sort.sort.q10.rmdup.narrowPeak_peak_48569	56	.	5.04368	7.85437	5.63071	59
chr4	137142182	137142479	SRR8284512_trimmed.fq.sort.sort.q10.rmdup.narrowPeak_peak_48570	233	.	10.5882	25.8884	23.3831	150
chr4	137152378	137152693	SRR8284512_trimmed.fq.sort.sort.q10.rmdup.narrowPeak_peak_48571	598	.	18.0758	62.6286	59.8387	160
chr4	137164353	137164903	SRR8284512_trimmed.fq.sort.sort.q10.rmdup.narrowPeak_peak_48572	2020	.	25.0872	206.298	202.086	300
chr4	137171817	137172097	SRR8284512_trimmed.fq.sort.sort.q10.rmdup.narrowPeak_peak_48573	338	.	14.3551	36.4808	33.8809	148
chr4	137189102	137189546	SRR8284512_trimmed.fq.sort.sort.q10.rmdup.narrowPeak_peak_48574	394	.	14.7029	42.0958	39.4517	157
chr4	137237175	137237459	SRR8284512_trimmed.fq.sort.sort.q10.rmdup.narrowPeak_peak_48575	272	.	12.4152	29.7492	27.207	140
chr4	137287756	137288313	SRR8284512_trimmed.fq.sort.sort.q10.rmdup.narrowPeak_peak_48576	1958	.	26.6363	199.96	195.859	272
chr4	137308400	137308968	SRR8284512_trimmed.fq.sort.sort.q10.rmdup.narrowPeak_peak_48577	1068	.	15.8746	109.957	106.846	251
chr4	137313553	137313916	SRR8284512_trimmed.fq.sort.sort.q10.rmdup.narrowPeak_peak_48578	677	.	10.989	70.603	67.7599	150
chr4	137316087	137316357	SRR8284512_trimmed.fq.sort.sort.q10.rmdup.narrowPeak_peak_48579	447	.	9.782	47.4617	44.7778	128
chr4	137333640	137333875	SRR8284512_trimmed.fq.sort.sort.q10.rmdup.narrowPeak_peak_48580	49	.	4.46087	7.18178	4.98212	106
chr4	137334226	137334508	SRR8284512_trimmed.fq.sort.sort.q10.rmdup.narrowPeak_peak_48581	253	.	10.6683	27.8371	25.3138	159
chr4	137376731	137376936	SRR8284512_trimmed.fq.sort.sort.q10.rmdup.narrowPeak_peak_48582	68	.	5.3918	9.07591	6.82104	83
chr4	137380436	137380632	SRR8284512_trimmed.fq.sort.sort.q10.rmdup.narrowPeak_peak_48583	84	.	6.20761	10.7962	8.49896	123
chr4	137391341	137391651	SRR8284512_trimmed.fq.sort.sort.q10.rmdup.narrowPeak_peak_48584	722	.	18.0913	75.0788	72.2061	153
chr4	137414584	137414770	SRR8284512_trimmed.fq.sort.sort.q10.rmdup.narrowPeak_peak_48585	47	.	4.65571	6.93425	4.73985	66
chr4	137419827	137420097	SRR8284512_trimmed.fq.sort.sort.q10.rmdup.narrowPeak_peak_48586	149	.	8.53547	17.3499	14.9427	127
chr4	137426682	137426926	SRR8284512_trimmed.fq.sort.sort.q10.rmdup.narrowPeak_peak_48587	149	.	8.53547	17.3499	14.9427	98
chr4	137436694	137436995	SRR8284512_trimmed.fq.sort.sort.q10.rmdup.narrowPeak_peak_48588	464	.	13.8979	49.1879	46.4915	154
chr4	137441434	137441618	SRR8284512_trimmed.fq.sort.sort.q10.rmdup.narrowPeak_peak_48589	137	.	4.46308	16.1784	13.7916	101
chr4	137443395	137443981	SRR8284512_trimmed.fq.sort.sort.q10.rmdup.narrowPeak_peak_48590	1904	.	22.5527	194.443	190.433	385
chr4	137457847	137458132	SRR8284512_trimmed.fq.sort.sort.q10.rmdup.narrowPeak_peak_48591	377	.	15.3622	40.3848	37.7543	127
chr4	137470158	137470445	SRR8284512_trimmed.fq.sort.sort.q10.rmdup.narrowPeak_peak_48592	105	.	6.98356	12.8906	10.5526	156
chr4	137488929	137489339	SRR8284512_trimmed.fq.sort.sort.q10.rmdup.narrowPeak_peak_48593	599	.	15.5602	62.7293	59.9388	153
chr4	137501464	137501660	SRR8284512_trimmed.fq.sort.sort.q10.rmdup.narrowPeak_peak_48594	65	.	5.43166	8.80611	6.55593	113
chr4	137504664	137504830	SRR8284512_trimmed.fq.sort.sort.q10.rmdup.narrowPeak_peak_48595	47	.	4.65571	6.93425	4.73985	37
chr4	137517904	137518396	SRR8284512_trimmed.fq.sort.sort.q10.rmdup.narrowPeak_peak_48596	336	.	12.7353	36.2691	33.6716	283
chr4	137518829	137519145	SRR8284512_trimmed.fq.sort.sort.q10.rmdup.narrowPeak_peak_48597	103	.	6.37267	12.6666	10.337	157
chr4	137546162	137546696	SRR8284512_trimmed.fq.sort.sort.q10.rmdup.narrowPeak_peak_48598	1324	.	25.3682	135.727	132.411	186
chr4	137578107	137578525	SRR8284512_trimmed.fq.sort.sort.q10.rmdup.narrowPeak_peak_48599	724	.	13.186	75.3719	72.4972	213
chr4	137581849	137582138	SRR8284512_trimmed.fq.sort.sort.q10.rmdup.narrowPeak_peak_48600	401	.	8.74981	42.8035	40.1542	117
chr4	137586618	137586780	SRR8284512_trimmed.fq.sort.sort.q10.rmdup.narrowPeak_peak_48601	48	.	4.06897	7.03774	4.84105	121
chr4	137601783	137602134	SRR8284512_trimmed.fq.sort.sort.q10.rmdup.narrowPeak_peak_48602	184	.	9.69939	20.8995	18.4479	104
chr4	137630803	137631114	SRR8284512_trimmed.fq.sort.sort.q10.rmdup.narrowPeak_peak_48603	30	.	3.87976	5.19895	3.07351	153
chr4	137636629	137636930	SRR8284512_trimmed.fq.sort.sort.q10.rmdup.narrowPeak_peak_48604	564	.	16.4448	59.2458	56.4789	142
chr4	137676150	137676512	SRR8284512_trimmed.fq.sort.sort.q10.rmdup.narrowPeak_peak_48605	1456	.	23.9017	149.039	145.602	164
chr4	137683061	137683730	SRR8284512_trimmed.fq.sort.sort.q10.rmdup.narrowPeak_peak_48606	2074	.	25.4914	211.756	207.439	298
chr4	137714069	137714446	SRR8284512_trimmed.fq.sort.sort.q10.rmdup.narrowPeak_peak_48607	1311	.	25.6389	134.463	131.158	144
chr4	137722530	137723219	SRR8284512_trimmed.fq.sort.sort.q10.rmdup.narrowPeak_peak_48608	1349	.	12.8037	138.323	134.985	358
chr4	137724648	137725159	SRR8284512_trimmed.fq.sort.sort.q10.rmdup.narrowPeak_peak_48609	1520	.	13.5802	155.503	152	302
chr4	137730034	137730596	SRR8284512_trimmed.fq.sort.sort.q10.rmdup.narrowPeak_peak_48610	2435	.	26.5655	248.872	243.587	279
chr4	137744338	137744758	SRR8284512_trimmed.fq.sort.sort.q10.rmdup.narrowPeak_peak_48611	760	.	18.3333	78.9916	76.0931	210
chr4	137796432	137796878	SRR8284512_trimmed.fq.sort.sort.q10.rmdup.narrowPeak_peak_48612	205	.	8.03969	23.0363	20.5624	136
chr4	137801506	137801806	SRR8284512_trimmed.fq.sort.sort.q10.rmdup.narrowPeak_peak_48613	190	.	8.54457	21.4822	19.0253	143
chr4	137807811	137808064	SRR8284512_trimmed.fq.sort.sort.q10.rmdup.narrowPeak_peak_48614	47	.	4.65571	6.93425	4.73985	139
chr4	137835887	137836362	SRR8284512_trimmed.fq.sort.sort.q10.rmdup.narrowPeak_peak_48615	2088	.	28.4402	213.164	208.818	249
chr4	137844555	137845053	SRR8284512_trimmed.fq.sort.sort.q10.rmdup.narrowPeak_peak_48616	2476	.	30.6083	253.084	247.661	305
chr4	137851361	137851911	SRR8284512_trimmed.fq.sort.sort.q10.rmdup.narrowPeak_peak_48617	1363	.	22.3885	139.746	136.395	314
chr4	137857117	137857563	SRR8284512_trimmed.fq.sort.sort.q10.rmdup.narrowPeak_peak_48618	1750	.	25.9594	178.778	175	188
chr4	137868060	137868277	SRR8284512_trimmed.fq.sort.sort.q10.rmdup.narrowPeak_peak_48619	126	.	5.90443	15.0021	12.6332	76
chr4	137870977	137871420	SRR8284512_trimmed.fq.sort.sort.q10.rmdup.narrowPeak_peak_48620	525	.	13.7067	55.263	52.5233	182
chr4	137879024	137879425	SRR8284512_trimmed.fq.sort.sort.q10.rmdup.narrowPeak_peak_48621	123	.	7.54034	14.706	12.3405	261
chr4	137888220	137888410	SRR8284512_trimmed.fq.sort.sort.q10.rmdup.narrowPeak_peak_48622	64	.	5.34351	8.66151	6.42263	36
chr4	137890688	137890924	SRR8284512_trimmed.fq.sort.sort.q10.rmdup.narrowPeak_peak_48623	194	.	9.64906	21.9086	19.4475	124
chr4	137910439	137910961	SRR8284512_trimmed.fq.sort.sort.q10.rmdup.narrowPeak_peak_48624	532	.	14.9657	56.007	53.2622	412
chr4	137919943	137920141	SRR8284512_trimmed.fq.sort.sort.q10.rmdup.narrowPeak_peak_48625	65	.	5.43166	8.80611	6.55593	51
chr4	137941228	137941392	SRR8284512_trimmed.fq.sort.sort.q10.rmdup.narrowPeak_peak_48626	92	.	5.04371	11.5546	9.2464	62
chr4	137945437	137945924	SRR8284512_trimmed.fq.sort.sort.q10.rmdup.narrowPeak_peak_48627	896	.	19.3591	92.6002	89.6111	182
chr4	137952836	137953217	SRR8284512_trimmed.fq.sort.sort.q10.rmdup.narrowPeak_peak_48628	2156	.	23.7195	220.155	215.653	201
chr4	137954846	137955103	SRR8284512_trimmed.fq.sort.sort.q10.rmdup.narrowPeak_peak_48629	304	.	6.56977	33.0255	30.4549	102
chr4	137959918	137960241	SRR8284512_trimmed.fq.sort.sort.q10.rmdup.narrowPeak_peak_48630	913	.	12.6135	94.3778	91.3767	133
chr4	137964246	137964557	SRR8284512_trimmed.fq.sort.sort.q10.rmdup.narrowPeak_peak_48631	921	.	10.0185	95.1623	92.1558	160
chr4	137968149	137968522	SRR8284512_trimmed.fq.sort.sort.q10.rmdup.narrowPeak_peak_48632	1787	.	18.0074	182.565	178.735	205
chr4	137990495	137990765	SRR8284512_trimmed.fq.sort.sort.q10.rmdup.narrowPeak_peak_48633	223	.	10.033	24.8701	22.3756	145
chr4	138006694	138006893	SRR8284512_trimmed.fq.sort.sort.q10.rmdup.narrowPeak_peak_48634	98	.	6.58521	12.2176	9.89411	109
chr4	138008511	138008682	SRR8284512_trimmed.fq.sort.sort.q10.rmdup.narrowPeak_peak_48635	45	.	4.49674	6.67776	4.50082	66
chr4	138015414	138015611	SRR8284512_trimmed.fq.sort.sort.q10.rmdup.narrowPeak_peak_48636	30	.	3.87976	5.19895	3.07351	124
chr4	138033208	138033458	SRR8284512_trimmed.fq.sort.sort.q10.rmdup.narrowPeak_peak_48637	323	.	10.5273	34.9031	32.3169	111
chr4	138033932	138034177	SRR8284512_trimmed.fq.sort.sort.q10.rmdup.narrowPeak_peak_48638	179	.	7.30832	20.401	17.9569	110
chr4	138037675	138037896	SRR8284512_trimmed.fq.sort.sort.q10.rmdup.narrowPeak_peak_48639	136	.	6.15737	15.9895	13.6048	104
chr4	138040663	138040883	SRR8284512_trimmed.fq.sort.sort.q10.rmdup.narrowPeak_peak_48640	97	.	6.28099	12.0964	9.77449	137
chr4	138045801	138046197	SRR8284512_trimmed.fq.sort.sort.q10.rmdup.narrowPeak_peak_48641	1179	.	24.5825	121.156	117.96	183
chr4	138072811	138073057	SRR8284512_trimmed.fq.sort.sort.q10.rmdup.narrowPeak_peak_48642	114	.	7.29703	13.8476	11.4975	121
chr4	138089592	138089775	SRR8284512_trimmed.fq.sort.sort.q10.rmdup.narrowPeak_peak_48643	53	.	4.84207	7.52569	5.31875	59
chr4	138090756	138091049	SRR8284512_trimmed.fq.sort.sort.q10.rmdup.narrowPeak_peak_48644	58	.	4.97442	8.05064	5.82327	147
chr4	138097266	138097435	SRR8284512_trimmed.fq.sort.sort.q10.rmdup.narrowPeak_peak_48645	38	.	4.26773	6.04816	3.88613	27
chr4	138107706	138108351	SRR8284512_trimmed.fq.sort.sort.q10.rmdup.narrowPeak_peak_48646	1517	.	21.7506	155.228	151.728	238
chr4	138119793	138120093	SRR8284512_trimmed.fq.sort.sort.q10.rmdup.narrowPeak_peak_48647	301	.	12.6458	32.7593	30.1908	146
chr4	138130152	138130459	SRR8284512_trimmed.fq.sort.sort.q10.rmdup.narrowPeak_peak_48648	105	.	6.98356	12.8906	10.5526	145
chr4	138139778	138139983	SRR8284512_trimmed.fq.sort.sort.q10.rmdup.narrowPeak_peak_48649	65	.	5.43166	8.80611	6.55593	140
chr4	138153914	138154550	SRR8284512_trimmed.fq.sort.sort.q10.rmdup.narrowPeak_peak_48650	1482	.	23.2235	151.71	148.246	282
chr4	138251776	138252088	SRR8284512_trimmed.fq.sort.sort.q10.rmdup.narrowPeak_peak_48651	734	.	19.7977	76.3247	73.4438	155
chr4	138261748	138262107	SRR8284512_trimmed.fq.sort.sort.q10.rmdup.narrowPeak_peak_48652	771	.	20.3359	80.0879	77.1822	145
chr4	138273394	138273613	SRR8284512_trimmed.fq.sort.sort.q10.rmdup.narrowPeak_peak_48653	50	.	4.48402	7.22152	5.02105	48
chr4	138275598	138275945	SRR8284512_trimmed.fq.sort.sort.q10.rmdup.narrowPeak_peak_48654	239	.	10.2504	26.4475	23.9377	191
chr4	138282666	138283317	SRR8284512_trimmed.fq.sort.sort.q10.rmdup.narrowPeak_peak_48655	2416	.	22.3587	246.829	241.606	380
chr4	138311479	138311963	SRR8284512_trimmed.fq.sort.sort.q10.rmdup.narrowPeak_peak_48656	1101	.	13.4567	113.278	110.142	309
chr4	138315852	138316069	SRR8284512_trimmed.fq.sort.sort.q10.rmdup.narrowPeak_peak_48657	177	.	3.42039	20.2065	17.7643	110
chr4	138316489	138316676	SRR8284512_trimmed.fq.sort.sort.q10.rmdup.narrowPeak_peak_48658	111	.	2.89757	13.5354	11.1894	60
chr4	138318511	138318991	SRR8284512_trimmed.fq.sort.sort.q10.rmdup.narrowPeak_peak_48659	1071	.	9.51536	110.271	107.158	216
chr4	138319509	138319926	SRR8284512_trimmed.fq.sort.sort.q10.rmdup.narrowPeak_peak_48660	1811	.	13.2498	185.055	181.188	191
chr4	138326250	138326683	SRR8284512_trimmed.fq.sort.sort.q10.rmdup.narrowPeak_peak_48661	837	.	16.5654	86.6994	83.7498	159
chr4	138327306	138327482	SRR8284512_trimmed.fq.sort.sort.q10.rmdup.narrowPeak_peak_48662	103	.	4.914	12.6347	10.3054	90
chr4	138335680	138335954	SRR8284512_trimmed.fq.sort.sort.q10.rmdup.narrowPeak_peak_48663	327	.	7.97405	35.3116	32.7215	133
chr4	138339878	138340361	SRR8284512_trimmed.fq.sort.sort.q10.rmdup.narrowPeak_peak_48664	1448	.	20.0699	148.309	144.878	282
chr4	138353236	138353628	SRR8284512_trimmed.fq.sort.sort.q10.rmdup.narrowPeak_peak_48665	172	.	9.31142	19.6984	17.261	259
chr4	138379147	138379482	SRR8284512_trimmed.fq.sort.sort.q10.rmdup.narrowPeak_peak_48666	967	.	16.1501	99.8212	96.7823	178
chr4	138382499	138382821	SRR8284512_trimmed.fq.sort.sort.q10.rmdup.narrowPeak_peak_48667	458	.	10.2948	48.505	45.8135	149
chr4	138404717	138405298	SRR8284512_trimmed.fq.sort.sort.q10.rmdup.narrowPeak_peak_48668	1169	.	22.3257	120.09	116.903	294
chr4	138416530	138416769	SRR8284512_trimmed.fq.sort.sort.q10.rmdup.narrowPeak_peak_48669	105	.	6.98356	12.8906	10.5526	83
chr4	138426721	138427097	SRR8284512_trimmed.fq.sort.sort.q10.rmdup.narrowPeak_peak_48670	1725	.	19.5839	176.34	172.595	154
chr4	138429826	138430180	SRR8284512_trimmed.fq.sort.sort.q10.rmdup.narrowPeak_peak_48671	1008	.	13.1497	103.891	100.823	156
chr4	138447287	138447810	SRR8284512_trimmed.fq.sort.sort.q10.rmdup.narrowPeak_peak_48672	2456	.	29.4426	250.955	245.603	290
chr4	138462931	138463260	SRR8284512_trimmed.fq.sort.sort.q10.rmdup.narrowPeak_peak_48673	487	.	13.0296	51.4533	48.7405	177
chr4	138466735	138466978	SRR8284512_trimmed.fq.sort.sort.q10.rmdup.narrowPeak_peak_48674	196	.	7.41412	22.098	19.6352	129
chr4	138484622	138484826	SRR8284512_trimmed.fq.sort.sort.q10.rmdup.narrowPeak_peak_48675	105	.	6.98356	12.8906	10.5526	80
chr4	138505198	138505747	SRR8284512_trimmed.fq.sort.sort.q10.rmdup.narrowPeak_peak_48676	1428	.	25.6302	146.217	142.807	365
chr4	138533922	138534218	SRR8284512_trimmed.fq.sort.sort.q10.rmdup.narrowPeak_peak_48677	436	.	12.9223	46.2927	43.6175	144
chr4	138537246	138537479	SRR8284512_trimmed.fq.sort.sort.q10.rmdup.narrowPeak_peak_48678	138	.	6.45578	16.2259	13.8345	132
chr4	138537665	138537909	SRR8284512_trimmed.fq.sort.sort.q10.rmdup.narrowPeak_peak_48679	279	.	9.64763	30.4985	27.9503	92
chr4	138547102	138547504	SRR8284512_trimmed.fq.sort.sort.q10.rmdup.narrowPeak_peak_48680	1012	.	22.6799	104.317	101.247	152
chr4	138554850	138555196	SRR8284512_trimmed.fq.sort.sort.q10.rmdup.narrowPeak_peak_48681	190	.	9.43067	21.5205	19.0632	219
chr4	138561915	138562312	SRR8284512_trimmed.fq.sort.sort.q10.rmdup.narrowPeak_peak_48682	1775	.	27.1078	181.367	177.553	243
chr4	138613707	138613998	SRR8284512_trimmed.fq.sort.sort.q10.rmdup.narrowPeak_peak_48683	56	.	5.04368	7.85437	5.63071	146
chr4	138663394	138663628	SRR8284512_trimmed.fq.sort.sort.q10.rmdup.narrowPeak_peak_48684	105	.	6.98356	12.8906	10.5526	138
chr4	138700216	138700818	SRR8284512_trimmed.fq.sort.sort.q10.rmdup.narrowPeak_peak_48685	2012	.	24.6054	205.437	201.24	198
chr4	138708639	138709037	SRR8284512_trimmed.fq.sort.sort.q10.rmdup.narrowPeak_peak_48686	1282	.	22.136	131.576	128.295	198
chr4	138735889	138736051	SRR8284512_trimmed.fq.sort.sort.q10.rmdup.narrowPeak_peak_48687	65	.	5.43166	8.80611	6.55593	118
chr4	138748609	138749194	SRR8284512_trimmed.fq.sort.sort.q10.rmdup.narrowPeak_peak_48688	1102	.	19.3348	113.344	110.208	243
chr4	138752671	138752919	SRR8284512_trimmed.fq.sort.sort.q10.rmdup.narrowPeak_peak_48689	204	.	6.80837	22.9144	20.4416	123
chr4	138785772	138786028	SRR8284512_trimmed.fq.sort.sort.q10.rmdup.narrowPeak_peak_48690	184	.	9.69939	20.8995	18.4479	103
chr4	138793270	138793640	SRR8284512_trimmed.fq.sort.sort.q10.rmdup.narrowPeak_peak_48691	500	.	16.3617	52.8064	50.084	197
chr4	138814646	138814873	SRR8284512_trimmed.fq.sort.sort.q10.rmdup.narrowPeak_peak_48692	84	.	6.20761	10.7962	8.49896	126
chr4	138824201	138824452	SRR8284512_trimmed.fq.sort.sort.q10.rmdup.narrowPeak_peak_48693	101	.	5.30808	12.5016	10.1741	137
chr4	138824669	138825039	SRR8284512_trimmed.fq.sort.sort.q10.rmdup.narrowPeak_peak_48694	586	.	14.7108	61.4368	58.655	156
chr4	138851462	138851861	SRR8284512_trimmed.fq.sort.sort.q10.rmdup.narrowPeak_peak_48695	2338	.	24.0276	238.797	233.809	222
chr4	138856565	138856940	SRR8284512_trimmed.fq.sort.sort.q10.rmdup.narrowPeak_peak_48696	1578	.	12.5764	161.381	157.816	149
chr4	138859288	138860099	SRR8284512_trimmed.fq.sort.sort.q10.rmdup.narrowPeak_peak_48697	935	.	9.85588	96.5613	93.5451	659
chr4	138866204	138866996	SRR8284512_trimmed.fq.sort.sort.q10.rmdup.narrowPeak_peak_48698	1951	.	23.5051	199.216	195.128	392
chr4	138884152	138884694	SRR8284512_trimmed.fq.sort.sort.q10.rmdup.narrowPeak_peak_48699	1636	.	25.1248	167.285	163.652	330
chr4	138913988	138914334	SRR8284512_trimmed.fq.sort.sort.q10.rmdup.narrowPeak_peak_48700	1269	.	17.9879	130.181	126.912	131
chr4	138917321	138917638	SRR8284512_trimmed.fq.sort.sort.q10.rmdup.narrowPeak_peak_48701	502	.	7.38299	53.0212	50.2973	159
chr4	138922036	138922581	SRR8284512_trimmed.fq.sort.sort.q10.rmdup.narrowPeak_peak_48702	2377	.	23.2656	242.876	237.768	211
chr4	138937933	138938109	SRR8284512_trimmed.fq.sort.sort.q10.rmdup.narrowPeak_peak_48703	47	.	4.65571	6.93425	4.73985	142
chr4	138943751	138944069	SRR8284512_trimmed.fq.sort.sort.q10.rmdup.narrowPeak_peak_48704	948	.	19.0818	97.9112	94.8857	163
chr4	138948314	138948582	SRR8284512_trimmed.fq.sort.sort.q10.rmdup.narrowPeak_peak_48705	340	.	10.0027	36.6906	34.0891	134
chr4	138972066	138972453	SRR8284512_trimmed.fq.sort.sort.q10.rmdup.narrowPeak_peak_48706	375	.	14.4251	40.1395	37.5107	204
chr4	138984793	138985172	SRR8284512_trimmed.fq.sort.sort.q10.rmdup.narrowPeak_peak_48707	827	.	21.3012	85.7128	82.7698	156
chr4	138996395	138996848	SRR8284512_trimmed.fq.sort.sort.q10.rmdup.narrowPeak_peak_48708	1082	.	17.1726	111.42	108.298	209
chr4	138997188	138997457	SRR8284512_trimmed.fq.sort.sort.q10.rmdup.narrowPeak_peak_48709	628	.	11.597	65.7102	62.8996	132
chr4	139001563	139001771	SRR8284512_trimmed.fq.sort.sort.q10.rmdup.narrowPeak_peak_48710	181	.	6.62536	20.606	18.16	126
chr4	139014827	139015176	SRR8284512_trimmed.fq.sort.sort.q10.rmdup.narrowPeak_peak_48711	943	.	23.3057	97.3724	94.3506	189
chr4	139034579	139034831	SRR8284512_trimmed.fq.sort.sort.q10.rmdup.narrowPeak_peak_48712	105	.	6.98356	12.8906	10.5526	131
chr4	139049737	139049930	SRR8284512_trimmed.fq.sort.sort.q10.rmdup.narrowPeak_peak_48713	95	.	6.59559	11.8311	9.51283	90
chr4	139075955	139076275	SRR8284512_trimmed.fq.sort.sort.q10.rmdup.narrowPeak_peak_48714	320	.	6.73882	34.6371	32.053	147
chr4	139078308	139079094	SRR8284512_trimmed.fq.sort.sort.q10.rmdup.narrowPeak_peak_48715	1146	.	14.584	117.801	114.631	219
chr4	139085847	139086421	SRR8284512_trimmed.fq.sort.sort.q10.rmdup.narrowPeak_peak_48716	1879	.	24.8966	191.913	187.944	381
chr4	139115720	139116120	SRR8284512_trimmed.fq.sort.sort.q10.rmdup.narrowPeak_peak_48717	753	.	18.3764	78.2539	75.3603	191
chr4	139126547	139126887	SRR8284512_trimmed.fq.sort.sort.q10.rmdup.narrowPeak_peak_48718	327	.	13.3483	35.3756	32.7849	127
chr4	139140344	139140542	SRR8284512_trimmed.fq.sort.sort.q10.rmdup.narrowPeak_peak_48719	135	.	5.22201	15.9543	13.5701	97
chr4	139141890	139142159	SRR8284512_trimmed.fq.sort.sort.q10.rmdup.narrowPeak_peak_48720	313	.	7.72057	33.9518	31.373	133
chr4	139145195	139145545	SRR8284512_trimmed.fq.sort.sort.q10.rmdup.narrowPeak_peak_48721	1006	.	16.1185	103.698	100.632	176
chr4	139151402	139151717	SRR8284512_trimmed.fq.sort.sort.q10.rmdup.narrowPeak_peak_48722	1003	.	24.3532	103.418	100.354	156
chr4	139169000	139169207	SRR8284512_trimmed.fq.sort.sort.q10.rmdup.narrowPeak_peak_48723	56	.	5.04368	7.85437	5.63071	58
chr4	139177883	139178316	SRR8284512_trimmed.fq.sort.sort.q10.rmdup.narrowPeak_peak_48724	798	.	16.3317	82.8237	79.9	216
chr4	139179276	139179530	SRR8284512_trimmed.fq.sort.sort.q10.rmdup.narrowPeak_peak_48725	285	.	8.33872	31.1413	28.5868	113
chr4	139205864	139206234	SRR8284512_trimmed.fq.sort.sort.q10.rmdup.narrowPeak_peak_48726	815	.	17.5404	84.5009	81.566	204
chr4	139220066	139220228	SRR8284512_trimmed.fq.sort.sort.q10.rmdup.narrowPeak_peak_48727	57	.	4.01188	8.01752	5.79073	86
chr4	139220900	139221489	SRR8284512_trimmed.fq.sort.sort.q10.rmdup.narrowPeak_peak_48728	507	.	12.9964	53.4832	50.7561	278
chr4	139232787	139233335	SRR8284512_trimmed.fq.sort.sort.q10.rmdup.narrowPeak_peak_48729	1072	.	19.1999	110.336	107.222	226
chr4	139240447	139240609	SRR8284512_trimmed.fq.sort.sort.q10.rmdup.narrowPeak_peak_48730	30	.	3.87976	5.19895	3.07351	82
chr4	139246191	139246526	SRR8284512_trimmed.fq.sort.sort.q10.rmdup.narrowPeak_peak_48731	70	.	5.31773	9.29185	7.03334	135
chr4	139251861	139252389	SRR8284512_trimmed.fq.sort.sort.q10.rmdup.narrowPeak_peak_48732	1606	.	21.2191	164.278	160.68	321
chr4	139287470	139287948	SRR8284512_trimmed.fq.sort.sort.q10.rmdup.narrowPeak_peak_48733	1732	.	17.1158	177.053	173.298	198
chr4	139289052	139289387	SRR8284512_trimmed.fq.sort.sort.q10.rmdup.narrowPeak_peak_48734	915	.	11.2502	94.5834	91.5809	173
chr4	139309637	139310069	SRR8284512_trimmed.fq.sort.sort.q10.rmdup.narrowPeak_peak_48735	190	.	6.02258	21.492	19.035	176
chr4	139312642	139313108	SRR8284512_trimmed.fq.sort.sort.q10.rmdup.narrowPeak_peak_48736	1023	.	16.3979	105.476	102.398	191
chr4	139330533	139330921	SRR8284512_trimmed.fq.sort.sort.q10.rmdup.narrowPeak_peak_48737	1177	.	24.1119	120.954	117.76	189
chr4	139337032	139337555	SRR8284512_trimmed.fq.sort.sort.q10.rmdup.narrowPeak_peak_48738	1380	.	21.4456	141.377	138.011	254
chr4	139342492	139342693	SRR8284512_trimmed.fq.sort.sort.q10.rmdup.narrowPeak_peak_48739	45	.	4.34405	6.70128	4.52377	99
chr4	139355584	139355771	SRR8284512_trimmed.fq.sort.sort.q10.rmdup.narrowPeak_peak_48740	102	.	6.33995	12.6078	10.2789	75
chr4	139356872	139357075	SRR8284512_trimmed.fq.sort.sort.q10.rmdup.narrowPeak_peak_48741	87	.	6.11071	11.0145	8.71409	89
chr4	139374108	139374398	SRR8284512_trimmed.fq.sort.sort.q10.rmdup.narrowPeak_peak_48742	343	.	13.8573	36.9868	34.3831	139
chr4	139385602	139385786	SRR8284512_trimmed.fq.sort.sort.q10.rmdup.narrowPeak_peak_48743	56	.	5.04368	7.85437	5.63071	82
chr4	139403246	139403562	SRR8284512_trimmed.fq.sort.sort.q10.rmdup.narrowPeak_peak_48744	184	.	9.69939	20.8995	18.4479	159
chr4	139417966	139418226	SRR8284512_trimmed.fq.sort.sort.q10.rmdup.narrowPeak_peak_48745	311	.	13.5791	33.7511	31.1738	142
chr4	139430206	139430579	SRR8284512_trimmed.fq.sort.sort.q10.rmdup.narrowPeak_peak_48746	1612	.	26.2764	164.85	161.245	179
chr4	139470205	139470785	SRR8284512_trimmed.fq.sort.sort.q10.rmdup.narrowPeak_peak_48747	1667	.	25.511	170.451	166.78	190
chr4	139477979	139478355	SRR8284512_trimmed.fq.sort.sort.q10.rmdup.narrowPeak_peak_48748	539	.	16.7514	56.7233	53.9736	201
chr4	139501820	139502014	SRR8284512_trimmed.fq.sort.sort.q10.rmdup.narrowPeak_peak_48749	107	.	5.40878	13.0982	10.7575	76
chr4	139505480	139505974	SRR8284512_trimmed.fq.sort.sort.q10.rmdup.narrowPeak_peak_48750	858	.	19.2415	88.8524	85.8884	150
chr4	139517289	139517562	SRR8284512_trimmed.fq.sort.sort.q10.rmdup.narrowPeak_peak_48751	116	.	7.37154	13.9733	11.6166	114
chr4	139570883	139571091	SRR8284512_trimmed.fq.sort.sort.q10.rmdup.narrowPeak_peak_48752	35	.	3.86349	5.6378	3.50041	79
chr4	139574157	139574516	SRR8284512_trimmed.fq.sort.sort.q10.rmdup.narrowPeak_peak_48753	394	.	13.2436	42.0964	39.4521	138
chr4	139594161	139594468	SRR8284512_trimmed.fq.sort.sort.q10.rmdup.narrowPeak_peak_48754	534	.	16.1343	56.239	53.4928	173
chr4	139602600	139603097	SRR8284512_trimmed.fq.sort.sort.q10.rmdup.narrowPeak_peak_48755	1870	.	23.3627	191.05	187.093	221
chr4	139611627	139612255	SRR8284512_trimmed.fq.sort.sort.q10.rmdup.narrowPeak_peak_48756	2262	.	25.8615	231.01	226.242	222
chr4	139621113	139621322	SRR8284512_trimmed.fq.sort.sort.q10.rmdup.narrowPeak_peak_48757	56	.	5.04368	7.85437	5.63071	82
chr4	139630284	139630600	SRR8284512_trimmed.fq.sort.sort.q10.rmdup.narrowPeak_peak_48758	93	.	6.48855	11.6521	9.34238	155
chr4	139636249	139636824	SRR8284512_trimmed.fq.sort.sort.q10.rmdup.narrowPeak_peak_48759	2496	.	27.6049	255.179	249.691	326
chr4	139643882	139644591	SRR8284512_trimmed.fq.sort.sort.q10.rmdup.narrowPeak_peak_48760	1701	.	18.1244	173.849	170.136	319
chr4	139646956	139647274	SRR8284512_trimmed.fq.sort.sort.q10.rmdup.narrowPeak_peak_48761	464	.	8.03843	49.1629	46.4669	175
chr4	139669837	139670343	SRR8284512_trimmed.fq.sort.sort.q10.rmdup.narrowPeak_peak_48762	2135	.	26.6202	217.965	213.513	224
chr4	139684475	139685173	SRR8284512_trimmed.fq.sort.sort.q10.rmdup.narrowPeak_peak_48763	1961	.	25.8618	200.26	196.155	328
chr4	139698009	139698390	SRR8284512_trimmed.fq.sort.sort.q10.rmdup.narrowPeak_peak_48764	332	.	12.8783	35.8651	33.2707	141
chr4	139703471	139703846	SRR8284512_trimmed.fq.sort.sort.q10.rmdup.narrowPeak_peak_48765	1242	.	25.993	127.482	124.235	202
chr4	139724287	139724529	SRR8284512_trimmed.fq.sort.sort.q10.rmdup.narrowPeak_peak_48766	147	.	7.6122	17.1745	14.7729	89
chr4	139727191	139727474	SRR8284512_trimmed.fq.sort.sort.q10.rmdup.narrowPeak_peak_48767	323	.	11.4052	34.9281	32.3417	145
chr4	139730579	139730791	SRR8284512_trimmed.fq.sort.sort.q10.rmdup.narrowPeak_peak_48768	101	.	6.27549	12.4915	10.1641	96
chr4	139748575	139748892	SRR8284512_trimmed.fq.sort.sort.q10.rmdup.narrowPeak_peak_48769	185	.	8.31439	21.0281	18.5752	200
chr4	139753234	139753491	SRR8284512_trimmed.fq.sort.sort.q10.rmdup.narrowPeak_peak_48770	359	.	12.5278	38.5648	35.9485	97
chr4	139759704	139759922	SRR8284512_trimmed.fq.sort.sort.q10.rmdup.narrowPeak_peak_48771	95	.	6.59559	11.8311	9.51283	98
chr4	139789783	139790150	SRR8284512_trimmed.fq.sort.sort.q10.rmdup.narrowPeak_peak_48772	1003	.	23.0825	103.397	100.333	214
chr4	139799583	139799764	SRR8284512_trimmed.fq.sort.sort.q10.rmdup.narrowPeak_peak_48773	105	.	6.98356	12.8906	10.5526	63
chr4	139840434	139840816	SRR8284512_trimmed.fq.sort.sort.q10.rmdup.narrowPeak_peak_48774	799	.	20.0218	82.892	79.9678	216
chr4	139852737	139853010	SRR8284512_trimmed.fq.sort.sort.q10.rmdup.narrowPeak_peak_48775	456	.	16.8943	48.3775	45.6869	153
chr4	139858541	139858976	SRR8284512_trimmed.fq.sort.sort.q10.rmdup.narrowPeak_peak_48776	1485	.	25.5885	151.998	148.531	293
chr4	139872599	139872972	SRR8284512_trimmed.fq.sort.sort.q10.rmdup.narrowPeak_peak_48777	2110	.	20.706	215.483	211.087	177
chr4	139877295	139877614	SRR8284512_trimmed.fq.sort.sort.q10.rmdup.narrowPeak_peak_48778	1038	.	13.04	106.952	103.862	160
chr4	139925264	139925630	SRR8284512_trimmed.fq.sort.sort.q10.rmdup.narrowPeak_peak_48779	1149	.	25.7479	118.09	114.917	183
chr4	139938099	139938307	SRR8284512_trimmed.fq.sort.sort.q10.rmdup.narrowPeak_peak_48780	98	.	6.54641	12.1516	9.82899	100
chr4	139941848	139942132	SRR8284512_trimmed.fq.sort.sort.q10.rmdup.narrowPeak_peak_48781	278	.	12.4416	30.4369	27.8893	150
chr4	139947345	139947709	SRR8284512_trimmed.fq.sort.sort.q10.rmdup.narrowPeak_peak_48782	641	.	19.3916	66.9314	64.1127	180
chr4	140011117	140011346	SRR8284512_trimmed.fq.sort.sort.q10.rmdup.narrowPeak_peak_48783	84	.	6.20761	10.7962	8.49896	142
chr4	140030470	140030783	SRR8284512_trimmed.fq.sort.sort.q10.rmdup.narrowPeak_peak_48784	611	.	9.20877	63.9772	61.1783	136
chr4	140033223	140033935	SRR8284512_trimmed.fq.sort.sort.q10.rmdup.narrowPeak_peak_48785	1618	.	16.9464	165.487	161.875	357
chr4	140052589	140052965	SRR8284512_trimmed.fq.sort.sort.q10.rmdup.narrowPeak_peak_48786	907	.	22.4957	93.7533	90.7562	176
chr4	140068488	140068886	SRR8284512_trimmed.fq.sort.sort.q10.rmdup.narrowPeak_peak_48787	646	.	19.2228	67.4405	64.6184	181
chr4	140088790	140089094	SRR8284512_trimmed.fq.sort.sort.q10.rmdup.narrowPeak_peak_48788	478	.	17.2123	50.5153	47.8093	140
chr4	140096324	140096592	SRR8284512_trimmed.fq.sort.sort.q10.rmdup.narrowPeak_peak_48789	501	.	8.74962	52.8239	50.1014	139
chr4	140100202	140100501	SRR8284512_trimmed.fq.sort.sort.q10.rmdup.narrowPeak_peak_48790	244	.	5.36599	26.9275	24.4135	128
chr4	140101114	140101660	SRR8284512_trimmed.fq.sort.sort.q10.rmdup.narrowPeak_peak_48791	1845	.	18.4903	188.444	184.527	247
chr4	140111018	140111202	SRR8284512_trimmed.fq.sort.sort.q10.rmdup.narrowPeak_peak_48792	64	.	4.94499	8.64052	6.40209	74
chr4	140115101	140115364	SRR8284512_trimmed.fq.sort.sort.q10.rmdup.narrowPeak_peak_48793	276	.	10.9422	30.2021	27.6563	157
chr4	140140561	140140827	SRR8284512_trimmed.fq.sort.sort.q10.rmdup.narrowPeak_peak_48794	247	.	7.67918	27.2415	24.723	144
chr4	140143215	140143530	SRR8284512_trimmed.fq.sort.sort.q10.rmdup.narrowPeak_peak_48795	487	.	11.5086	51.5091	48.796	135
chr4	140143897	140144235	SRR8284512_trimmed.fq.sort.sort.q10.rmdup.narrowPeak_peak_48796	445	.	10.9215	47.2357	44.5533	190
chr4	140152946	140153583	SRR8284512_trimmed.fq.sort.sort.q10.rmdup.narrowPeak_peak_48797	2312	.	26.6586	236.192	231.278	369
chr4	140159637	140159988	SRR8284512_trimmed.fq.sort.sort.q10.rmdup.narrowPeak_peak_48798	571	.	17.9648	59.9519	57.1802	156
chr4	140179650	140179893	SRR8284512_trimmed.fq.sort.sort.q10.rmdup.narrowPeak_peak_48799	233	.	11.2513	25.8673	23.3622	134
chr4	140205055	140205387	SRR8284512_trimmed.fq.sort.sort.q10.rmdup.narrowPeak_peak_48800	47	.	4.65571	6.93425	4.73985	125
chr4	140216397	140216606	SRR8284512_trimmed.fq.sort.sort.q10.rmdup.narrowPeak_peak_48801	75	.	5.81964	9.78735	7.51283	113
chr4	140244101	140244264	SRR8284512_trimmed.fq.sort.sort.q10.rmdup.narrowPeak_peak_48802	43	.	4.39014	6.50491	4.33212	69
chr4	140245356	140245558	SRR8284512_trimmed.fq.sort.sort.q10.rmdup.narrowPeak_peak_48803	152	.	7.3835	17.69	15.2793	96
chr4	140249537	140249721	SRR8284512_trimmed.fq.sort.sort.q10.rmdup.narrowPeak_peak_48804	111	.	4.1463	13.5092	11.1634	105
chr4	140252216	140252874	SRR8284512_trimmed.fq.sort.sort.q10.rmdup.narrowPeak_peak_48805	1876	.	22.3214	191.632	187.666	330
chr4	140259008	140259325	SRR8284512_trimmed.fq.sort.sort.q10.rmdup.narrowPeak_peak_48806	208	.	10.4753	23.3519	20.8728	118
chr4	140305025	140305298	SRR8284512_trimmed.fq.sort.sort.q10.rmdup.narrowPeak_peak_48807	172	.	9.31142	19.6984	17.261	140
chr4	140357867	140358336	SRR8284512_trimmed.fq.sort.sort.q10.rmdup.narrowPeak_peak_48808	418	.	15.2066	44.5054	41.8433	192
chr4	140373040	140373216	SRR8284512_trimmed.fq.sort.sort.q10.rmdup.narrowPeak_peak_48809	84	.	6.20761	10.7962	8.49896	49
chr4	140406406	140406797	SRR8284512_trimmed.fq.sort.sort.q10.rmdup.narrowPeak_peak_48810	1035	.	24.0731	106.594	103.507	147
chr4	140426972	140427394	SRR8284512_trimmed.fq.sort.sort.q10.rmdup.narrowPeak_peak_48811	584	.	16.6182	61.2004	58.4203	270
chr4	140431335	140431527	SRR8284512_trimmed.fq.sort.sort.q10.rmdup.narrowPeak_peak_48812	72	.	4.87204	9.49202	7.23016	60
chr4	140470080	140470423	SRR8284512_trimmed.fq.sort.sort.q10.rmdup.narrowPeak_peak_48813	395	.	14.783	42.245	39.5997	155
chr4	140485414	140485601	SRR8284512_trimmed.fq.sort.sort.q10.rmdup.narrowPeak_peak_48814	105	.	6.98356	12.8906	10.5526	87
chr4	140491594	140491867	SRR8284512_trimmed.fq.sort.sort.q10.rmdup.narrowPeak_peak_48815	318	.	13.5726	34.4162	31.8338	129
chr4	140499558	140499864	SRR8284512_trimmed.fq.sort.sort.q10.rmdup.narrowPeak_peak_48816	654	.	20.4971	68.2298	65.4026	155
chr4	140515772	140516029	SRR8284512_trimmed.fq.sort.sort.q10.rmdup.narrowPeak_peak_48817	119	.	7.31689	14.3237	11.9627	132
chr4	140526563	140526862	SRR8284512_trimmed.fq.sort.sort.q10.rmdup.narrowPeak_peak_48818	300	.	12.5742	32.6296	30.0621	159
chr4	140538994	140539671	SRR8284512_trimmed.fq.sort.sort.q10.rmdup.narrowPeak_peak_48819	1637	.	24.8342	167.346	163.712	358
chr4	140547436	140548069	SRR8284512_trimmed.fq.sort.sort.q10.rmdup.narrowPeak_peak_48820	1845	.	23.9466	188.471	184.554	272
chr4	140555071	140555696	SRR8284512_trimmed.fq.sort.sort.q10.rmdup.narrowPeak_peak_48821	1663	.	20.1731	170.036	166.371	341
chr4	140559977	140560160	SRR8284512_trimmed.fq.sort.sort.q10.rmdup.narrowPeak_peak_48822	132	.	4.47364	15.5873	13.2071	101
chr4	140561712	140562094	SRR8284512_trimmed.fq.sort.sort.q10.rmdup.narrowPeak_peak_48823	609	.	15.6712	63.7673	60.9697	208
chr4	140574879	140575115	SRR8284512_trimmed.fq.sort.sort.q10.rmdup.narrowPeak_peak_48824	149	.	8.53547	17.3499	14.9427	131
chr4	140592236	140592624	SRR8284512_trimmed.fq.sort.sort.q10.rmdup.narrowPeak_peak_48825	1904	.	31.2665	194.505	190.494	172
chr4	140618107	140618398	SRR8284512_trimmed.fq.sort.sort.q10.rmdup.narrowPeak_peak_48826	698	.	19.3302	72.7572	69.8998	158
chr4	140624038	140624370	SRR8284512_trimmed.fq.sort.sort.q10.rmdup.narrowPeak_peak_48827	342	.	12.0324	36.8802	34.2774	181
chr4	140649096	140649259	SRR8284512_trimmed.fq.sort.sort.q10.rmdup.narrowPeak_peak_48828	56	.	5.04368	7.85437	5.63071	65
chr4	140674383	140674765	SRR8284512_trimmed.fq.sort.sort.q10.rmdup.narrowPeak_peak_48829	1599	.	17.0478	163.535	159.945	161
chr4	140679092	140679550	SRR8284512_trimmed.fq.sort.sort.q10.rmdup.narrowPeak_peak_48830	1005	.	11.0082	103.659	100.593	184
chr4	140679772	140680024	SRR8284512_trimmed.fq.sort.sort.q10.rmdup.narrowPeak_peak_48831	942	.	12.332	97.2617	94.2408	129
chr4	140684712	140685196	SRR8284512_trimmed.fq.sort.sort.q10.rmdup.narrowPeak_peak_48832	632	.	13.4146	66.0395	63.2267	245
chr4	140694237	140694442	SRR8284512_trimmed.fq.sort.sort.q10.rmdup.narrowPeak_peak_48833	89	.	6.25644	11.2616	8.95762	116
chr4	140713810	140714468	SRR8284512_trimmed.fq.sort.sort.q10.rmdup.narrowPeak_peak_48834	2057	.	24.5353	210.019	205.736	246
chr4	140723813	140724333	SRR8284512_trimmed.fq.sort.sort.q10.rmdup.narrowPeak_peak_48835	977	.	17.1843	100.772	97.7269	222
chr4	140731689	140732011	SRR8284512_trimmed.fq.sort.sort.q10.rmdup.narrowPeak_peak_48836	846	.	19.0938	87.6272	84.6714	161
chr4	140744699	140745072	SRR8284512_trimmed.fq.sort.sort.q10.rmdup.narrowPeak_peak_48837	591	.	18.5437	61.9112	59.1262	185
chr4	140750260	140750675	SRR8284512_trimmed.fq.sort.sort.q10.rmdup.narrowPeak_peak_48838	148	.	8.50209	17.293	14.8901	135
chr4	140763153	140763800	SRR8284512_trimmed.fq.sort.sort.q10.rmdup.narrowPeak_peak_48839	1025	.	20.3377	105.675	102.595	174
chr4	140777725	140777899	SRR8284512_trimmed.fq.sort.sort.q10.rmdup.narrowPeak_peak_48840	47	.	4.65571	6.93425	4.73985	125
chr4	140788936	140789460	SRR8284512_trimmed.fq.sort.sort.q10.rmdup.narrowPeak_peak_48841	2245	.	25.9228	229.27	224.548	247
chr4	140793908	140794093	SRR8284512_trimmed.fq.sort.sort.q10.rmdup.narrowPeak_peak_48842	119	.	4.67914	14.3377	11.9766	94
chr4	140814498	140814925	SRR8284512_trimmed.fq.sort.sort.q10.rmdup.narrowPeak_peak_48843	612	.	15.4469	64.0027	61.2035	237
chr4	140817473	140817693	SRR8284512_trimmed.fq.sort.sort.q10.rmdup.narrowPeak_peak_48844	160	.	5.97808	18.4569	16.0382	106
chr4	140822021	140822403	SRR8284512_trimmed.fq.sort.sort.q10.rmdup.narrowPeak_peak_48845	589	.	15.8019	61.7414	58.9575	166
chr4	140827371	140827534	SRR8284512_trimmed.fq.sort.sort.q10.rmdup.narrowPeak_peak_48846	65	.	5.43166	8.80611	6.55593	43
chr4	140882355	140882714	SRR8284512_trimmed.fq.sort.sort.q10.rmdup.narrowPeak_peak_48847	1309	.	27.5943	134.26	130.957	183
chr4	140902415	140902956	SRR8284512_trimmed.fq.sort.sort.q10.rmdup.narrowPeak_peak_48848	2248	.	29.926	229.589	224.858	215
chr4	140932561	140932723	SRR8284512_trimmed.fq.sort.sort.q10.rmdup.narrowPeak_peak_48849	30	.	3.87976	5.19895	3.07351	47
chr4	140951480	140951662	SRR8284512_trimmed.fq.sort.sort.q10.rmdup.narrowPeak_peak_48850	65	.	5.43166	8.80611	6.55593	117
chr4	140957821	140958377	SRR8284512_trimmed.fq.sort.sort.q10.rmdup.narrowPeak_peak_48851	2452	.	26.7282	250.556	245.219	219
chr4	140964468	140965091	SRR8284512_trimmed.fq.sort.sort.q10.rmdup.narrowPeak_peak_48852	1780	.	22.4365	181.832	178.012	295
chr4	140981618	140981992	SRR8284512_trimmed.fq.sort.sort.q10.rmdup.narrowPeak_peak_48853	712	.	18.3914	74.0933	71.2271	159
chr4	141006027	141006286	SRR8284512_trimmed.fq.sort.sort.q10.rmdup.narrowPeak_peak_48854	154	.	8.24289	17.8349	15.4228	142
chr4	141017813	141018027	SRR8284512_trimmed.fq.sort.sort.q10.rmdup.narrowPeak_peak_48855	84	.	6.20761	10.7962	8.49896	139
chr4	141031596	141032151	SRR8284512_trimmed.fq.sort.sort.q10.rmdup.narrowPeak_peak_48856	1637	.	22.5838	167.431	163.796	370
chr4	141044613	141045200	SRR8284512_trimmed.fq.sort.sort.q10.rmdup.narrowPeak_peak_48857	1854	.	27.7246	189.35	185.419	364
chr4	141050475	141050638	SRR8284512_trimmed.fq.sort.sort.q10.rmdup.narrowPeak_peak_48858	38	.	4.26773	6.04816	3.88613	71
chr4	141057068	141057262	SRR8284512_trimmed.fq.sort.sort.q10.rmdup.narrowPeak_peak_48859	56	.	3.70308	7.82895	5.61562	95
chr4	141060604	141060886	SRR8284512_trimmed.fq.sort.sort.q10.rmdup.narrowPeak_peak_48860	990	.	11.9273	102.109	99.0536	145
chr4	141065069	141065515	SRR8284512_trimmed.fq.sort.sort.q10.rmdup.narrowPeak_peak_48861	1764	.	13.9675	180.241	176.443	259
chr4	141069711	141070133	SRR8284512_trimmed.fq.sort.sort.q10.rmdup.narrowPeak_peak_48862	1460	.	13.7932	149.506	146.064	220
chr4	141078254	141078816	SRR8284512_trimmed.fq.sort.sort.q10.rmdup.narrowPeak_peak_48863	1398	.	24.5646	143.274	139.891	182
chr4	141096644	141096876	SRR8284512_trimmed.fq.sort.sort.q10.rmdup.narrowPeak_peak_48864	68	.	5.3918	9.07591	6.82104	111
chr4	141101809	141102295	SRR8284512_trimmed.fq.sort.sort.q10.rmdup.narrowPeak_peak_48865	1217	.	21.7722	124.997	121.771	259
chr4	141120608	141121305	SRR8284512_trimmed.fq.sort.sort.q10.rmdup.narrowPeak_peak_48866	1371	.	22.9544	140.521	137.163	317
chr4	141126740	141126907	SRR8284512_trimmed.fq.sort.sort.q10.rmdup.narrowPeak_peak_48867	53	.	4.84207	7.52569	5.31875	87
chr4	141132956	141133256	SRR8284512_trimmed.fq.sort.sort.q10.rmdup.narrowPeak_peak_48868	96	.	5.97193	11.9374	9.61773	141
chr4	141137843	141138027	SRR8284512_trimmed.fq.sort.sort.q10.rmdup.narrowPeak_peak_48869	162	.	4.7739	18.6708	16.2468	94
chr4	141142166	141142729	SRR8284512_trimmed.fq.sort.sort.q10.rmdup.narrowPeak_peak_48870	2128	.	21.8247	217.271	212.836	247
chr4	141147592	141147869	SRR8284512_trimmed.fq.sort.sort.q10.rmdup.narrowPeak_peak_48871	198	.	7.48908	22.2759	19.8089	122
chr4	141151340	141151550	SRR8284512_trimmed.fq.sort.sort.q10.rmdup.narrowPeak_peak_48872	138	.	6.67392	16.2507	13.859	104
chr4	141159203	141159540	SRR8284512_trimmed.fq.sort.sort.q10.rmdup.narrowPeak_peak_48873	65	.	5.43166	8.80611	6.55593	213
chr4	141167245	141167425	SRR8284512_trimmed.fq.sort.sort.q10.rmdup.narrowPeak_peak_48874	75	.	5.81964	9.78735	7.51283	84
chr4	141173033	141173252	SRR8284512_trimmed.fq.sort.sort.q10.rmdup.narrowPeak_peak_48875	333	.	12.9458	35.9924	33.397	138
chr4	141180348	141180510	SRR8284512_trimmed.fq.sort.sort.q10.rmdup.narrowPeak_peak_48876	38	.	4.26773	6.04816	3.88613	90
chr4	141197684	141198159	SRR8284512_trimmed.fq.sort.sort.q10.rmdup.narrowPeak_peak_48877	544	.	14.4992	57.1785	54.4255	219
chr4	141204521	141204935	SRR8284512_trimmed.fq.sort.sort.q10.rmdup.narrowPeak_peak_48878	291	.	12.8186	31.7509	29.1915	161
chr4	141213981	141214197	SRR8284512_trimmed.fq.sort.sort.q10.rmdup.narrowPeak_peak_48879	123	.	5.46707	14.7451	12.3791	113
chr4	141214590	141215000	SRR8284512_trimmed.fq.sort.sort.q10.rmdup.narrowPeak_peak_48880	1106	.	20.7137	113.838	110.698	188
chr4	141221943	141222132	SRR8284512_trimmed.fq.sort.sort.q10.rmdup.narrowPeak_peak_48881	184	.	9.69939	20.8995	18.4479	80
chr4	141252715	141252983	SRR8284512_trimmed.fq.sort.sort.q10.rmdup.narrowPeak_peak_48882	320	.	7.78652	34.6837	32.0993	144
chr4	141257411	141257853	SRR8284512_trimmed.fq.sort.sort.q10.rmdup.narrowPeak_peak_48883	1614	.	20.7082	165.031	161.424	192
chr4	141261465	141261670	SRR8284512_trimmed.fq.sort.sort.q10.rmdup.narrowPeak_peak_48884	122	.	4.47027	14.6302	12.2656	116
chr4	141266323	141266549	SRR8284512_trimmed.fq.sort.sort.q10.rmdup.narrowPeak_peak_48885	309	.	5.75303	33.5096	30.9353	111
chr4	141267722	141268130	SRR8284512_trimmed.fq.sort.sort.q10.rmdup.narrowPeak_peak_48886	1646	.	15.9534	168.262	164.618	233
chr4	141268401	141268660	SRR8284512_trimmed.fq.sort.sort.q10.rmdup.narrowPeak_peak_48887	402	.	5.90391	42.9274	40.2771	148
chr4	141269224	141269386	SRR8284512_trimmed.fq.sort.sort.q10.rmdup.narrowPeak_peak_48888	76	.	2.8039	9.97081	7.69348	71
chr4	141273235	141273613	SRR8284512_trimmed.fq.sort.sort.q10.rmdup.narrowPeak_peak_48889	1813	.	19.4197	185.229	181.36	183
chr4	141281018	141281226	SRR8284512_trimmed.fq.sort.sort.q10.rmdup.narrowPeak_peak_48890	84	.	6.20761	10.7962	8.49896	96
chr4	141291359	141291660	SRR8284512_trimmed.fq.sort.sort.q10.rmdup.narrowPeak_peak_48891	487	.	16.4839	51.4893	48.7763	161
chr4	141297910	141298130	SRR8284512_trimmed.fq.sort.sort.q10.rmdup.narrowPeak_peak_48892	67	.	5.32973	8.97162	6.71857	118
chr4	141360874	141361230	SRR8284512_trimmed.fq.sort.sort.q10.rmdup.narrowPeak_peak_48893	895	.	12.1949	92.4901	89.5016	185
chr4	141363217	141363715	SRR8284512_trimmed.fq.sort.sort.q10.rmdup.narrowPeak_peak_48894	1382	.	16.382	141.629	138.261	160
chr4	141385281	141385667	SRR8284512_trimmed.fq.sort.sort.q10.rmdup.narrowPeak_peak_48895	1455	.	13.3581	148.985	145.548	188
chr4	141387237	141387753	SRR8284512_trimmed.fq.sort.sort.q10.rmdup.narrowPeak_peak_48896	1795	.	15.454	183.426	179.583	315
chr4	141404747	141405137	SRR8284512_trimmed.fq.sort.sort.q10.rmdup.narrowPeak_peak_48897	1637	.	17.4861	167.362	163.729	183
chr4	141406959	141407281	SRR8284512_trimmed.fq.sort.sort.q10.rmdup.narrowPeak_peak_48898	819	.	10.265	84.9047	81.9672	144
chr4	141411460	141411911	SRR8284512_trimmed.fq.sort.sort.q10.rmdup.narrowPeak_peak_48899	313	.	8.18623	33.8896	31.3113	319
chr4	141429876	141430220	SRR8284512_trimmed.fq.sort.sort.q10.rmdup.narrowPeak_peak_48900	570	.	9.72305	59.803	57.0324	190
chr4	141431021	141431492	SRR8284512_trimmed.fq.sort.sort.q10.rmdup.narrowPeak_peak_48901	1505	.	17.8523	154.023	150.536	146
chr4	141440542	141440775	SRR8284512_trimmed.fq.sort.sort.q10.rmdup.narrowPeak_peak_48902	75	.	5.62035	9.81036	7.53552	143
chr4	141457378	141457572	SRR8284512_trimmed.fq.sort.sort.q10.rmdup.narrowPeak_peak_48903	84	.	6.20761	10.7962	8.49896	71
chr4	141467221	141467644	SRR8284512_trimmed.fq.sort.sort.q10.rmdup.narrowPeak_peak_48904	56	.	5.04368	7.85437	5.63071	285
chr4	141488612	141489028	SRR8284512_trimmed.fq.sort.sort.q10.rmdup.narrowPeak_peak_48905	890	.	22.5452	92.0252	89.04	264
chr4	141506980	141507253	SRR8284512_trimmed.fq.sort.sort.q10.rmdup.narrowPeak_peak_48906	345	.	13.2003	37.1549	34.5499	139
chr4	141508299	141508464	SRR8284512_trimmed.fq.sort.sort.q10.rmdup.narrowPeak_peak_48907	72	.	5.25405	9.52513	7.26267	86
chr4	141527912	141528121	SRR8284512_trimmed.fq.sort.sort.q10.rmdup.narrowPeak_peak_48908	82	.	6.03227	10.5043	8.21842	94
chr4	141535003	141535499	SRR8284512_trimmed.fq.sort.sort.q10.rmdup.narrowPeak_peak_48909	470	.	15.6025	49.7706	47.07	381
chr4	141552915	141553081	SRR8284512_trimmed.fq.sort.sort.q10.rmdup.narrowPeak_peak_48910	47	.	4.65571	6.93425	4.73985	16
chr4	141559818	141560505	SRR8284512_trimmed.fq.sort.sort.q10.rmdup.narrowPeak_peak_48911	2532	.	25.6543	258.873	253.259	326
chr4	141568575	141568761	SRR8284512_trimmed.fq.sort.sort.q10.rmdup.narrowPeak_peak_48912	50	.	4.64584	7.20324	5.00313	51
chr4	141575379	141575957	SRR8284512_trimmed.fq.sort.sort.q10.rmdup.narrowPeak_peak_48913	2020	.	22.056	206.302	202.09	217
chr4	141576933	141577170	SRR8284512_trimmed.fq.sort.sort.q10.rmdup.narrowPeak_peak_48914	323	.	6.92013	34.9171	32.3308	134
chr4	141591502	141591971	SRR8284512_trimmed.fq.sort.sort.q10.rmdup.narrowPeak_peak_48915	1622	.	23.5098	165.914	162.297	260
chr4	141601258	141601478	SRR8284512_trimmed.fq.sort.sort.q10.rmdup.narrowPeak_peak_48916	46	.	4.08386	6.79398	4.6143	93
chr4	141602876	141603176	SRR8284512_trimmed.fq.sort.sort.q10.rmdup.narrowPeak_peak_48917	254	.	9.8138	27.9361	25.412	151
chr4	141617305	141617661	SRR8284512_trimmed.fq.sort.sort.q10.rmdup.narrowPeak_peak_48918	943	.	14.605	97.419	94.3969	161
chr4	141618261	141618451	SRR8284512_trimmed.fq.sort.sort.q10.rmdup.narrowPeak_peak_48919	54	.	3.30419	7.70402	5.49343	101
chr4	141618547	141618844	SRR8284512_trimmed.fq.sort.sort.q10.rmdup.narrowPeak_peak_48920	755	.	12.8355	78.4022	75.5076	157
chr4	141625126	141625701	SRR8284512_trimmed.fq.sort.sort.q10.rmdup.narrowPeak_peak_48921	640	.	17.7314	66.8339	64.0158	398
chr4	141659791	141660051	SRR8284512_trimmed.fq.sort.sort.q10.rmdup.narrowPeak_peak_48922	161	.	7.58972	18.5805	16.1573	115
chr4	141661795	141662016	SRR8284512_trimmed.fq.sort.sort.q10.rmdup.narrowPeak_peak_48923	297	.	10.7821	32.3616	29.7974	112
chr4	141692598	141692791	SRR8284512_trimmed.fq.sort.sort.q10.rmdup.narrowPeak_peak_48924	75	.	5.81964	9.78735	7.51283	87
chr4	141712010	141712246	SRR8284512_trimmed.fq.sort.sort.q10.rmdup.narrowPeak_peak_48925	116	.	7.10631	13.9604	11.6088	84
chr4	141712647	141712873	SRR8284512_trimmed.fq.sort.sort.q10.rmdup.narrowPeak_peak_48926	115	.	7.06564	13.8898	11.5391	139
chr4	141719978	141720189	SRR8284512_trimmed.fq.sort.sort.q10.rmdup.narrowPeak_peak_48927	116	.	7.37154	13.9733	11.6166	133
chr4	141744393	141744555	SRR8284512_trimmed.fq.sort.sort.q10.rmdup.narrowPeak_peak_48928	47	.	4.65571	6.93425	4.73985	60
chr4	141773087	141773354	SRR8284512_trimmed.fq.sort.sort.q10.rmdup.narrowPeak_peak_48929	208	.	10.4344	23.2812	20.805	114
chr4	141790714	141791023	SRR8284512_trimmed.fq.sort.sort.q10.rmdup.narrowPeak_peak_48930	45	.	4.5242	6.72218	4.54425	96
chr4	141809853	141810321	SRR8284512_trimmed.fq.sort.sort.q10.rmdup.narrowPeak_peak_48931	910	.	20.6714	94.0906	91.0913	161
chr4	141811129	141811291	SRR8284512_trimmed.fq.sort.sort.q10.rmdup.narrowPeak_peak_48932	53	.	4.07406	7.59735	5.38892	90
chr4	141822165	141822440	SRR8284512_trimmed.fq.sort.sort.q10.rmdup.narrowPeak_peak_48933	419	.	15.2885	44.6589	41.9957	142
chr4	141829689	141829950	SRR8284512_trimmed.fq.sort.sort.q10.rmdup.narrowPeak_peak_48934	127	.	7.75951	15.0781	12.7037	134
chr4	141853525	141853875	SRR8284512_trimmed.fq.sort.sort.q10.rmdup.narrowPeak_peak_48935	653	.	9.72132	68.165	65.3381	197
chr4	141857275	141857814	SRR8284512_trimmed.fq.sort.sort.q10.rmdup.narrowPeak_peak_48936	1843	.	18.7984	188.286	184.372	299
chr4	141875083	141875259	SRR8284512_trimmed.fq.sort.sort.q10.rmdup.narrowPeak_peak_48937	35	.	3.88375	5.67164	3.53329	66
chr4	141875742	141875993	SRR8284512_trimmed.fq.sort.sort.q10.rmdup.narrowPeak_peak_48938	113	.	6.72603	13.7236	11.3751	121
chr4	141896556	141896743	SRR8284512_trimmed.fq.sort.sort.q10.rmdup.narrowPeak_peak_48939	75	.	5.81964	9.78735	7.51283	69
chr4	141938601	141938949	SRR8284512_trimmed.fq.sort.sort.q10.rmdup.narrowPeak_peak_48940	726	.	21.541	75.5055	72.63	151
chr4	141958161	141958639	SRR8284512_trimmed.fq.sort.sort.q10.rmdup.narrowPeak_peak_48941	1629	.	19.3601	166.603	162.978	214
chr4	141963144	141963510	SRR8284512_trimmed.fq.sort.sort.q10.rmdup.narrowPeak_peak_48942	1145	.	15.8417	117.741	114.571	173
chr4	141972418	141972639	SRR8284512_trimmed.fq.sort.sort.q10.rmdup.narrowPeak_peak_48943	152	.	5.68738	17.6564	15.2461	99
chr4	141976001	141976526	SRR8284512_trimmed.fq.sort.sort.q10.rmdup.narrowPeak_peak_48944	1672	.	24.4378	170.915	167.238	311
chr4	141983770	141984019	SRR8284512_trimmed.fq.sort.sort.q10.rmdup.narrowPeak_peak_48945	149	.	8.53547	17.3499	14.9427	122
chr4	141989172	141989476	SRR8284512_trimmed.fq.sort.sort.q10.rmdup.narrowPeak_peak_48946	380	.	15.519	40.6612	38.028	145
chr4	142005142	142005858	SRR8284512_trimmed.fq.sort.sort.q10.rmdup.narrowPeak_peak_48947	2379	.	24.9793	243.062	237.949	410
chr4	142006168	142006352	SRR8284512_trimmed.fq.sort.sort.q10.rmdup.narrowPeak_peak_48948	88	.	3.7012	11.1201	8.81827	92
chr4	142014580	142014897	SRR8284512_trimmed.fq.sort.sort.q10.rmdup.narrowPeak_peak_48949	175	.	9.14612	19.9411	17.5014	158
chr4	142049988	142050365	SRR8284512_trimmed.fq.sort.sort.q10.rmdup.narrowPeak_peak_48950	218	.	10.687	24.2964	21.809	150
chr4	142083649	142083956	SRR8284512_trimmed.fq.sort.sort.q10.rmdup.narrowPeak_peak_48951	960	.	19.4996	99.0367	96.0034	181
chr4	142084829	142085088	SRR8284512_trimmed.fq.sort.sort.q10.rmdup.narrowPeak_peak_48952	139	.	5.96636	16.3692	13.9762	130
chr4	142098362	142098864	SRR8284512_trimmed.fq.sort.sort.q10.rmdup.narrowPeak_peak_48953	1502	.	23.5624	153.721	150.237	164
chr4	142113269	142113721	SRR8284512_trimmed.fq.sort.sort.q10.rmdup.narrowPeak_peak_48954	1565	.	28.1921	160.092	156.541	220
chr4	142143933	142144550	SRR8284512_trimmed.fq.sort.sort.q10.rmdup.narrowPeak_peak_48955	1596	.	20.7098	163.237	159.65	379
chr4	142147729	142147912	SRR8284512_trimmed.fq.sort.sort.q10.rmdup.narrowPeak_peak_48956	96	.	3.95892	12.011	9.69036	95
chr4	142153405	142153949	SRR8284512_trimmed.fq.sort.sort.q10.rmdup.narrowPeak_peak_48957	2331	.	25.4169	238.077	233.109	284
chr4	142161043	142161223	SRR8284512_trimmed.fq.sort.sort.q10.rmdup.narrowPeak_peak_48958	34	.	3.70265	5.60225	3.46594	44
chr4	142162180	142162479	SRR8284512_trimmed.fq.sort.sort.q10.rmdup.narrowPeak_peak_48959	594	.	17.9067	62.2858	59.4982	143
chr4	142183631	142183890	SRR8284512_trimmed.fq.sort.sort.q10.rmdup.narrowPeak_peak_48960	196	.	7.61466	22.0752	19.6126	145
chr4	142186117	142186520	SRR8284512_trimmed.fq.sort.sort.q10.rmdup.narrowPeak_peak_48961	735	.	16.9442	76.4143	73.5327	233
chr4	142196620	142196954	SRR8284512_trimmed.fq.sort.sort.q10.rmdup.narrowPeak_peak_48962	366	.	13.2021	39.228	36.6068	159
chr4	142216149	142216389	SRR8284512_trimmed.fq.sort.sort.q10.rmdup.narrowPeak_peak_48963	184	.	9.69939	20.8995	18.4479	125
chr4	142236379	142236631	SRR8284512_trimmed.fq.sort.sort.q10.rmdup.narrowPeak_peak_48964	89	.	6.04757	11.2915	8.9871	139
chr4	142248274	142248955	SRR8284512_trimmed.fq.sort.sort.q10.rmdup.narrowPeak_peak_48965	2004	.	17.0487	204.655	200.473	335
chr4	142249335	142249744	SRR8284512_trimmed.fq.sort.sort.q10.rmdup.narrowPeak_peak_48966	1057	.	10.1498	108.895	105.791	217
chr4	142254124	142254444	SRR8284512_trimmed.fq.sort.sort.q10.rmdup.narrowPeak_peak_48967	944	.	13.3328	97.5066	94.4839	156
chr4	142275339	142275596	SRR8284512_trimmed.fq.sort.sort.q10.rmdup.narrowPeak_peak_48968	543	.	17.7519	57.1023	54.35	113
chr4	142311955	142312180	SRR8284512_trimmed.fq.sort.sort.q10.rmdup.narrowPeak_peak_48969	38	.	4.26773	6.04816	3.88613	64
chr4	142330603	142330953	SRR8284512_trimmed.fq.sort.sort.q10.rmdup.narrowPeak_peak_48970	787	.	21.0567	81.6251	78.7094	182
chr4	142348982	142349385	SRR8284512_trimmed.fq.sort.sort.q10.rmdup.narrowPeak_peak_48971	1246	.	25.7455	127.867	124.617	152
chr4	142365443	142365663	SRR8284512_trimmed.fq.sort.sort.q10.rmdup.narrowPeak_peak_48972	208	.	10.4753	23.3519	20.8728	114
chr4	142388460	142388829	SRR8284512_trimmed.fq.sort.sort.q10.rmdup.narrowPeak_peak_48973	521	.	10.0054	54.8754	52.1386	213
chr4	142392826	142393332	SRR8284512_trimmed.fq.sort.sort.q10.rmdup.narrowPeak_peak_48974	1196	.	16.7244	122.853	119.644	309
chr4	142397987	142398153	SRR8284512_trimmed.fq.sort.sort.q10.rmdup.narrowPeak_peak_48975	88	.	4.73772	11.1926	8.88973	98
chr4	142411836	142412152	SRR8284512_trimmed.fq.sort.sort.q10.rmdup.narrowPeak_peak_48976	375	.	12.629	40.1326	37.5039	133
chr4	142414932	142415182	SRR8284512_trimmed.fq.sort.sort.q10.rmdup.narrowPeak_peak_48977	301	.	10.969	32.7507	30.1823	119
chr4	142436614	142436799	SRR8284512_trimmed.fq.sort.sort.q10.rmdup.narrowPeak_peak_48978	56	.	5.04368	7.85437	5.63071	89
chr4	142506429	142506601	SRR8284512_trimmed.fq.sort.sort.q10.rmdup.narrowPeak_peak_48979	84	.	6.20761	10.7962	8.49896	98
chr4	142514922	142515193	SRR8284512_trimmed.fq.sort.sort.q10.rmdup.narrowPeak_peak_48980	149	.	8.53547	17.3499	14.9427	150
chr4	142519871	142520182	SRR8284512_trimmed.fq.sort.sort.q10.rmdup.narrowPeak_peak_48981	208	.	10.4753	23.3519	20.8728	149
chr4	142584671	142584934	SRR8284512_trimmed.fq.sort.sort.q10.rmdup.narrowPeak_peak_48982	149	.	8.53547	17.3499	14.9427	131
chr4	142617528	142618119	SRR8284512_trimmed.fq.sort.sort.q10.rmdup.narrowPeak_peak_48983	1636	.	27.1173	167.282	163.649	348
chr4	142638014	142638559	SRR8284512_trimmed.fq.sort.sort.q10.rmdup.narrowPeak_peak_48984	769	.	21.4729	79.8191	76.9152	252
chr4	142645667	142645829	SRR8284512_trimmed.fq.sort.sort.q10.rmdup.narrowPeak_peak_48985	56	.	5.04368	7.85437	5.63071	138
chr4	142653113	142653340	SRR8284512_trimmed.fq.sort.sort.q10.rmdup.narrowPeak_peak_48986	196	.	10.0874	22.1176	19.652	148
chr4	142706211	142706552	SRR8284512_trimmed.fq.sort.sort.q10.rmdup.narrowPeak_peak_48987	697	.	20.5029	72.5759	69.7197	179
chr4	142765722	142765959	SRR8284512_trimmed.fq.sort.sort.q10.rmdup.narrowPeak_peak_48988	84	.	6.20761	10.7962	8.49896	136
chr4	142773989	142774258	SRR8284512_trimmed.fq.sort.sort.q10.rmdup.narrowPeak_peak_48989	69	.	5.28926	9.24261	6.98493	154
chr4	142776248	142776506	SRR8284512_trimmed.fq.sort.sort.q10.rmdup.narrowPeak_peak_48990	107	.	6.82962	13.0514	10.7113	149
chr4	142817195	142817482	SRR8284512_trimmed.fq.sort.sort.q10.rmdup.narrowPeak_peak_48991	453	.	16.6998	48.0235	45.3353	160
chr4	142880410	142880886	SRR8284512_trimmed.fq.sort.sort.q10.rmdup.narrowPeak_peak_48992	1422	.	26.1386	145.61	142.205	266
chr4	142903435	142903690	SRR8284512_trimmed.fq.sort.sort.q10.rmdup.narrowPeak_peak_48993	513	.	17.8596	54.0883	51.3569	103
chr4	142960162	142960431	SRR8284512_trimmed.fq.sort.sort.q10.rmdup.narrowPeak_peak_48994	105	.	6.98356	12.8906	10.5526	129
chr4	142967614	142967956	SRR8284512_trimmed.fq.sort.sort.q10.rmdup.narrowPeak_peak_48995	751	.	20.6013	78.021	75.1288	160
chr4	142989191	142989435	SRR8284512_trimmed.fq.sort.sort.q10.rmdup.narrowPeak_peak_48996	311	.	13.5791	33.7511	31.1738	105
chr4	142996449	142996767	SRR8284512_trimmed.fq.sort.sort.q10.rmdup.narrowPeak_peak_48997	419	.	16.5143	44.6401	41.9772	160
chr4	143002993	143003424	SRR8284512_trimmed.fq.sort.sort.q10.rmdup.narrowPeak_peak_48998	251	.	10.561	27.6336	25.112	224
chr4	143013654	143014055	SRR8284512_trimmed.fq.sort.sort.q10.rmdup.narrowPeak_peak_48999	348	.	12.656	37.4677	34.8603	184
chr4	143021252	143021851	SRR8284512_trimmed.fq.sort.sort.q10.rmdup.narrowPeak_peak_49000	1674	.	25.4073	171.11	167.43	236
chr4	143027242	143027659	SRR8284512_trimmed.fq.sort.sort.q10.rmdup.narrowPeak_peak_49001	1567	.	18.5166	160.346	156.792	216
chr4	143029912	143030104	SRR8284512_trimmed.fq.sort.sort.q10.rmdup.narrowPeak_peak_49002	90	.	3.75916	11.3234	9.01861	80
chr4	143031345	143031589	SRR8284512_trimmed.fq.sort.sort.q10.rmdup.narrowPeak_peak_49003	375	.	7.62572	40.1918	37.5627	114
chr4	143090553	143091110	SRR8284512_trimmed.fq.sort.sort.q10.rmdup.narrowPeak_peak_49004	405	.	14.1711	43.2493	40.5967	170
chr4	143112822	143113433	SRR8284512_trimmed.fq.sort.sort.q10.rmdup.narrowPeak_peak_49005	1701	.	25.9669	173.845	170.132	350
chr4	143145293	143145520	SRR8284512_trimmed.fq.sort.sort.q10.rmdup.narrowPeak_peak_49006	160	.	8.92344	18.515	16.0924	116
chr4	143151268	143151695	SRR8284512_trimmed.fq.sort.sort.q10.rmdup.narrowPeak_peak_49007	906	.	21.2264	93.6143	90.6182	231
chr4	143163995	143164252	SRR8284512_trimmed.fq.sort.sort.q10.rmdup.narrowPeak_peak_49008	65	.	5.43166	8.80611	6.55593	199
chr4	143236335	143236552	SRR8284512_trimmed.fq.sort.sort.q10.rmdup.narrowPeak_peak_49009	211	.	6.03789	23.6313	21.1498	103
chr4	143238751	143239141	SRR8284512_trimmed.fq.sort.sort.q10.rmdup.narrowPeak_peak_49010	2054	.	25.2092	209.701	205.424	225
chr4	143247962	143248441	SRR8284512_trimmed.fq.sort.sort.q10.rmdup.narrowPeak_peak_49011	1846	.	24.5164	188.61	184.691	288
chr4	143252393	143252639	SRR8284512_trimmed.fq.sort.sort.q10.rmdup.narrowPeak_peak_49012	336	.	8.09149	36.2255	33.6284	99
chr4	143258349	143258956	SRR8284512_trimmed.fq.sort.sort.q10.rmdup.narrowPeak_peak_49013	1144	.	19.0535	117.667	114.498	419
chr4	143280194	143280720	SRR8284512_trimmed.fq.sort.sort.q10.rmdup.narrowPeak_peak_49014	1351	.	23.8729	138.45	135.111	197
chr4	143300361	143300574	SRR8284512_trimmed.fq.sort.sort.q10.rmdup.narrowPeak_peak_49015	95	.	6.59559	11.8311	9.51283	97
chr4	143311343	143311745	SRR8284512_trimmed.fq.sort.sort.q10.rmdup.narrowPeak_peak_49016	1506	.	27.4813	154.156	150.668	191
chr4	143325444	143325932	SRR8284512_trimmed.fq.sort.sort.q10.rmdup.narrowPeak_peak_49017	2282	.	25.6274	233.031	228.207	267
chr4	143359614	143359852	SRR8284512_trimmed.fq.sort.sort.q10.rmdup.narrowPeak_peak_49018	172	.	9.31142	19.6984	17.261	113
chr4	143365144	143365371	SRR8284512_trimmed.fq.sort.sort.q10.rmdup.narrowPeak_peak_49019	127	.	7.75951	15.0781	12.7037	128
chr4	143380684	143381049	SRR8284512_trimmed.fq.sort.sort.q10.rmdup.narrowPeak_peak_49020	1251	.	17.0902	128.381	125.127	144
chr4	143383722	143383976	SRR8284512_trimmed.fq.sort.sort.q10.rmdup.narrowPeak_peak_49021	809	.	12.7982	83.9057	80.9747	111
chr4	143389252	143389524	SRR8284512_trimmed.fq.sort.sort.q10.rmdup.narrowPeak_peak_49022	187	.	8.96804	21.2229	18.7682	140
chr4	143401231	143401455	SRR8284512_trimmed.fq.sort.sort.q10.rmdup.narrowPeak_peak_49023	184	.	9.69939	20.8995	18.4479	128
chr4	143712730	143712952	SRR8284512_trimmed.fq.sort.sort.q10.rmdup.narrowPeak_peak_49024	84	.	6.20761	10.7962	8.49896	70
chr4	144254809	144255057	SRR8284512_trimmed.fq.sort.sort.q10.rmdup.narrowPeak_peak_49025	184	.	9.69939	20.8995	18.4479	132
chr4	144255219	144255491	SRR8284512_trimmed.fq.sort.sort.q10.rmdup.narrowPeak_peak_49026	196	.	10.0874	22.1176	19.652	146
chr4	144299441	144299751	SRR8284512_trimmed.fq.sort.sort.q10.rmdup.narrowPeak_peak_49027	127	.	7.75951	15.0781	12.7037	186
chr4	144310337	144310724	SRR8284512_trimmed.fq.sort.sort.q10.rmdup.narrowPeak_peak_49028	510	.	19.0108	53.755	51.026	231
chr4	144420576	144421001	SRR8284512_trimmed.fq.sort.sort.q10.rmdup.narrowPeak_peak_49029	1020	.	24.2594	105.112	102.036	250
chr4	144428911	144429208	SRR8284512_trimmed.fq.sort.sort.q10.rmdup.narrowPeak_peak_49030	1000	.	27.0237	103.154	100.092	136
chr4	144462382	144462580	SRR8284512_trimmed.fq.sort.sort.q10.rmdup.narrowPeak_peak_49031	56	.	5.04368	7.85437	5.63071	91
chr4	144506634	144506818	SRR8284512_trimmed.fq.sort.sort.q10.rmdup.narrowPeak_peak_49032	84	.	6.20761	10.7962	8.49896	94
chr4	144551199	144551496	SRR8284512_trimmed.fq.sort.sort.q10.rmdup.narrowPeak_peak_49033	127	.	7.75951	15.0781	12.7037	159
chr4	144559764	144560164	SRR8284512_trimmed.fq.sort.sort.q10.rmdup.narrowPeak_peak_49034	485	.	17.1727	51.2268	48.5158	247
chr4	144641229	144641400	SRR8284512_trimmed.fq.sort.sort.q10.rmdup.narrowPeak_peak_49035	56	.	5.04368	7.85437	5.63071	33
chr4	144674281	144674698	SRR8284512_trimmed.fq.sort.sort.q10.rmdup.narrowPeak_peak_49036	330	.	13.8649	35.6169	33.0244	194
chr4	144765656	144766086	SRR8284512_trimmed.fq.sort.sort.q10.rmdup.narrowPeak_peak_49037	1351	.	27.6913	138.522	135.182	268
chr4	144872886	144873485	SRR8284512_trimmed.fq.sort.sort.q10.rmdup.narrowPeak_peak_49038	1514	.	24.2799	154.978	151.481	231
chr4	144878723	144878988	SRR8284512_trimmed.fq.sort.sort.q10.rmdup.narrowPeak_peak_49039	95	.	6.59559	11.8311	9.51283	105
chr4	144890465	144891013	SRR8284512_trimmed.fq.sort.sort.q10.rmdup.narrowPeak_peak_49040	2012	.	22.7182	205.445	201.249	276
chr4	144896417	144896676	SRR8284512_trimmed.fq.sort.sort.q10.rmdup.narrowPeak_peak_49041	271	.	10.3916	29.7161	27.1757	130
chr4	144917198	144917449	SRR8284512_trimmed.fq.sort.sort.q10.rmdup.narrowPeak_peak_49042	161	.	8.11688	18.6062	16.1827	139
chr4	144917621	144917933	SRR8284512_trimmed.fq.sort.sort.q10.rmdup.narrowPeak_peak_49043	311	.	12.1141	33.7455	31.1692	152
chr4	144969835	144970099	SRR8284512_trimmed.fq.sort.sort.q10.rmdup.narrowPeak_peak_49044	116	.	7.37154	13.9733	11.6166	127
chr4	145050496	145050848	SRR8284512_trimmed.fq.sort.sort.q10.rmdup.narrowPeak_peak_49045	338	.	13.5454	36.4199	33.8212	160
chr4	145123007	145123274	SRR8284512_trimmed.fq.sort.sort.q10.rmdup.narrowPeak_peak_49046	151	.	7.84437	17.6062	15.1964	114
chr4	145125925	145126262	SRR8284512_trimmed.fq.sort.sort.q10.rmdup.narrowPeak_peak_49047	375	.	13.6671	40.1322	37.5036	157
chr4	145155803	145156338	SRR8284512_trimmed.fq.sort.sort.q10.rmdup.narrowPeak_peak_49048	1885	.	27.7733	192.558	188.577	369
chr4	145161302	145161679	SRR8284512_trimmed.fq.sort.sort.q10.rmdup.narrowPeak_peak_49049	899	.	19.4891	92.9308	89.9394	157
chr4	145162374	145162560	SRR8284512_trimmed.fq.sort.sort.q10.rmdup.narrowPeak_peak_49050	105	.	5.49716	12.9191	10.5807	73
chr4	145178195	145178464	SRR8284512_trimmed.fq.sort.sort.q10.rmdup.narrowPeak_peak_49051	233	.	11.2513	25.8673	23.3622	152
chr4	145194918	145195484	SRR8284512_trimmed.fq.sort.sort.q10.rmdup.narrowPeak_peak_49052	2407	.	28.9273	245.915	240.717	171
chr4	145214209	145214847	SRR8284512_trimmed.fq.sort.sort.q10.rmdup.narrowPeak_peak_49053	1952	.	24.7833	199.3	195.21	362
chr4	145219631	145220041	SRR8284512_trimmed.fq.sort.sort.q10.rmdup.narrowPeak_peak_49054	572	.	15.3896	60.0195	57.2473	210
chr4	145286716	145287164	SRR8284512_trimmed.fq.sort.sort.q10.rmdup.narrowPeak_peak_49055	1794	.	28.4448	183.335	179.494	266
chr4	145295470	145296170	SRR8284512_trimmed.fq.sort.sort.q10.rmdup.narrowPeak_peak_49056	1917	.	29.5147	195.812	191.78	327
chr4	145314040	145314375	SRR8284512_trimmed.fq.sort.sort.q10.rmdup.narrowPeak_peak_49057	116	.	7.37154	13.9733	11.6166	160
chr4	145323324	145323539	SRR8284512_trimmed.fq.sort.sort.q10.rmdup.narrowPeak_peak_49058	84	.	6.20761	10.7962	8.49896	109
chr4	147868024	147868475	SRR8284512_trimmed.fq.sort.sort.q10.rmdup.narrowPeak_peak_49075	76	.	5.47328	9.91325	7.63674	99
chr4	147871989	147872265	SRR8284512_trimmed.fq.sort.sort.q10.rmdup.narrowPeak_peak_49076	64	.	4.94499	8.64052	6.40209	158
chr4	147905385	147905547	SRR8284512_trimmed.fq.sort.sort.q10.rmdup.narrowPeak_peak_49077	47	.	4.65571	6.93425	4.73985	100
chr4	147918458	147918814	SRR8284512_trimmed.fq.sort.sort.q10.rmdup.narrowPeak_peak_49078	1216	.	25.727	124.884	121.659	154
chr4	147928837	147929134	SRR8284512_trimmed.fq.sort.sort.q10.rmdup.narrowPeak_peak_49079	116	.	7.37154	13.9733	11.6166	127
chr4	147935269	147935520	SRR8284512_trimmed.fq.sort.sort.q10.rmdup.narrowPeak_peak_49080	156	.	7.58512	18.0865	15.6717	145
chr4	147936120	147936486	SRR8284512_trimmed.fq.sort.sort.q10.rmdup.narrowPeak_peak_49081	350	.	12.0916	37.6662	35.0574	215
chr4	147953309	147953922	SRR8284512_trimmed.fq.sort.sort.q10.rmdup.narrowPeak_peak_49082	1043	.	19.1126	107.484	104.39	424
chr4	147960199	147960603	SRR8284512_trimmed.fq.sort.sort.q10.rmdup.narrowPeak_peak_49083	1769	.	25.9435	180.71	176.905	156
chr4	147973787	147973952	SRR8284512_trimmed.fq.sort.sort.q10.rmdup.narrowPeak_peak_49084	84	.	6.20761	10.7962	8.49896	92
chr4	147996225	147996454	SRR8284512_trimmed.fq.sort.sort.q10.rmdup.narrowPeak_peak_49085	208	.	10.4344	23.2812	20.805	101
chr4	148008395	148008815	SRR8284512_trimmed.fq.sort.sort.q10.rmdup.narrowPeak_peak_49086	731	.	20.507	76.0733	73.1941	194
chr4	148015408	148015819	SRR8284512_trimmed.fq.sort.sort.q10.rmdup.narrowPeak_peak_49087	890	.	22.5452	92.0252	89.04	214
chr4	148057862	148058162	SRR8284512_trimmed.fq.sort.sort.q10.rmdup.narrowPeak_peak_49088	372	.	9.24243	39.8814	37.2546	159
chr4	148060317	148060688	SRR8284512_trimmed.fq.sort.sort.q10.rmdup.narrowPeak_peak_49089	830	.	15.5211	85.9472	83.0026	203
chr4	148065831	148066104	SRR8284512_trimmed.fq.sort.sort.q10.rmdup.narrowPeak_peak_49090	275	.	11.8757	30.0683	27.5236	161
chr4	148074565	148075090	SRR8284512_trimmed.fq.sort.sort.q10.rmdup.narrowPeak_peak_49091	1022	.	19.5659	105.314	102.236	174
chr4	148082224	148082679	SRR8284512_trimmed.fq.sort.sort.q10.rmdup.narrowPeak_peak_49092	1300	.	22.4324	133.372	130.077	278
chr4	148092867	148093036	SRR8284512_trimmed.fq.sort.sort.q10.rmdup.narrowPeak_peak_49093	27	.	3.63689	4.8162	2.71901	17
chr4	148094270	148094594	SRR8284512_trimmed.fq.sort.sort.q10.rmdup.narrowPeak_peak_49094	208	.	10.1237	23.3094	20.833	107
chr4	148102041	148102337	SRR8284512_trimmed.fq.sort.sort.q10.rmdup.narrowPeak_peak_49095	486	.	14.9174	51.3885	48.6762	137
chr4	148114734	148115114	SRR8284512_trimmed.fq.sort.sort.q10.rmdup.narrowPeak_peak_49096	1650	.	13.4782	168.664	165.015	182
chr4	148115526	148115835	SRR8284512_trimmed.fq.sort.sort.q10.rmdup.narrowPeak_peak_49097	389	.	5.75074	41.5441	38.9045	149
chr4	148116701	148116999	SRR8284512_trimmed.fq.sort.sort.q10.rmdup.narrowPeak_peak_49098	517	.	6.68651	54.5178	51.7834	141
chr4	148117449	148117725	SRR8284512_trimmed.fq.sort.sort.q10.rmdup.narrowPeak_peak_49099	545	.	6.90089	57.3223	54.5684	141
chr4	148129932	148130393	SRR8284512_trimmed.fq.sort.sort.q10.rmdup.narrowPeak_peak_49100	170	.	8.88289	19.479	17.0468	177
chr4	148140040	148140421	SRR8284512_trimmed.fq.sort.sort.q10.rmdup.narrowPeak_peak_49101	935	.	20.9681	96.5892	93.5728	191
chr4	148151948	148152255	SRR8284512_trimmed.fq.sort.sort.q10.rmdup.narrowPeak_peak_49102	567	.	9.51691	59.5324	56.7636	114
chr4	148155001	148155439	SRR8284512_trimmed.fq.sort.sort.q10.rmdup.narrowPeak_peak_49103	1088	.	13.9543	111.949	108.823	212
chr4	148161158	148161342	SRR8284512_trimmed.fq.sort.sort.q10.rmdup.narrowPeak_peak_49104	128	.	5.48731	15.1771	12.8015	100
chr4	148167210	148167389	SRR8284512_trimmed.fq.sort.sort.q10.rmdup.narrowPeak_peak_49105	226	.	4.19985	25.1861	22.6889	84
chr4	148168325	148168674	SRR8284512_trimmed.fq.sort.sort.q10.rmdup.narrowPeak_peak_49106	1169	.	10.3374	120.148	116.96	151
chr4	148170724	148171181	SRR8284512_trimmed.fq.sort.sort.q10.rmdup.narrowPeak_peak_49107	1683	.	13.6469	172.051	168.361	231
chr4	148180480	148180737	SRR8284512_trimmed.fq.sort.sort.q10.rmdup.narrowPeak_peak_49108	175	.	8.32046	20.0062	17.5659	116
chr4	148185855	148186191	SRR8284512_trimmed.fq.sort.sort.q10.rmdup.narrowPeak_peak_49109	476	.	15.9119	50.3792	47.6742	189
chr4	148191649	148191934	SRR8284512_trimmed.fq.sort.sort.q10.rmdup.narrowPeak_peak_49110	38	.	4.26773	6.04816	3.88613	235
chr4	148229749	148230018	SRR8284512_trimmed.fq.sort.sort.q10.rmdup.narrowPeak_peak_49111	75	.	5.81964	9.78735	7.51283	113
chr4	148235140	148235405	SRR8284512_trimmed.fq.sort.sort.q10.rmdup.narrowPeak_peak_49112	184	.	9.69939	20.8995	18.4479	147
chr4	148249371	148249838	SRR8284512_trimmed.fq.sort.sort.q10.rmdup.narrowPeak_peak_49113	903	.	20.3747	93.3751	90.3807	158
chr4	148265009	148265256	SRR8284512_trimmed.fq.sort.sort.q10.rmdup.narrowPeak_peak_49114	154	.	8.00717	17.9058	15.4929	134
chr4	148266994	148267241	SRR8284512_trimmed.fq.sort.sort.q10.rmdup.narrowPeak_peak_49115	149	.	7.68805	17.3161	14.9129	109
chr4	148288083	148288727	SRR8284512_trimmed.fq.sort.sort.q10.rmdup.narrowPeak_peak_49116	1082	.	18.9695	111.367	108.245	216
chr4	148332201	148332405	SRR8284512_trimmed.fq.sort.sort.q10.rmdup.narrowPeak_peak_49117	84	.	6.20761	10.7962	8.49896	114
chr4	148338532	148338987	SRR8284512_trimmed.fq.sort.sort.q10.rmdup.narrowPeak_peak_49118	925	.	20.8961	95.5214	92.5123	206
chr4	148352689	148353053	SRR8284512_trimmed.fq.sort.sort.q10.rmdup.narrowPeak_peak_49119	1409	.	28.005	144.343	140.95	198
chr4	148369761	148369976	SRR8284512_trimmed.fq.sort.sort.q10.rmdup.narrowPeak_peak_49120	158	.	8.77863	18.2669	15.8502	99
chr4	148380609	148380989	SRR8284512_trimmed.fq.sort.sort.q10.rmdup.narrowPeak_peak_49121	344	.	13.1318	37.0254	34.4212	140
chr4	148389009	148389457	SRR8284512_trimmed.fq.sort.sort.q10.rmdup.narrowPeak_peak_49122	808	.	20.4308	83.8055	80.8752	251
chr4	148397627	148397857	SRR8284512_trimmed.fq.sort.sort.q10.rmdup.narrowPeak_peak_49123	360	.	9.21015	38.6354	36.0186	128
chr4	148399715	148400070	SRR8284512_trimmed.fq.sort.sort.q10.rmdup.narrowPeak_peak_49124	1035	.	17.7359	106.665	103.578	170
chr4	148429740	148430242	SRR8284512_trimmed.fq.sort.sort.q10.rmdup.narrowPeak_peak_49125	2031	.	24.6063	207.383	203.151	174
chr4	148435569	148436076	SRR8284512_trimmed.fq.sort.sort.q10.rmdup.narrowPeak_peak_49126	1089	.	21.7235	112.056	108.929	330
chr4	148444211	148444484	SRR8284512_trimmed.fq.sort.sort.q10.rmdup.narrowPeak_peak_49127	95	.	6.59559	11.8311	9.51283	113
chr4	148461815	148462122	SRR8284512_trimmed.fq.sort.sort.q10.rmdup.narrowPeak_peak_49128	506	.	13.2248	53.3516	50.6255	157
chr4	148463294	148463629	SRR8284512_trimmed.fq.sort.sort.q10.rmdup.narrowPeak_peak_49129	432	.	11.9053	45.9243	43.2517	207
chr4	148468854	148469016	SRR8284512_trimmed.fq.sort.sort.q10.rmdup.narrowPeak_peak_49130	38	.	4.25104	6.0216	3.87372	68
chr4	148482279	148482507	SRR8284512_trimmed.fq.sort.sort.q10.rmdup.narrowPeak_peak_49131	138	.	8.14749	16.204	13.8128	101
chr4	148495246	148495474	SRR8284512_trimmed.fq.sort.sort.q10.rmdup.narrowPeak_peak_49132	102	.	6.78631	12.5586	10.2304	92
chr4	148515376	148515742	SRR8284512_trimmed.fq.sort.sort.q10.rmdup.narrowPeak_peak_49133	543	.	17.7519	57.1023	54.35	205
chr4	148522446	148522724	SRR8284512_trimmed.fq.sort.sort.q10.rmdup.narrowPeak_peak_49134	95	.	6.59559	11.8311	9.51283	213
chr4	148533307	148533668	SRR8284512_trimmed.fq.sort.sort.q10.rmdup.narrowPeak_peak_49135	30	.	3.87976	5.19895	3.07351	86
chr4	148539234	148539453	SRR8284512_trimmed.fq.sort.sort.q10.rmdup.narrowPeak_peak_49136	75	.	5.81964	9.78735	7.51283	136
chr4	148590411	148590662	SRR8284512_trimmed.fq.sort.sort.q10.rmdup.narrowPeak_peak_49137	94	.	5.85857	11.7277	9.41685	112
chr4	148594805	148595231	SRR8284512_trimmed.fq.sort.sort.q10.rmdup.narrowPeak_peak_49138	168	.	8.45914	19.2367	16.8069	274
chr4	148604784	148605181	SRR8284512_trimmed.fq.sort.sort.q10.rmdup.narrowPeak_peak_49139	1318	.	14.4144	135.127	131.816	224
chr4	148607769	148608168	SRR8284512_trimmed.fq.sort.sort.q10.rmdup.narrowPeak_peak_49140	1370	.	14.8376	140.37	137.013	215
chr4	148625064	148625372	SRR8284512_trimmed.fq.sort.sort.q10.rmdup.narrowPeak_peak_49141	107	.	6.15247	13.078	10.7376	187
chr4	148625736	148626059	SRR8284512_trimmed.fq.sort.sort.q10.rmdup.narrowPeak_peak_49142	55	.	4.47452	7.79406	5.58149	139
chr4	148643937	148644626	SRR8284512_trimmed.fq.sort.sort.q10.rmdup.narrowPeak_peak_49143	2076	.	23.833	212.011	207.689	368
chr4	148649311	148649704	SRR8284512_trimmed.fq.sort.sort.q10.rmdup.narrowPeak_peak_49144	1131	.	18.8998	116.315	113.156	171
chr4	148655052	148655396	SRR8284512_trimmed.fq.sort.sort.q10.rmdup.narrowPeak_peak_49145	838	.	19.8285	86.8058	83.8555	158
chr4	148661930	148662601	SRR8284512_trimmed.fq.sort.sort.q10.rmdup.narrowPeak_peak_49146	2278	.	25.0615	232.645	227.833	357
chr4	148681288	148682005	SRR8284512_trimmed.fq.sort.sort.q10.rmdup.narrowPeak_peak_49147	981	.	17.3145	101.183	98.1342	420
chr4	148704638	148705243	SRR8284512_trimmed.fq.sort.sort.q10.rmdup.narrowPeak_peak_49148	1142	.	22.0094	117.395	114.228	290
chr4	148715459	148715730	SRR8284512_trimmed.fq.sort.sort.q10.rmdup.narrowPeak_peak_49149	270	.	10.9616	29.6205	27.0809	153
chr4	148718734	148718945	SRR8284512_trimmed.fq.sort.sort.q10.rmdup.narrowPeak_peak_49150	121	.	7.17262	14.5196	12.1564	119
chr4	148731688	148731875	SRR8284512_trimmed.fq.sort.sort.q10.rmdup.narrowPeak_peak_49151	105	.	6.98356	12.8906	10.5526	132
chr4	148739336	148739553	SRR8284512_trimmed.fq.sort.sort.q10.rmdup.narrowPeak_peak_49152	45	.	3.92349	6.75945	4.5807	93
chr4	148742069	148742231	SRR8284512_trimmed.fq.sort.sort.q10.rmdup.narrowPeak_peak_49153	45	.	3.89257	6.69978	4.52239	46
chr4	148742426	148742870	SRR8284512_trimmed.fq.sort.sort.q10.rmdup.narrowPeak_peak_49154	154	.	7.0001	17.8414	15.4292	146
chr4	148767254	148767448	SRR8284512_trimmed.fq.sort.sort.q10.rmdup.narrowPeak_peak_49155	65	.	4.67387	8.78414	6.54293	138
chr4	148770691	148770924	SRR8284512_trimmed.fq.sort.sort.q10.rmdup.narrowPeak_peak_49156	95	.	5.52653	11.8501	9.53152	134
chr4	148771532	148771906	SRR8284512_trimmed.fq.sort.sort.q10.rmdup.narrowPeak_peak_49157	227	.	9.05001	25.2115	22.714	146
chr4	148806910	148807266	SRR8284512_trimmed.fq.sort.sort.q10.rmdup.narrowPeak_peak_49158	69	.	4.4435	9.25059	6.99272	260
chr4	148811918	148812222	SRR8284512_trimmed.fq.sort.sort.q10.rmdup.narrowPeak_peak_49159	354	.	10.8019	38.0389	35.4265	127
chr4	148868778	148869003	SRR8284512_trimmed.fq.sort.sort.q10.rmdup.narrowPeak_peak_49160	75	.	5.81964	9.78735	7.51283	107
chr4	148878207	148878511	SRR8284512_trimmed.fq.sort.sort.q10.rmdup.narrowPeak_peak_49161	178	.	9.03029	20.2672	17.8244	150
chr4	148888784	148889042	SRR8284512_trimmed.fq.sort.sort.q10.rmdup.narrowPeak_peak_49162	245	.	10.9297	27.1093	24.5937	119
chr4	148890827	148891045	SRR8284512_trimmed.fq.sort.sort.q10.rmdup.narrowPeak_peak_49163	47	.	4.4649	6.90325	4.72103	103
chr4	148902656	148903257	SRR8284512_trimmed.fq.sort.sort.q10.rmdup.narrowPeak_peak_49164	960	.	18.5688	99.0568	96.0233	436
chr4	148908062	148908512	SRR8284512_trimmed.fq.sort.sort.q10.rmdup.narrowPeak_peak_49165	1853	.	26.4295	189.255	185.327	238
chr4	148961916	148962166	SRR8284512_trimmed.fq.sort.sort.q10.rmdup.narrowPeak_peak_49166	124	.	7.58668	14.7849	12.4185	100
chr4	149020602	149020798	SRR8284512_trimmed.fq.sort.sort.q10.rmdup.narrowPeak_peak_49167	95	.	6.59559	11.8311	9.51283	86
chr4	149031466	149031867	SRR8284512_trimmed.fq.sort.sort.q10.rmdup.narrowPeak_peak_49168	679	.	19.2094	70.8018	67.9575	227
chr4	149047375	149047775	SRR8284512_trimmed.fq.sort.sort.q10.rmdup.narrowPeak_peak_49169	1373	.	23.0173	140.709	137.349	232
chr4	149067024	149067370	SRR8284512_trimmed.fq.sort.sort.q10.rmdup.narrowPeak_peak_49170	526	.	15.018	55.3687	52.6283	135
chr4	149068038	149068216	SRR8284512_trimmed.fq.sort.sort.q10.rmdup.narrowPeak_peak_49171	64	.	4.61562	8.67184	6.43275	48
chr4	149075936	149076705	SRR8284512_trimmed.fq.sort.sort.q10.rmdup.narrowPeak_peak_49172	967	.	15.6778	99.7762	96.7377	456
chr4	149087182	149087390	SRR8284512_trimmed.fq.sort.sort.q10.rmdup.narrowPeak_peak_49173	75	.	5.81964	9.78735	7.51283	103
chr4	149090109	149090271	SRR8284512_trimmed.fq.sort.sort.q10.rmdup.narrowPeak_peak_49174	65	.	5.43166	8.80611	6.55593	71
chr4	149137465	149137948	SRR8284512_trimmed.fq.sort.sort.q10.rmdup.narrowPeak_peak_49175	1043	.	17.7133	107.427	104.334	203
chr4	149144285	149144823	SRR8284512_trimmed.fq.sort.sort.q10.rmdup.narrowPeak_peak_49176	2318	.	27.8641	236.786	231.858	301
chr4	149154947	149155200	SRR8284512_trimmed.fq.sort.sort.q10.rmdup.narrowPeak_peak_49177	133	.	7.3666	15.778	13.3957	94
chr4	149155304	149155515	SRR8284512_trimmed.fq.sort.sort.q10.rmdup.narrowPeak_peak_49178	125	.	7.15773	14.9425	12.5743	96
chr4	149164192	149164445	SRR8284512_trimmed.fq.sort.sort.q10.rmdup.narrowPeak_peak_49179	171	.	9.2173	19.5369	17.1042	120
chr4	149171997	149172188	SRR8284512_trimmed.fq.sort.sort.q10.rmdup.narrowPeak_peak_49180	127	.	7.75951	15.0781	12.7037	47
chr4	149182747	149183120	SRR8284512_trimmed.fq.sort.sort.q10.rmdup.narrowPeak_peak_49181	999	.	22.904	102.986	99.9245	192
chr4	149211460	149211791	SRR8284512_trimmed.fq.sort.sort.q10.rmdup.narrowPeak_peak_49182	177	.	8.69285	20.1844	17.7423	128
chr4	149223486	149223881	SRR8284512_trimmed.fq.sort.sort.q10.rmdup.narrowPeak_peak_49183	324	.	13.5363	35.032	32.4448	234
chr4	149228716	149229110	SRR8284512_trimmed.fq.sort.sort.q10.rmdup.narrowPeak_peak_49184	337	.	14.299	36.3823	33.7839	161
chr4	149273161	149273462	SRR8284512_trimmed.fq.sort.sort.q10.rmdup.narrowPeak_peak_49185	1037	.	22.1913	106.831	103.742	141
chr4	149280302	149280637	SRR8284512_trimmed.fq.sort.sort.q10.rmdup.narrowPeak_peak_49186	182	.	9.29169	20.7309	18.2836	141
chr4	149307766	149308617	SRR8284512_trimmed.fq.sort.sort.q10.rmdup.narrowPeak_peak_49187	550	.	12.2883	57.8056	55.0485	148
chr4	149321003	149321293	SRR8284512_trimmed.fq.sort.sort.q10.rmdup.narrowPeak_peak_49188	541	.	14.0617	56.8637	54.113	151
chr4	149325060	149325258	SRR8284512_trimmed.fq.sort.sort.q10.rmdup.narrowPeak_peak_49189	53	.	3.79018	7.52347	5.31667	56
chr4	149325518	149325745	SRR8284512_trimmed.fq.sort.sort.q10.rmdup.narrowPeak_peak_49190	118	.	5.10658	14.1859	11.8265	131
chr4	149326291	149326457	SRR8284512_trimmed.fq.sort.sort.q10.rmdup.narrowPeak_peak_49191	65	.	3.99112	8.79507	6.55368	74
chr4	149330519	149330861	SRR8284512_trimmed.fq.sort.sort.q10.rmdup.narrowPeak_peak_49192	609	.	14.7391	63.7691	60.9715	182
chr4	149332486	149332739	SRR8284512_trimmed.fq.sort.sort.q10.rmdup.narrowPeak_peak_49193	134	.	6.49194	15.8693	13.486	125
chr4	149349019	149349302	SRR8284512_trimmed.fq.sort.sort.q10.rmdup.narrowPeak_peak_49194	425	.	15.9892	45.2053	42.5379	149
chr4	149360849	149361416	SRR8284512_trimmed.fq.sort.sort.q10.rmdup.narrowPeak_peak_49195	221	.	10.547	24.6351	22.1426	415
chr4	149373377	149373829	SRR8284512_trimmed.fq.sort.sort.q10.rmdup.narrowPeak_peak_49196	1883	.	25.0068	192.306	188.33	245
chr4	149388906	149389103	SRR8284512_trimmed.fq.sort.sort.q10.rmdup.narrowPeak_peak_49197	64	.	5.37676	8.7161	6.47621	97
chr4	149398912	149399160	SRR8284512_trimmed.fq.sort.sort.q10.rmdup.narrowPeak_peak_49198	61	.	5.18327	8.39744	6.16352	126
chr4	149412766	149413102	SRR8284512_trimmed.fq.sort.sort.q10.rmdup.narrowPeak_peak_49199	43	.	3.96155	6.56895	4.39466	89
chr4	149413401	149413578	SRR8284512_trimmed.fq.sort.sort.q10.rmdup.narrowPeak_peak_49200	108	.	6.02283	13.2312	10.8889	101
chr4	149414327	149414495	SRR8284512_trimmed.fq.sort.sort.q10.rmdup.narrowPeak_peak_49201	71	.	4.8319	9.41359	7.15305	77
chr4	149423544	149423737	SRR8284512_trimmed.fq.sort.sort.q10.rmdup.narrowPeak_peak_49202	89	.	6.04757	11.2915	8.9871	56
chr4	149445265	149445685	SRR8284512_trimmed.fq.sort.sort.q10.rmdup.narrowPeak_peak_49203	1489	.	25.3953	152.432	148.961	170
chr4	149453632	149454011	SRR8284512_trimmed.fq.sort.sort.q10.rmdup.narrowPeak_peak_49204	1089	.	21.0355	112.033	108.906	184
chr4	149460527	149460869	SRR8284512_trimmed.fq.sort.sort.q10.rmdup.narrowPeak_peak_49205	550	.	18.1241	57.8174	55.0602	146
chr4	149485582	149485744	SRR8284512_trimmed.fq.sort.sort.q10.rmdup.narrowPeak_peak_49206	46	.	3.98684	6.88112	4.69934	91
chr4	149485868	149486213	SRR8284512_trimmed.fq.sort.sort.q10.rmdup.narrowPeak_peak_49207	498	.	14.4106	52.5205	49.8001	201
chr4	149491139	149491584	SRR8284512_trimmed.fq.sort.sort.q10.rmdup.narrowPeak_peak_49208	718	.	18.6883	74.7586	71.8879	205
chr4	149503137	149503385	SRR8284512_trimmed.fq.sort.sort.q10.rmdup.narrowPeak_peak_49209	100	.	6.21234	12.3771	10.0513	125
chr4	149508293	149508482	SRR8284512_trimmed.fq.sort.sort.q10.rmdup.narrowPeak_peak_49210	61	.	4.82422	8.42605	6.19162	73
chr4	149531367	149531624	SRR8284512_trimmed.fq.sort.sort.q10.rmdup.narrowPeak_peak_49211	169	.	8.54926	19.401	16.9696	147
chr4	149543135	149543526	SRR8284512_trimmed.fq.sort.sort.q10.rmdup.narrowPeak_peak_49212	2852	.	31.6221	292.15	285.23	232
chr4	149549233	149549679	SRR8284512_trimmed.fq.sort.sort.q10.rmdup.narrowPeak_peak_49213	2073	.	25.9852	211.625	207.31	184
chr4	149565175	149565468	SRR8284512_trimmed.fq.sort.sort.q10.rmdup.narrowPeak_peak_49214	233	.	10.9107	25.8702	23.3651	140
chr4	149570769	149570995	SRR8284512_trimmed.fq.sort.sort.q10.rmdup.narrowPeak_peak_49215	138	.	8.14749	16.204	13.8128	125
chr4	149590161	149590537	SRR8284512_trimmed.fq.sort.sort.q10.rmdup.narrowPeak_peak_49216	537	.	11.0247	56.541	53.7926	243
chr4	149591450	149591871	SRR8284512_trimmed.fq.sort.sort.q10.rmdup.narrowPeak_peak_49217	1045	.	16.7948	107.662	104.567	242
chr4	149603947	149604187	SRR8284512_trimmed.fq.sort.sort.q10.rmdup.narrowPeak_peak_49218	229	.	6.72005	25.4054	22.9064	95
chr4	149604547	149604884	SRR8284512_trimmed.fq.sort.sort.q10.rmdup.narrowPeak_peak_49219	1020	.	16.7552	105.088	102.012	179
chr4	149608775	149608947	SRR8284512_trimmed.fq.sort.sort.q10.rmdup.narrowPeak_peak_49220	107	.	3.56249	13.05	10.71	87
chr4	149611648	149612190	SRR8284512_trimmed.fq.sort.sort.q10.rmdup.narrowPeak_peak_49221	2024	.	19.8395	206.642	202.423	228
chr4	149614938	149615197	SRR8284512_trimmed.fq.sort.sort.q10.rmdup.narrowPeak_peak_49222	447	.	7.99984	47.4187	44.7351	143
chr4	149628345	149628781	SRR8284512_trimmed.fq.sort.sort.q10.rmdup.narrowPeak_peak_49223	944	.	21.3539	97.515	94.4922	225
chr4	149650333	149650863	SRR8284512_trimmed.fq.sort.sort.q10.rmdup.narrowPeak_peak_49224	1336	.	16.0624	136.96	133.633	261
chr4	149654254	149654617	SRR8284512_trimmed.fq.sort.sort.q10.rmdup.narrowPeak_peak_49225	989	.	13.2119	102.02	98.9659	148
chr4	149696642	149696856	SRR8284512_trimmed.fq.sort.sort.q10.rmdup.narrowPeak_peak_49226	104	.	4.85486	12.8253	10.4936	103
chr4	149698189	149698559	SRR8284512_trimmed.fq.sort.sort.q10.rmdup.narrowPeak_peak_49227	1140	.	20.0347	117.206	114.041	219
chr4	149710616	149710987	SRR8284512_trimmed.fq.sort.sort.q10.rmdup.narrowPeak_peak_49228	781	.	11.0207	81.0791	78.167	195
chr4	149711986	149712415	SRR8284512_trimmed.fq.sort.sort.q10.rmdup.narrowPeak_peak_49229	1136	.	14.0525	116.856	113.693	172
chr4	149719625	149720081	SRR8284512_trimmed.fq.sort.sort.q10.rmdup.narrowPeak_peak_49230	940	.	14.5177	97.0893	94.0696	249
chr4	149723896	149724217	SRR8284512_trimmed.fq.sort.sort.q10.rmdup.narrowPeak_peak_49231	422	.	7.44669	44.928	42.2629	137
chr4	149725884	149726293	SRR8284512_trimmed.fq.sort.sort.q10.rmdup.narrowPeak_peak_49232	1012	.	15.633	104.328	101.257	248
chr4	149738109	149738491	SRR8284512_trimmed.fq.sort.sort.q10.rmdup.narrowPeak_peak_49233	746	.	18.4209	77.5178	74.629	142
chr4	149745674	149745836	SRR8284512_trimmed.fq.sort.sort.q10.rmdup.narrowPeak_peak_49234	46	.	4.28397	6.87601	4.69436	96
chr4	149750010	149750198	SRR8284512_trimmed.fq.sort.sort.q10.rmdup.narrowPeak_peak_49235	118	.	4.3541	14.234	11.8741	80
chr4	149752355	149752946	SRR8284512_trimmed.fq.sort.sort.q10.rmdup.narrowPeak_peak_49236	1858	.	21.8707	189.778	185.841	251
chr4	149760792	149761043	SRR8284512_trimmed.fq.sort.sort.q10.rmdup.narrowPeak_peak_49237	103	.	6.87023	12.7001	10.37	118
chr4	149772434	149772762	SRR8284512_trimmed.fq.sort.sort.q10.rmdup.narrowPeak_peak_49238	661	.	19.9889	68.9648	66.1326	173
chr4	149793023	149793706	SRR8284512_trimmed.fq.sort.sort.q10.rmdup.narrowPeak_peak_49239	1703	.	26.3565	174.052	170.336	276
chr4	149806430	149806643	SRR8284512_trimmed.fq.sort.sort.q10.rmdup.narrowPeak_peak_49240	51	.	3.17352	7.31746	5.11492	129
chr4	149806703	149807083	SRR8284512_trimmed.fq.sort.sort.q10.rmdup.narrowPeak_peak_49241	2219	.	26.258	226.606	221.95	186
chr4	149838696	149839060	SRR8284512_trimmed.fq.sort.sort.q10.rmdup.narrowPeak_peak_49242	946	.	15.0833	97.6568	94.633	171
chr4	149841875	149842265	SRR8284512_trimmed.fq.sort.sort.q10.rmdup.narrowPeak_peak_49243	1009	.	15.9736	103.981	100.913	194
chr4	149870393	149870828	SRR8284512_trimmed.fq.sort.sort.q10.rmdup.narrowPeak_peak_49244	1141	.	23.7981	117.324	114.158	243
chr4	149921655	149921954	SRR8284512_trimmed.fq.sort.sort.q10.rmdup.narrowPeak_peak_49245	79	.	5.85352	10.2046	7.92358	71
chr4	149947537	149947743	SRR8284512_trimmed.fq.sort.sort.q10.rmdup.narrowPeak_peak_49246	56	.	5.04368	7.85437	5.63071	63
chr4	149958567	149959055	SRR8284512_trimmed.fq.sort.sort.q10.rmdup.narrowPeak_peak_49247	2325	.	26.727	237.468	232.52	227
chr4	149979932	149980378	SRR8284512_trimmed.fq.sort.sort.q10.rmdup.narrowPeak_peak_49248	2032	.	27.6639	207.487	203.252	204
chr4	150008204	150008663	SRR8284512_trimmed.fq.sort.sort.q10.rmdup.narrowPeak_peak_49249	863	.	20.1391	89.288	86.3212	298
chr4	150035323	150035769	SRR8284512_trimmed.fq.sort.sort.q10.rmdup.narrowPeak_peak_49250	1802	.	21.1808	184.148	180.294	227
chr4	150043670	150043925	SRR8284512_trimmed.fq.sort.sort.q10.rmdup.narrowPeak_peak_49251	302	.	11.6453	32.8391	30.27	110
chr4	150048070	150048354	SRR8284512_trimmed.fq.sort.sort.q10.rmdup.narrowPeak_peak_49252	42	.	3.74497	6.41239	4.24187	233
chr4	150049539	150049922	SRR8284512_trimmed.fq.sort.sort.q10.rmdup.narrowPeak_peak_49253	191	.	8.62416	21.6378	19.1794	259
chr4	150073133	150073498	SRR8284512_trimmed.fq.sort.sort.q10.rmdup.narrowPeak_peak_49254	1853	.	25.8462	189.307	185.377	149
chr4	150085429	150085793	SRR8284512_trimmed.fq.sort.sort.q10.rmdup.narrowPeak_peak_49255	890	.	18.8119	92.0461	89.0606	160
chr4	150092236	150092851	SRR8284512_trimmed.fq.sort.sort.q10.rmdup.narrowPeak_peak_49256	1636	.	20.8278	167.303	163.67	180
chr4	150098918	150099558	SRR8284512_trimmed.fq.sort.sort.q10.rmdup.narrowPeak_peak_49257	2096	.	26.0809	213.969	209.605	218
chr4	150112986	150113410	SRR8284512_trimmed.fq.sort.sort.q10.rmdup.narrowPeak_peak_49258	1481	.	18.8966	151.643	148.18	149
chr4	150117408	150117664	SRR8284512_trimmed.fq.sort.sort.q10.rmdup.narrowPeak_peak_49259	249	.	5.94007	27.4305	24.9105	132
chr4	150118204	150118485	SRR8284512_trimmed.fq.sort.sort.q10.rmdup.narrowPeak_peak_49260	295	.	8.11131	32.0803	29.5182	142
chr4	150126423	150126669	SRR8284512_trimmed.fq.sort.sort.q10.rmdup.narrowPeak_peak_49261	127	.	7.50482	15.1008	12.7261	116
chr4	150135353	150135522	SRR8284512_trimmed.fq.sort.sort.q10.rmdup.narrowPeak_peak_49262	114	.	3.99361	13.7979	11.4485	81
chr4	150136625	150137255	SRR8284512_trimmed.fq.sort.sort.q10.rmdup.narrowPeak_peak_49263	2259	.	22.6954	230.703	225.943	276
chr4	150150585	150150758	SRR8284512_trimmed.fq.sort.sort.q10.rmdup.narrowPeak_peak_49264	65	.	5.04605	8.81864	6.56825	96
chr4	150151082	150151385	SRR8284512_trimmed.fq.sort.sort.q10.rmdup.narrowPeak_peak_49265	272	.	11.0708	29.8302	27.2874	141
chr4	150157393	150157692	SRR8284512_trimmed.fq.sort.sort.q10.rmdup.narrowPeak_peak_49266	75	.	5.81964	9.78735	7.51283	151
chr4	150162667	150163209	SRR8284512_trimmed.fq.sort.sort.q10.rmdup.narrowPeak_peak_49267	799	.	18.5581	82.9041	79.9798	321
chr4	150173312	150173646	SRR8284512_trimmed.fq.sort.sort.q10.rmdup.narrowPeak_peak_49268	857	.	10.5174	88.7617	85.7983	144
chr4	150174118	150174340	SRR8284512_trimmed.fq.sort.sort.q10.rmdup.narrowPeak_peak_49269	275	.	5.46457	30.0716	27.5269	126
chr4	150176518	150176936	SRR8284512_trimmed.fq.sort.sort.q10.rmdup.narrowPeak_peak_49270	1381	.	13.4393	141.511	138.144	175
chr4	150181387	150181600	SRR8284512_trimmed.fq.sort.sort.q10.rmdup.narrowPeak_peak_49271	142	.	4.66522	16.5982	14.2028	126
chr4	150186309	150186968	SRR8284512_trimmed.fq.sort.sort.q10.rmdup.narrowPeak_peak_49272	552	.	13.6634	58.0519	55.2932	191
chr4	150193788	150194313	SRR8284512_trimmed.fq.sort.sort.q10.rmdup.narrowPeak_peak_49273	2065	.	25.0019	210.865	206.566	326
chr4	150196305	150196499	SRR8284512_trimmed.fq.sort.sort.q10.rmdup.narrowPeak_peak_49274	124	.	4.62593	14.8253	12.4584	94
chr4	150213954	150214387	SRR8284512_trimmed.fq.sort.sort.q10.rmdup.narrowPeak_peak_49275	833	.	15.1424	86.3001	83.3531	167
chr4	150218027	150218239	SRR8284512_trimmed.fq.sort.sort.q10.rmdup.narrowPeak_peak_49276	274	.	5.61371	30.0278	27.4835	120
chr4	150219488	150220105	SRR8284512_trimmed.fq.sort.sort.q10.rmdup.narrowPeak_peak_49277	2042	.	21.9235	208.487	204.234	237
chr4	150226531	150226693	SRR8284512_trimmed.fq.sort.sort.q10.rmdup.narrowPeak_peak_49278	46	.	4.28397	6.87601	4.69436	60
chr4	150240063	150240668	SRR8284512_trimmed.fq.sort.sort.q10.rmdup.narrowPeak_peak_49279	2542	.	24.4145	259.939	254.292	219
chr4	150247988	150248414	SRR8284512_trimmed.fq.sort.sort.q10.rmdup.narrowPeak_peak_49280	1652	.	19.0903	168.908	165.255	226
chr4	150252865	150253216	SRR8284512_trimmed.fq.sort.sort.q10.rmdup.narrowPeak_peak_49281	610	.	8.03858	63.8754	61.0771	168
chr4	150257195	150257605	SRR8284512_trimmed.fq.sort.sort.q10.rmdup.narrowPeak_peak_49282	1394	.	14.7304	142.863	139.483	187
chr4	150260806	150261066	SRR8284512_trimmed.fq.sort.sort.q10.rmdup.narrowPeak_peak_49283	437	.	7.45588	46.4615	43.7848	131
chr4	150264900	150265213	SRR8284512_trimmed.fq.sort.sort.q10.rmdup.narrowPeak_peak_49284	827	.	14.9607	85.7127	82.7697	157
chr4	150270010	150270198	SRR8284512_trimmed.fq.sort.sort.q10.rmdup.narrowPeak_peak_49285	38	.	3.8116	6.03927	3.88613	55
chr4	150284020	150284353	SRR8284512_trimmed.fq.sort.sort.q10.rmdup.narrowPeak_peak_49286	339	.	11.5391	36.5024	33.9023	152
chr4	150291947	150292214	SRR8284512_trimmed.fq.sort.sort.q10.rmdup.narrowPeak_peak_49287	419	.	13.7954	44.6484	41.9854	144
chr4	150296032	150296337	SRR8284512_trimmed.fq.sort.sort.q10.rmdup.narrowPeak_peak_49288	131	.	6.77654	15.5708	13.1908	140
chr4	150327517	150328044	SRR8284512_trimmed.fq.sort.sort.q10.rmdup.narrowPeak_peak_49289	681	.	19.2964	70.9827	68.1371	161
chr4	150339948	150340440	SRR8284512_trimmed.fq.sort.sort.q10.rmdup.narrowPeak_peak_49290	72	.	5.43478	9.4934	7.23145	116
chr4	150347318	150347666	SRR8284512_trimmed.fq.sort.sort.q10.rmdup.narrowPeak_peak_49291	1629	.	23.4341	166.609	162.984	179
chr4	150357339	150357501	SRR8284512_trimmed.fq.sort.sort.q10.rmdup.narrowPeak_peak_49292	53	.	4.84207	7.52569	5.31875	101
chr4	150366821	150367202	SRR8284512_trimmed.fq.sort.sort.q10.rmdup.narrowPeak_peak_49293	362	.	13.3565	38.8344	36.2161	219
chr4	150403587	150403801	SRR8284512_trimmed.fq.sort.sort.q10.rmdup.narrowPeak_peak_49294	80	.	5.95948	10.3825	8.09873	136
chr4	150407935	150408097	SRR8284512_trimmed.fq.sort.sort.q10.rmdup.narrowPeak_peak_49295	73	.	5.49526	9.59704	7.33328	98
chr4	150409241	150409403	SRR8284512_trimmed.fq.sort.sort.q10.rmdup.narrowPeak_peak_49296	38	.	4.26773	6.04816	3.88613	63
chr4	150450931	150451292	SRR8284512_trimmed.fq.sort.sort.q10.rmdup.narrowPeak_peak_49297	343	.	12.4191	36.9972	34.3933	221
chr4	150455836	150456050	SRR8284512_trimmed.fq.sort.sort.q10.rmdup.narrowPeak_peak_49298	80	.	5.33768	10.3824	8.09873	96
chr4	150465788	150466150	SRR8284512_trimmed.fq.sort.sort.q10.rmdup.narrowPeak_peak_49299	2004	.	29.6511	204.582	200.4	191
chr4	150476365	150476613	SRR8284512_trimmed.fq.sort.sort.q10.rmdup.narrowPeak_peak_49300	89	.	6.04757	11.2915	8.9871	95
chr4	150492332	150492494	SRR8284512_trimmed.fq.sort.sort.q10.rmdup.narrowPeak_peak_49301	56	.	5.04368	7.85437	5.63071	62
chr4	150511297	150511545	SRR8284512_trimmed.fq.sort.sort.q10.rmdup.narrowPeak_peak_49302	172	.	9.31142	19.6984	17.261	107
chr4	150519719	150520012	SRR8284512_trimmed.fq.sort.sort.q10.rmdup.narrowPeak_peak_49303	105	.	6.98356	12.8906	10.5526	144
chr4	150542441	150542610	SRR8284512_trimmed.fq.sort.sort.q10.rmdup.narrowPeak_peak_49304	38	.	4.26773	6.04816	3.88613	33
chr4	150555872	150556121	SRR8284512_trimmed.fq.sort.sort.q10.rmdup.narrowPeak_peak_49305	191	.	9.48433	21.6161	19.1579	80
chr4	150588657	150588857	SRR8284512_trimmed.fq.sort.sort.q10.rmdup.narrowPeak_peak_49306	103	.	6.59906	12.6531	10.3237	89
chr4	150611211	150611426	SRR8284512_trimmed.fq.sort.sort.q10.rmdup.narrowPeak_peak_49307	95	.	6.59559	11.8311	9.51283	117
chr4	150625410	150625794	SRR8284512_trimmed.fq.sort.sort.q10.rmdup.narrowPeak_peak_49308	1324	.	14.5349	135.753	132.437	202
chr4	150626316	150626710	SRR8284512_trimmed.fq.sort.sort.q10.rmdup.narrowPeak_peak_49309	1445	.	15.4164	148.019	144.592	194
chr4	150639321	150639536	SRR8284512_trimmed.fq.sort.sort.q10.rmdup.narrowPeak_peak_49310	160	.	8.92344	18.515	16.0924	78
chr4	150655999	150656367	SRR8284512_trimmed.fq.sort.sort.q10.rmdup.narrowPeak_peak_49311	1871	.	18.6673	191.065	187.108	171
chr4	150656580	150656840	SRR8284512_trimmed.fq.sort.sort.q10.rmdup.narrowPeak_peak_49312	224	.	5.25744	24.9375	22.4425	134
chr4	150660288	150660549	SRR8284512_trimmed.fq.sort.sort.q10.rmdup.narrowPeak_peak_49313	362	.	5.71245	38.8987	36.28	131
chr4	150663241	150663596	SRR8284512_trimmed.fq.sort.sort.q10.rmdup.narrowPeak_peak_49314	905	.	13.087	93.5947	90.5988	185
chr4	150664701	150665017	SRR8284512_trimmed.fq.sort.sort.q10.rmdup.narrowPeak_peak_49315	340	.	7.24653	36.6994	34.0978	130
chr4	150690793	150691089	SRR8284512_trimmed.fq.sort.sort.q10.rmdup.narrowPeak_peak_49316	371	.	11.003	39.7886	37.1625	153
chr4	150692115	150692371	SRR8284512_trimmed.fq.sort.sort.q10.rmdup.narrowPeak_peak_49317	277	.	9.32229	30.3267	27.7799	118
chr4	150693098	150693324	SRR8284512_trimmed.fq.sort.sort.q10.rmdup.narrowPeak_peak_49318	245	.	8.00149	27.0776	24.5623	105
chr4	150697735	150697998	SRR8284512_trimmed.fq.sort.sort.q10.rmdup.narrowPeak_peak_49319	226	.	8.75827	25.1419	22.6452	144
chr4	150701459	150701626	SRR8284512_trimmed.fq.sort.sort.q10.rmdup.narrowPeak_peak_49320	38	.	3.95835	6.04644	3.88613	81
chr4	150708532	150708840	SRR8284512_trimmed.fq.sort.sort.q10.rmdup.narrowPeak_peak_49321	547	.	17.5288	57.4743	54.7194	148
chr4	150726596	150726927	SRR8284512_trimmed.fq.sort.sort.q10.rmdup.narrowPeak_peak_49322	918	.	24.7835	94.8207	91.8164	153
chr4	150741628	150741790	SRR8284512_trimmed.fq.sort.sort.q10.rmdup.narrowPeak_peak_49323	56	.	5.04368	7.85437	5.63071	107
chr4	150757479	150757795	SRR8284512_trimmed.fq.sort.sort.q10.rmdup.narrowPeak_peak_49324	556	.	17.2012	58.4286	55.6672	155
chr4	150774552	150774889	SRR8284512_trimmed.fq.sort.sort.q10.rmdup.narrowPeak_peak_49325	453	.	17.1335	48.0352	45.347	196
chr4	150791875	150792088	SRR8284512_trimmed.fq.sort.sort.q10.rmdup.narrowPeak_peak_49326	65	.	5.43166	8.80611	6.55593	141
chr4	150798410	150798727	SRR8284512_trimmed.fq.sort.sort.q10.rmdup.narrowPeak_peak_49327	56	.	5.04368	7.85437	5.63071	278
chr4	150826157	150826417	SRR8284512_trimmed.fq.sort.sort.q10.rmdup.narrowPeak_peak_49328	38	.	4.25104	6.0216	3.87372	117
chr4	150849967	150850369	SRR8284512_trimmed.fq.sort.sort.q10.rmdup.narrowPeak_peak_49329	810	.	15.6469	83.9879	81.0564	190
chr4	150853393	150853599	SRR8284512_trimmed.fq.sort.sort.q10.rmdup.narrowPeak_peak_49330	145	.	5.57218	16.9436	14.5445	96
chr4	150854779	150854983	SRR8284512_trimmed.fq.sort.sort.q10.rmdup.narrowPeak_peak_49331	202	.	6.75386	22.7634	20.2921	97
chr4	150865418	150865807	SRR8284512_trimmed.fq.sort.sort.q10.rmdup.narrowPeak_peak_49332	686	.	19.1424	71.5106	68.6614	160
chr4	150887006	150887268	SRR8284512_trimmed.fq.sort.sort.q10.rmdup.narrowPeak_peak_49333	149	.	8.53547	17.3499	14.9427	155
chr4	150898767	150899258	SRR8284512_trimmed.fq.sort.sort.q10.rmdup.narrowPeak_peak_49334	1787	.	18.5077	182.544	178.713	168
chr4	150901674	150902060	SRR8284512_trimmed.fq.sort.sort.q10.rmdup.narrowPeak_peak_49335	1140	.	13.8157	117.209	114.043	160
chr4	150908460	150908869	SRR8284512_trimmed.fq.sort.sort.q10.rmdup.narrowPeak_peak_49336	533	.	15.7117	56.12	53.3745	234
chr4	150910379	150910541	SRR8284512_trimmed.fq.sort.sort.q10.rmdup.narrowPeak_peak_49337	65	.	4.10616	8.78917	6.54785	67
chr4	150914275	150914621	SRR8284512_trimmed.fq.sort.sort.q10.rmdup.narrowPeak_peak_49338	591	.	16.5986	61.9519	59.1666	184
chr4	150925861	150926359	SRR8284512_trimmed.fq.sort.sort.q10.rmdup.narrowPeak_peak_49339	1666	.	25.1485	170.293	166.623	257
chr4	150936763	150936971	SRR8284512_trimmed.fq.sort.sort.q10.rmdup.narrowPeak_peak_49340	112	.	6.90751	13.6144	11.2672	103
chr4	150964587	150964931	SRR8284512_trimmed.fq.sort.sort.q10.rmdup.narrowPeak_peak_49341	397	.	5.76441	42.4378	39.7911	174
chr4	150965119	150965538	SRR8284512_trimmed.fq.sort.sort.q10.rmdup.narrowPeak_peak_49342	1506	.	12.5391	154.114	150.626	243
chr4	150965591	150965864	SRR8284512_trimmed.fq.sort.sort.q10.rmdup.narrowPeak_peak_49343	485	.	6.39962	51.2687	48.5572	150
chr4	150966546	150966922	SRR8284512_trimmed.fq.sort.sort.q10.rmdup.narrowPeak_peak_49344	954	.	9.43072	98.4645	95.4353	215
chr4	150978232	150978526	SRR8284512_trimmed.fq.sort.sort.q10.rmdup.narrowPeak_peak_49345	192	.	9.86268	21.7294	19.27	158
chr4	150990118	150990568	SRR8284512_trimmed.fq.sort.sort.q10.rmdup.narrowPeak_peak_49346	879	.	21.2496	90.9744	87.9961	231
chr4	151006972	151007517	SRR8284512_trimmed.fq.sort.sort.q10.rmdup.narrowPeak_peak_49347	1102	.	22.9555	113.356	110.219	172
chr4	151015983	151016152	SRR8284512_trimmed.fq.sort.sort.q10.rmdup.narrowPeak_peak_49348	56	.	5.04368	7.85437	5.63071	81
chr4	151026987	151027569	SRR8284512_trimmed.fq.sort.sort.q10.rmdup.narrowPeak_peak_49349	1922	.	24.7583	196.286	192.247	188
chr4	151043961	151044371	SRR8284512_trimmed.fq.sort.sort.q10.rmdup.narrowPeak_peak_49350	160	.	8.92344	18.515	16.0924	99
chr4	151066353	151066515	SRR8284512_trimmed.fq.sort.sort.q10.rmdup.narrowPeak_peak_49351	53	.	4.50072	7.54373	5.33641	83
chr4	151068850	151069055	SRR8284512_trimmed.fq.sort.sort.q10.rmdup.narrowPeak_peak_49352	107	.	4.29754	13.1332	10.792	82
chr4	151073343	151073780	SRR8284512_trimmed.fq.sort.sort.q10.rmdup.narrowPeak_peak_49353	1696	.	21.4348	173.318	169.611	202
chr4	151087419	151087849	SRR8284512_trimmed.fq.sort.sort.q10.rmdup.narrowPeak_peak_49354	311	.	12.1141	33.7455	31.1692	153
chr4	151095156	151095610	SRR8284512_trimmed.fq.sort.sort.q10.rmdup.narrowPeak_peak_49355	1931	.	26.7027	197.174	193.12	244
chr4	151128458	151129043	SRR8284512_trimmed.fq.sort.sort.q10.rmdup.narrowPeak_peak_49356	298	.	10.5079	32.3971	29.8325	383
chr4	151139449	151139813	SRR8284512_trimmed.fq.sort.sort.q10.rmdup.narrowPeak_peak_49357	1041	.	12.1355	107.292	104.2	213
chr4	151141533	151141897	SRR8284512_trimmed.fq.sort.sort.q10.rmdup.narrowPeak_peak_49358	2054	.	18.9434	209.776	205.498	193
chr4	151156922	151157368	SRR8284512_trimmed.fq.sort.sort.q10.rmdup.narrowPeak_peak_49359	1988	.	21.735	203.028	198.874	218
chr4	151158317	151158620	SRR8284512_trimmed.fq.sort.sort.q10.rmdup.narrowPeak_peak_49360	326	.	6.89613	35.2877	32.6978	180
chr4	151212469	151212631	SRR8284512_trimmed.fq.sort.sort.q10.rmdup.narrowPeak_peak_49361	50	.	3.68827	7.29191	5.09008	72
chr4	151212816	151213000	SRR8284512_trimmed.fq.sort.sort.q10.rmdup.narrowPeak_peak_49362	93	.	4.79475	11.6616	9.3517	69
chr4	151215209	151215549	SRR8284512_trimmed.fq.sort.sort.q10.rmdup.narrowPeak_peak_49363	367	.	9.67348	39.3915	36.7684	154
chr4	151216987	151217248	SRR8284512_trimmed.fq.sort.sort.q10.rmdup.narrowPeak_peak_49364	343	.	9.20749	36.9073	34.3042	126
chr4	151225181	151225463	SRR8284512_trimmed.fq.sort.sort.q10.rmdup.narrowPeak_peak_49365	145	.	8.29437	16.9376	14.5385	126
chr4	151232038	151232400	SRR8284512_trimmed.fq.sort.sort.q10.rmdup.narrowPeak_peak_49366	1231	.	25.5216	126.346	123.109	159
chr4	151239045	151239288	SRR8284512_trimmed.fq.sort.sort.q10.rmdup.narrowPeak_peak_49367	240	.	8.1977	26.5282	24.0176	127
chr4	151240502	151240850	SRR8284512_trimmed.fq.sort.sort.q10.rmdup.narrowPeak_peak_49368	691	.	15.8416	71.995	69.1427	148
chr4	151248965	151249181	SRR8284512_trimmed.fq.sort.sort.q10.rmdup.narrowPeak_peak_49369	65	.	5.43166	8.80611	6.55593	99
chr4	151263354	151263640	SRR8284512_trimmed.fq.sort.sort.q10.rmdup.narrowPeak_peak_49370	149	.	8.53547	17.3499	14.9427	125
chr4	151283031	151283611	SRR8284512_trimmed.fq.sort.sort.q10.rmdup.narrowPeak_peak_49371	1905	.	25.3681	194.566	190.554	237
chr4	151301922	151302546	SRR8284512_trimmed.fq.sort.sort.q10.rmdup.narrowPeak_peak_49372	1613	.	21.9078	164.999	161.392	386
chr4	151318771	151319058	SRR8284512_trimmed.fq.sort.sort.q10.rmdup.narrowPeak_peak_49373	489	.	17.8208	51.6245	48.9105	143
chr4	151331031	151331391	SRR8284512_trimmed.fq.sort.sort.q10.rmdup.narrowPeak_peak_49374	632	.	10.206	66.0791	63.266	151
chr4	151335312	151335736	SRR8284512_trimmed.fq.sort.sort.q10.rmdup.narrowPeak_peak_49375	1808	.	19.6901	184.738	180.877	227
chr4	151367055	151367501	SRR8284512_trimmed.fq.sort.sort.q10.rmdup.narrowPeak_peak_49376	95	.	6.59559	11.8311	9.51283	325
chr4	151406439	151406603	SRR8284512_trimmed.fq.sort.sort.q10.rmdup.narrowPeak_peak_49377	69	.	5.28926	9.24261	6.98493	51
chr4	151407081	151407484	SRR8284512_trimmed.fq.sort.sort.q10.rmdup.narrowPeak_peak_49378	291	.	11.7289	31.7146	29.1556	222
chr4	151425143	151425568	SRR8284512_trimmed.fq.sort.sort.q10.rmdup.narrowPeak_peak_49379	658	.	20.2878	68.689	65.8588	185
chr4	151481001	151481270	SRR8284512_trimmed.fq.sort.sort.q10.rmdup.narrowPeak_peak_49380	459	.	8.95578	48.6042	45.9119	143
chr4	151483113	151483639	SRR8284512_trimmed.fq.sort.sort.q10.rmdup.narrowPeak_peak_49381	1706	.	20.7778	174.322	170.602	290
chr4	151495300	151495466	SRR8284512_trimmed.fq.sort.sort.q10.rmdup.narrowPeak_peak_49382	62	.	4.54018	8.5255	6.28929	97
chr4	151498888	151499241	SRR8284512_trimmed.fq.sort.sort.q10.rmdup.narrowPeak_peak_49383	672	.	15.3966	70.0543	67.215	196
chr4	151503715	151504000	SRR8284512_trimmed.fq.sort.sort.q10.rmdup.narrowPeak_peak_49384	277	.	8.82595	30.2488	27.7028	148
chr4	151511199	151511446	SRR8284512_trimmed.fq.sort.sort.q10.rmdup.narrowPeak_peak_49385	587	.	17.9538	61.5633	58.7805	131
chr4	151604662	151604867	SRR8284512_trimmed.fq.sort.sort.q10.rmdup.narrowPeak_peak_49386	37	.	4.17267	5.89668	3.75222	51
chr4	151605048	151605210	SRR8284512_trimmed.fq.sort.sort.q10.rmdup.narrowPeak_peak_49387	42	.	4.31344	6.38008	4.21027	53
chr4	151610132	151610863	SRR8284512_trimmed.fq.sort.sort.q10.rmdup.narrowPeak_peak_49388	1608	.	24.5198	164.41	160.81	340
chr4	151638857	151639322	SRR8284512_trimmed.fq.sort.sort.q10.rmdup.narrowPeak_peak_49389	1007	.	21.0067	103.859	100.792	245
chr4	151682182	151682453	SRR8284512_trimmed.fq.sort.sort.q10.rmdup.narrowPeak_peak_49390	120	.	6.01713	14.4382	12.0759	175
chr4	151683095	151683418	SRR8284512_trimmed.fq.sort.sort.q10.rmdup.narrowPeak_peak_49391	911	.	21.0599	94.1218	91.1223	190
chr4	151694073	151694437	SRR8284512_trimmed.fq.sort.sort.q10.rmdup.narrowPeak_peak_49392	1144	.	26.4116	117.619	114.45	212
chr4	151723187	151723414	SRR8284512_trimmed.fq.sort.sort.q10.rmdup.narrowPeak_peak_49393	138	.	8.14749	16.204	13.8128	80
chr4	151742382	151742555	SRR8284512_trimmed.fq.sort.sort.q10.rmdup.narrowPeak_peak_49394	47	.	4.65571	6.93425	4.73985	115
chr4	151758418	151758692	SRR8284512_trimmed.fq.sort.sort.q10.rmdup.narrowPeak_peak_49395	362	.	13.7372	38.8605	36.242	119
chr4	151759242	151759427	SRR8284512_trimmed.fq.sort.sort.q10.rmdup.narrowPeak_peak_49396	70	.	5.12573	9.29534	7.03671	90
chr4	151763948	151764209	SRR8284512_trimmed.fq.sort.sort.q10.rmdup.narrowPeak_peak_49397	105	.	6.98356	12.8906	10.5526	142
chr4	151778548	151778911	SRR8284512_trimmed.fq.sort.sort.q10.rmdup.narrowPeak_peak_49398	1247	.	24.2649	128.035	124.784	161
chr4	151851164	151851652	SRR8284512_trimmed.fq.sort.sort.q10.rmdup.narrowPeak_peak_49399	1473	.	20.9975	150.762	147.308	195
chr4	151854063	151854226	SRR8284512_trimmed.fq.sort.sort.q10.rmdup.narrowPeak_peak_49400	52	.	3.37676	7.46457	5.25909	92
chr4	151860399	151860968	SRR8284512_trimmed.fq.sort.sort.q10.rmdup.narrowPeak_peak_49401	100	.	6.70441	12.42	10.0937	139
chr4	151873905	151874150	SRR8284512_trimmed.fq.sort.sort.q10.rmdup.narrowPeak_peak_49402	56	.	5.04368	7.85437	5.63071	100
chr4	151880092	151880714	SRR8284512_trimmed.fq.sort.sort.q10.rmdup.narrowPeak_peak_49403	662	.	15.9176	69.0507	66.2179	392
chr4	151893296	151893588	SRR8284512_trimmed.fq.sort.sort.q10.rmdup.narrowPeak_peak_49404	204	.	7.56956	22.9607	20.4875	154
chr4	151895672	151895939	SRR8284512_trimmed.fq.sort.sort.q10.rmdup.narrowPeak_peak_49405	165	.	5.37071	19.0155	16.588	135
chr4	151897367	151897538	SRR8284512_trimmed.fq.sort.sort.q10.rmdup.narrowPeak_peak_49406	114	.	4.22852	13.7985	11.449	100
chr4	151899715	151900316	SRR8284512_trimmed.fq.sort.sort.q10.rmdup.narrowPeak_peak_49407	436	.	8.96343	46.3704	43.6945	184
chr4	151901479	151901760	SRR8284512_trimmed.fq.sort.sort.q10.rmdup.narrowPeak_peak_49408	268	.	7.25022	29.4307	26.8926	139
chr4	151920268	151920704	SRR8284512_trimmed.fq.sort.sort.q10.rmdup.narrowPeak_peak_49409	1690	.	26.2619	172.767	169.068	201
chr4	151933436	151933809	SRR8284512_trimmed.fq.sort.sort.q10.rmdup.narrowPeak_peak_49410	171	.	8.08688	19.5571	17.1241	99
chr4	151959037	151959224	SRR8284512_trimmed.fq.sort.sort.q10.rmdup.narrowPeak_peak_49411	56	.	5.04368	7.85437	5.63071	95
chr4	151972495	151972950	SRR8284512_trimmed.fq.sort.sort.q10.rmdup.narrowPeak_peak_49412	994	.	11.262	102.515	99.4573	272
chr4	151975289	151975827	SRR8284512_trimmed.fq.sort.sort.q10.rmdup.narrowPeak_peak_49413	1009	.	9.16288	104.048	100.979	370
chr4	151977782	151978119	SRR8284512_trimmed.fq.sort.sort.q10.rmdup.narrowPeak_peak_49414	884	.	7.70631	91.4723	88.4907	157
chr4	151980770	151980987	SRR8284512_trimmed.fq.sort.sort.q10.rmdup.narrowPeak_peak_49415	116	.	3.29065	13.9905	11.6335	113
chr4	151981300	151981740	SRR8284512_trimmed.fq.sort.sort.q10.rmdup.narrowPeak_peak_49416	1507	.	12.7517	154.22	150.731	240
chr4	152001402	152001654	SRR8284512_trimmed.fq.sort.sort.q10.rmdup.narrowPeak_peak_49417	187	.	7.44961	21.2056	18.7512	129
chr4	152005866	152006645	SRR8284512_trimmed.fq.sort.sort.q10.rmdup.narrowPeak_peak_49418	289	.	9.10891	31.5175	28.9599	485
chr4	152011645	152011893	SRR8284512_trimmed.fq.sort.sort.q10.rmdup.narrowPeak_peak_49419	67	.	5.32973	8.97162	6.71857	136
chr4	152021666	152021878	SRR8284512_trimmed.fq.sort.sort.q10.rmdup.narrowPeak_peak_49420	138	.	8.14749	16.204	13.8128	107
chr4	152029010	152029421	SRR8284512_trimmed.fq.sort.sort.q10.rmdup.narrowPeak_peak_49421	1087	.	19.4194	111.86	108.734	223
chr4	152036419	152036834	SRR8284512_trimmed.fq.sort.sort.q10.rmdup.narrowPeak_peak_49422	267	.	8.45007	29.2923	26.7553	259
chr4	152039089	152039355	SRR8284512_trimmed.fq.sort.sort.q10.rmdup.narrowPeak_peak_49423	422	.	10.9991	44.8912	42.2263	148
chr4	152045177	152045392	SRR8284512_trimmed.fq.sort.sort.q10.rmdup.narrowPeak_peak_49424	64	.	5.34351	8.66151	6.42263	92
chr4	152074571	152074877	SRR8284512_trimmed.fq.sort.sort.q10.rmdup.narrowPeak_peak_49425	240	.	10.9517	26.5441	24.0334	180
chr4	152079379	152079580	SRR8284512_trimmed.fq.sort.sort.q10.rmdup.narrowPeak_peak_49426	145	.	7.76749	16.98	14.5805	117
chr4	152081073	152081236	SRR8284512_trimmed.fq.sort.sort.q10.rmdup.narrowPeak_peak_49427	37	.	4.17267	5.89668	3.75222	91
chr4	152095923	152096548	SRR8284512_trimmed.fq.sort.sort.q10.rmdup.narrowPeak_peak_49428	881	.	17.8348	91.106	88.1268	230
chr4	152103005	152103555	SRR8284512_trimmed.fq.sort.sort.q10.rmdup.narrowPeak_peak_49429	1627	.	19.1002	166.347	162.726	260
chr4	152106821	152107059	SRR8284512_trimmed.fq.sort.sort.q10.rmdup.narrowPeak_peak_49430	214	.	5.57601	23.9777	21.4932	120
chr4	152109580	152109865	SRR8284512_trimmed.fq.sort.sort.q10.rmdup.narrowPeak_peak_49431	104	.	5.11674	12.7826	10.4515	153
chr4	152114179	152114426	SRR8284512_trimmed.fq.sort.sort.q10.rmdup.narrowPeak_peak_49432	274	.	9.66981	29.9644	27.4205	116
chr4	152119352	152119747	SRR8284512_trimmed.fq.sort.sort.q10.rmdup.narrowPeak_peak_49433	1104	.	18.8614	113.613	110.475	196
chr4	152126577	152126841	SRR8284512_trimmed.fq.sort.sort.q10.rmdup.narrowPeak_peak_49434	53	.	4.33698	7.54059	5.33333	119
chr4	152134505	152134904	SRR8284512_trimmed.fq.sort.sort.q10.rmdup.narrowPeak_peak_49435	830	.	10.5835	85.9612	83.0166	214
chr4	152136639	152136892	SRR8284512_trimmed.fq.sort.sort.q10.rmdup.narrowPeak_peak_49436	431	.	6.3046	45.8429	43.1709	121
chr4	152138511	152138740	SRR8284512_trimmed.fq.sort.sort.q10.rmdup.narrowPeak_peak_49437	235	.	4.64897	26.0636	23.5569	122
chr4	152140450	152140858	SRR8284512_trimmed.fq.sort.sort.q10.rmdup.narrowPeak_peak_49438	869	.	10.5006	89.9272	86.956	214
chr4	152143694	152143964	SRR8284512_trimmed.fq.sort.sort.q10.rmdup.narrowPeak_peak_49439	353	.	8.14038	37.9735	35.3616	141
chr4	152153789	152154167	SRR8284512_trimmed.fq.sort.sort.q10.rmdup.narrowPeak_peak_49440	1201	.	12.0672	123.327	120.114	210
chr4	152157782	152158244	SRR8284512_trimmed.fq.sort.sort.q10.rmdup.narrowPeak_peak_49441	1904	.	16.4565	194.476	190.466	196
chr4	152165399	152166050	SRR8284512_trimmed.fq.sort.sort.q10.rmdup.narrowPeak_peak_49442	2142	.	23.8386	218.747	214.277	361
chr4	152171623	152171901	SRR8284512_trimmed.fq.sort.sort.q10.rmdup.narrowPeak_peak_49443	426	.	8.24885	45.2898	42.6218	140
chr4	152172885	152173451	SRR8284512_trimmed.fq.sort.sort.q10.rmdup.narrowPeak_peak_49444	1821	.	20.9846	186.04	182.16	352
chr4	152185063	152185414	SRR8284512_trimmed.fq.sort.sort.q10.rmdup.narrowPeak_peak_49445	530	.	15.5796	55.836	53.0924	161
chr4	152204695	152204863	SRR8284512_trimmed.fq.sort.sort.q10.rmdup.narrowPeak_peak_49446	38	.	4.26773	6.04816	3.88613	72
chr4	152212671	152212921	SRR8284512_trimmed.fq.sort.sort.q10.rmdup.narrowPeak_peak_49447	672	.	9.5136	70.1308	67.2909	126
chr4	152213895	152214595	SRR8284512_trimmed.fq.sort.sort.q10.rmdup.narrowPeak_peak_49448	2243	.	20.7266	229.119	224.4	373
chr4	152258693	152258922	SRR8284512_trimmed.fq.sort.sort.q10.rmdup.narrowPeak_peak_49449	95	.	6.59559	11.8311	9.51283	107
chr4	152264928	152265514	SRR8284512_trimmed.fq.sort.sort.q10.rmdup.narrowPeak_peak_49450	899	.	21.3163	92.9234	89.9321	430
chr4	152272876	152273081	SRR8284512_trimmed.fq.sort.sort.q10.rmdup.narrowPeak_peak_49451	132	.	4.99681	15.6482	13.2674	108
chr4	152276359	152276728	SRR8284512_trimmed.fq.sort.sort.q10.rmdup.narrowPeak_peak_49452	1399	.	18.5282	143.295	139.912	175
chr4	152278022	152278331	SRR8284512_trimmed.fq.sort.sort.q10.rmdup.narrowPeak_peak_49453	135	.	4.87943	15.9782	13.5937	161
chr4	152285345	152285882	SRR8284512_trimmed.fq.sort.sort.q10.rmdup.narrowPeak_peak_49454	1419	.	18.8281	145.334	141.932	371
chr4	152294159	152294670	SRR8284512_trimmed.fq.sort.sort.q10.rmdup.narrowPeak_peak_49455	693	.	15.6383	72.2438	69.3898	252
chr4	152296736	152296899	SRR8284512_trimmed.fq.sort.sort.q10.rmdup.narrowPeak_peak_49456	61	.	4.06709	8.41795	6.18378	102
chr4	152314035	152314311	SRR8284512_trimmed.fq.sort.sort.q10.rmdup.narrowPeak_peak_49457	418	.	9.59219	44.4681	41.8064	148
chr4	152318897	152319263	SRR8284512_trimmed.fq.sort.sort.q10.rmdup.narrowPeak_peak_49458	829	.	13.5027	85.8728	82.9287	159
chr4	152326231	152326449	SRR8284512_trimmed.fq.sort.sort.q10.rmdup.narrowPeak_peak_49459	119	.	5.16168	14.3319	11.9709	85
chr4	152328738	152329005	SRR8284512_trimmed.fq.sort.sort.q10.rmdup.narrowPeak_peak_49460	786	.	10.8436	81.5331	78.6179	122
chr4	152332942	152333373	SRR8284512_trimmed.fq.sort.sort.q10.rmdup.narrowPeak_peak_49461	1950	.	20.6841	199.154	195.066	194
chr4	152343256	152343724	SRR8284512_trimmed.fq.sort.sort.q10.rmdup.narrowPeak_peak_49462	1409	.	24.9349	144.307	140.914	218
chr4	152360881	152361047	SRR8284512_trimmed.fq.sort.sort.q10.rmdup.narrowPeak_peak_49463	47	.	4.65571	6.93425	4.73985	53
chr4	152381239	152381479	SRR8284512_trimmed.fq.sort.sort.q10.rmdup.narrowPeak_peak_49464	89	.	5.78527	11.2088	8.90563	88
chr4	152385730	152386038	SRR8284512_trimmed.fq.sort.sort.q10.rmdup.narrowPeak_peak_49465	407	.	13.8632	43.3557	40.7024	147
chr4	152398576	152398770	SRR8284512_trimmed.fq.sort.sort.q10.rmdup.narrowPeak_peak_49466	105	.	6.98356	12.8906	10.5526	94
chr4	152424885	152425448	SRR8284512_trimmed.fq.sort.sort.q10.rmdup.narrowPeak_peak_49467	1712	.	23.9417	175.023	171.294	213
chr4	152432348	152432665	SRR8284512_trimmed.fq.sort.sort.q10.rmdup.narrowPeak_peak_49468	766	.	8.56876	79.5315	76.6295	157
chr4	152434878	152435648	SRR8284512_trimmed.fq.sort.sort.q10.rmdup.narrowPeak_peak_49469	1640	.	13.8704	167.714	164.076	573
chr4	152440818	152441304	SRR8284512_trimmed.fq.sort.sort.q10.rmdup.narrowPeak_peak_49470	337	.	12.4209	36.3302	33.7322	324
chr4	152478260	152478456	SRR8284512_trimmed.fq.sort.sort.q10.rmdup.narrowPeak_peak_49471	38	.	4.26773	6.04816	3.88613	126
chr4	152491295	152491814	SRR8284512_trimmed.fq.sort.sort.q10.rmdup.narrowPeak_peak_49472	1821	.	26.0636	186.062	182.182	164
chr4	152519866	152520554	SRR8284512_trimmed.fq.sort.sort.q10.rmdup.narrowPeak_peak_49473	1983	.	25.6458	202.457	198.313	335
chr4	152527421	152527589	SRR8284512_trimmed.fq.sort.sort.q10.rmdup.narrowPeak_peak_49474	62	.	3.34148	8.48107	6.2456	112
chr4	152530396	152530984	SRR8284512_trimmed.fq.sort.sort.q10.rmdup.narrowPeak_peak_49475	1952	.	23.0726	199.38	195.289	377
chr4	152541336	152541638	SRR8284512_trimmed.fq.sort.sort.q10.rmdup.narrowPeak_peak_49476	237	.	8.51491	26.2214	23.7134	117
chr4	152542491	152542882	SRR8284512_trimmed.fq.sort.sort.q10.rmdup.narrowPeak_peak_49477	418	.	11.1128	44.5518	41.8894	147
chr4	152546564	152546788	SRR8284512_trimmed.fq.sort.sort.q10.rmdup.narrowPeak_peak_49478	204	.	7.77739	22.9503	20.4773	113
chr4	152624975	152625342	SRR8284512_trimmed.fq.sort.sort.q10.rmdup.narrowPeak_peak_49479	1876	.	20.0287	191.62	187.655	188
chr4	152625724	152626065	SRR8284512_trimmed.fq.sort.sort.q10.rmdup.narrowPeak_peak_49480	964	.	12.8005	99.4407	96.4045	189
chr4	152647550	152648126	SRR8284512_trimmed.fq.sort.sort.q10.rmdup.narrowPeak_peak_49481	1674	.	27.4168	171.171	167.491	272
chr4	152663152	152664049	SRR8284512_trimmed.fq.sort.sort.q10.rmdup.narrowPeak_peak_49482	1178	.	18.0377	121.095	117.899	523
chr4	152686532	152686727	SRR8284512_trimmed.fq.sort.sort.q10.rmdup.narrowPeak_peak_49483	129	.	5.87449	15.3369	12.9595	80
chr4	152689781	152690246	SRR8284512_trimmed.fq.sort.sort.q10.rmdup.narrowPeak_peak_49484	1163	.	23.1947	119.581	116.397	255
chr4	152700016	152700653	SRR8284512_trimmed.fq.sort.sort.q10.rmdup.narrowPeak_peak_49485	1278	.	22.6099	131.094	127.818	298
chr4	152732080	152732372	SRR8284512_trimmed.fq.sort.sort.q10.rmdup.narrowPeak_peak_49486	246	.	11.6393	27.1472	24.6295	132
chr4	152767292	152767788	SRR8284512_trimmed.fq.sort.sort.q10.rmdup.narrowPeak_peak_49487	1402	.	26.8998	143.605	140.219	264
chr4	152799558	152799814	SRR8284512_trimmed.fq.sort.sort.q10.rmdup.narrowPeak_peak_49488	75	.	5.81964	9.78735	7.51283	146
chr4	152889199	152889538	SRR8284512_trimmed.fq.sort.sort.q10.rmdup.narrowPeak_peak_49489	373	.	14.7376	39.9923	37.3648	202
chr4	153005705	153005982	SRR8284512_trimmed.fq.sort.sort.q10.rmdup.narrowPeak_peak_49490	285	.	12.8032	31.0704	28.5165	146
chr4	153058250	153058453	SRR8284512_trimmed.fq.sort.sort.q10.rmdup.narrowPeak_peak_49491	144	.	7.68689	16.8331	14.4352	105
chr4	153059953	153060210	SRR8284512_trimmed.fq.sort.sort.q10.rmdup.narrowPeak_peak_49492	209	.	9.55901	23.4187	20.9391	126
chr4	153060940	153061235	SRR8284512_trimmed.fq.sort.sort.q10.rmdup.narrowPeak_peak_49493	102	.	6.33995	12.6078	10.2789	129
chr4	153092764	153092997	SRR8284512_trimmed.fq.sort.sort.q10.rmdup.narrowPeak_peak_49494	127	.	7.75951	15.0781	12.7037	130
chr4	153110254	153110513	SRR8284512_trimmed.fq.sort.sort.q10.rmdup.narrowPeak_peak_49495	325	.	13.9671	35.11	32.5213	108
chr4	153127938	153128306	SRR8284512_trimmed.fq.sort.sort.q10.rmdup.narrowPeak_peak_49496	511	.	18.6234	53.8728	51.1429	187
chr4	153149503	153149691	SRR8284512_trimmed.fq.sort.sort.q10.rmdup.narrowPeak_peak_49497	65	.	5.43166	8.80611	6.55593	90
chr4	153160102	153160465	SRR8284512_trimmed.fq.sort.sort.q10.rmdup.narrowPeak_peak_49498	1059	.	19.3367	109.007	105.903	213
chr4	153164129	153164401	SRR8284512_trimmed.fq.sort.sort.q10.rmdup.narrowPeak_peak_49499	154	.	5.89126	17.8127	15.401	137
chr4	153164923	153165161	SRR8284512_trimmed.fq.sort.sort.q10.rmdup.narrowPeak_peak_49500	110	.	5.07508	13.3913	11.047	89
chr4	153175535	153176011	SRR8284512_trimmed.fq.sort.sort.q10.rmdup.narrowPeak_peak_49501	1917	.	27.8206	195.766	191.735	259
chr4	153225808	153226046	SRR8284512_trimmed.fq.sort.sort.q10.rmdup.narrowPeak_peak_49502	88	.	5.18868	11.1604	8.85789	129
chr4	153229323	153229618	SRR8284512_trimmed.fq.sort.sort.q10.rmdup.narrowPeak_peak_49503	735	.	17.2575	76.3839	73.5025	152
chr4	153233679	153233934	SRR8284512_trimmed.fq.sort.sort.q10.rmdup.narrowPeak_peak_49504	100	.	5.6177	12.4141	10.0879	108
chr4	153344849	153345439	SRR8284512_trimmed.fq.sort.sort.q10.rmdup.narrowPeak_peak_49505	707	.	19.3465	73.6451	70.7819	312
chr4	153377894	153378372	SRR8284512_trimmed.fq.sort.sort.q10.rmdup.narrowPeak_peak_49506	971	.	22.5139	100.234	97.1923	320
chr4	153418090	153418332	SRR8284512_trimmed.fq.sort.sort.q10.rmdup.narrowPeak_peak_49507	418	.	16.0023	44.4779	41.8161	134
chr4	153473454	153473840	SRR8284512_trimmed.fq.sort.sort.q10.rmdup.narrowPeak_peak_49508	1142	.	23.0913	117.44	114.272	224
chr4	153480947	153481305	SRR8284512_trimmed.fq.sort.sort.q10.rmdup.narrowPeak_peak_49509	936	.	12.8153	96.6827	93.6657	168
chr4	153484375	153484819	SRR8284512_trimmed.fq.sort.sort.q10.rmdup.narrowPeak_peak_49510	1325	.	16.1766	135.879	132.562	232
chr4	153495966	153496232	SRR8284512_trimmed.fq.sort.sort.q10.rmdup.narrowPeak_peak_49511	394	.	15.907	42.0764	39.4323	126
chr4	153507520	153507692	SRR8284512_trimmed.fq.sort.sort.q10.rmdup.narrowPeak_peak_49512	47	.	4.65571	6.93425	4.73985	67
chr4	153645597	153645788	SRR8284512_trimmed.fq.sort.sort.q10.rmdup.narrowPeak_peak_49513	75	.	5.81964	9.78735	7.51283	114
chr4	153724565	153724744	SRR8284512_trimmed.fq.sort.sort.q10.rmdup.narrowPeak_peak_49514	47	.	4.65571	6.93425	4.73985	104
chr4	153760931	153761322	SRR8284512_trimmed.fq.sort.sort.q10.rmdup.narrowPeak_peak_49515	350	.	13.1119	37.6734	35.0645	186
chr4	153762413	153762610	SRR8284512_trimmed.fq.sort.sort.q10.rmdup.narrowPeak_peak_49516	126	.	6.96885	15.0465	12.6769	98
chr4	153806918	153807145	SRR8284512_trimmed.fq.sort.sort.q10.rmdup.narrowPeak_peak_49517	149	.	8.53547	17.3499	14.9427	120
chr4	153819235	153819589	SRR8284512_trimmed.fq.sort.sort.q10.rmdup.narrowPeak_peak_49518	293	.	12.8974	31.8896	29.329	150
chr4	153827914	153828654	SRR8284512_trimmed.fq.sort.sort.q10.rmdup.narrowPeak_peak_49519	784	.	20.5123	81.3457	78.4317	290
chr4	153848320	153848721	SRR8284512_trimmed.fq.sort.sort.q10.rmdup.narrowPeak_peak_49520	282	.	10.618	30.7875	28.2371	166
chr4	153849931	153850310	SRR8284512_trimmed.fq.sort.sort.q10.rmdup.narrowPeak_peak_49521	166	.	7.86605	19.1269	16.6984	227
chr4	153870468	153870735	SRR8284512_trimmed.fq.sort.sort.q10.rmdup.narrowPeak_peak_49522	272	.	12.4152	29.7492	27.207	110
chr4	153884112	153884334	SRR8284512_trimmed.fq.sort.sort.q10.rmdup.narrowPeak_peak_49523	105	.	6.98356	12.8906	10.5526	125
chr4	153891730	153892236	SRR8284512_trimmed.fq.sort.sort.q10.rmdup.narrowPeak_peak_49524	127	.	7.75951	15.0781	12.7037	128
chr4	153913656	153914064	SRR8284512_trimmed.fq.sort.sort.q10.rmdup.narrowPeak_peak_49525	453	.	16.6998	48.0235	45.3353	153
chr4	153922097	153922453	SRR8284512_trimmed.fq.sort.sort.q10.rmdup.narrowPeak_peak_49526	302	.	13.0364	32.796	30.2272	144
chr4	153943267	153943667	SRR8284512_trimmed.fq.sort.sort.q10.rmdup.narrowPeak_peak_49527	731	.	18.8614	75.9905	73.1118	195
chr4	153956761	153956940	SRR8284512_trimmed.fq.sort.sort.q10.rmdup.narrowPeak_peak_49528	38	.	4.26773	6.04816	3.88613	135
chr4	153968185	153968359	SRR8284512_trimmed.fq.sort.sort.q10.rmdup.narrowPeak_peak_49529	65	.	5.43166	8.80611	6.55593	100
chr4	153975660	153976126	SRR8284512_trimmed.fq.sort.sort.q10.rmdup.narrowPeak_peak_49530	233	.	10.9107	25.8702	23.3651	268
chr4	154011019	154011240	SRR8284512_trimmed.fq.sort.sort.q10.rmdup.narrowPeak_peak_49531	138	.	8.14749	16.204	13.8128	74
chr4	154019507	154020004	SRR8284512_trimmed.fq.sort.sort.q10.rmdup.narrowPeak_peak_49532	915	.	21.6398	94.5691	91.5666	283
chr4	154026049	154026284	SRR8284512_trimmed.fq.sort.sort.q10.rmdup.narrowPeak_peak_49533	345	.	8.91377	37.1866	34.5813	119
chr4	154028672	154029039	SRR8284512_trimmed.fq.sort.sort.q10.rmdup.narrowPeak_peak_49534	1070	.	17.7751	110.133	107.02	164
chr4	154031051	154031233	SRR8284512_trimmed.fq.sort.sort.q10.rmdup.narrowPeak_peak_49535	108	.	4.86397	13.1902	10.8482	96
chr4	154045833	154046196	SRR8284512_trimmed.fq.sort.sort.q10.rmdup.narrowPeak_peak_49536	642	.	19.0404	67.0729	64.2533	174
chr4	154053105	154053386	SRR8284512_trimmed.fq.sort.sort.q10.rmdup.narrowPeak_peak_49537	389	.	15.6489	41.6208	38.9806	130
chr4	154065174	154065769	SRR8284512_trimmed.fq.sort.sort.q10.rmdup.narrowPeak_peak_49538	1868	.	25.9922	190.79	186.838	384
chr4	154070911	154071211	SRR8284512_trimmed.fq.sort.sort.q10.rmdup.narrowPeak_peak_49539	422	.	15.0535	44.9557	42.2901	113
chr4	154083008	154083413	SRR8284512_trimmed.fq.sort.sort.q10.rmdup.narrowPeak_peak_49540	441	.	16.4391	46.782	44.1029	179
chr4	154089319	154089539	SRR8284512_trimmed.fq.sort.sort.q10.rmdup.narrowPeak_peak_49541	80	.	4.6287	10.2887	8.00638	107
chr4	154093196	154093689	SRR8284512_trimmed.fq.sort.sort.q10.rmdup.narrowPeak_peak_49542	860	.	18.2984	89.0018	86.0368	214
chr4	154105091	154105707	SRR8284512_trimmed.fq.sort.sort.q10.rmdup.narrowPeak_peak_49543	1622	.	24.0719	165.862	162.246	370
chr4	154150033	154150280	SRR8284512_trimmed.fq.sort.sort.q10.rmdup.narrowPeak_peak_49544	101	.	6.52562	12.5253	10.1976	122
chr4	154158996	154159499	SRR8284512_trimmed.fq.sort.sort.q10.rmdup.narrowPeak_peak_49545	1832	.	16.1808	187.153	183.256	225
chr4	154163357	154163686	SRR8284512_trimmed.fq.sort.sort.q10.rmdup.narrowPeak_peak_49546	1197	.	10.3826	122.981	119.771	155
chr4	154167062	154167419	SRR8284512_trimmed.fq.sort.sort.q10.rmdup.narrowPeak_peak_49547	1410	.	15.0344	144.472	141.078	198
chr4	154193342	154193598	SRR8284512_trimmed.fq.sort.sort.q10.rmdup.narrowPeak_peak_49548	97	.	6.47017	12.0214	9.70052	99
chr4	154207251	154207887	SRR8284512_trimmed.fq.sort.sort.q10.rmdup.narrowPeak_peak_49549	1938	.	25.7589	197.916	193.85	227
chr4	154218605	154218883	SRR8284512_trimmed.fq.sort.sort.q10.rmdup.narrowPeak_peak_49550	184	.	9.69939	20.8995	18.4479	129
chr4	154238041	154238203	SRR8284512_trimmed.fq.sort.sort.q10.rmdup.narrowPeak_peak_49551	38	.	4.26773	6.04816	3.88613	106
chr4	154246193	154246846	SRR8284512_trimmed.fq.sort.sort.q10.rmdup.narrowPeak_peak_49552	2414	.	27.7621	246.62	241.402	445
chr4	154272825	154273398	SRR8284512_trimmed.fq.sort.sort.q10.rmdup.narrowPeak_peak_49553	1803	.	25.7871	184.161	180.307	371
chr4	154294249	154294446	SRR8284512_trimmed.fq.sort.sort.q10.rmdup.narrowPeak_peak_49554	116	.	7.37154	13.9733	11.6166	111
chr4	154301478	154302159	SRR8284512_trimmed.fq.sort.sort.q10.rmdup.narrowPeak_peak_49555	1891	.	25.2302	193.097	189.109	335
chr4	154328728	154329273	SRR8284512_trimmed.fq.sort.sort.q10.rmdup.narrowPeak_peak_49556	1527	.	20.0572	156.244	152.734	331
chr4	154330469	154330650	SRR8284512_trimmed.fq.sort.sort.q10.rmdup.narrowPeak_peak_49557	59	.	3.39631	8.19964	5.96938	127
chr4	154348309	154348534	SRR8284512_trimmed.fq.sort.sort.q10.rmdup.narrowPeak_peak_49558	84	.	6.20761	10.7962	8.49896	91
chr4	154355352	154355793	SRR8284512_trimmed.fq.sort.sort.q10.rmdup.narrowPeak_peak_49559	853	.	20.8435	88.2679	85.3078	250
chr4	154366871	154367171	SRR8284512_trimmed.fq.sort.sort.q10.rmdup.narrowPeak_peak_49560	297	.	11.6858	32.2745	29.7109	160
chr4	154371650	154371822	SRR8284512_trimmed.fq.sort.sort.q10.rmdup.narrowPeak_peak_49561	28	.	3.5601	4.90589	2.80601	116
chr4	154392696	154393009	SRR8284512_trimmed.fq.sort.sort.q10.rmdup.narrowPeak_peak_49562	423	.	9.06384	45.0256	42.3595	148
chr4	154393729	154394188	SRR8284512_trimmed.fq.sort.sort.q10.rmdup.narrowPeak_peak_49563	1319	.	18.894	135.244	131.932	220
chr4	154418937	154419443	SRR8284512_trimmed.fq.sort.sort.q10.rmdup.narrowPeak_peak_49564	1806	.	22.1766	184.538	180.68	185
chr4	154439487	154439745	SRR8284512_trimmed.fq.sort.sort.q10.rmdup.narrowPeak_peak_49565	227	.	10.2479	25.267	22.7691	134
chr4	154449181	154449811	SRR8284512_trimmed.fq.sort.sort.q10.rmdup.narrowPeak_peak_49566	759	.	15.7539	78.8156	75.9182	216
chr4	154480666	154480910	SRR8284512_trimmed.fq.sort.sort.q10.rmdup.narrowPeak_peak_49567	95	.	6.59559	11.8311	9.51283	142
chr4	154543320	154543518	SRR8284512_trimmed.fq.sort.sort.q10.rmdup.narrowPeak_peak_49568	69	.	5.26108	9.19382	6.93692	116
chr4	154584813	154585082	SRR8284512_trimmed.fq.sort.sort.q10.rmdup.narrowPeak_peak_49569	95	.	6.59559	11.8311	9.51283	153
chr4	154607732	154608160	SRR8284512_trimmed.fq.sort.sort.q10.rmdup.narrowPeak_peak_49570	739	.	20.0585	76.8795	73.9948	188
chr4	154636185	154636366	SRR8284512_trimmed.fq.sort.sort.q10.rmdup.narrowPeak_peak_49571	150	.	6.08564	17.4918	15.0832	99
chr4	154639256	154639578	SRR8284512_trimmed.fq.sort.sort.q10.rmdup.narrowPeak_peak_49572	550	.	13.3065	57.839	55.0815	138
chr4	154653012	154653174	SRR8284512_trimmed.fq.sort.sort.q10.rmdup.narrowPeak_peak_49573	47	.	4.65571	6.93425	4.73985	82
chr4	154653841	154654033	SRR8284512_trimmed.fq.sort.sort.q10.rmdup.narrowPeak_peak_49574	47	.	4.65571	6.93425	4.73985	137
chr4	154660723	154660896	SRR8284512_trimmed.fq.sort.sort.q10.rmdup.narrowPeak_peak_49575	56	.	5.04368	7.85437	5.63071	93
chr4	154674461	154675010	SRR8284512_trimmed.fq.sort.sort.q10.rmdup.narrowPeak_peak_49576	2253	.	24.9281	230.126	225.381	311
chr4	154693611	154693994	SRR8284512_trimmed.fq.sort.sort.q10.rmdup.narrowPeak_peak_49577	627	.	16.4466	65.5824	62.7726	234
chr4	154696581	154696859	SRR8284512_trimmed.fq.sort.sort.q10.rmdup.narrowPeak_peak_49578	258	.	9.48813	28.4055	25.8773	146
chr4	154710316	154710557	SRR8284512_trimmed.fq.sort.sort.q10.rmdup.narrowPeak_peak_49579	193	.	9.59352	21.8102	19.35	123
chr4	154732106	154732351	SRR8284512_trimmed.fq.sort.sort.q10.rmdup.narrowPeak_peak_49580	53	.	4.84207	7.52569	5.31875	145
chr4	154741546	154742217	SRR8284512_trimmed.fq.sort.sort.q10.rmdup.narrowPeak_peak_49581	237	.	9.57121	26.2823	23.7738	229
chr4	154749069	154749525	SRR8284512_trimmed.fq.sort.sort.q10.rmdup.narrowPeak_peak_49582	1193	.	20.9319	122.551	119.344	296
chr4	154754512	154754858	SRR8284512_trimmed.fq.sort.sort.q10.rmdup.narrowPeak_peak_49583	517	.	14.2949	54.4739	51.7397	161
chr4	154754970	154755160	SRR8284512_trimmed.fq.sort.sort.q10.rmdup.narrowPeak_peak_49584	81	.	4.99097	10.4037	8.11954	88
chr4	154766130	154766650	SRR8284512_trimmed.fq.sort.sort.q10.rmdup.narrowPeak_peak_49585	1166	.	20.9409	119.875	116.689	257
chr4	154778682	154779175	SRR8284512_trimmed.fq.sort.sort.q10.rmdup.narrowPeak_peak_49586	751	.	13.7579	78.0169	75.1248	136
chr4	154781413	154781662	SRR8284512_trimmed.fq.sort.sort.q10.rmdup.narrowPeak_peak_49587	275	.	7.29084	30.0473	27.5027	124
chr4	154787234	154787684	SRR8284512_trimmed.fq.sort.sort.q10.rmdup.narrowPeak_peak_49588	1708	.	24.386	174.609	170.886	161
chr4	154797874	154798413	SRR8284512_trimmed.fq.sort.sort.q10.rmdup.narrowPeak_peak_49589	1739	.	22.345	177.752	173.988	179
chr4	154804598	154804815	SRR8284512_trimmed.fq.sort.sort.q10.rmdup.narrowPeak_peak_49590	88	.	5.72876	11.1059	8.80423	105
chr4	154825724	154826244	SRR8284512_trimmed.fq.sort.sort.q10.rmdup.narrowPeak_peak_49591	2068	.	22.7302	211.133	206.828	235
chr4	154829432	154829628	SRR8284512_trimmed.fq.sort.sort.q10.rmdup.narrowPeak_peak_49592	104	.	4.03006	12.8134	10.4818	124
chr4	154837119	154837600	SRR8284512_trimmed.fq.sort.sort.q10.rmdup.narrowPeak_peak_49593	1668	.	27.5566	170.559	166.886	254
chr4	154856239	154857309	SRR8284512_trimmed.fq.sort.sort.q10.rmdup.narrowPeak_peak_49594	729	.	16.1167	75.8706	72.9926	837
chr4	154864347	154864831	SRR8284512_trimmed.fq.sort.sort.q10.rmdup.narrowPeak_peak_49595	667	.	19.0167	69.5546	66.7185	239
chr4	154872023	154872517	SRR8284512_trimmed.fq.sort.sort.q10.rmdup.narrowPeak_peak_49596	617	.	17.4308	64.5547	61.7519	159
chr4	154877759	154878168	SRR8284512_trimmed.fq.sort.sort.q10.rmdup.narrowPeak_peak_49597	1506	.	25.3124	154.153	150.665	212
chr4	154899198	154899475	SRR8284512_trimmed.fq.sort.sort.q10.rmdup.narrowPeak_peak_49598	70	.	5.52039	9.29101	7.03261	147
chr4	154907735	154908099	SRR8284512_trimmed.fq.sort.sort.q10.rmdup.narrowPeak_peak_49599	1992	.	27.6689	203.429	199.268	160
chr4	154925301	154925824	SRR8284512_trimmed.fq.sort.sort.q10.rmdup.narrowPeak_peak_49600	812	.	20.5992	84.1782	81.2454	288
chr4	154935796	154936061	SRR8284512_trimmed.fq.sort.sort.q10.rmdup.narrowPeak_peak_49601	127	.	7.75951	15.0781	12.7037	111
chr4	154944202	154944649	SRR8284512_trimmed.fq.sort.sort.q10.rmdup.narrowPeak_peak_49602	2229	.	25.2601	227.581	222.901	254
chr4	154967210	154967514	SRR8284512_trimmed.fq.sort.sort.q10.rmdup.narrowPeak_peak_49603	1145	.	22.8376	117.724	114.555	150
chr4	154980145	154980612	SRR8284512_trimmed.fq.sort.sort.q10.rmdup.narrowPeak_peak_49604	624	.	11.298	65.2942	62.4864	155
chr4	154981543	154981865	SRR8284512_trimmed.fq.sort.sort.q10.rmdup.narrowPeak_peak_49605	1030	.	13.8153	106.157	103.073	150
chr4	154986089	154986417	SRR8284512_trimmed.fq.sort.sort.q10.rmdup.narrowPeak_peak_49606	502	.	10.7296	53.0194	50.2955	176
chr4	154996808	154996970	SRR8284512_trimmed.fq.sort.sort.q10.rmdup.narrowPeak_peak_49607	47	.	4.65571	6.93425	4.73985	16
chr4	155012743	155013220	SRR8284512_trimmed.fq.sort.sort.q10.rmdup.narrowPeak_peak_49608	1790	.	24.821	182.876	179.041	246
chr4	155018641	155019365	SRR8284512_trimmed.fq.sort.sort.q10.rmdup.narrowPeak_peak_49609	78	.	5.81903	10.1466	7.86643	618
chr4	155054601	155055096	SRR8284512_trimmed.fq.sort.sort.q10.rmdup.narrowPeak_peak_49610	2252	.	25.1359	230.015	225.273	232
chr4	155065956	155066542	SRR8284512_trimmed.fq.sort.sort.q10.rmdup.narrowPeak_peak_49611	1934	.	21.7335	197.495	193.435	228
chr4	155069344	155069557	SRR8284512_trimmed.fq.sort.sort.q10.rmdup.narrowPeak_peak_49612	115	.	4.17425	13.9005	11.5497	110
chr4	155075210	155075428	SRR8284512_trimmed.fq.sort.sort.q10.rmdup.narrowPeak_peak_49613	167	.	8.7321	19.2122	16.7827	126
chr4	155076976	155077178	SRR8284512_trimmed.fq.sort.sort.q10.rmdup.narrowPeak_peak_49614	102	.	6.78631	12.5586	10.2304	48
chr4	155094461	155094927	SRR8284512_trimmed.fq.sort.sort.q10.rmdup.narrowPeak_peak_49615	1095	.	12.6347	112.701	109.569	191
chr4	155094979	155095644	SRR8284512_trimmed.fq.sort.sort.q10.rmdup.narrowPeak_peak_49616	1709	.	16.8261	174.675	170.951	452
chr4	155106695	155107150	SRR8284512_trimmed.fq.sort.sort.q10.rmdup.narrowPeak_peak_49617	84	.	6.20761	10.7962	8.49896	302
chr4	155120165	155120357	SRR8284512_trimmed.fq.sort.sort.q10.rmdup.narrowPeak_peak_49618	56	.	5.04368	7.85437	5.63071	86
chr4	155123959	155124142	SRR8284512_trimmed.fq.sort.sort.q10.rmdup.narrowPeak_peak_49619	65	.	5.43166	8.80611	6.55593	120
chr4	155129158	155129436	SRR8284512_trimmed.fq.sort.sort.q10.rmdup.narrowPeak_peak_49620	408	.	15.4559	43.486	40.8317	130
chr4	155165088	155165476	SRR8284512_trimmed.fq.sort.sort.q10.rmdup.narrowPeak_peak_49621	299	.	11.4787	32.5127	29.9461	143
chr4	155188456	155188680	SRR8284512_trimmed.fq.sort.sort.q10.rmdup.narrowPeak_peak_49622	102	.	6.12245	12.6154	10.2865	93
chr4	155189691	155189871	SRR8284512_trimmed.fq.sort.sort.q10.rmdup.narrowPeak_peak_49623	41	.	3.96915	6.32194	4.15356	82
chr4	155209050	155209248	SRR8284512_trimmed.fq.sort.sort.q10.rmdup.narrowPeak_peak_49624	56	.	5.04368	7.85437	5.63071	134
chr4	155239296	155239547	SRR8284512_trimmed.fq.sort.sort.q10.rmdup.narrowPeak_peak_49625	38	.	4.26773	6.04816	3.88613	229
chr4	155248113	155248379	SRR8284512_trimmed.fq.sort.sort.q10.rmdup.narrowPeak_peak_49626	701	.	10.8074	73.0507	70.1914	128
chr4	155249229	155249808	SRR8284512_trimmed.fq.sort.sort.q10.rmdup.narrowPeak_peak_49627	2044	.	21.7723	208.725	204.468	203
chr4	155257196	155257381	SRR8284512_trimmed.fq.sort.sort.q10.rmdup.narrowPeak_peak_49628	64	.	5.34351	8.66151	6.42263	95
chr4	155268435	155268866	SRR8284512_trimmed.fq.sort.sort.q10.rmdup.narrowPeak_peak_49629	1572	.	25.568	160.787	157.228	234
chr4	155279098	155279435	SRR8284512_trimmed.fq.sort.sort.q10.rmdup.narrowPeak_peak_49630	923	.	20.8203	95.3392	92.3314	158
chr4	155295230	155295492	SRR8284512_trimmed.fq.sort.sort.q10.rmdup.narrowPeak_peak_49631	377	.	8.84384	40.3316	37.7015	135
chr4	155297062	155297452	SRR8284512_trimmed.fq.sort.sort.q10.rmdup.narrowPeak_peak_49632	846	.	14.6069	87.5797	84.6241	228
chr4	155307999	155308513	SRR8284512_trimmed.fq.sort.sort.q10.rmdup.narrowPeak_peak_49633	1812	.	25.1965	185.136	181.269	303
chr4	155320362	155320963	SRR8284512_trimmed.fq.sort.sort.q10.rmdup.narrowPeak_peak_49634	1750	.	25.6607	178.809	175.031	358
chr4	155350946	155351144	SRR8284512_trimmed.fq.sort.sort.q10.rmdup.narrowPeak_peak_49635	47	.	4.65571	6.93425	4.73985	149
chr4	155357629	155358040	SRR8284512_trimmed.fq.sort.sort.q10.rmdup.narrowPeak_peak_49636	1062	.	21.394	109.373	106.266	175
chr4	155368594	155369182	SRR8284512_trimmed.fq.sort.sort.q10.rmdup.narrowPeak_peak_49637	1317	.	23.0113	135.053	131.743	285
chr4	155408736	155409035	SRR8284512_trimmed.fq.sort.sort.q10.rmdup.narrowPeak_peak_49638	645	.	18.7981	67.4199	64.598	152
chr4	155421565	155421794	SRR8284512_trimmed.fq.sort.sort.q10.rmdup.narrowPeak_peak_49639	95	.	6.59559	11.8311	9.51283	106
chr4	155453648	155453930	SRR8284512_trimmed.fq.sort.sort.q10.rmdup.narrowPeak_peak_49640	160	.	8.92344	18.515	16.0924	120
chr4	155481266	155481733	SRR8284512_trimmed.fq.sort.sort.q10.rmdup.narrowPeak_peak_49641	2423	.	31.1724	247.597	242.351	301
chr4	155496944	155497183	SRR8284512_trimmed.fq.sort.sort.q10.rmdup.narrowPeak_peak_49642	186	.	8.61762	21.096	18.6426	150
chr4	155497273	155497531	SRR8284512_trimmed.fq.sort.sort.q10.rmdup.narrowPeak_peak_49643	174	.	8.24111	19.8543	17.4154	136
chr4	155518198	155518525	SRR8284512_trimmed.fq.sort.sort.q10.rmdup.narrowPeak_peak_49644	632	.	17.3647	66.0366	63.2238	136
chr4	155547233	155547469	SRR8284512_trimmed.fq.sort.sort.q10.rmdup.narrowPeak_peak_49645	93	.	6.25174	11.646	9.33637	79
chr4	155568077	155568733	SRR8284512_trimmed.fq.sort.sort.q10.rmdup.narrowPeak_peak_49646	1319	.	17.5626	135.229	131.918	349
chr4	155580282	155581080	SRR8284512_trimmed.fq.sort.sort.q10.rmdup.narrowPeak_peak_49647	1940	.	23.4764	198.15	194.08	343
chr4	155629559	155629852	SRR8284512_trimmed.fq.sort.sort.q10.rmdup.narrowPeak_peak_49648	131	.	7.72854	15.4877	13.1087	149
chr4	155635251	155635543	SRR8284512_trimmed.fq.sort.sort.q10.rmdup.narrowPeak_peak_49649	149	.	8.53547	17.3499	14.9427	201
chr4	155643918	155644374	SRR8284512_trimmed.fq.sort.sort.q10.rmdup.narrowPeak_peak_49650	321	.	13.3777	34.7481	32.1632	297
chr4	155653178	155653356	SRR8284512_trimmed.fq.sort.sort.q10.rmdup.narrowPeak_peak_49651	43	.	4.22957	6.50863	4.33569	31
chr4	155653510	155653712	SRR8284512_trimmed.fq.sort.sort.q10.rmdup.narrowPeak_peak_49652	116	.	6.90517	14.0451	11.6874	101
chr4	155676090	155676487	SRR8284512_trimmed.fq.sort.sort.q10.rmdup.narrowPeak_peak_49653	296	.	13.0578	32.1712	29.6084	132
chr4	155694024	155694256	SRR8284512_trimmed.fq.sort.sort.q10.rmdup.narrowPeak_peak_49654	56	.	5.04368	7.85437	5.63071	104
chr4	155700446	155701046	SRR8284512_trimmed.fq.sort.sort.q10.rmdup.narrowPeak_peak_49655	1799	.	24.7917	183.749	179.902	177
chr4	155714695	155715074	SRR8284512_trimmed.fq.sort.sort.q10.rmdup.narrowPeak_peak_49656	318	.	12.4912	34.4629	31.8801	224
chr4	155721669	155722129	SRR8284512_trimmed.fq.sort.sort.q10.rmdup.narrowPeak_peak_49657	1217	.	22.7411	124.933	121.707	168
chr4	155749298	155749541	SRR8284512_trimmed.fq.sort.sort.q10.rmdup.narrowPeak_peak_49658	181	.	9.2382	20.6364	18.19	113
chr4	155759877	155760235	SRR8284512_trimmed.fq.sort.sort.q10.rmdup.narrowPeak_peak_49659	882	.	20.222	91.2432	88.2632	175
chr4	155769591	155770564	SRR8284512_trimmed.fq.sort.sort.q10.rmdup.narrowPeak_peak_49660	1731	.	19.1243	176.875	173.122	344
chr4	155783955	155784305	SRR8284512_trimmed.fq.sort.sort.q10.rmdup.narrowPeak_peak_49661	973	.	18.4457	100.404	97.3615	210
chr4	155785968	155786215	SRR8284512_trimmed.fq.sort.sort.q10.rmdup.narrowPeak_peak_49662	180	.	6.5682	20.4571	18.0124	148
chr4	155802605	155803099	SRR8284512_trimmed.fq.sort.sort.q10.rmdup.narrowPeak_peak_49663	244	.	10.8696	26.9998	24.4852	235
chr4	155821074	155821484	SRR8284512_trimmed.fq.sort.sort.q10.rmdup.narrowPeak_peak_49664	528	.	13.2673	55.5947	52.8528	177
chr4	155825766	155826015	SRR8284512_trimmed.fq.sort.sort.q10.rmdup.narrowPeak_peak_49665	67	.	4.20795	9.02429	6.77033	129
chr4	155831396	155831740	SRR8284512_trimmed.fq.sort.sort.q10.rmdup.narrowPeak_peak_49666	1253	.	15.4389	128.596	125.34	169
chr4	155833846	155834169	SRR8284512_trimmed.fq.sort.sort.q10.rmdup.narrowPeak_peak_49667	1261	.	15.102	129.371	126.109	155
chr4	155841059	155841283	SRR8284512_trimmed.fq.sort.sort.q10.rmdup.narrowPeak_peak_49668	177	.	8.40134	20.1604	17.7186	95
chr4	155859426	155859596	SRR8284512_trimmed.fq.sort.sort.q10.rmdup.narrowPeak_peak_49669	38	.	4.26773	6.04816	3.88613	97
chr4	155869903	155870106	SRR8284512_trimmed.fq.sort.sort.q10.rmdup.narrowPeak_peak_49670	38	.	4.26773	6.04816	3.88613	62
chr4	155881273	155881583	SRR8284512_trimmed.fq.sort.sort.q10.rmdup.narrowPeak_peak_49671	184	.	9.69939	20.8995	18.4479	155
chr4	155890398	155890571	SRR8284512_trimmed.fq.sort.sort.q10.rmdup.narrowPeak_peak_49672	47	.	4.65571	6.93425	4.73985	144
chr4	155904302	155904668	SRR8284512_trimmed.fq.sort.sort.q10.rmdup.narrowPeak_peak_49673	743	.	21.9642	77.2252	74.3383	189
chr4	155959245	155959706	SRR8284512_trimmed.fq.sort.sort.q10.rmdup.narrowPeak_peak_49674	1835	.	24.734	187.44	183.539	203
chr4	155980671	155980834	SRR8284512_trimmed.fq.sort.sort.q10.rmdup.narrowPeak_peak_49675	65	.	5.43166	8.80611	6.55593	117
chr4	156033473	156034125	SRR8284512_trimmed.fq.sort.sort.q10.rmdup.narrowPeak_peak_49676	1237	.	19.2484	126.97	123.728	240
chr4	156076968	156077144	SRR8284512_trimmed.fq.sort.sort.q10.rmdup.narrowPeak_peak_49677	82	.	5.83871	10.5491	8.26262	51
chr4	156077599	156077820	SRR8284512_trimmed.fq.sort.sort.q10.rmdup.narrowPeak_peak_49678	185	.	9.12101	20.9647	18.5125	102
chr4	156101703	156101990	SRR8284512_trimmed.fq.sort.sort.q10.rmdup.narrowPeak_peak_49679	246	.	11.6393	27.1472	24.6295	131
chr4	156108864	156109304	SRR8284512_trimmed.fq.sort.sort.q10.rmdup.narrowPeak_peak_49680	149	.	7.43962	17.3242	14.9209	279
chr4	156136108	156136270	SRR8284512_trimmed.fq.sort.sort.q10.rmdup.narrowPeak_peak_49681	56	.	5.04368	7.85437	5.63071	71
chr4	156166500	156166792	SRR8284512_trimmed.fq.sort.sort.q10.rmdup.narrowPeak_peak_49682	221	.	10.8633	24.602	22.1098	151
chr4	156197831	156198279	SRR8284512_trimmed.fq.sort.sort.q10.rmdup.narrowPeak_peak_49683	36	.	4.12201	5.81575	3.6735	74
chr4	156234996	156235177	SRR8284512_trimmed.fq.sort.sort.q10.rmdup.narrowPeak_peak_49684	84	.	6.20761	10.7962	8.49896	92
chr4	156235369	156235607	SRR8284512_trimmed.fq.sort.sort.q10.rmdup.narrowPeak_peak_49685	149	.	8.53547	17.3499	14.9427	107
chr4	156247012	156247230	SRR8284512_trimmed.fq.sort.sort.q10.rmdup.narrowPeak_peak_49686	116	.	7.37154	13.9733	11.6166	122
chr4_GL456216_random	34378	34540	SRR8284512_trimmed.fq.sort.sort.q10.rmdup.narrowPeak_peak_49687	34	.	4.00058	5.62116	3.48426	63
chr4_GL456216_random	37124	37399	SRR8284512_trimmed.fq.sort.sort.q10.rmdup.narrowPeak_peak_49688	309	.	13.0928	33.5636	30.9887	129
chr4_GL456216_random	49187	49356	SRR8284512_trimmed.fq.sort.sort.q10.rmdup.narrowPeak_peak_49689	75	.	5.81964	9.78735	7.51283	26
chr5	3146549	3146976	SRR8284512_trimmed.fq.sort.sort.q10.rmdup.narrowPeak_peak_49690	840	.	21.4727	86.9809	84.0295	210
chr5	3223916	3224135	SRR8284512_trimmed.fq.sort.sort.q10.rmdup.narrowPeak_peak_49691	298	.	13.1912	32.4045	29.8387	91
chr5	3283075	3283488	SRR8284512_trimmed.fq.sort.sort.q10.rmdup.narrowPeak_peak_49692	627	.	21.8911	65.5985	62.7887	202
chr5	3342735	3343089	SRR8284512_trimmed.fq.sort.sort.q10.rmdup.narrowPeak_peak_49693	102	.	5.18176	12.5778	10.2494	104
chr5	3344398	3344697	SRR8284512_trimmed.fq.sort.sort.q10.rmdup.narrowPeak_peak_49694	833	.	17.9049	86.2909	83.344	142
chr5	3372034	3372196	SRR8284512_trimmed.fq.sort.sort.q10.rmdup.narrowPeak_peak_49695	38	.	4.26773	6.04816	3.88613	59
chr5	3466530	3466772	SRR8284512_trimmed.fq.sort.sort.q10.rmdup.narrowPeak_peak_49696	105	.	6.98356	12.8906	10.5526	80
chr5	3499687	3499849	SRR8284512_trimmed.fq.sort.sort.q10.rmdup.narrowPeak_peak_49697	47	.	4.65571	6.93425	4.73985	21
chr5	3512677	3512948	SRR8284512_trimmed.fq.sort.sort.q10.rmdup.narrowPeak_peak_49698	227	.	8.56283	25.2545	22.7567	138
chr5	3516807	3517116	SRR8284512_trimmed.fq.sort.sort.q10.rmdup.narrowPeak_peak_49699	681	.	16.7114	70.9988	68.1531	160
chr5	3526318	3526535	SRR8284512_trimmed.fq.sort.sort.q10.rmdup.narrowPeak_peak_49700	30	.	3.87976	5.19895	3.07351	133
chr5	3543543	3543904	SRR8284512_trimmed.fq.sort.sort.q10.rmdup.narrowPeak_peak_49701	794	.	20.1786	82.3688	79.4481	168
chr5	3550850	3551084	SRR8284512_trimmed.fq.sort.sort.q10.rmdup.narrowPeak_peak_49702	47	.	4.65571	6.93425	4.73985	101
chr5	3568317	3568479	SRR8284512_trimmed.fq.sort.sort.q10.rmdup.narrowPeak_peak_49703	38	.	4.26773	6.04816	3.88613	77
chr5	3574895	3575155	SRR8284512_trimmed.fq.sort.sort.q10.rmdup.narrowPeak_peak_49704	286	.	11.4353	31.1558	28.6012	108
chr5	3581582	3581744	SRR8284512_trimmed.fq.sort.sort.q10.rmdup.narrowPeak_peak_49705	47	.	4.65571	6.93425	4.73985	104
chr5	3595841	3596878	SRR8284512_trimmed.fq.sort.sort.q10.rmdup.narrowPeak_peak_49706	715	.	15.3092	74.4544	71.5857	805
chr5	3611889	3612197	SRR8284512_trimmed.fq.sort.sort.q10.rmdup.narrowPeak_peak_49707	221	.	10.8633	24.602	22.1098	147
chr5	3633794	3634365	SRR8284512_trimmed.fq.sort.sort.q10.rmdup.narrowPeak_peak_49708	1511	.	26.5312	154.616	151.123	368
chr5	3646898	3647275	SRR8284512_trimmed.fq.sort.sort.q10.rmdup.narrowPeak_peak_49709	1025	.	24.9324	105.631	102.551	173
chr5	3748459	3748665	SRR8284512_trimmed.fq.sort.sort.q10.rmdup.narrowPeak_peak_49710	75	.	5.81964	9.78735	7.51283	131
chr5	3782679	3783052	SRR8284512_trimmed.fq.sort.sort.q10.rmdup.narrowPeak_peak_49711	585	.	18.2693	61.3716	58.5902	188
chr5	3803494	3803817	SRR8284512_trimmed.fq.sort.sort.q10.rmdup.narrowPeak_peak_49712	394	.	15.907	42.0764	39.4323	161
chr5	3811504	3811707	SRR8284512_trimmed.fq.sort.sort.q10.rmdup.narrowPeak_peak_49713	149	.	8.53547	17.3499	14.9427	55
chr5	3820538	3820702	SRR8284512_trimmed.fq.sort.sort.q10.rmdup.narrowPeak_peak_49714	75	.	5.81964	9.78735	7.51283	106
chr5	3894018	3894289	SRR8284512_trimmed.fq.sort.sort.q10.rmdup.narrowPeak_peak_49715	259	.	12.0272	28.4413	25.9114	125
chr5	3929517	3929771	SRR8284512_trimmed.fq.sort.sort.q10.rmdup.narrowPeak_peak_49716	184	.	9.69939	20.8995	18.4479	118
chr5	4040395	4040712	SRR8284512_trimmed.fq.sort.sort.q10.rmdup.narrowPeak_peak_49717	690	.	21.4876	71.8646	69.0133	148
chr5	4101788	4102274	SRR8284512_trimmed.fq.sort.sort.q10.rmdup.narrowPeak_peak_49718	1437	.	24.5683	147.149	143.73	181
chr5	4192066	4192262	SRR8284512_trimmed.fq.sort.sort.q10.rmdup.narrowPeak_peak_49719	130	.	6.93161	15.4247	13.0463	107
chr5	4194159	4194474	SRR8284512_trimmed.fq.sort.sort.q10.rmdup.narrowPeak_peak_49720	682	.	20.2014	71.108	68.2615	178
chr5	4201206	4201958	SRR8284512_trimmed.fq.sort.sort.q10.rmdup.narrowPeak_peak_49721	1836	.	29.5378	187.533	183.631	338
chr5	4257435	4257724	SRR8284512_trimmed.fq.sort.sort.q10.rmdup.narrowPeak_peak_49722	462	.	16.7656	48.916	46.2215	140
chr5	4262583	4263075	SRR8284512_trimmed.fq.sort.sort.q10.rmdup.narrowPeak_peak_49723	924	.	18.4966	95.4559	92.4473	319
chr5	4263842	4264077	SRR8284512_trimmed.fq.sort.sort.q10.rmdup.narrowPeak_peak_49724	209	.	7.34574	23.3902	20.9109	93
chr5	4313832	4314063	SRR8284512_trimmed.fq.sort.sort.q10.rmdup.narrowPeak_peak_49725	127	.	7.75951	15.0781	12.7037	95
chr5	4535972	4536201	SRR8284512_trimmed.fq.sort.sort.q10.rmdup.narrowPeak_peak_49726	74	.	5.76081	9.6902	7.42484	134
chr5	4561057	4561298	SRR8284512_trimmed.fq.sort.sort.q10.rmdup.narrowPeak_peak_49727	47	.	4.65571	6.93425	4.73985	92
chr5	4756230	4756439	SRR8284512_trimmed.fq.sort.sort.q10.rmdup.narrowPeak_peak_49728	46	.	4.41576	6.82129	4.64092	84
chr5	4771291	4771513	SRR8284512_trimmed.fq.sort.sort.q10.rmdup.narrowPeak_peak_49729	65	.	5.43166	8.80611	6.55593	134
chr5	4773379	4773561	SRR8284512_trimmed.fq.sort.sort.q10.rmdup.narrowPeak_peak_49730	116	.	7.37154	13.9733	11.6166	93
chr5	4877221	4877446	SRR8284512_trimmed.fq.sort.sort.q10.rmdup.narrowPeak_peak_49731	47	.	4.65571	6.93425	4.73985	104
chr5	4911845	4912409	SRR8284512_trimmed.fq.sort.sort.q10.rmdup.narrowPeak_peak_49732	1891	.	24.9776	193.179	189.189	254
chr5	4918182	4918903	SRR8284512_trimmed.fq.sort.sort.q10.rmdup.narrowPeak_peak_49733	2335	.	26.5026	238.581	233.598	399
chr5	4948114	4948649	SRR8284512_trimmed.fq.sort.sort.q10.rmdup.narrowPeak_peak_49734	1443	.	23.7983	147.775	144.35	378
chr5	4956064	4956250	SRR8284512_trimmed.fq.sort.sort.q10.rmdup.narrowPeak_peak_49735	47	.	4.65571	6.93425	4.73985	89
chr5	4961812	4962321	SRR8284512_trimmed.fq.sort.sort.q10.rmdup.narrowPeak_peak_49736	2200	.	29.0757	224.622	220.014	305
chr5	5087469	5087656	SRR8284512_trimmed.fq.sort.sort.q10.rmdup.narrowPeak_peak_49737	47	.	4.65571	6.93425	4.73985	113
chr5	5266463	5266849	SRR8284512_trimmed.fq.sort.sort.q10.rmdup.narrowPeak_peak_49738	1518	.	27.9352	155.343	151.842	218
chr5	5296792	5297169	SRR8284512_trimmed.fq.sort.sort.q10.rmdup.narrowPeak_peak_49739	856	.	22.227	88.6015	85.6393	175
chr5	5322687	5323053	SRR8284512_trimmed.fq.sort.sort.q10.rmdup.narrowPeak_peak_49740	331	.	13.9496	35.7668	33.1732	155
chr5	5338303	5338548	SRR8284512_trimmed.fq.sort.sort.q10.rmdup.narrowPeak_peak_49741	127	.	7.75951	15.0781	12.7037	96
chr5	5359397	5359741	SRR8284512_trimmed.fq.sort.sort.q10.rmdup.narrowPeak_peak_49742	719	.	16.6263	74.8028	71.9319	144
chr5	5361715	5362016	SRR8284512_trimmed.fq.sort.sort.q10.rmdup.narrowPeak_peak_49743	506	.	13.2248	53.3516	50.6255	152
chr5	5481644	5482197	SRR8284512_trimmed.fq.sort.sort.q10.rmdup.narrowPeak_peak_49744	1360	.	21.9703	139.38	136.032	196
chr5	5492296	5492467	SRR8284512_trimmed.fq.sort.sort.q10.rmdup.narrowPeak_peak_49745	79	.	3.99418	10.1855	7.90488	103
chr5	5494275	5494682	SRR8284512_trimmed.fq.sort.sort.q10.rmdup.narrowPeak_peak_49746	1727	.	24.6486	176.459	172.712	233
chr5	5507653	5508228	SRR8284512_trimmed.fq.sort.sort.q10.rmdup.narrowPeak_peak_49747	1032	.	22.3679	106.342	103.257	383
chr5	5557729	5557993	SRR8284512_trimmed.fq.sort.sort.q10.rmdup.narrowPeak_peak_49748	149	.	7.47427	17.391	14.9834	150
chr5	5561119	5561391	SRR8284512_trimmed.fq.sort.sort.q10.rmdup.narrowPeak_peak_49749	450	.	14.6084	47.7718	45.0858	129
chr5	5587753	5588012	SRR8284512_trimmed.fq.sort.sort.q10.rmdup.narrowPeak_peak_49750	233	.	11.2513	25.8673	23.3622	141
chr5	5612250	5612529	SRR8284512_trimmed.fq.sort.sort.q10.rmdup.narrowPeak_peak_49751	127	.	7.75951	15.0781	12.7037	120
chr5	5646134	5646494	SRR8284512_trimmed.fq.sort.sort.q10.rmdup.narrowPeak_peak_49752	349	.	14.1839	37.5754	34.9672	222
chr5	5686975	5687160	SRR8284512_trimmed.fq.sort.sort.q10.rmdup.narrowPeak_peak_49753	116	.	7.37154	13.9733	11.6166	66
chr5	5749394	5750309	SRR8284512_trimmed.fq.sort.sort.q10.rmdup.narrowPeak_peak_49754	980	.	16.5294	101.093	98.0455	768
chr5	5754956	5755434	SRR8284512_trimmed.fq.sort.sort.q10.rmdup.narrowPeak_peak_49755	2070	.	24.3949	211.4	207.09	275
chr5	5756722	5756918	SRR8284512_trimmed.fq.sort.sort.q10.rmdup.narrowPeak_peak_49756	194	.	5.88851	21.8915	19.4306	77
chr5	5845697	5846198	SRR8284512_trimmed.fq.sort.sort.q10.rmdup.narrowPeak_peak_49757	1155	.	23.2211	118.709	115.532	248
chr5	6115116	6115278	SRR8284512_trimmed.fq.sort.sort.q10.rmdup.narrowPeak_peak_49758	65	.	5.43166	8.80611	6.55593	64
chr5	7344696	7345408	SRR8284512_trimmed.fq.sort.sort.q10.rmdup.narrowPeak_peak_49759	419	.	13.7954	44.6484	41.9854	562
chr5	7820550	7820978	SRR8284512_trimmed.fq.sort.sort.q10.rmdup.narrowPeak_peak_49760	1243	.	25.2371	127.598	124.351	250
chr5	7866404	7866597	SRR8284512_trimmed.fq.sort.sort.q10.rmdup.narrowPeak_peak_49761	75	.	5.81964	9.78735	7.51283	121
chr5	7899616	7899914	SRR8284512_trimmed.fq.sort.sort.q10.rmdup.narrowPeak_peak_49762	525	.	19.3988	55.2563	52.5167	139
chr5	7911882	7912384	SRR8284512_trimmed.fq.sort.sort.q10.rmdup.narrowPeak_peak_49763	1417	.	27.11	145.141	141.741	291
chr5	7965185	7965826	SRR8284512_trimmed.fq.sort.sort.q10.rmdup.narrowPeak_peak_49764	1875	.	25.6177	191.495	187.531	296
chr5	7996560	7997089	SRR8284512_trimmed.fq.sort.sort.q10.rmdup.narrowPeak_peak_49765	1403	.	26.1622	143.693	140.305	356
chr5	8010473	8010777	SRR8284512_trimmed.fq.sort.sort.q10.rmdup.narrowPeak_peak_49766	221	.	10.8633	24.602	22.1098	193
chr5	8164595	8164757	SRR8284512_trimmed.fq.sort.sort.q10.rmdup.narrowPeak_peak_49767	61	.	4.80077	8.38419	6.15058	80
chr5	8164807	8165164	SRR8284512_trimmed.fq.sort.sort.q10.rmdup.narrowPeak_peak_49768	566	.	17.7028	59.4332	56.6649	174
chr5	8362398	8362711	SRR8284512_trimmed.fq.sort.sort.q10.rmdup.narrowPeak_peak_49769	705	.	20.9115	73.386	70.5244	154
chr5	8423580	8423859	SRR8284512_trimmed.fq.sort.sort.q10.rmdup.narrowPeak_peak_49770	172	.	9.31142	19.6984	17.261	147
chr5	8478545	8478707	SRR8284512_trimmed.fq.sort.sort.q10.rmdup.narrowPeak_peak_49771	56	.	5.04368	7.85437	5.63071	73
chr5	8489685	8490053	SRR8284512_trimmed.fq.sort.sort.q10.rmdup.narrowPeak_peak_49772	671	.	18.4085	69.9488	67.1101	216
chr5	8544527	8544809	SRR8284512_trimmed.fq.sort.sort.q10.rmdup.narrowPeak_peak_49773	172	.	9.31142	19.6984	17.261	141
chr5	8595664	8595826	SRR8284512_trimmed.fq.sort.sort.q10.rmdup.narrowPeak_peak_49774	65	.	5.43166	8.80611	6.55593	78
chr5	8597339	8597527	SRR8284512_trimmed.fq.sort.sort.q10.rmdup.narrowPeak_peak_49775	95	.	6.59559	11.8311	9.51283	119
chr5	8672671	8672905	SRR8284512_trimmed.fq.sort.sort.q10.rmdup.narrowPeak_peak_49776	105	.	6.98356	12.8906	10.5526	102
chr5	8840904	8841271	SRR8284512_trimmed.fq.sort.sort.q10.rmdup.narrowPeak_peak_49777	1709	.	26.2412	174.694	170.97	200
chr5	8842912	8843104	SRR8284512_trimmed.fq.sort.sort.q10.rmdup.narrowPeak_peak_49778	116	.	5.03934	14.0064	11.6492	68
chr5	8868094	8868364	SRR8284512_trimmed.fq.sort.sort.q10.rmdup.narrowPeak_peak_49779	453	.	17.1335	48.0352	45.347	134
chr5	8893111	8893419	SRR8284512_trimmed.fq.sort.sort.q10.rmdup.narrowPeak_peak_49780	38	.	4.26773	6.04816	3.88613	67
chr5	8941312	8941543	SRR8284512_trimmed.fq.sort.sort.q10.rmdup.narrowPeak_peak_49781	196	.	10.0874	22.1176	19.652	125
chr5	8952144	8952385	SRR8284512_trimmed.fq.sort.sort.q10.rmdup.narrowPeak_peak_49782	196	.	10.0874	22.1176	19.652	140
chr5	8979691	8979893	SRR8284512_trimmed.fq.sort.sort.q10.rmdup.narrowPeak_peak_49783	65	.	5.43166	8.80611	6.55593	55
chr5	8997349	8997634	SRR8284512_trimmed.fq.sort.sort.q10.rmdup.narrowPeak_peak_49784	65	.	5.43166	8.80611	6.55593	128
chr5	9056000	9056488	SRR8284512_trimmed.fq.sort.sort.q10.rmdup.narrowPeak_peak_49785	2099	.	31.8449	214.355	209.983	220
chr5	9073245	9073530	SRR8284512_trimmed.fq.sort.sort.q10.rmdup.narrowPeak_peak_49786	352	.	14.7431	37.8631	35.252	147
chr5	9100147	9100402	SRR8284512_trimmed.fq.sort.sort.q10.rmdup.narrowPeak_peak_49787	65	.	5.43166	8.80611	6.55593	138
chr5	9109661	9109866	SRR8284512_trimmed.fq.sort.sort.q10.rmdup.narrowPeak_peak_49788	128	.	4.85489	15.2149	12.8389	109
chr5	9111800	9112276	SRR8284512_trimmed.fq.sort.sort.q10.rmdup.narrowPeak_peak_49789	1538	.	21.5839	157.395	153.873	248
chr5	9154804	9155126	SRR8284512_trimmed.fq.sort.sort.q10.rmdup.narrowPeak_peak_49790	293	.	10.8425	31.8652	29.3049	137
chr5	9155614	9155872	SRR8284512_trimmed.fq.sort.sort.q10.rmdup.narrowPeak_peak_49791	273	.	10.4845	29.9049	27.3616	146
chr5	9169639	9169911	SRR8284512_trimmed.fq.sort.sort.q10.rmdup.narrowPeak_peak_49792	259	.	12.0272	28.4413	25.9114	144
chr5	9266612	9266829	SRR8284512_trimmed.fq.sort.sort.q10.rmdup.narrowPeak_peak_49793	116	.	7.37154	13.9733	11.6166	60
chr5	9420019	9420323	SRR8284512_trimmed.fq.sort.sort.q10.rmdup.narrowPeak_peak_49794	466	.	17.8469	49.3045	46.6071	144
chr5	9427498	9428008	SRR8284512_trimmed.fq.sort.sort.q10.rmdup.narrowPeak_peak_49795	1853	.	28.369	189.275	185.346	265
chr5	9449649	9449913	SRR8284512_trimmed.fq.sort.sort.q10.rmdup.narrowPeak_peak_49796	160	.	8.92344	18.515	16.0924	158
chr5	9453395	9453604	SRR8284512_trimmed.fq.sort.sort.q10.rmdup.narrowPeak_peak_49797	65	.	5.43166	8.80611	6.55593	102
chr5	9462355	9462556	SRR8284512_trimmed.fq.sort.sort.q10.rmdup.narrowPeak_peak_49798	127	.	7.75951	15.0781	12.7037	113
chr5	9540790	9541196	SRR8284512_trimmed.fq.sort.sort.q10.rmdup.narrowPeak_peak_49799	700	.	21.587	72.9368	70.0783	171
chr5	9622363	9622539	SRR8284512_trimmed.fq.sort.sort.q10.rmdup.narrowPeak_peak_49800	38	.	4.26773	6.04816	3.88613	112
chr5	9703763	9703948	SRR8284512_trimmed.fq.sort.sort.q10.rmdup.narrowPeak_peak_49801	75	.	5.81964	9.78735	7.51283	110
chr5	9873847	9874133	SRR8284512_trimmed.fq.sort.sort.q10.rmdup.narrowPeak_peak_49802	259	.	12.0272	28.4413	25.9114	132
chr5	9954694	9955031	SRR8284512_trimmed.fq.sort.sort.q10.rmdup.narrowPeak_peak_49803	995	.	26.7544	102.62	99.562	145
chr5	10149408	10149662	SRR8284512_trimmed.fq.sort.sort.q10.rmdup.narrowPeak_peak_49804	196	.	10.0874	22.1176	19.652	100
chr5	10156753	10156915	SRR8284512_trimmed.fq.sort.sort.q10.rmdup.narrowPeak_peak_49805	38	.	4.26773	6.04816	3.88613	76
chr5	10295379	10295541	SRR8284512_trimmed.fq.sort.sort.q10.rmdup.narrowPeak_peak_49806	56	.	5.04368	7.85437	5.63071	129
chr5	10633147	10633582	SRR8284512_trimmed.fq.sort.sort.q10.rmdup.narrowPeak_peak_49807	1296	.	27.4634	132.948	129.656	242
chr5	10647843	10648005	SRR8284512_trimmed.fq.sort.sort.q10.rmdup.narrowPeak_peak_49808	70	.	4.62856	9.32895	7.0699	31
chr5	10648122	10648491	SRR8284512_trimmed.fq.sort.sort.q10.rmdup.narrowPeak_peak_49809	1442	.	28.9571	147.671	144.247	147
chr5	10674236	10674527	SRR8284512_trimmed.fq.sort.sort.q10.rmdup.narrowPeak_peak_49810	808	.	24.9403	83.8046	80.8744	129
chr5	12000807	12001132	SRR8284512_trimmed.fq.sort.sort.q10.rmdup.narrowPeak_peak_49811	710	.	22.5757	73.9117	71.0466	158
chr5	12029793	12029955	SRR8284512_trimmed.fq.sort.sort.q10.rmdup.narrowPeak_peak_49812	43	.	3.17497	6.49245	4.32	56
chr5	12030014	12030619	SRR8284512_trimmed.fq.sort.sort.q10.rmdup.narrowPeak_peak_49813	1925	.	26.226	196.558	192.514	193
chr5	12379142	12379354	SRR8284512_trimmed.fq.sort.sort.q10.rmdup.narrowPeak_peak_49814	103	.	5.38213	12.666	10.3364	124
chr5	12383294	12383869	SRR8284512_trimmed.fq.sort.sort.q10.rmdup.narrowPeak_peak_49815	562	.	14.3393	59.0228	56.2574	147
chr5	12442386	12442659	SRR8284512_trimmed.fq.sort.sort.q10.rmdup.narrowPeak_peak_49816	246	.	11.6393	27.1472	24.6295	126
chr5	12448985	12449288	SRR8284512_trimmed.fq.sort.sort.q10.rmdup.narrowPeak_peak_49817	221	.	10.8633	24.602	22.1098	142
chr5	12495800	12496050	SRR8284512_trimmed.fq.sort.sort.q10.rmdup.narrowPeak_peak_49818	149	.	8.53547	17.3499	14.9427	125
chr5	12541196	12541627	SRR8284512_trimmed.fq.sort.sort.q10.rmdup.narrowPeak_peak_49819	1170	.	29.5611	120.262	117.073	281
chr5	12557940	12558283	SRR8284512_trimmed.fq.sort.sort.q10.rmdup.narrowPeak_peak_49820	1165	.	15.2017	119.763	116.578	170
chr5	12562220	12562559	SRR8284512_trimmed.fq.sort.sort.q10.rmdup.narrowPeak_peak_49821	1278	.	13.6594	131.1	127.824	158
chr5	12564861	12565174	SRR8284512_trimmed.fq.sort.sort.q10.rmdup.narrowPeak_peak_49822	1145	.	15.8417	117.741	114.571	157
chr5	12868720	12869004	SRR8284512_trimmed.fq.sort.sort.q10.rmdup.narrowPeak_peak_49823	23	.	3.49178	4.38992	2.3062	201
chr5	13127128	13127480	SRR8284512_trimmed.fq.sort.sort.q10.rmdup.narrowPeak_peak_49824	582	.	17.7007	61.0524	58.2732	151
chr5	13229398	13229588	SRR8284512_trimmed.fq.sort.sort.q10.rmdup.narrowPeak_peak_49825	65	.	5.43166	8.80611	6.55593	92
chr5	13229916	13230175	SRR8284512_trimmed.fq.sort.sort.q10.rmdup.narrowPeak_peak_49826	84	.	6.20761	10.7962	8.49896	139
chr5	13399422	13399685	SRR8284512_trimmed.fq.sort.sort.q10.rmdup.narrowPeak_peak_49827	75	.	5.81964	9.78735	7.51283	101
chr5	13405420	13405822	SRR8284512_trimmed.fq.sort.sort.q10.rmdup.narrowPeak_peak_49828	1055	.	24.9768	108.609	105.507	181
chr5	13485538	13485794	SRR8284512_trimmed.fq.sort.sort.q10.rmdup.narrowPeak_peak_49829	56	.	5.04368	7.85437	5.63071	121
chr5	13585636	13585968	SRR8284512_trimmed.fq.sort.sort.q10.rmdup.narrowPeak_peak_49830	615	.	20.7276	64.3581	61.5567	144
chr5	13629027	13629425	SRR8284512_trimmed.fq.sort.sort.q10.rmdup.narrowPeak_peak_49831	2267	.	23.2717	231.509	226.727	204
chr5	13630647	13631083	SRR8284512_trimmed.fq.sort.sort.q10.rmdup.narrowPeak_peak_49832	373	.	7.33035	39.9715	37.3441	234
chr5	13662551	13662803	SRR8284512_trimmed.fq.sort.sort.q10.rmdup.narrowPeak_peak_49833	380	.	15.519	40.6612	38.028	128
chr5	13924961	13925133	SRR8284512_trimmed.fq.sort.sort.q10.rmdup.narrowPeak_peak_49834	75	.	5.81964	9.78735	7.51283	92
chr5	14032146	14032384	SRR8284512_trimmed.fq.sort.sort.q10.rmdup.narrowPeak_peak_49835	80	.	5.3135	10.337	8.05381	114
chr5	14036361	14036644	SRR8284512_trimmed.fq.sort.sort.q10.rmdup.narrowPeak_peak_49836	799	.	21.236	82.894	79.9698	124
chr5	14167827	14168115	SRR8284512_trimmed.fq.sort.sort.q10.rmdup.narrowPeak_peak_49837	927	.	26.7326	95.7557	92.745	145
chr5	14195541	14195745	SRR8284512_trimmed.fq.sort.sort.q10.rmdup.narrowPeak_peak_49838	149	.	8.53547	17.3499	14.9427	110
chr5	14218616	14219031	SRR8284512_trimmed.fq.sort.sort.q10.rmdup.narrowPeak_peak_49839	1189	.	25.8061	122.135	118.931	270
chr5	14224545	14224858	SRR8284512_trimmed.fq.sort.sort.q10.rmdup.narrowPeak_peak_49840	671	.	19.6262	69.9536	67.1148	144
chr5	14252627	14253017	SRR8284512_trimmed.fq.sort.sort.q10.rmdup.narrowPeak_peak_49841	1288	.	17.2004	132.114	128.829	160
chr5	14253288	14253677	SRR8284512_trimmed.fq.sort.sort.q10.rmdup.narrowPeak_peak_49842	1683	.	20.6635	172.053	168.363	239
chr5	14389247	14389726	SRR8284512_trimmed.fq.sort.sort.q10.rmdup.narrowPeak_peak_49843	1996	.	31.5229	203.769	199.602	148
chr5	14807160	14807699	SRR8284512_trimmed.fq.sort.sort.q10.rmdup.narrowPeak_peak_49844	2314	.	31.9887	236.333	231.418	194
chr5	14844887	14845193	SRR8284512_trimmed.fq.sort.sort.q10.rmdup.narrowPeak_peak_49845	451	.	17.4589	47.8394	45.1526	155
chr5	15838090	15838494	SRR8284512_trimmed.fq.sort.sort.q10.rmdup.narrowPeak_peak_49880	2180	.	31.717	222.569	218.012	227
chr5	15911542	15911704	SRR8284512_trimmed.fq.sort.sort.q10.rmdup.narrowPeak_peak_49881	47	.	4.65571	6.93425	4.73985	90
chr5	15935373	15935608	SRR8284512_trimmed.fq.sort.sort.q10.rmdup.narrowPeak_peak_49882	56	.	5.04368	7.85437	5.63071	128
chr5	16053452	16053696	SRR8284512_trimmed.fq.sort.sort.q10.rmdup.narrowPeak_peak_49883	172	.	9.31142	19.6984	17.261	114
chr5	16060986	16061231	SRR8284512_trimmed.fq.sort.sort.q10.rmdup.narrowPeak_peak_49884	149	.	8.53547	17.3499	14.9427	102
chr5	16113025	16113348	SRR8284512_trimmed.fq.sort.sort.q10.rmdup.narrowPeak_peak_49885	160	.	8.92344	18.515	16.0924	124
chr5	16199859	16200164	SRR8284512_trimmed.fq.sort.sort.q10.rmdup.narrowPeak_peak_49886	1019	.	26.0387	105.072	101.996	146
chr5	16292988	16293869	SRR8284512_trimmed.fq.sort.sort.q10.rmdup.narrowPeak_peak_49887	707	.	18.1748	73.6038	70.7408	443
chr5	16309418	16310003	SRR8284512_trimmed.fq.sort.sort.q10.rmdup.narrowPeak_peak_49888	2045	.	29.0135	208.835	204.575	390
chr5	16553804	16553966	SRR8284512_trimmed.fq.sort.sort.q10.rmdup.narrowPeak_peak_49889	56	.	5.04368	7.85437	5.63071	75
chr5	16869557	16870003	SRR8284512_trimmed.fq.sort.sort.q10.rmdup.narrowPeak_peak_49890	1954	.	31.1623	199.54	195.446	223
chr5	16885675	16885958	SRR8284512_trimmed.fq.sort.sort.q10.rmdup.narrowPeak_peak_49891	285	.	12.8032	31.0704	28.5165	132
chr5	16894233	16894459	SRR8284512_trimmed.fq.sort.sort.q10.rmdup.narrowPeak_peak_49892	366	.	15.1311	39.2566	36.6344	117
chr5	16932562	16932905	SRR8284512_trimmed.fq.sort.sort.q10.rmdup.narrowPeak_peak_49893	518	.	17.7104	54.6107	51.8756	198
chr5	16937847	16938219	SRR8284512_trimmed.fq.sort.sort.q10.rmdup.narrowPeak_peak_49894	1685	.	30.8929	172.276	168.582	161
chr5	16947437	16947907	SRR8284512_trimmed.fq.sort.sort.q10.rmdup.narrowPeak_peak_49895	1505	.	30.7773	154.058	150.571	169
chr5	17112129	17112330	SRR8284512_trimmed.fq.sort.sort.q10.rmdup.narrowPeak_peak_49896	95	.	6.59559	11.8311	9.51283	61
chr5	17573484	17574238	SRR8284512_trimmed.fq.sort.sort.q10.rmdup.narrowPeak_peak_49897	1181	.	22.4482	121.347	118.15	340
chr5	17766036	17766550	SRR8284512_trimmed.fq.sort.sort.q10.rmdup.narrowPeak_peak_49898	992	.	23.4227	102.302	99.246	212
chr5	17816162	17816795	SRR8284512_trimmed.fq.sort.sort.q10.rmdup.narrowPeak_peak_49899	1623	.	25.6419	165.931	162.313	198
chr5	18023446	18023721	SRR8284512_trimmed.fq.sort.sort.q10.rmdup.narrowPeak_peak_49900	259	.	12.0272	28.4413	25.9114	132
chr5	18043042	18043458	SRR8284512_trimmed.fq.sort.sort.q10.rmdup.narrowPeak_peak_49901	2334	.	31.9773	238.454	233.476	169
chr5	18087821	18088540	SRR8284512_trimmed.fq.sort.sort.q10.rmdup.narrowPeak_peak_49902	1281	.	16.2631	131.453	128.174	178
chr5	18358198	18358626	SRR8284512_trimmed.fq.sort.sort.q10.rmdup.narrowPeak_peak_49903	1834	.	27.0844	187.346	183.446	191
chr5	18395069	18395231	SRR8284512_trimmed.fq.sort.sort.q10.rmdup.narrowPeak_peak_49904	65	.	5.43166	8.80611	6.55593	98
chr5	18445981	18446320	SRR8284512_trimmed.fq.sort.sort.q10.rmdup.narrowPeak_peak_49905	1508	.	29.1411	154.301	150.811	177
chr5	18472116	18472506	SRR8284512_trimmed.fq.sort.sort.q10.rmdup.narrowPeak_peak_49906	458	.	16.578	48.5703	45.8783	199
chr5	18494388	18494576	SRR8284512_trimmed.fq.sort.sort.q10.rmdup.narrowPeak_peak_49907	75	.	5.81964	9.78735	7.51283	83
chr5	18502773	18503261	SRR8284512_trimmed.fq.sort.sort.q10.rmdup.narrowPeak_peak_49908	591	.	18.9955	61.9571	59.1718	313
chr5	18916879	18917368	SRR8284512_trimmed.fq.sort.sort.q10.rmdup.narrowPeak_peak_49909	878	.	21.6037	90.8711	87.8936	216
chr5	19264614	19265030	SRR8284512_trimmed.fq.sort.sort.q10.rmdup.narrowPeak_peak_49910	777	.	23.7772	80.7019	77.7922	220
chr5	19380451	19380678	SRR8284512_trimmed.fq.sort.sort.q10.rmdup.narrowPeak_peak_49911	95	.	6.59559	11.8311	9.51283	157
chr5	19400851	19401415	SRR8284512_trimmed.fq.sort.sort.q10.rmdup.narrowPeak_peak_49912	1825	.	26.8092	186.474	182.587	372
chr5	19404333	19404513	SRR8284512_trimmed.fq.sort.sort.q10.rmdup.narrowPeak_peak_49913	63	.	3.80132	8.58843	6.35104	42
chr5	19429319	19429660	SRR8284512_trimmed.fq.sort.sort.q10.rmdup.narrowPeak_peak_49914	987	.	24.9432	101.821	98.7683	161
chr5	19522065	19522483	SRR8284512_trimmed.fq.sort.sort.q10.rmdup.narrowPeak_peak_49915	1474	.	26.9924	150.856	147.401	231
chr5	19566280	19566674	SRR8284512_trimmed.fq.sort.sort.q10.rmdup.narrowPeak_peak_49916	208	.	10.4753	23.3519	20.8728	139
chr5	19933206	19933429	SRR8284512_trimmed.fq.sort.sort.q10.rmdup.narrowPeak_peak_49917	233	.	11.2513	25.8673	23.3622	114
chr5	19946398	19946583	SRR8284512_trimmed.fq.sort.sort.q10.rmdup.narrowPeak_peak_49918	65	.	5.43166	8.80611	6.55593	94
chr5	20018149	20018433	SRR8284512_trimmed.fq.sort.sort.q10.rmdup.narrowPeak_peak_49919	84	.	6.20761	10.7962	8.49896	140
chr5	20087039	20087259	SRR8284512_trimmed.fq.sort.sort.q10.rmdup.narrowPeak_peak_49920	65	.	5.43166	8.80611	6.55593	73
chr5	20470455	20470830	SRR8284512_trimmed.fq.sort.sort.q10.rmdup.narrowPeak_peak_49921	1015	.	24.0604	104.67	101.597	189
chr5	20520679	20520863	SRR8284512_trimmed.fq.sort.sort.q10.rmdup.narrowPeak_peak_49922	75	.	5.81964	9.78735	7.51283	86
chr5	20637726	20637988	SRR8284512_trimmed.fq.sort.sort.q10.rmdup.narrowPeak_peak_49923	579	.	19.6712	60.7201	57.9432	114
chr5	20653380	20653663	SRR8284512_trimmed.fq.sort.sort.q10.rmdup.narrowPeak_peak_49924	116	.	7.37154	13.9733	11.6166	141
chr5	20690765	20691124	SRR8284512_trimmed.fq.sort.sort.q10.rmdup.narrowPeak_peak_49925	298	.	13.1912	32.4045	29.8387	179
chr5	20701434	20701829	SRR8284512_trimmed.fq.sort.sort.q10.rmdup.narrowPeak_peak_49926	1636	.	25.1248	167.285	163.652	172
chr5	20703090	20703353	SRR8284512_trimmed.fq.sort.sort.q10.rmdup.narrowPeak_peak_49927	271	.	7.82123	29.6739	27.1339	138
chr5	20738878	20739125	SRR8284512_trimmed.fq.sort.sort.q10.rmdup.narrowPeak_peak_49928	127	.	7.75951	15.0781	12.7037	142
chr5	20773350	20773780	SRR8284512_trimmed.fq.sort.sort.q10.rmdup.narrowPeak_peak_49929	900	.	23.0402	93.086	90.0936	151
chr5	20804507	20804669	SRR8284512_trimmed.fq.sort.sort.q10.rmdup.narrowPeak_peak_49930	56	.	5.04368	7.85437	5.63071	55
chr5	20850925	20851157	SRR8284512_trimmed.fq.sort.sort.q10.rmdup.narrowPeak_peak_49931	84	.	6.20761	10.7962	8.49896	110
chr5	20897064	20897247	SRR8284512_trimmed.fq.sort.sort.q10.rmdup.narrowPeak_peak_49932	47	.	4.65571	6.93425	4.73985	82
chr5	20906440	20906602	SRR8284512_trimmed.fq.sort.sort.q10.rmdup.narrowPeak_peak_49933	38	.	4.26773	6.04816	3.88613	64
chr5	20913518	20914190	SRR8284512_trimmed.fq.sort.sort.q10.rmdup.narrowPeak_peak_49934	1889	.	26.3251	192.904	188.918	344
chr5	20947289	20947500	SRR8284512_trimmed.fq.sort.sort.q10.rmdup.narrowPeak_peak_49935	74	.	5.1745	9.72683	7.46091	86
chr5	20948772	20949083	SRR8284512_trimmed.fq.sort.sort.q10.rmdup.narrowPeak_peak_49936	393	.	13.1846	41.9749	39.3321	152
chr5	20957687	20958012	SRR8284512_trimmed.fq.sort.sort.q10.rmdup.narrowPeak_peak_49937	353	.	13.2459	37.9299	35.3184	169
chr5	20961216	20961455	SRR8284512_trimmed.fq.sort.sort.q10.rmdup.narrowPeak_peak_49938	77	.	5.56028	10.0658	7.78699	121
chr5	20969019	20969461	SRR8284512_trimmed.fq.sort.sort.q10.rmdup.narrowPeak_peak_49939	674	.	18.5667	70.2884	67.4475	186
chr5	20981132	20981339	SRR8284512_trimmed.fq.sort.sort.q10.rmdup.narrowPeak_peak_49940	65	.	5.43166	8.80611	6.55593	93
chr5	20995956	20996224	SRR8284512_trimmed.fq.sort.sort.q10.rmdup.narrowPeak_peak_49941	221	.	10.8633	24.602	22.1098	127
chr5	21013233	21013401	SRR8284512_trimmed.fq.sort.sort.q10.rmdup.narrowPeak_peak_49942	56	.	5.04368	7.85437	5.63071	48
chr5	21018695	21018857	SRR8284512_trimmed.fq.sort.sort.q10.rmdup.narrowPeak_peak_49943	38	.	4.26773	6.04816	3.88613	79
chr5	21056303	21056594	SRR8284512_trimmed.fq.sort.sort.q10.rmdup.narrowPeak_peak_49944	290	.	12.7408	31.6137	29.0553	129
chr5	21141352	21141611	SRR8284512_trimmed.fq.sort.sort.q10.rmdup.narrowPeak_peak_49945	285	.	12.8032	31.0704	28.5165	113
chr5	21232670	21232835	SRR8284512_trimmed.fq.sort.sort.q10.rmdup.narrowPeak_peak_49946	65	.	5.43166	8.80611	6.55593	82
chr5	21257794	21258216	SRR8284512_trimmed.fq.sort.sort.q10.rmdup.narrowPeak_peak_49947	926	.	21.7111	95.6394	92.6295	195
chr5	21265049	21265445	SRR8284512_trimmed.fq.sort.sort.q10.rmdup.narrowPeak_peak_49948	2209	.	30.9646	225.573	220.943	189
chr5	21277819	21277993	SRR8284512_trimmed.fq.sort.sort.q10.rmdup.narrowPeak_peak_49949	56	.	5.04368	7.85437	5.63071	72
chr5	21326364	21326889	SRR8284512_trimmed.fq.sort.sort.q10.rmdup.narrowPeak_peak_49950	2050	.	28.1989	209.276	205.007	304
chr5	21420641	21421091	SRR8284512_trimmed.fq.sort.sort.q10.rmdup.narrowPeak_peak_49951	456	.	16.0267	48.3068	45.6166	173
chr5	21434068	21434494	SRR8284512_trimmed.fq.sort.sort.q10.rmdup.narrowPeak_peak_49952	1059	.	26.0946	109.087	105.982	244
chr5	21466163	21466387	SRR8284512_trimmed.fq.sort.sort.q10.rmdup.narrowPeak_peak_49953	95	.	6.59559	11.8311	9.51283	115
chr5	21586815	21587323	SRR8284512_trimmed.fq.sort.sort.q10.rmdup.narrowPeak_peak_49954	1969	.	28.5099	201.028	196.909	181
chr5	21640776	21641371	SRR8284512_trimmed.fq.sort.sort.q10.rmdup.narrowPeak_peak_49955	2059	.	24.8524	210.286	205.998	376
chr5	21645146	21645500	SRR8284512_trimmed.fq.sort.sort.q10.rmdup.narrowPeak_peak_49956	94	.	3.96946	11.7706	9.45918	103
chr5	21658410	21659087	SRR8284512_trimmed.fq.sort.sort.q10.rmdup.narrowPeak_peak_49957	1948	.	26.6165	198.889	194.807	370
chr5	21667802	21668179	SRR8284512_trimmed.fq.sort.sort.q10.rmdup.narrowPeak_peak_49958	337	.	13.1527	36.3806	33.7822	161
chr5	21701103	21701265	SRR8284512_trimmed.fq.sort.sort.q10.rmdup.narrowPeak_peak_49959	47	.	4.65571	6.93425	4.73985	82
chr5	21733129	21733381	SRR8284512_trimmed.fq.sort.sort.q10.rmdup.narrowPeak_peak_49960	338	.	6.63619	36.4757	33.8766	104
chr5	21735593	21735928	SRR8284512_trimmed.fq.sort.sort.q10.rmdup.narrowPeak_peak_49961	966	.	12.2598	99.6767	96.6389	204
chr5	21736879	21737245	SRR8284512_trimmed.fq.sort.sort.q10.rmdup.narrowPeak_peak_49962	1387	.	15.4835	142.104	138.731	214
chr5	21786324	21786543	SRR8284512_trimmed.fq.sort.sort.q10.rmdup.narrowPeak_peak_49963	84	.	6.20761	10.7962	8.49896	84
chr5	21813858	21814380	SRR8284512_trimmed.fq.sort.sort.q10.rmdup.narrowPeak_peak_49964	1708	.	28.2465	174.557	170.835	326
chr5	21836029	21836489	SRR8284512_trimmed.fq.sort.sort.q10.rmdup.narrowPeak_peak_49965	208	.	10.4753	23.3519	20.8728	309
chr5	21844689	21845101	SRR8284512_trimmed.fq.sort.sort.q10.rmdup.narrowPeak_peak_49966	889	.	21.6785	91.9419	88.9573	190
chr5	21878906	21879267	SRR8284512_trimmed.fq.sort.sort.q10.rmdup.narrowPeak_peak_49967	436	.	15.7909	46.3466	43.671	211
chr5	21907826	21908012	SRR8284512_trimmed.fq.sort.sort.q10.rmdup.narrowPeak_peak_49968	47	.	4.65571	6.93425	4.73985	63
chr5	21915976	21916355	SRR8284512_trimmed.fq.sort.sort.q10.rmdup.narrowPeak_peak_49969	824	.	21.5901	85.4364	82.4953	178
chr5	21933187	21933676	SRR8284512_trimmed.fq.sort.sort.q10.rmdup.narrowPeak_peak_49970	671	.	20.4996	69.9643	67.1254	320
chr5	21944613	21944959	SRR8284512_trimmed.fq.sort.sort.q10.rmdup.narrowPeak_peak_49971	623	.	21.622	65.1172	62.3106	189
chr5	21986132	21986710	SRR8284512_trimmed.fq.sort.sort.q10.rmdup.narrowPeak_peak_49972	1959	.	28.8596	200.058	195.956	370
chr5	22092882	22093168	SRR8284512_trimmed.fq.sort.sort.q10.rmdup.narrowPeak_peak_49973	246	.	11.6393	27.1472	24.6295	140
chr5	22327076	22327812	SRR8284512_trimmed.fq.sort.sort.q10.rmdup.narrowPeak_peak_49974	1762	.	24.2855	180.059	176.264	340
chr5	22343876	22344060	SRR8284512_trimmed.fq.sort.sort.q10.rmdup.narrowPeak_peak_49975	23	.	3.49178	4.38992	2.3062	37
chr5	22488996	22489471	SRR8284512_trimmed.fq.sort.sort.q10.rmdup.narrowPeak_peak_49976	888	.	22.0524	91.8653	88.8811	267
chr5	22511870	22512176	SRR8284512_trimmed.fq.sort.sort.q10.rmdup.narrowPeak_peak_49977	842	.	21.5642	87.1793	84.2265	157
chr5	22515836	22516052	SRR8284512_trimmed.fq.sort.sort.q10.rmdup.narrowPeak_peak_49978	201	.	8.56119	22.5748	20.1052	102
chr5	22550229	22550529	SRR8284512_trimmed.fq.sort.sort.q10.rmdup.narrowPeak_peak_49979	47	.	4.65571	6.93425	4.73985	87
chr5	22584613	22584904	SRR8284512_trimmed.fq.sort.sort.q10.rmdup.narrowPeak_peak_49980	259	.	12.0272	28.4413	25.9114	132
chr5	22641188	22641678	SRR8284512_trimmed.fq.sort.sort.q10.rmdup.narrowPeak_peak_49981	971	.	22.8963	100.183	97.1414	210
chr5	22757208	22757607	SRR8284512_trimmed.fq.sort.sort.q10.rmdup.narrowPeak_peak_49982	494	.	18.55	52.1335	49.416	238
chr5	22861410	22861744	SRR8284512_trimmed.fq.sort.sort.q10.rmdup.narrowPeak_peak_49983	784	.	22.675	81.3258	78.412	194
chr5	22868520	22868789	SRR8284512_trimmed.fq.sort.sort.q10.rmdup.narrowPeak_peak_49984	138	.	8.14749	16.204	13.8128	143
chr5	22953945	22954125	SRR8284512_trimmed.fq.sort.sort.q10.rmdup.narrowPeak_peak_49985	30	.	3.87976	5.19895	3.07351	123
chr5	22963352	22963574	SRR8284512_trimmed.fq.sort.sort.q10.rmdup.narrowPeak_peak_49986	105	.	6.98356	12.8906	10.5526	96
chr5	23065363	23065525	SRR8284512_trimmed.fq.sort.sort.q10.rmdup.narrowPeak_peak_49987	47	.	4.65571	6.93425	4.73985	49
chr5	23154284	23154841	SRR8284512_trimmed.fq.sort.sort.q10.rmdup.narrowPeak_peak_49988	1299	.	26.3543	133.289	129.994	339
chr5	23214991	23215248	SRR8284512_trimmed.fq.sort.sort.q10.rmdup.narrowPeak_peak_49989	138	.	8.14749	16.204	13.8128	115
chr5	23225134	23225612	SRR8284512_trimmed.fq.sort.sort.q10.rmdup.narrowPeak_peak_49990	1069	.	22.3709	110.04	106.928	213
chr5	23234600	23234838	SRR8284512_trimmed.fq.sort.sort.q10.rmdup.narrowPeak_peak_49991	84	.	6.20761	10.7962	8.49896	131
chr5	23246928	23247592	SRR8284512_trimmed.fq.sort.sort.q10.rmdup.narrowPeak_peak_49992	1806	.	20.8392	184.51	180.652	291
chr5	23251899	23252213	SRR8284512_trimmed.fq.sort.sort.q10.rmdup.narrowPeak_peak_49993	603	.	10.5642	63.1734	60.3799	159
chr5	23284926	23285342	SRR8284512_trimmed.fq.sort.sort.q10.rmdup.narrowPeak_peak_49994	1129	.	22.5591	116.074	112.916	182
chr5	23415635	23416285	SRR8284512_trimmed.fq.sort.sort.q10.rmdup.narrowPeak_peak_49995	1533	.	19.7539	156.824	153.308	317
chr5	23419230	23419467	SRR8284512_trimmed.fq.sort.sort.q10.rmdup.narrowPeak_peak_49996	100	.	4.16646	12.4134	10.0873	109
chr5	23433736	23434237	SRR8284512_trimmed.fq.sort.sort.q10.rmdup.narrowPeak_peak_49997	329	.	11.0788	35.5087	32.9171	199
chr5	23434926	23435155	SRR8284512_trimmed.fq.sort.sort.q10.rmdup.narrowPeak_peak_49998	26	.	3.20055	4.70123	2.60761	69
chr5	23453586	23453887	SRR8284512_trimmed.fq.sort.sort.q10.rmdup.narrowPeak_peak_49999	238	.	11.174	26.3347	23.8257	154
chr5	23454219	23454381	SRR8284512_trimmed.fq.sort.sort.q10.rmdup.narrowPeak_peak_50000	43	.	4.39014	6.50491	4.33212	79
chr5	23460091	23460253	SRR8284512_trimmed.fq.sort.sort.q10.rmdup.narrowPeak_peak_50001	47	.	4.65571	6.93425	4.73985	26
chr5	23473136	23473555	SRR8284512_trimmed.fq.sort.sort.q10.rmdup.narrowPeak_peak_50002	531	.	17.9474	55.861	53.1172	190
chr5	23490863	23491340	SRR8284512_trimmed.fq.sort.sort.q10.rmdup.narrowPeak_peak_50003	1270	.	26.3517	130.314	127.044	142
chr5	23538131	23538517	SRR8284512_trimmed.fq.sort.sort.q10.rmdup.narrowPeak_peak_50004	184	.	9.69939	20.8995	18.4479	229
chr5	23563501	23563804	SRR8284512_trimmed.fq.sort.sort.q10.rmdup.narrowPeak_peak_50005	56	.	5.04368	7.85437	5.63071	152
chr5	23574447	23574622	SRR8284512_trimmed.fq.sort.sort.q10.rmdup.narrowPeak_peak_50006	47	.	4.65571	6.93425	4.73985	88
chr5	23580859	23581196	SRR8284512_trimmed.fq.sort.sort.q10.rmdup.narrowPeak_peak_50007	217	.	10.3041	24.2042	21.7177	158
chr5	23582993	23583319	SRR8284512_trimmed.fq.sort.sort.q10.rmdup.narrowPeak_peak_50008	34	.	3.95399	5.54623	3.41133	25
chr5	23618692	23618968	SRR8284512_trimmed.fq.sort.sort.q10.rmdup.narrowPeak_peak_50009	229	.	11.0007	25.4316	22.9322	145
chr5	23653471	23653633	SRR8284512_trimmed.fq.sort.sort.q10.rmdup.narrowPeak_peak_50010	30	.	3.87976	5.19895	3.07351	76
chr5	23663541	23663703	SRR8284512_trimmed.fq.sort.sort.q10.rmdup.narrowPeak_peak_50011	47	.	4.65571	6.93425	4.73985	65
chr5	23670917	23671213	SRR8284512_trimmed.fq.sort.sort.q10.rmdup.narrowPeak_peak_50012	564	.	18.4478	59.2534	56.4864	144
chr5	23674787	23675012	SRR8284512_trimmed.fq.sort.sort.q10.rmdup.narrowPeak_peak_50013	121	.	6.90304	14.4807	12.1179	134
chr5	23686450	23686725	SRR8284512_trimmed.fq.sort.sort.q10.rmdup.narrowPeak_peak_50014	380	.	15.519	40.6612	38.028	116
chr5	23709641	23710023	SRR8284512_trimmed.fq.sort.sort.q10.rmdup.narrowPeak_peak_50015	465	.	11.6631	49.2936	46.5965	236
chr5	23711728	23711952	SRR8284512_trimmed.fq.sort.sort.q10.rmdup.narrowPeak_peak_50016	107	.	5.08758	13.0675	10.7272	84
chr5	23712778	23712983	SRR8284512_trimmed.fq.sort.sort.q10.rmdup.narrowPeak_peak_50017	165	.	6.32225	18.9424	16.5157	111
chr5	23732366	23732546	SRR8284512_trimmed.fq.sort.sort.q10.rmdup.narrowPeak_peak_50018	56	.	5.04368	7.85437	5.63071	118
chr5	23749996	23750219	SRR8284512_trimmed.fq.sort.sort.q10.rmdup.narrowPeak_peak_50019	138	.	8.14749	16.204	13.8128	116
chr5	23756453	23756682	SRR8284512_trimmed.fq.sort.sort.q10.rmdup.narrowPeak_peak_50020	194	.	6.96609	21.9446	19.4831	111
chr5	23758674	23759080	SRR8284512_trimmed.fq.sort.sort.q10.rmdup.narrowPeak_peak_50021	1119	.	21.1495	115.052	111.902	200
chr5	23765520	23765682	SRR8284512_trimmed.fq.sort.sort.q10.rmdup.narrowPeak_peak_50022	65	.	5.43166	8.80611	6.55593	91
chr5	23780535	23780813	SRR8284512_trimmed.fq.sort.sort.q10.rmdup.narrowPeak_peak_50023	615	.	18.5425	64.396	61.5942	159
chr5	23787376	23787818	SRR8284512_trimmed.fq.sort.sort.q10.rmdup.narrowPeak_peak_50024	2368	.	26.8421	241.956	236.874	245
chr5	23789071	23789263	SRR8284512_trimmed.fq.sort.sort.q10.rmdup.narrowPeak_peak_50025	139	.	4.78767	16.3576	13.9647	106
chr5	23826348	23826802	SRR8284512_trimmed.fq.sort.sort.q10.rmdup.narrowPeak_peak_50026	1823	.	26.429	186.256	182.373	197
chr5	23834651	23834813	SRR8284512_trimmed.fq.sort.sort.q10.rmdup.narrowPeak_peak_50027	56	.	5.04368	7.85437	5.63071	118
chr5	23850283	23850514	SRR8284512_trimmed.fq.sort.sort.q10.rmdup.narrowPeak_peak_50028	408	.	8.80506	43.5547	40.8995	132
chr5	23851314	23851524	SRR8284512_trimmed.fq.sort.sort.q10.rmdup.narrowPeak_peak_50029	106	.	4.34771	12.9896	10.6503	110
chr5	23852886	23853316	SRR8284512_trimmed.fq.sort.sort.q10.rmdup.narrowPeak_peak_50030	592	.	10.9437	62.0548	59.2688	152
chr5	23858721	23858960	SRR8284512_trimmed.fq.sort.sort.q10.rmdup.narrowPeak_peak_50031	274	.	11.8088	29.9473	27.4035	111
chr5	23890769	23891101	SRR8284512_trimmed.fq.sort.sort.q10.rmdup.narrowPeak_peak_50032	417	.	14.7474	44.3693	41.7083	157
chr5	23909929	23910157	SRR8284512_trimmed.fq.sort.sort.q10.rmdup.narrowPeak_peak_50033	95	.	6.59559	11.8311	9.51283	115
chr5	23953165	23953327	SRR8284512_trimmed.fq.sort.sort.q10.rmdup.narrowPeak_peak_50034	47	.	4.65571	6.93425	4.73985	71
chr5	24029464	24030013	SRR8284512_trimmed.fq.sort.sort.q10.rmdup.narrowPeak_peak_50035	848	.	21.0158	87.7647	84.808	221
chr5	24057521	24057959	SRR8284512_trimmed.fq.sort.sort.q10.rmdup.narrowPeak_peak_50036	929	.	22.2464	95.9493	92.9373	277
chr5	24077358	24077691	SRR8284512_trimmed.fq.sort.sort.q10.rmdup.narrowPeak_peak_50037	1192	.	22.8748	122.492	119.285	171
chr5	24078512	24078735	SRR8284512_trimmed.fq.sort.sort.q10.rmdup.narrowPeak_peak_50038	142	.	6.06084	16.5977	14.2024	88
chr5	24088449	24088832	SRR8284512_trimmed.fq.sort.sort.q10.rmdup.narrowPeak_peak_50039	309	.	13.4419	33.5107	30.9364	239
chr5	24100640	24100802	SRR8284512_trimmed.fq.sort.sort.q10.rmdup.narrowPeak_peak_50040	71	.	4.81208	9.37476	7.11485	78
chr5	24101617	24101814	SRR8284512_trimmed.fq.sort.sort.q10.rmdup.narrowPeak_peak_50041	79	.	5.06534	10.2097	7.92855	113
chr5	24103262	24103612	SRR8284512_trimmed.fq.sort.sort.q10.rmdup.narrowPeak_peak_50042	275	.	10.0075	30.1129	27.5678	142
chr5	24133015	24133183	SRR8284512_trimmed.fq.sort.sort.q10.rmdup.narrowPeak_peak_50043	56	.	5.04368	7.85437	5.63071	93
chr5	24133961	24134179	SRR8284512_trimmed.fq.sort.sort.q10.rmdup.narrowPeak_peak_50044	94	.	6.56979	11.7881	9.47638	103
chr5	24167290	24167598	SRR8284512_trimmed.fq.sort.sort.q10.rmdup.narrowPeak_peak_50045	138	.	8.14749	16.204	13.8128	135
chr5	24261064	24261531	SRR8284512_trimmed.fq.sort.sort.q10.rmdup.narrowPeak_peak_50046	1883	.	24.4677	192.31	188.333	225
chr5	24266560	24267132	SRR8284512_trimmed.fq.sort.sort.q10.rmdup.narrowPeak_peak_50047	2081	.	23.7274	212.532	208.199	265
chr5	24303233	24303604	SRR8284512_trimmed.fq.sort.sort.q10.rmdup.narrowPeak_peak_50048	923	.	21.9823	95.3514	92.3434	160
chr5	24335733	24336181	SRR8284512_trimmed.fq.sort.sort.q10.rmdup.narrowPeak_peak_50049	1094	.	22.6407	112.569	109.438	304
chr5	24357515	24357925	SRR8284512_trimmed.fq.sort.sort.q10.rmdup.narrowPeak_peak_50050	839	.	11.567	86.8947	83.9438	180
chr5	24360827	24361189	SRR8284512_trimmed.fq.sort.sort.q10.rmdup.narrowPeak_peak_50051	1821	.	19.3948	185.986	182.106	199
chr5	24383506	24383962	SRR8284512_trimmed.fq.sort.sort.q10.rmdup.narrowPeak_peak_50052	813	.	16.8653	84.3142	81.3806	177
chr5	24393332	24393834	SRR8284512_trimmed.fq.sort.sort.q10.rmdup.narrowPeak_peak_50053	1756	.	15.6901	179.395	175.609	204
chr5	24394682	24395037	SRR8284512_trimmed.fq.sort.sort.q10.rmdup.narrowPeak_peak_50054	1104	.	11.692	113.622	110.484	160
chr5	24416120	24416695	SRR8284512_trimmed.fq.sort.sort.q10.rmdup.narrowPeak_peak_50055	1319	.	20.9467	135.223	131.912	213
chr5	24425571	24426005	SRR8284512_trimmed.fq.sort.sort.q10.rmdup.narrowPeak_peak_50056	203	.	7.92178	22.7726	20.3012	148
chr5	24428433	24428608	SRR8284512_trimmed.fq.sort.sort.q10.rmdup.narrowPeak_peak_50057	70	.	4.61127	9.29333	7.03477	53
chr5	24436750	24436941	SRR8284512_trimmed.fq.sort.sort.q10.rmdup.narrowPeak_peak_50058	116	.	7.37154	13.9733	11.6166	119
chr5	24445512	24445751	SRR8284512_trimmed.fq.sort.sort.q10.rmdup.narrowPeak_peak_50059	295	.	12.6546	32.1163	29.5541	103
chr5	24453431	24453641	SRR8284512_trimmed.fq.sort.sort.q10.rmdup.narrowPeak_peak_50060	47	.	4.65571	6.93425	4.73985	60
chr5	24470504	24471222	SRR8284512_trimmed.fq.sort.sort.q10.rmdup.narrowPeak_peak_50061	2064	.	22.8612	210.761	206.464	308
chr5	24481663	24481982	SRR8284512_trimmed.fq.sort.sort.q10.rmdup.narrowPeak_peak_50062	973	.	9.89188	100.425	97.3818	196
chr5	24483436	24483697	SRR8284512_trimmed.fq.sort.sort.q10.rmdup.narrowPeak_peak_50063	909	.	9.36653	93.9239	90.9258	140
chr5	24486055	24486569	SRR8284512_trimmed.fq.sort.sort.q10.rmdup.narrowPeak_peak_50064	1207	.	11.2378	124	120.782	223
chr5	24508454	24508715	SRR8284512_trimmed.fq.sort.sort.q10.rmdup.narrowPeak_peak_50065	374	.	9.51582	40.116	37.4875	114
chr5	24510664	24511033	SRR8284512_trimmed.fq.sort.sort.q10.rmdup.narrowPeak_peak_50066	611	.	13.1895	63.9435	61.1447	150
chr5	24529968	24530521	SRR8284512_trimmed.fq.sort.sort.q10.rmdup.narrowPeak_peak_50067	2365	.	19.9215	241.615	236.543	267
chr5	24534364	24534634	SRR8284512_trimmed.fq.sort.sort.q10.rmdup.narrowPeak_peak_50068	383	.	6.54564	41.0055	38.3699	138
chr5	24561293	24561552	SRR8284512_trimmed.fq.sort.sort.q10.rmdup.narrowPeak_peak_50069	116	.	7.37154	13.9733	11.6166	137
chr5	24578443	24578645	SRR8284512_trimmed.fq.sort.sort.q10.rmdup.narrowPeak_peak_50070	163	.	7.21327	18.7626	16.3376	65
chr5	24582636	24583146	SRR8284512_trimmed.fq.sort.sort.q10.rmdup.narrowPeak_peak_50071	218	.	8.39435	24.346	21.8583	145
chr5	24591217	24591406	SRR8284512_trimmed.fq.sort.sort.q10.rmdup.narrowPeak_peak_50072	46	.	4.28397	6.87601	4.69436	51
chr5	24597361	24597776	SRR8284512_trimmed.fq.sort.sort.q10.rmdup.narrowPeak_peak_50073	1559	.	22.1689	159.453	155.909	228
chr5	24606599	24606787	SRR8284512_trimmed.fq.sort.sort.q10.rmdup.narrowPeak_peak_50074	41	.	4.26379	6.29902	4.13106	29
chr5	24652008	24652534	SRR8284512_trimmed.fq.sort.sort.q10.rmdup.narrowPeak_peak_50075	2289	.	27.6073	233.779	228.935	234
chr5	24674139	24674677	SRR8284512_trimmed.fq.sort.sort.q10.rmdup.narrowPeak_peak_50076	1747	.	26.2013	178.551	174.776	269
chr5	24685422	24685728	SRR8284512_trimmed.fq.sort.sort.q10.rmdup.narrowPeak_peak_50077	467	.	15.4523	49.4729	46.7743	157
chr5	24711606	24712042	SRR8284512_trimmed.fq.sort.sort.q10.rmdup.narrowPeak_peak_50078	606	.	19.3174	63.412	60.6168	181
chr5	24750738	24751081	SRR8284512_trimmed.fq.sort.sort.q10.rmdup.narrowPeak_peak_50079	690	.	18.9132	71.8713	69.0199	143
chr5	24776701	24777000	SRR8284512_trimmed.fq.sort.sort.q10.rmdup.narrowPeak_peak_50080	263	.	6.66053	28.8519	26.3186	120
chr5	24780077	24780647	SRR8284512_trimmed.fq.sort.sort.q10.rmdup.narrowPeak_peak_50081	1267	.	17.0974	130.053	126.785	305
chr5	24795435	24795623	SRR8284512_trimmed.fq.sort.sort.q10.rmdup.narrowPeak_peak_50082	117	.	6.69874	14.1054	11.7471	100
chr5	24800382	24800774	SRR8284512_trimmed.fq.sort.sort.q10.rmdup.narrowPeak_peak_50083	524	.	16.3859	55.1955	52.4564	238
chr5	24811438	24811716	SRR8284512_trimmed.fq.sort.sort.q10.rmdup.narrowPeak_peak_50084	267	.	12.1387	29.2659	26.7292	145
chr5	24828464	24828745	SRR8284512_trimmed.fq.sort.sort.q10.rmdup.narrowPeak_peak_50085	47	.	4.65571	6.93425	4.73985	150
chr5	24866339	24866529	SRR8284512_trimmed.fq.sort.sort.q10.rmdup.narrowPeak_peak_50086	75	.	5.81964	9.78735	7.51283	86
chr5	24890686	24890890	SRR8284512_trimmed.fq.sort.sort.q10.rmdup.narrowPeak_peak_50087	23	.	3.49178	4.38992	2.3062	87
chr5	24902695	24903230	SRR8284512_trimmed.fq.sort.sort.q10.rmdup.narrowPeak_peak_50088	1563	.	26.2959	159.933	156.383	307
chr5	24909240	24909711	SRR8284512_trimmed.fq.sort.sort.q10.rmdup.narrowPeak_peak_50089	1190	.	22.4309	122.228	119.023	297
chr5	24933733	24934175	SRR8284512_trimmed.fq.sort.sort.q10.rmdup.narrowPeak_peak_50090	767	.	21.3725	79.6139	76.7113	231
chr5	24975252	24975419	SRR8284512_trimmed.fq.sort.sort.q10.rmdup.narrowPeak_peak_50091	65	.	5.43166	8.80611	6.55593	106
chr5	24983476	24983962	SRR8284512_trimmed.fq.sort.sort.q10.rmdup.narrowPeak_peak_50092	1285	.	20.1936	131.877	128.594	277
chr5	24996608	24996815	SRR8284512_trimmed.fq.sort.sort.q10.rmdup.narrowPeak_peak_50093	65	.	5.43166	8.80611	6.55593	139
chr5	25006800	25007151	SRR8284512_trimmed.fq.sort.sort.q10.rmdup.narrowPeak_peak_50094	1177	.	9.80522	120.913	117.719	162
chr5	25010364	25010718	SRR8284512_trimmed.fq.sort.sort.q10.rmdup.narrowPeak_peak_50095	1223	.	9.93088	125.567	122.336	155
chr5	25011062	25011652	SRR8284512_trimmed.fq.sort.sort.q10.rmdup.narrowPeak_peak_50096	1409	.	10.9166	144.326	140.934	284
chr5	25022668	25023340	SRR8284512_trimmed.fq.sort.sort.q10.rmdup.narrowPeak_peak_50097	1602	.	25.2709	163.822	160.228	408
chr5	25041262	25041648	SRR8284512_trimmed.fq.sort.sort.q10.rmdup.narrowPeak_peak_50098	480	.	16.5059	50.7551	48.0474	253
chr5	25082476	25082907	SRR8284512_trimmed.fq.sort.sort.q10.rmdup.narrowPeak_peak_50099	1074	.	22.95	110.543	107.427	260
chr5	25093846	25094035	SRR8284512_trimmed.fq.sort.sort.q10.rmdup.narrowPeak_peak_50100	95	.	6.59559	11.8311	9.51283	121
chr5	25101113	25101410	SRR8284512_trimmed.fq.sort.sort.q10.rmdup.narrowPeak_peak_50101	160	.	8.92344	18.515	16.0924	110
chr5	25179387	25179667	SRR8284512_trimmed.fq.sort.sort.q10.rmdup.narrowPeak_peak_50102	172	.	9.31142	19.6984	17.261	123
chr5	25188862	25189148	SRR8284512_trimmed.fq.sort.sort.q10.rmdup.narrowPeak_peak_50103	490	.	18.3206	51.7262	49.0116	160
chr5	25415475	25415726	SRR8284512_trimmed.fq.sort.sort.q10.rmdup.narrowPeak_peak_50104	127	.	7.75951	15.0781	12.7037	128
chr5	25420546	25421137	SRR8284512_trimmed.fq.sort.sort.q10.rmdup.narrowPeak_peak_50105	1582	.	27.3111	161.777	158.206	235
chr5	25435944	25436426	SRR8284512_trimmed.fq.sort.sort.q10.rmdup.narrowPeak_peak_50106	1100	.	25.7493	113.216	110.081	306
chr5	25585143	25585305	SRR8284512_trimmed.fq.sort.sort.q10.rmdup.narrowPeak_peak_50107	38	.	4.26773	6.04816	3.88613	80
chr5	25602214	25602545	SRR8284512_trimmed.fq.sort.sort.q10.rmdup.narrowPeak_peak_50108	462	.	17.6665	48.9851	46.2902	119
chr5	25629781	25630053	SRR8284512_trimmed.fq.sort.sort.q10.rmdup.narrowPeak_peak_50109	378	.	14.9996	40.4641	37.8329	141
chr5	25632987	25633166	SRR8284512_trimmed.fq.sort.sort.q10.rmdup.narrowPeak_peak_50110	82	.	6.03227	10.5043	8.21842	50
chr5	25670920	25671131	SRR8284512_trimmed.fq.sort.sort.q10.rmdup.narrowPeak_peak_50111	47	.	4.65571	6.93425	4.73985	123
chr5	25698009	25698211	SRR8284512_trimmed.fq.sort.sort.q10.rmdup.narrowPeak_peak_50112	95	.	6.59559	11.8311	9.51283	114
chr5	25734280	25734693	SRR8284512_trimmed.fq.sort.sort.q10.rmdup.narrowPeak_peak_50113	1800	.	30.5043	183.932	180.082	248
chr5	25804132	25804338	SRR8284512_trimmed.fq.sort.sort.q10.rmdup.narrowPeak_peak_50114	136	.	8.06514	16.0639	13.6784	90
chr5	25804661	25804920	SRR8284512_trimmed.fq.sort.sort.q10.rmdup.narrowPeak_peak_50115	219	.	10.7535	24.4118	21.9234	138
chr5	25815558	25815787	SRR8284512_trimmed.fq.sort.sort.q10.rmdup.narrowPeak_peak_50116	127	.	7.75951	15.0781	12.7037	129
chr5	25831658	25832042	SRR8284512_trimmed.fq.sort.sort.q10.rmdup.narrowPeak_peak_50117	1332	.	26.8937	136.595	133.271	191
chr5	25839371	25839899	SRR8284512_trimmed.fq.sort.sort.q10.rmdup.narrowPeak_peak_50118	2206	.	29.9077	225.323	220.698	220
chr5	25847926	25848450	SRR8284512_trimmed.fq.sort.sort.q10.rmdup.narrowPeak_peak_50119	1133	.	23.4661	116.503	113.342	314
chr5	25870687	25871046	SRR8284512_trimmed.fq.sort.sort.q10.rmdup.narrowPeak_peak_50120	834	.	18.9451	86.4038	83.4562	146
chr5	25873129	25873396	SRR8284512_trimmed.fq.sort.sort.q10.rmdup.narrowPeak_peak_50121	214	.	7.99343	23.96	21.4756	143
chr5	25917680	25918036	SRR8284512_trimmed.fq.sort.sort.q10.rmdup.narrowPeak_peak_50122	466	.	17.8469	49.3045	46.6071	200
chr5	25933609	25933875	SRR8284512_trimmed.fq.sort.sort.q10.rmdup.narrowPeak_peak_50123	105	.	6.98356	12.8906	10.5526	147
chr5	25996137	25996449	SRR8284512_trimmed.fq.sort.sort.q10.rmdup.narrowPeak_peak_50124	480	.	18.2349	50.7789	48.0709	160
chr5	26007335	26007606	SRR8284512_trimmed.fq.sort.sort.q10.rmdup.narrowPeak_peak_50125	208	.	10.4753	23.3519	20.8728	122
chr5	26030381	26030752	SRR8284512_trimmed.fq.sort.sort.q10.rmdup.narrowPeak_peak_50126	352	.	14.7431	37.8631	35.252	232
chr5	26049972	26050419	SRR8284512_trimmed.fq.sort.sort.q10.rmdup.narrowPeak_peak_50127	172	.	9.31142	19.6984	17.261	161
chr5	26079084	26079348	SRR8284512_trimmed.fq.sort.sort.q10.rmdup.narrowPeak_peak_50128	259	.	12.0272	28.4413	25.9114	142
chr5	26112902	26113157	SRR8284512_trimmed.fq.sort.sort.q10.rmdup.narrowPeak_peak_50129	272	.	12.4152	29.7492	27.207	121
chr5	26189339	26189834	SRR8284512_trimmed.fq.sort.sort.q10.rmdup.narrowPeak_peak_50130	1579	.	27.9581	161.509	157.941	217
chr5	26282150	26282687	SRR8284512_trimmed.fq.sort.sort.q10.rmdup.narrowPeak_peak_50131	2072	.	29.5428	211.564	207.25	347
chr5	26413220	26413694	SRR8284512_trimmed.fq.sort.sort.q10.rmdup.narrowPeak_peak_50132	448	.	17.2824	47.5272	44.8428	186
chr5	26507422	26507584	SRR8284512_trimmed.fq.sort.sort.q10.rmdup.narrowPeak_peak_50133	56	.	5.04368	7.85437	5.63071	100
chr5	26691218	26691502	SRR8284512_trimmed.fq.sort.sort.q10.rmdup.narrowPeak_peak_50134	221	.	10.8633	24.602	22.1098	134
chr5	26875519	26875764	SRR8284512_trimmed.fq.sort.sort.q10.rmdup.narrowPeak_peak_50135	172	.	9.31142	19.6984	17.261	124
chr5	26903783	26904117	SRR8284512_trimmed.fq.sort.sort.q10.rmdup.narrowPeak_peak_50136	437	.	15.454	46.4635	43.7867	159
chr5	26991194	26991363	SRR8284512_trimmed.fq.sort.sort.q10.rmdup.narrowPeak_peak_50137	56	.	5.04368	7.85437	5.63071	104
chr5	27001234	27001438	SRR8284512_trimmed.fq.sort.sort.q10.rmdup.narrowPeak_peak_50138	65	.	5.43166	8.80611	6.55593	113
chr5	27029841	27030164	SRR8284512_trimmed.fq.sort.sort.q10.rmdup.narrowPeak_peak_50139	859	.	21.5396	88.9258	85.9614	161
chr5	27035959	27036234	SRR8284512_trimmed.fq.sort.sort.q10.rmdup.narrowPeak_peak_50140	172	.	9.31142	19.6984	17.261	134
chr5	27048150	27048535	SRR8284512_trimmed.fq.sort.sort.q10.rmdup.narrowPeak_peak_50141	387	.	14.3155	41.3688	38.7304	198
chr5	27061784	27061981	SRR8284512_trimmed.fq.sort.sort.q10.rmdup.narrowPeak_peak_50142	84	.	6.20761	10.7962	8.49896	58
chr5	27074852	27075430	SRR8284512_trimmed.fq.sort.sort.q10.rmdup.narrowPeak_peak_50143	1145	.	18.5305	117.685	114.516	349
chr5	27076094	27076347	SRR8284512_trimmed.fq.sort.sort.q10.rmdup.narrowPeak_peak_50144	311	.	8.12744	33.7082	31.1322	139
chr5	27091611	27092049	SRR8284512_trimmed.fq.sort.sort.q10.rmdup.narrowPeak_peak_50145	437	.	17.0709	46.3838	43.7076	174
chr5	27122460	27122696	SRR8284512_trimmed.fq.sort.sort.q10.rmdup.narrowPeak_peak_50146	149	.	8.53547	17.3499	14.9427	111
chr5	27174555	27174800	SRR8284512_trimmed.fq.sort.sort.q10.rmdup.narrowPeak_peak_50147	208	.	10.4753	23.3519	20.8728	128
chr5	27201029	27201325	SRR8284512_trimmed.fq.sort.sort.q10.rmdup.narrowPeak_peak_50148	352	.	14.7431	37.8631	35.252	136
chr5	27383731	27384074	SRR8284512_trimmed.fq.sort.sort.q10.rmdup.narrowPeak_peak_50149	127	.	7.75951	15.0781	12.7037	150
chr5	27402342	27402606	SRR8284512_trimmed.fq.sort.sort.q10.rmdup.narrowPeak_peak_50150	221	.	10.8633	24.602	22.1098	128
chr5	27416515	27417124	SRR8284512_trimmed.fq.sort.sort.q10.rmdup.narrowPeak_peak_50151	2037	.	29.078	208.003	203.759	268
chr5	27540980	27541157	SRR8284512_trimmed.fq.sort.sort.q10.rmdup.narrowPeak_peak_50152	51	.	4.55492	7.34287	5.13972	71
chr5	27545051	27545398	SRR8284512_trimmed.fq.sort.sort.q10.rmdup.narrowPeak_peak_50153	403	.	14.7968	42.9997	40.349	153
chr5	27615590	27616388	SRR8284512_trimmed.fq.sort.sort.q10.rmdup.narrowPeak_peak_50154	1678	.	23.214	171.539	167.854	415
chr5	27652036	27652791	SRR8284512_trimmed.fq.sort.sort.q10.rmdup.narrowPeak_peak_50155	1033	.	19.3601	106.47	103.384	405
chr5	27677405	27677687	SRR8284512_trimmed.fq.sort.sort.q10.rmdup.narrowPeak_peak_50156	276	.	8.00758	30.2096	27.6638	155
chr5	27680389	27681047	SRR8284512_trimmed.fq.sort.sort.q10.rmdup.narrowPeak_peak_50157	955	.	17.2833	98.6137	95.5834	269
chr5	27685966	27686253	SRR8284512_trimmed.fq.sort.sort.q10.rmdup.narrowPeak_peak_50158	194	.	8.23978	21.915	19.4539	103
chr5	27687346	27687621	SRR8284512_trimmed.fq.sort.sort.q10.rmdup.narrowPeak_peak_50159	486	.	15.2431	51.317	48.6052	121
chr5	27699903	27700158	SRR8284512_trimmed.fq.sort.sort.q10.rmdup.narrowPeak_peak_50160	196	.	10.0874	22.1176	19.652	118
chr5	27705042	27705365	SRR8284512_trimmed.fq.sort.sort.q10.rmdup.narrowPeak_peak_50161	363	.	14.9781	38.9875	36.368	161
chr5	27724370	27724841	SRR8284512_trimmed.fq.sort.sort.q10.rmdup.narrowPeak_peak_50162	1300	.	24.8344	133.368	130.072	288
chr5	27737120	27737661	SRR8284512_trimmed.fq.sort.sort.q10.rmdup.narrowPeak_peak_50163	1510	.	26.1586	154.581	151.088	251
chr5	27763568	27763777	SRR8284512_trimmed.fq.sort.sort.q10.rmdup.narrowPeak_peak_50164	65	.	5.43166	8.80611	6.55593	131
chr5	27793354	27793534	SRR8284512_trimmed.fq.sort.sort.q10.rmdup.narrowPeak_peak_50165	130	.	5.17283	15.449	13.0704	90
chr5	27793907	27794313	SRR8284512_trimmed.fq.sort.sort.q10.rmdup.narrowPeak_peak_50166	1583	.	23.7342	161.89	158.319	219
chr5	27854105	27854710	SRR8284512_trimmed.fq.sort.sort.q10.rmdup.narrowPeak_peak_50167	1366	.	23.7466	139.998	136.645	395
chr5	27933952	27934185	SRR8284512_trimmed.fq.sort.sort.q10.rmdup.narrowPeak_peak_50168	84	.	6.20761	10.7962	8.49896	140
chr5	27995035	27995698	SRR8284512_trimmed.fq.sort.sort.q10.rmdup.narrowPeak_peak_50169	1843	.	25.5441	188.284	184.37	366
chr5	28002942	28003240	SRR8284512_trimmed.fq.sort.sort.q10.rmdup.narrowPeak_peak_50170	325	.	13.9671	35.11	32.5213	176
chr5	28092420	28092672	SRR8284512_trimmed.fq.sort.sort.q10.rmdup.narrowPeak_peak_50171	424	.	8.34576	45.1379	42.4709	123
chr5	28093973	28094385	SRR8284512_trimmed.fq.sort.sort.q10.rmdup.narrowPeak_peak_50172	1984	.	22.712	202.602	198.455	184
chr5	28123050	28123737	SRR8284512_trimmed.fq.sort.sort.q10.rmdup.narrowPeak_peak_50173	1225	.	18.6541	125.796	122.564	186
chr5	28168143	28168413	SRR8284512_trimmed.fq.sort.sort.q10.rmdup.narrowPeak_peak_50174	52	.	4.47895	7.50518	5.2988	159
chr5	28238218	28238794	SRR8284512_trimmed.fq.sort.sort.q10.rmdup.narrowPeak_peak_50175	633	.	18.5991	66.1758	63.3621	193
chr5	28293951	28294479	SRR8284512_trimmed.fq.sort.sort.q10.rmdup.narrowPeak_peak_50176	2654	.	28.8369	271.522	265.451	229
chr5	28329444	28329793	SRR8284512_trimmed.fq.sort.sort.q10.rmdup.narrowPeak_peak_50177	910	.	23.9248	94.0107	91.012	184
chr5	28388232	28388752	SRR8284512_trimmed.fq.sort.sort.q10.rmdup.narrowPeak_peak_50178	1773	.	26.074	181.129	177.319	178
chr5	28398031	28398193	SRR8284512_trimmed.fq.sort.sort.q10.rmdup.narrowPeak_peak_50179	38	.	4.26773	6.04816	3.88613	74
chr5	28451050	28451604	SRR8284512_trimmed.fq.sort.sort.q10.rmdup.narrowPeak_peak_50180	2592	.	30.6853	265.051	259.225	342
chr5	28469557	28470157	SRR8284512_trimmed.fq.sort.sort.q10.rmdup.narrowPeak_peak_50181	1007	.	20.6612	103.863	100.796	409
chr5	28519165	28519383	SRR8284512_trimmed.fq.sort.sort.q10.rmdup.narrowPeak_peak_50182	116	.	7.37154	13.9733	11.6166	86
chr5	28911107	28911501	SRR8284512_trimmed.fq.sort.sort.q10.rmdup.narrowPeak_peak_50183	208	.	10.4753	23.3519	20.8728	195
chr5	29036648	29037051	SRR8284512_trimmed.fq.sort.sort.q10.rmdup.narrowPeak_peak_50184	559	.	18.6121	58.7443	55.9807	172
chr5	29117041	29117281	SRR8284512_trimmed.fq.sort.sort.q10.rmdup.narrowPeak_peak_50185	95	.	6.59559	11.8311	9.51283	121
chr5	29248193	29248383	SRR8284512_trimmed.fq.sort.sort.q10.rmdup.narrowPeak_peak_50186	84	.	6.20761	10.7962	8.49896	101
chr5	29274820	29275163	SRR8284512_trimmed.fq.sort.sort.q10.rmdup.narrowPeak_peak_50187	791	.	17.5658	82.0898	79.1711	129
chr5	29275358	29275691	SRR8284512_trimmed.fq.sort.sort.q10.rmdup.narrowPeak_peak_50188	334	.	9.9972	36.0748	33.4789	189
chr5	29293188	29293608	SRR8284512_trimmed.fq.sort.sort.q10.rmdup.narrowPeak_peak_50189	2653	.	31.5478	271.434	265.373	214
chr5	29314673	29315104	SRR8284512_trimmed.fq.sort.sort.q10.rmdup.narrowPeak_peak_50190	105	.	6.98356	12.8906	10.5526	136
chr5	29335841	29336437	SRR8284512_trimmed.fq.sort.sort.q10.rmdup.narrowPeak_peak_50191	1426	.	24.8574	146.033	142.624	187
chr5	29348067	29348259	SRR8284512_trimmed.fq.sort.sort.q10.rmdup.narrowPeak_peak_50192	95	.	6.59559	11.8311	9.51283	87
chr5	29382814	29383123	SRR8284512_trimmed.fq.sort.sort.q10.rmdup.narrowPeak_peak_50193	95	.	6.59559	11.8311	9.51283	157
chr5	29389183	29389819	SRR8284512_trimmed.fq.sort.sort.q10.rmdup.narrowPeak_peak_50194	2559	.	28.4409	261.637	255.93	385
chr5	29413108	29413409	SRR8284512_trimmed.fq.sort.sort.q10.rmdup.narrowPeak_peak_50195	488	.	17.3659	51.5843	48.8707	140
chr5	29434533	29434695	SRR8284512_trimmed.fq.sort.sort.q10.rmdup.narrowPeak_peak_50196	47	.	4.65571	6.93425	4.73985	55
chr5	29451711	29451939	SRR8284512_trimmed.fq.sort.sort.q10.rmdup.narrowPeak_peak_50197	47	.	4.65571	6.93425	4.73985	99
chr5	29479133	29479688	SRR8284512_trimmed.fq.sort.sort.q10.rmdup.narrowPeak_peak_50198	742	.	16.3085	77.1758	74.2892	361
chr5	29560730	29561061	SRR8284512_trimmed.fq.sort.sort.q10.rmdup.narrowPeak_peak_50199	407	.	16.2313	43.3897	40.7361	147
chr5	29570286	29570464	SRR8284512_trimmed.fq.sort.sort.q10.rmdup.narrowPeak_peak_50200	75	.	5.81964	9.78735	7.51283	94
chr5	29618134	29618490	SRR8284512_trimmed.fq.sort.sort.q10.rmdup.narrowPeak_peak_50201	307	.	13.3588	33.3648	30.7916	224
chr5	29634244	29634439	SRR8284512_trimmed.fq.sort.sort.q10.rmdup.narrowPeak_peak_50202	84	.	6.20761	10.7962	8.49896	65
chr5	29636983	29637212	SRR8284512_trimmed.fq.sort.sort.q10.rmdup.narrowPeak_peak_50203	184	.	9.69939	20.8995	18.4479	119
chr5	29687567	29688324	SRR8284512_trimmed.fq.sort.sort.q10.rmdup.narrowPeak_peak_50204	1631	.	23.1982	166.754	163.127	320
chr5	29708268	29708487	SRR8284512_trimmed.fq.sort.sort.q10.rmdup.narrowPeak_peak_50205	75	.	5.81964	9.78735	7.51283	85
chr5	29734091	29734253	SRR8284512_trimmed.fq.sort.sort.q10.rmdup.narrowPeak_peak_50206	36	.	4.09714	5.77597	3.63474	76
chr5	29770977	29771306	SRR8284512_trimmed.fq.sort.sort.q10.rmdup.narrowPeak_peak_50207	929	.	23.9421	95.9242	92.9125	169
chr5	29824817	29825279	SRR8284512_trimmed.fq.sort.sort.q10.rmdup.narrowPeak_peak_50208	905	.	20.4481	93.5527	90.557	183
chr5	29850403	29850587	SRR8284512_trimmed.fq.sort.sort.q10.rmdup.narrowPeak_peak_50209	95	.	6.59559	11.8311	9.51283	92
chr5	29995804	29996114	SRR8284512_trimmed.fq.sort.sort.q10.rmdup.narrowPeak_peak_50210	149	.	8.53547	17.3499	14.9427	152
chr5	30014564	30015109	SRR8284512_trimmed.fq.sort.sort.q10.rmdup.narrowPeak_peak_50211	1116	.	23.5279	114.769	111.622	197
chr5	30073644	30073815	SRR8284512_trimmed.fq.sort.sort.q10.rmdup.narrowPeak_peak_50212	23	.	3.49178	4.38992	2.3062	17
chr5	30094566	30094732	SRR8284512_trimmed.fq.sort.sort.q10.rmdup.narrowPeak_peak_50213	47	.	4.65571	6.93425	4.73985	102
chr5	30104285	30104671	SRR8284512_trimmed.fq.sort.sort.q10.rmdup.narrowPeak_peak_50214	1347	.	24.4466	138.125	134.789	241
chr5	30111244	30111534	SRR8284512_trimmed.fq.sort.sort.q10.rmdup.narrowPeak_peak_50215	258	.	6.0626	28.341	25.8135	135
chr5	30111887	30112123	SRR8284512_trimmed.fq.sort.sort.q10.rmdup.narrowPeak_peak_50216	203	.	5.37013	22.789	20.3175	122
chr5	30112610	30112886	SRR8284512_trimmed.fq.sort.sort.q10.rmdup.narrowPeak_peak_50217	181	.	5.103	20.6425	18.196	152
chr5	30115705	30116048	SRR8284512_trimmed.fq.sort.sort.q10.rmdup.narrowPeak_peak_50218	272	.	6.31247	29.7684	27.2261	223
chr5	30125483	30125984	SRR8284512_trimmed.fq.sort.sort.q10.rmdup.narrowPeak_peak_50219	1832	.	26.087	187.133	183.236	296
chr5	30171555	30171717	SRR8284512_trimmed.fq.sort.sort.q10.rmdup.narrowPeak_peak_50220	63	.	5.27824	8.55414	6.31731	63
chr5	30176452	30176831	SRR8284512_trimmed.fq.sort.sort.q10.rmdup.narrowPeak_peak_50221	138	.	8.14749	16.204	13.8128	224
chr5	30192476	30192842	SRR8284512_trimmed.fq.sort.sort.q10.rmdup.narrowPeak_peak_50222	749	.	20.5088	77.8277	74.9368	181
chr5	30201575	30201950	SRR8284512_trimmed.fq.sort.sort.q10.rmdup.narrowPeak_peak_50223	683	.	21.6202	71.2342	68.3869	160
chr5	30207231	30207677	SRR8284512_trimmed.fq.sort.sort.q10.rmdup.narrowPeak_peak_50224	1504	.	25.24	153.944	150.458	252
chr5	30214660	30215296	SRR8284512_trimmed.fq.sort.sort.q10.rmdup.narrowPeak_peak_50225	1631	.	23.1982	166.754	163.127	406
chr5	30230995	30231306	SRR8284512_trimmed.fq.sort.sort.q10.rmdup.narrowPeak_peak_50226	397	.	15.6436	42.347	39.7009	140
chr5	30243642	30244096	SRR8284512_trimmed.fq.sort.sort.q10.rmdup.narrowPeak_peak_50227	910	.	16.081	94.0203	91.0215	221
chr5	30247646	30247973	SRR8284512_trimmed.fq.sort.sort.q10.rmdup.narrowPeak_peak_50228	525	.	11.2444	55.3047	52.5649	180
chr5	30255701	30255897	SRR8284512_trimmed.fq.sort.sort.q10.rmdup.narrowPeak_peak_50229	56	.	5.04368	7.85437	5.63071	72
chr5	30266225	30266452	SRR8284512_trimmed.fq.sort.sort.q10.rmdup.narrowPeak_peak_50230	127	.	7.75951	15.0781	12.7037	133
chr5	30272620	30272795	SRR8284512_trimmed.fq.sort.sort.q10.rmdup.narrowPeak_peak_50231	75	.	5.81964	9.78735	7.51283	75
chr5	30289017	30289179	SRR8284512_trimmed.fq.sort.sort.q10.rmdup.narrowPeak_peak_50232	47	.	4.65571	6.93425	4.73985	93
chr5	30343163	30343654	SRR8284512_trimmed.fq.sort.sort.q10.rmdup.narrowPeak_peak_50233	2010	.	28.2158	205.225	201.033	261
chr5	30391432	30392011	SRR8284512_trimmed.fq.sort.sort.q10.rmdup.narrowPeak_peak_50234	1410	.	21.2692	144.439	141.045	213
chr5	30423569	30423963	SRR8284512_trimmed.fq.sort.sort.q10.rmdup.narrowPeak_peak_50235	1655	.	28.1669	169.219	165.563	178
chr5	30439066	30439243	SRR8284512_trimmed.fq.sort.sort.q10.rmdup.narrowPeak_peak_50236	85	.	5.56565	10.8066	8.5092	77
chr5	30442173	30442634	SRR8284512_trimmed.fq.sort.sort.q10.rmdup.narrowPeak_peak_50237	423	.	13.9829	45.0336	42.3674	210
chr5	30456091	30456401	SRR8284512_trimmed.fq.sort.sort.q10.rmdup.narrowPeak_peak_50238	690	.	16.1086	71.8945	69.0429	156
chr5	30460213	30460479	SRR8284512_trimmed.fq.sort.sort.q10.rmdup.narrowPeak_peak_50239	210	.	8.03034	23.53	21.0494	149
chr5	30476392	30477002	SRR8284512_trimmed.fq.sort.sort.q10.rmdup.narrowPeak_peak_50240	2246	.	29.2431	229.359	224.634	323
chr5	30482277	30482700	SRR8284512_trimmed.fq.sort.sort.q10.rmdup.narrowPeak_peak_50241	1204	.	22.2626	123.618	120.403	250
chr5	30516266	30516765	SRR8284512_trimmed.fq.sort.sort.q10.rmdup.narrowPeak_peak_50242	1228	.	25.0196	126.09	122.854	293
chr5	30550319	30550615	SRR8284512_trimmed.fq.sort.sort.q10.rmdup.narrowPeak_peak_50243	95	.	6.59559	11.8311	9.51283	159
chr5	30601442	30601667	SRR8284512_trimmed.fq.sort.sort.q10.rmdup.narrowPeak_peak_50244	196	.	10.0874	22.1176	19.652	96
chr5	30622920	30623150	SRR8284512_trimmed.fq.sort.sort.q10.rmdup.narrowPeak_peak_50245	202	.	9.77995	22.6985	20.2278	116
chr5	30638021	30638465	SRR8284512_trimmed.fq.sort.sort.q10.rmdup.narrowPeak_peak_50246	1674	.	27.0487	171.112	167.433	197
chr5	30668507	30668989	SRR8284512_trimmed.fq.sort.sort.q10.rmdup.narrowPeak_peak_50247	316	.	12.3629	34.22	31.6391	334
chr5	30683050	30683276	SRR8284512_trimmed.fq.sort.sort.q10.rmdup.narrowPeak_peak_50248	264	.	7.76197	28.9929	26.4586	130
chr5	30684033	30684370	SRR8284512_trimmed.fq.sort.sort.q10.rmdup.narrowPeak_peak_50249	550	.	12.0649	57.8264	55.0691	151
chr5	30686848	30687118	SRR8284512_trimmed.fq.sort.sort.q10.rmdup.narrowPeak_peak_50250	402	.	9.84533	42.8685	40.2187	145
chr5	30702389	30702643	SRR8284512_trimmed.fq.sort.sort.q10.rmdup.narrowPeak_peak_50251	138	.	8.14749	16.204	13.8128	128
chr5	30709839	30710134	SRR8284512_trimmed.fq.sort.sort.q10.rmdup.narrowPeak_peak_50252	859	.	15.7121	88.8933	85.929	152
chr5	30774960	30775459	SRR8284512_trimmed.fq.sort.sort.q10.rmdup.narrowPeak_peak_50253	1868	.	26.2814	190.763	186.811	314
chr5	30787789	30788024	SRR8284512_trimmed.fq.sort.sort.q10.rmdup.narrowPeak_peak_50254	160	.	8.92344	18.515	16.0924	118
chr5	30795928	30796486	SRR8284512_trimmed.fq.sort.sort.q10.rmdup.narrowPeak_peak_50255	1688	.	24.6476	172.573	168.876	365
chr5	30806062	30806541	SRR8284512_trimmed.fq.sort.sort.q10.rmdup.narrowPeak_peak_50256	2379	.	29.5874	243.108	237.994	237
chr5	30823982	30824147	SRR8284512_trimmed.fq.sort.sort.q10.rmdup.narrowPeak_peak_50257	47	.	4.65571	6.93425	4.73985	122
chr5	30829600	30829779	SRR8284512_trimmed.fq.sort.sort.q10.rmdup.narrowPeak_peak_50258	47	.	4.65571	6.93425	4.73985	123
chr5	30855795	30856050	SRR8284512_trimmed.fq.sort.sort.q10.rmdup.narrowPeak_peak_50259	148	.	7.93388	17.2814	14.8786	125
chr5	30856247	30856487	SRR8284512_trimmed.fq.sort.sort.q10.rmdup.narrowPeak_peak_50260	88	.	5.95041	11.1215	8.81956	98
chr5	30873371	30873555	SRR8284512_trimmed.fq.sort.sort.q10.rmdup.narrowPeak_peak_50261	64	.	5.37676	8.7161	6.47621	121
chr5	30879547	30879799	SRR8284512_trimmed.fq.sort.sort.q10.rmdup.narrowPeak_peak_50262	221	.	10.2466	24.6812	22.1883	126
chr5	30888525	30888731	SRR8284512_trimmed.fq.sort.sort.q10.rmdup.narrowPeak_peak_50263	48	.	4.56653	7.07208	4.87461	85
chr5	30915870	30916385	SRR8284512_trimmed.fq.sort.sort.q10.rmdup.narrowPeak_peak_50264	1332	.	19.0243	136.584	133.261	172
chr5	30921045	30921541	SRR8284512_trimmed.fq.sort.sort.q10.rmdup.narrowPeak_peak_50265	1182	.	18.8817	121.419	118.221	343
chr5	30930092	30930473	SRR8284512_trimmed.fq.sort.sort.q10.rmdup.narrowPeak_peak_50266	1435	.	24.4976	146.946	143.529	177
chr5	30943044	30943386	SRR8284512_trimmed.fq.sort.sort.q10.rmdup.narrowPeak_peak_50267	604	.	13.2011	63.2632	60.4691	174
chr5	30945535	30945807	SRR8284512_trimmed.fq.sort.sort.q10.rmdup.narrowPeak_peak_50268	184	.	6.25528	20.9151	18.4634	140
chr5	30960318	30960534	SRR8284512_trimmed.fq.sort.sort.q10.rmdup.narrowPeak_peak_50269	105	.	6.98356	12.8906	10.5526	65
chr5	30963757	30963973	SRR8284512_trimmed.fq.sort.sort.q10.rmdup.narrowPeak_peak_50270	68	.	5.42339	9.12885	6.87311	81
chr5	30982366	30982779	SRR8284512_trimmed.fq.sort.sort.q10.rmdup.narrowPeak_peak_50271	884	.	19.9387	91.4353	88.454	161
chr5	30998363	30998859	SRR8284512_trimmed.fq.sort.sort.q10.rmdup.narrowPeak_peak_50272	1666	.	23.1276	170.29	166.621	184
chr5	31001664	31001856	SRR8284512_trimmed.fq.sort.sort.q10.rmdup.narrowPeak_peak_50273	114	.	3.60972	13.7527	11.4037	78
chr5	31004128	31004691	SRR8284512_trimmed.fq.sort.sort.q10.rmdup.narrowPeak_peak_50274	2128	.	23.5009	217.306	212.869	301
chr5	31049277	31049728	SRR8284512_trimmed.fq.sort.sort.q10.rmdup.narrowPeak_peak_50275	1615	.	24.1575	165.179	161.57	290
chr5	31081366	31081918	SRR8284512_trimmed.fq.sort.sort.q10.rmdup.narrowPeak_peak_50276	1194	.	15.1574	122.666	119.458	192
chr5	31082307	31082705	SRR8284512_trimmed.fq.sort.sort.q10.rmdup.narrowPeak_peak_50277	1107	.	14.3927	113.922	110.781	225
chr5	31095085	31095337	SRR8284512_trimmed.fq.sort.sort.q10.rmdup.narrowPeak_peak_50278	114	.	6.5375	13.806	11.4564	118
chr5	31095453	31095810	SRR8284512_trimmed.fq.sort.sort.q10.rmdup.narrowPeak_peak_50279	78	.	5.40086	10.1412	7.86119	116
chr5	31096283	31096445	SRR8284512_trimmed.fq.sort.sort.q10.rmdup.narrowPeak_peak_50280	56	.	4.51544	7.8689	5.64486	74
chr5	31102415	31102629	SRR8284512_trimmed.fq.sort.sort.q10.rmdup.narrowPeak_peak_50281	84	.	6.20761	10.7962	8.49896	122
chr5	31110840	31111286	SRR8284512_trimmed.fq.sort.sort.q10.rmdup.narrowPeak_peak_50282	1194	.	22.9475	122.685	119.477	167
chr5	31126109	31126363	SRR8284512_trimmed.fq.sort.sort.q10.rmdup.narrowPeak_peak_50283	325	.	13.9671	35.11	32.5213	129
chr5	31134838	31135052	SRR8284512_trimmed.fq.sort.sort.q10.rmdup.narrowPeak_peak_50284	90	.	6.08067	11.3492	9.04398	80
chr5	31137994	31138156	SRR8284512_trimmed.fq.sort.sort.q10.rmdup.narrowPeak_peak_50285	30	.	3.58316	5.16476	3.05659	85
chr5	31151723	31152012	SRR8284512_trimmed.fq.sort.sort.q10.rmdup.narrowPeak_peak_50286	213	.	10.0722	23.7894	21.3066	141
chr5	31153284	31153446	SRR8284512_trimmed.fq.sort.sort.q10.rmdup.narrowPeak_peak_50287	45	.	4.36769	6.7409	4.56247	38
chr5	31170655	31170835	SRR8284512_trimmed.fq.sort.sort.q10.rmdup.narrowPeak_peak_50288	84	.	6.20761	10.7962	8.49896	67
chr5	31171395	31171557	SRR8284512_trimmed.fq.sort.sort.q10.rmdup.narrowPeak_peak_50289	47	.	4.65571	6.93425	4.73985	101
chr5	31179391	31179676	SRR8284512_trimmed.fq.sort.sort.q10.rmdup.narrowPeak_peak_50290	128	.	7.54853	15.1767	12.8011	147
chr5	31179730	31180027	SRR8284512_trimmed.fq.sort.sort.q10.rmdup.narrowPeak_peak_50291	106	.	6.79008	12.9834	10.6441	167
chr5	31188235	31188557	SRR8284512_trimmed.fq.sort.sort.q10.rmdup.narrowPeak_peak_50292	848	.	17.8434	87.7952	84.8383	164
chr5	31192871	31193224	SRR8284512_trimmed.fq.sort.sort.q10.rmdup.narrowPeak_peak_50293	308	.	9.20119	33.4581	30.884	211
chr5	31200021	31200247	SRR8284512_trimmed.fq.sort.sort.q10.rmdup.narrowPeak_peak_50294	127	.	7.75951	15.0781	12.7037	140
chr5	31219065	31219440	SRR8284512_trimmed.fq.sort.sort.q10.rmdup.narrowPeak_peak_50295	575	.	9.99689	60.3158	57.5416	193
chr5	31221603	31221958	SRR8284512_trimmed.fq.sort.sort.q10.rmdup.narrowPeak_peak_50296	792	.	12.5377	82.1832	79.2638	134
chr5	31253352	31253642	SRR8284512_trimmed.fq.sort.sort.q10.rmdup.narrowPeak_peak_50297	142	.	7.85573	16.6571	14.2611	174
chr5	31258572	31259019	SRR8284512_trimmed.fq.sort.sort.q10.rmdup.narrowPeak_peak_50298	240	.	10.9517	26.5441	24.0334	102
chr5	31288736	31288931	SRR8284512_trimmed.fq.sort.sort.q10.rmdup.narrowPeak_peak_50299	82	.	6.03227	10.5043	8.21842	118
chr5	31295147	31295349	SRR8284512_trimmed.fq.sort.sort.q10.rmdup.narrowPeak_peak_50300	59	.	5.03235	8.14716	5.91793	61
chr5	31301989	31302165	SRR8284512_trimmed.fq.sort.sort.q10.rmdup.narrowPeak_peak_50301	47	.	4.65571	6.93425	4.73985	131
chr5	31305692	31305938	SRR8284512_trimmed.fq.sort.sort.q10.rmdup.narrowPeak_peak_50302	184	.	9.69939	20.8995	18.4479	126
chr5	31326912	31327165	SRR8284512_trimmed.fq.sort.sort.q10.rmdup.narrowPeak_peak_50303	149	.	5.88337	17.3847	14.9772	133
chr5	31328268	31328759	SRR8284512_trimmed.fq.sort.sort.q10.rmdup.narrowPeak_peak_50304	1642	.	26.6244	167.864	164.224	164
chr5	31470350	31470762	SRR8284512_trimmed.fq.sort.sort.q10.rmdup.narrowPeak_peak_50305	1357	.	24.0862	139.049	135.704	216
chr5	31496492	31496654	SRR8284512_trimmed.fq.sort.sort.q10.rmdup.narrowPeak_peak_50306	47	.	4.65571	6.93425	4.73985	79
chr5	31526822	31527004	SRR8284512_trimmed.fq.sort.sort.q10.rmdup.narrowPeak_peak_50307	78	.	5.78494	10.0891	7.80991	65
chr5	31528675	31528870	SRR8284512_trimmed.fq.sort.sort.q10.rmdup.narrowPeak_peak_50308	96	.	6.43271	11.9573	9.63721	45
chr5	31535002	31535727	SRR8284512_trimmed.fq.sort.sort.q10.rmdup.narrowPeak_peak_50309	548	.	16.4078	57.5932	54.8375	445
chr5	31545806	31546037	SRR8284512_trimmed.fq.sort.sort.q10.rmdup.narrowPeak_peak_50310	75	.	5.81964	9.78735	7.51283	71
chr5	31563461	31563926	SRR8284512_trimmed.fq.sort.sort.q10.rmdup.narrowPeak_peak_50311	2408	.	30.123	246.067	240.864	274
chr5	31574303	31574506	SRR8284512_trimmed.fq.sort.sort.q10.rmdup.narrowPeak_peak_50312	84	.	6.20761	10.7962	8.49896	108
chr5	31588721	31589115	SRR8284512_trimmed.fq.sort.sort.q10.rmdup.narrowPeak_peak_50313	729	.	19.1522	75.785	72.9076	180
chr5	31596520	31596737	SRR8284512_trimmed.fq.sort.sort.q10.rmdup.narrowPeak_peak_50314	149	.	6.01378	17.3105	14.9073	116
chr5	31598657	31598924	SRR8284512_trimmed.fq.sort.sort.q10.rmdup.narrowPeak_peak_50315	632	.	13.9438	66.1081	63.2949	129
chr5	31599246	31599486	SRR8284512_trimmed.fq.sort.sort.q10.rmdup.narrowPeak_peak_50316	254	.	7.96545	28.018	25.4932	90
chr5	31614152	31614482	SRR8284512_trimmed.fq.sort.sort.q10.rmdup.narrowPeak_peak_50317	233	.	11.2513	25.8673	23.3622	125
chr5	31709374	31709743	SRR8284512_trimmed.fq.sort.sort.q10.rmdup.narrowPeak_peak_50318	259	.	12.0272	28.4413	25.9114	189
chr5	31905017	31905389	SRR8284512_trimmed.fq.sort.sort.q10.rmdup.narrowPeak_peak_50319	605	.	17.2405	63.3376	60.5429	151
chr5	31926545	31926937	SRR8284512_trimmed.fq.sort.sort.q10.rmdup.narrowPeak_peak_50320	943	.	23.7491	97.3935	94.3717	191
chr5	32139736	32140129	SRR8284512_trimmed.fq.sort.sort.q10.rmdup.narrowPeak_peak_50321	1784	.	25.5132	182.27	178.443	227
chr5	32197707	32198271	SRR8284512_trimmed.fq.sort.sort.q10.rmdup.narrowPeak_peak_50322	1811	.	24.8763	185.015	181.15	220
chr5	32204526	32205181	SRR8284512_trimmed.fq.sort.sort.q10.rmdup.narrowPeak_peak_50323	1409	.	23.6148	144.373	140.979	272
chr5	32215520	32215904	SRR8284512_trimmed.fq.sort.sort.q10.rmdup.narrowPeak_peak_50324	1626	.	29.3626	166.247	162.626	164
chr5	32230394	32230831	SRR8284512_trimmed.fq.sort.sort.q10.rmdup.narrowPeak_peak_50325	1247	.	24.2649	128.035	124.784	169
chr5	32303213	32303613	SRR8284512_trimmed.fq.sort.sort.q10.rmdup.narrowPeak_peak_50326	1126	.	24.3488	115.8	112.645	199
chr5	32321961	32322603	SRR8284512_trimmed.fq.sort.sort.q10.rmdup.narrowPeak_peak_50327	1411	.	24.6747	144.55	141.155	338
chr5	32460376	32460760	SRR8284512_trimmed.fq.sort.sort.q10.rmdup.narrowPeak_peak_50328	1183	.	24.7602	121.588	118.389	230
chr5	32495060	32495236	SRR8284512_trimmed.fq.sort.sort.q10.rmdup.narrowPeak_peak_50329	47	.	4.65571	6.93425	4.73985	89
chr5	32512466	32512798	SRR8284512_trimmed.fq.sort.sort.q10.rmdup.narrowPeak_peak_50330	221	.	10.8633	24.602	22.1098	185
chr5	32520430	32520759	SRR8284512_trimmed.fq.sort.sort.q10.rmdup.narrowPeak_peak_50331	641	.	20.7201	66.9255	64.1069	155
chr5	32556366	32556628	SRR8284512_trimmed.fq.sort.sort.q10.rmdup.narrowPeak_peak_50332	75	.	5.81964	9.78735	7.51283	102
chr5	32574191	32574407	SRR8284512_trimmed.fq.sort.sort.q10.rmdup.narrowPeak_peak_50333	116	.	7.37154	13.9733	11.6166	83
chr5	32587918	32588617	SRR8284512_trimmed.fq.sort.sort.q10.rmdup.narrowPeak_peak_50334	1631	.	23.4892	166.795	163.168	426
chr5	32593813	32594152	SRR8284512_trimmed.fq.sort.sort.q10.rmdup.narrowPeak_peak_50335	1339	.	23.4574	137.273	133.944	180
chr5	32611621	32611783	SRR8284512_trimmed.fq.sort.sort.q10.rmdup.narrowPeak_peak_50336	40	.	4.07907	6.25323	4.08651	69
chr5	32613160	32613362	SRR8284512_trimmed.fq.sort.sort.q10.rmdup.narrowPeak_peak_50337	103	.	6.40574	12.726	10.3955	89
chr5	32657254	32657773	SRR8284512_trimmed.fq.sort.sort.q10.rmdup.narrowPeak_peak_50338	1254	.	24.1497	128.693	125.437	355
chr5	32714146	32714520	SRR8284512_trimmed.fq.sort.sort.q10.rmdup.narrowPeak_peak_50339	2266	.	28.9355	231.408	226.63	188
chr5	32747521	32748062	SRR8284512_trimmed.fq.sort.sort.q10.rmdup.narrowPeak_peak_50340	1824	.	24.7064	186.371	182.486	311
chr5	32767477	32767714	SRR8284512_trimmed.fq.sort.sort.q10.rmdup.narrowPeak_peak_50341	105	.	6.98356	12.8906	10.5526	97
chr5	32785754	32786038	SRR8284512_trimmed.fq.sort.sort.q10.rmdup.narrowPeak_peak_50342	246	.	11.6393	27.1472	24.6295	144
chr5	32806228	32806615	SRR8284512_trimmed.fq.sort.sort.q10.rmdup.narrowPeak_peak_50343	381	.	15.1796	40.7864	38.1522	151
chr5	32840043	32840333	SRR8284512_trimmed.fq.sort.sort.q10.rmdup.narrowPeak_peak_50344	845	.	22.1505	87.5297	84.5745	145
chr5	32840421	32840583	SRR8284512_trimmed.fq.sort.sort.q10.rmdup.narrowPeak_peak_50345	32	.	3.55502	5.34155	3.21231	99
chr5	32857695	32858135	SRR8284512_trimmed.fq.sort.sort.q10.rmdup.narrowPeak_peak_50346	162	.	8.72854	18.6906	16.2663	293
chr5	32873630	32873801	SRR8284512_trimmed.fq.sort.sort.q10.rmdup.narrowPeak_peak_50347	105	.	6.98356	12.8906	10.5526	56
chr5	32886023	32886238	SRR8284512_trimmed.fq.sort.sort.q10.rmdup.narrowPeak_peak_50348	38	.	4.26773	6.04816	3.88613	124
chr5	32913897	32914412	SRR8284512_trimmed.fq.sort.sort.q10.rmdup.narrowPeak_peak_50349	478	.	15.5992	50.5243	47.8184	361
chr5	32934616	32935087	SRR8284512_trimmed.fq.sort.sort.q10.rmdup.narrowPeak_peak_50350	1099	.	23.5923	113.039	109.905	252
chr5	33021736	33021966	SRR8284512_trimmed.fq.sort.sort.q10.rmdup.narrowPeak_peak_50351	184	.	9.69939	20.8995	18.4479	122
chr5	33033197	33033763	SRR8284512_trimmed.fq.sort.sort.q10.rmdup.narrowPeak_peak_50352	1768	.	21.4363	180.642	176.838	238
chr5	33034163	33034430	SRR8284512_trimmed.fq.sort.sort.q10.rmdup.narrowPeak_peak_50353	264	.	6.12457	29.0142	26.4796	161
chr5	33039072	33039789	SRR8284512_trimmed.fq.sort.sort.q10.rmdup.narrowPeak_peak_50354	1629	.	23.1449	166.57	162.946	507
chr5	33044905	33045311	SRR8284512_trimmed.fq.sort.sort.q10.rmdup.narrowPeak_peak_50355	492	.	16.7418	51.9838	49.2674	216
chr5	33074728	33074950	SRR8284512_trimmed.fq.sort.sort.q10.rmdup.narrowPeak_peak_50356	138	.	8.14749	16.204	13.8128	102
chr5	33078402	33078639	SRR8284512_trimmed.fq.sort.sort.q10.rmdup.narrowPeak_peak_50357	105	.	6.98356	12.8906	10.5526	93
chr5	33130278	33130510	SRR8284512_trimmed.fq.sort.sort.q10.rmdup.narrowPeak_peak_50358	196	.	10.0874	22.1176	19.652	104
chr5	33143119	33143444	SRR8284512_trimmed.fq.sort.sort.q10.rmdup.narrowPeak_peak_50359	1249	.	18.1277	128.169	124.917	156
chr5	33144028	33144353	SRR8284512_trimmed.fq.sort.sort.q10.rmdup.narrowPeak_peak_50360	756	.	12.862	78.4988	75.6035	141
chr5	33203536	33204292	SRR8284512_trimmed.fq.sort.sort.q10.rmdup.narrowPeak_peak_50361	2370	.	25.9207	242.179	237.091	219
chr5	33247442	33247736	SRR8284512_trimmed.fq.sort.sort.q10.rmdup.narrowPeak_peak_50362	406	.	15.3685	43.326	40.6728	140
chr5	33270522	33271041	SRR8284512_trimmed.fq.sort.sort.q10.rmdup.narrowPeak_peak_50363	2183	.	25.0791	222.919	218.353	236
chr5	33275265	33275431	SRR8284512_trimmed.fq.sort.sort.q10.rmdup.narrowPeak_peak_50364	63	.	3.13521	8.63117	6.39294	95
chr5	33278939	33279385	SRR8284512_trimmed.fq.sort.sort.q10.rmdup.narrowPeak_peak_50365	747	.	16.7953	77.6514	74.7617	212
chr5	33297119	33297642	SRR8284512_trimmed.fq.sort.sort.q10.rmdup.narrowPeak_peak_50366	949	.	20.8126	97.9981	94.9721	250
chr5	33301879	33302082	SRR8284512_trimmed.fq.sort.sort.q10.rmdup.narrowPeak_peak_50367	96	.	5.22148	11.9468	9.62691	141
chr5	33342227	33342593	SRR8284512_trimmed.fq.sort.sort.q10.rmdup.narrowPeak_peak_50368	511	.	15.7267	53.8427	51.113	214
chr5	33356390	33356724	SRR8284512_trimmed.fq.sort.sort.q10.rmdup.narrowPeak_peak_50369	120	.	7.36052	14.3986	12.0367	133
chr5	33371208	33371536	SRR8284512_trimmed.fq.sort.sort.q10.rmdup.narrowPeak_peak_50370	439	.	15.144	46.6149	43.937	140
chr5	33378118	33378517	SRR8284512_trimmed.fq.sort.sort.q10.rmdup.narrowPeak_peak_50371	589	.	17.6588	61.7803	58.9961	225
chr5	33393655	33394350	SRR8284512_trimmed.fq.sort.sort.q10.rmdup.narrowPeak_peak_50372	2197	.	25.9276	224.322	219.723	361
chr5	33431738	33432071	SRR8284512_trimmed.fq.sort.sort.q10.rmdup.narrowPeak_peak_50373	82	.	6.06934	10.5661	8.27936	115
chr5	33442677	33443259	SRR8284512_trimmed.fq.sort.sort.q10.rmdup.narrowPeak_peak_50374	792	.	16.9705	82.1644	79.2452	429
chr5	33468282	33468481	SRR8284512_trimmed.fq.sort.sort.q10.rmdup.narrowPeak_peak_50375	84	.	6.20761	10.7962	8.49896	100
chr5	33492674	33492906	SRR8284512_trimmed.fq.sort.sort.q10.rmdup.narrowPeak_peak_50376	208	.	5.50836	23.3268	20.8502	134
chr5	33496013	33496749	SRR8284512_trimmed.fq.sort.sort.q10.rmdup.narrowPeak_peak_50377	2029	.	22.2453	207.138	202.911	331
chr5	33517695	33517981	SRR8284512_trimmed.fq.sort.sort.q10.rmdup.narrowPeak_peak_50378	228	.	10.3031	25.3683	22.8696	144
chr5	33535149	33535473	SRR8284512_trimmed.fq.sort.sort.q10.rmdup.narrowPeak_peak_50379	129	.	7.35147	15.2897	12.9129	207
chr5	33541876	33542222	SRR8284512_trimmed.fq.sort.sort.q10.rmdup.narrowPeak_peak_50380	860	.	11.1877	89.0311	86.0659	199
chr5	33543304	33543920	SRR8284512_trimmed.fq.sort.sort.q10.rmdup.narrowPeak_peak_50381	1659	.	17.1047	169.582	165.921	247
chr5	33548858	33549151	SRR8284512_trimmed.fq.sort.sort.q10.rmdup.narrowPeak_peak_50382	278	.	11.0481	30.4086	27.8612	132
chr5	33589427	33590041	SRR8284512_trimmed.fq.sort.sort.q10.rmdup.narrowPeak_peak_50383	2110	.	21.6239	215.401	211.006	263
chr5	33593690	33593974	SRR8284512_trimmed.fq.sort.sort.q10.rmdup.narrowPeak_peak_50384	370	.	7.27121	39.7208	37.0952	155
chr5	33640576	33641159	SRR8284512_trimmed.fq.sort.sort.q10.rmdup.narrowPeak_peak_50385	1620	.	23.1627	165.687	162.072	211
chr5	33651341	33651886	SRR8284512_trimmed.fq.sort.sort.q10.rmdup.narrowPeak_peak_50386	56	.	5.04368	7.85437	5.63071	442
chr5	33657422	33657741	SRR8284512_trimmed.fq.sort.sort.q10.rmdup.narrowPeak_peak_50387	84	.	6.20761	10.7962	8.49896	200
chr5	33668144	33668688	SRR8284512_trimmed.fq.sort.sort.q10.rmdup.narrowPeak_peak_50388	812	.	17.4304	84.2094	81.2764	289
chr5	33675868	33676365	SRR8284512_trimmed.fq.sort.sort.q10.rmdup.narrowPeak_peak_50389	1532	.	22.7568	156.79	153.273	289
chr5	33677959	33678121	SRR8284512_trimmed.fq.sort.sort.q10.rmdup.narrowPeak_peak_50390	82	.	4.1376	10.5864	8.29927	92
chr5	33683888	33684353	SRR8284512_trimmed.fq.sort.sort.q10.rmdup.narrowPeak_peak_50391	1006	.	21.6797	103.741	100.675	191
chr5	33692609	33692829	SRR8284512_trimmed.fq.sort.sort.q10.rmdup.narrowPeak_peak_50392	38	.	4.22459	5.97948	3.83277	160
chr5	33716499	33716810	SRR8284512_trimmed.fq.sort.sort.q10.rmdup.narrowPeak_peak_50393	156	.	8.67139	18.0826	15.668	159
chr5	33722766	33723150	SRR8284512_trimmed.fq.sort.sort.q10.rmdup.narrowPeak_peak_50394	209	.	9.85054	23.3896	20.9102	279
chr5	33726409	33726579	SRR8284512_trimmed.fq.sort.sort.q10.rmdup.narrowPeak_peak_50395	52	.	4.60345	7.42561	5.22081	98
chr5	33737843	33738509	SRR8284512_trimmed.fq.sort.sort.q10.rmdup.narrowPeak_peak_50396	1820	.	24.847	185.888	182.01	251
chr5	33802842	33803032	SRR8284512_trimmed.fq.sort.sort.q10.rmdup.narrowPeak_peak_50397	95	.	6.59559	11.8311	9.51283	113
chr5	33811584	33811870	SRR8284512_trimmed.fq.sort.sort.q10.rmdup.narrowPeak_peak_50398	334	.	14.1221	36.0713	33.4754	178
chr5	33830843	33831214	SRR8284512_trimmed.fq.sort.sort.q10.rmdup.narrowPeak_peak_50399	1052	.	23.5849	108.308	105.209	201
chr5	33852926	33853539	SRR8284512_trimmed.fq.sort.sort.q10.rmdup.narrowPeak_peak_50400	1230	.	20.3798	126.248	123.011	364
chr5	33854042	33854323	SRR8284512_trimmed.fq.sort.sort.q10.rmdup.narrowPeak_peak_50401	137	.	5.41298	16.1202	13.7341	174
chr5	33862047	33862305	SRR8284512_trimmed.fq.sort.sort.q10.rmdup.narrowPeak_peak_50402	254	.	11.4359	28.022	25.4972	137
chr5	33888696	33888939	SRR8284512_trimmed.fq.sort.sort.q10.rmdup.narrowPeak_peak_50403	243	.	10.8101	26.8913	24.3776	116
chr5	33896337	33896583	SRR8284512_trimmed.fq.sort.sort.q10.rmdup.narrowPeak_peak_50404	105	.	6.98356	12.8906	10.5526	130
chr5	33931940	33932210	SRR8284512_trimmed.fq.sort.sort.q10.rmdup.narrowPeak_peak_50405	276	.	11.9432	30.1904	27.6448	146
chr5	33936415	33936656	SRR8284512_trimmed.fq.sort.sort.q10.rmdup.narrowPeak_peak_50406	65	.	5.23926	8.81906	6.56856	87
chr5	33947124	33947429	SRR8284512_trimmed.fq.sort.sort.q10.rmdup.narrowPeak_peak_50407	585	.	20.9507	61.3457	58.5646	149
chr5	33954364	33954719	SRR8284512_trimmed.fq.sort.sort.q10.rmdup.narrowPeak_peak_50408	1546	.	28.2497	158.2	154.67	160
chr5	33969728	33970032	SRR8284512_trimmed.fq.sort.sort.q10.rmdup.narrowPeak_peak_50409	47	.	4.65571	6.93425	4.73985	148
chr5	33984004	33984197	SRR8284512_trimmed.fq.sort.sort.q10.rmdup.narrowPeak_peak_50410	38	.	4.26773	6.04816	3.88613	94
chr5	33994662	33994995	SRR8284512_trimmed.fq.sort.sort.q10.rmdup.narrowPeak_peak_50411	615	.	20.7276	64.3581	61.5567	173
chr5	34014621	34015026	SRR8284512_trimmed.fq.sort.sort.q10.rmdup.narrowPeak_peak_50412	829	.	21.3924	85.9098	82.9656	231
chr5	34031859	34032090	SRR8284512_trimmed.fq.sort.sort.q10.rmdup.narrowPeak_peak_50413	127	.	7.75951	15.0781	12.7037	74
chr5	34097199	34097766	SRR8284512_trimmed.fq.sort.sort.q10.rmdup.narrowPeak_peak_50414	1264	.	23.4536	129.691	126.427	351
chr5	34132663	34132927	SRR8284512_trimmed.fq.sort.sort.q10.rmdup.narrowPeak_peak_50415	127	.	7.75951	15.0781	12.7037	135
chr5	34139814	34140160	SRR8284512_trimmed.fq.sort.sort.q10.rmdup.narrowPeak_peak_50416	857	.	24.1068	88.7597	85.7964	174
chr5	34147618	34147858	SRR8284512_trimmed.fq.sort.sort.q10.rmdup.narrowPeak_peak_50417	259	.	12.0272	28.4413	25.9114	96
chr5	34169221	34169463	SRR8284512_trimmed.fq.sort.sort.q10.rmdup.narrowPeak_peak_50418	113	.	6.69131	13.661	11.3132	105
chr5	34169663	34170025	SRR8284512_trimmed.fq.sort.sort.q10.rmdup.narrowPeak_peak_50419	397	.	14.4881	42.4165	39.77	150
chr5	34191885	34192191	SRR8284512_trimmed.fq.sort.sort.q10.rmdup.narrowPeak_peak_50420	677	.	21.7587	70.6122	67.769	161
chr5	34210021	34210625	SRR8284512_trimmed.fq.sort.sort.q10.rmdup.narrowPeak_peak_50421	2521	.	28.2472	257.769	252.193	403
chr5	34235998	34236439	SRR8284512_trimmed.fq.sort.sort.q10.rmdup.narrowPeak_peak_50422	1929	.	27.5732	197.01	192.959	210
chr5	34255262	34255541	SRR8284512_trimmed.fq.sort.sort.q10.rmdup.narrowPeak_peak_50423	285	.	12.8032	31.0704	28.5165	127
chr5	34271775	34272067	SRR8284512_trimmed.fq.sort.sort.q10.rmdup.narrowPeak_peak_50424	1316	.	26.2325	134.968	131.658	146
chr5	34293391	34293706	SRR8284512_trimmed.fq.sort.sort.q10.rmdup.narrowPeak_peak_50425	610	.	18.281	63.8677	61.0695	157
chr5	34319733	34320012	SRR8284512_trimmed.fq.sort.sort.q10.rmdup.narrowPeak_peak_50426	105	.	6.98356	12.8906	10.5526	135
chr5	34356365	34356702	SRR8284512_trimmed.fq.sort.sort.q10.rmdup.narrowPeak_peak_50427	333	.	12.5459	35.904	33.3093	184
chr5	34374370	34374643	SRR8284512_trimmed.fq.sort.sort.q10.rmdup.narrowPeak_peak_50428	94	.	6.11719	11.806	9.49396	129
chr5	34375898	34376105	SRR8284512_trimmed.fq.sort.sort.q10.rmdup.narrowPeak_peak_50429	171	.	8.34467	19.5382	17.1054	123
```
