## Supplemental Data File 1 for "A gene desert required for regulatory control of pleiotropic *Shox2* expression and embryonic survival": NP_Paliou_2019_CTCF_r2.narrowPeak (part 7 of 9)

```
chr5	34383169	34383489	SRR8284512_trimmed.fq.sort.sort.q10.rmdup.narrowPeak_peak_50430	148	.	7.89162	17.2051	14.8031	123
chr5	34389058	34389227	SRR8284512_trimmed.fq.sort.sort.q10.rmdup.narrowPeak_peak_50431	63	.	5.09511	8.57454	6.33739	115
chr5	34391243	34391457	SRR8284512_trimmed.fq.sort.sort.q10.rmdup.narrowPeak_peak_50432	111	.	6.83107	13.4805	11.1349	124
chr5	34397894	34398256	SRR8284512_trimmed.fq.sort.sort.q10.rmdup.narrowPeak_peak_50433	241	.	10.693	26.6771	24.1652	205
chr5	34480906	34481264	SRR8284512_trimmed.fq.sort.sort.q10.rmdup.narrowPeak_peak_50434	409	.	14.7332	43.61	40.9544	210
chr5	34489472	34489691	SRR8284512_trimmed.fq.sort.sort.q10.rmdup.narrowPeak_peak_50435	95	.	6.59559	11.8311	9.51283	125
chr5	34509065	34509342	SRR8284512_trimmed.fq.sort.sort.q10.rmdup.narrowPeak_peak_50436	208	.	10.1237	23.3094	20.833	117
chr5	34517728	34518347	SRR8284512_trimmed.fq.sort.sort.q10.rmdup.narrowPeak_peak_50437	1767	.	25.3029	180.59	176.788	363
chr5	34538674	34538928	SRR8284512_trimmed.fq.sort.sort.q10.rmdup.narrowPeak_peak_50438	311	.	13.5791	33.7511	31.1738	123
chr5	34547324	34547790	SRR8284512_trimmed.fq.sort.sort.q10.rmdup.narrowPeak_peak_50439	1379	.	25.2564	141.29	137.925	283
chr5	34592191	34592394	SRR8284512_trimmed.fq.sort.sort.q10.rmdup.narrowPeak_peak_50440	95	.	6.59559	11.8311	9.51283	90
chr5	34636788	34637172	SRR8284512_trimmed.fq.sort.sort.q10.rmdup.narrowPeak_peak_50441	530	.	16.294	55.7896	53.0463	163
chr5	34643056	34643335	SRR8284512_trimmed.fq.sort.sort.q10.rmdup.narrowPeak_peak_50442	487	.	9.72541	51.4502	48.7375	150
chr5	34647566	34647993	SRR8284512_trimmed.fq.sort.sort.q10.rmdup.narrowPeak_peak_50443	1736	.	21.0859	177.391	173.632	214
chr5	34660166	34660539	SRR8284512_trimmed.fq.sort.sort.q10.rmdup.narrowPeak_peak_50444	1446	.	23.5802	148.072	144.644	194
chr5	34662010	34662181	SRR8284512_trimmed.fq.sort.sort.q10.rmdup.narrowPeak_peak_50445	66	.	3.91173	8.87041	6.61901	74
chr5	34669549	34669855	SRR8284512_trimmed.fq.sort.sort.q10.rmdup.narrowPeak_peak_50446	401	.	12.9286	42.8288	40.1794	154
chr5	34670328	34670608	SRR8284512_trimmed.fq.sort.sort.q10.rmdup.narrowPeak_peak_50447	483	.	14.4362	51.0992	48.389	120
chr5	34689949	34690165	SRR8284512_trimmed.fq.sort.sort.q10.rmdup.narrowPeak_peak_50448	196	.	10.0874	22.1176	19.652	76
chr5	34750947	34751109	SRR8284512_trimmed.fq.sort.sort.q10.rmdup.narrowPeak_peak_50449	65	.	5.43166	8.80611	6.55593	88
chr5	34751586	34751804	SRR8284512_trimmed.fq.sort.sort.q10.rmdup.narrowPeak_peak_50450	105	.	6.98356	12.8906	10.5526	136
chr5	34806070	34806439	SRR8284512_trimmed.fq.sort.sort.q10.rmdup.narrowPeak_peak_50451	608	.	19.4187	63.6063	60.8099	208
chr5	34885302	34885621	SRR8284512_trimmed.fq.sort.sort.q10.rmdup.narrowPeak_peak_50452	352	.	14.353	37.8783	35.2671	159
chr5	34915694	34916200	SRR8284512_trimmed.fq.sort.sort.q10.rmdup.narrowPeak_peak_50453	1667	.	25.8204	170.423	166.752	299
chr5	34926210	34926390	SRR8284512_trimmed.fq.sort.sort.q10.rmdup.narrowPeak_peak_50454	65	.	5.43166	8.80611	6.55593	81
chr5	34933488	34933864	SRR8284512_trimmed.fq.sort.sort.q10.rmdup.narrowPeak_peak_50455	1294	.	25.7444	132.767	129.477	176
chr5	34985821	34986271	SRR8284512_trimmed.fq.sort.sort.q10.rmdup.narrowPeak_peak_50456	1746	.	27.4744	178.429	174.656	244
chr5	35024993	35025548	SRR8284512_trimmed.fq.sort.sort.q10.rmdup.narrowPeak_peak_50457	769	.	19.8362	79.8699	76.9657	222
chr5	35033196	35033436	SRR8284512_trimmed.fq.sort.sort.q10.rmdup.narrowPeak_peak_50458	138	.	8.14749	16.204	13.8128	84
chr5	35043022	35043486	SRR8284512_trimmed.fq.sort.sort.q10.rmdup.narrowPeak_peak_50459	1694	.	24.8289	173.167	169.463	212
chr5	35050551	35050879	SRR8284512_trimmed.fq.sort.sort.q10.rmdup.narrowPeak_peak_50460	293	.	12.8974	31.8896	29.329	182
chr5	35056499	35056758	SRR8284512_trimmed.fq.sort.sort.q10.rmdup.narrowPeak_peak_50461	105	.	6.98356	12.8906	10.5526	146
chr5	35088813	35089262	SRR8284512_trimmed.fq.sort.sort.q10.rmdup.narrowPeak_peak_50462	1265	.	23.8524	129.816	126.551	224
chr5	35131589	35132178	SRR8284512_trimmed.fq.sort.sort.q10.rmdup.narrowPeak_peak_50463	1945	.	25.6671	198.581	194.503	375
chr5	35151393	35151695	SRR8284512_trimmed.fq.sort.sort.q10.rmdup.narrowPeak_peak_50464	422	.	16.683	44.9379	42.2725	160
chr5	35177364	35177754	SRR8284512_trimmed.fq.sort.sort.q10.rmdup.narrowPeak_peak_50465	809	.	21.7149	83.9017	80.9708	186
chr5	35225346	35225658	SRR8284512_trimmed.fq.sort.sort.q10.rmdup.narrowPeak_peak_50466	285	.	12.8032	31.0704	28.5165	145
chr5	35244074	35244576	SRR8284512_trimmed.fq.sort.sort.q10.rmdup.narrowPeak_peak_50467	815	.	19.5868	84.5025	81.5676	313
chr5	35256833	35257121	SRR8284512_trimmed.fq.sort.sort.q10.rmdup.narrowPeak_peak_50468	184	.	9.69939	20.8995	18.4479	153
chr5	35280320	35280504	SRR8284512_trimmed.fq.sort.sort.q10.rmdup.narrowPeak_peak_50469	38	.	4.26773	6.04816	3.88613	76
chr5	35292674	35292976	SRR8284512_trimmed.fq.sort.sort.q10.rmdup.narrowPeak_peak_50470	172	.	9.31142	19.6984	17.261	161
chr5	35322551	35323052	SRR8284512_trimmed.fq.sort.sort.q10.rmdup.narrowPeak_peak_50471	435	.	17.0042	46.2659	43.5908	351
chr5	35348787	35349216	SRR8284512_trimmed.fq.sort.sort.q10.rmdup.narrowPeak_peak_50472	1541	.	24.5445	157.714	154.188	207
chr5	35355771	35356021	SRR8284512_trimmed.fq.sort.sort.q10.rmdup.narrowPeak_peak_50473	134	.	7.68425	15.8786	13.4952	124
chr5	35361644	35362284	SRR8284512_trimmed.fq.sort.sort.q10.rmdup.narrowPeak_peak_50474	2723	.	26.5098	278.744	272.359	400
chr5	35367122	35367288	SRR8284512_trimmed.fq.sort.sort.q10.rmdup.narrowPeak_peak_50475	53	.	4.2021	7.57172	5.36393	51
chr5	35373003	35373229	SRR8284512_trimmed.fq.sort.sort.q10.rmdup.narrowPeak_peak_50476	65	.	5.43166	8.80611	6.55593	89
chr5	35379124	35380330	SRR8284512_trimmed.fq.sort.sort.q10.rmdup.narrowPeak_peak_50477	1725	.	19.7791	176.326	172.58	873
chr5	35391240	35391420	SRR8284512_trimmed.fq.sort.sort.q10.rmdup.narrowPeak_peak_50478	109	.	6.4903	13.2957	10.9524	105
chr5	35407817	35407980	SRR8284512_trimmed.fq.sort.sort.q10.rmdup.narrowPeak_peak_50479	56	.	5.04368	7.85437	5.63071	50
chr5	35411191	35411499	SRR8284512_trimmed.fq.sort.sort.q10.rmdup.narrowPeak_peak_50480	38	.	4.26773	6.04816	3.88613	131
chr5	35434088	35434422	SRR8284512_trimmed.fq.sort.sort.q10.rmdup.narrowPeak_peak_50481	573	.	11.1203	60.0981	57.3254	124
chr5	35435850	35436194	SRR8284512_trimmed.fq.sort.sort.q10.rmdup.narrowPeak_peak_50482	257	.	6.90699	28.3144	25.7871	116
chr5	35437553	35437826	SRR8284512_trimmed.fq.sort.sort.q10.rmdup.narrowPeak_peak_50483	329	.	7.9016	35.5875	32.9953	149
chr5	35438894	35439088	SRR8284512_trimmed.fq.sort.sort.q10.rmdup.narrowPeak_peak_50484	79	.	3.91089	10.22	7.93881	99
chr5	35454100	35454361	SRR8284512_trimmed.fq.sort.sort.q10.rmdup.narrowPeak_peak_50485	90	.	6.33194	11.389	9.08318	120
chr5	35459745	35460235	SRR8284512_trimmed.fq.sort.sort.q10.rmdup.narrowPeak_peak_50486	1250	.	23.9933	128.283	125.03	222
chr5	35475151	35475650	SRR8284512_trimmed.fq.sort.sort.q10.rmdup.narrowPeak_peak_50487	1089	.	21.3708	112.032	108.906	258
chr5	35487035	35487324	SRR8284512_trimmed.fq.sort.sort.q10.rmdup.narrowPeak_peak_50488	112	.	7.11984	13.5474	11.2009	161
chr5	35510606	35511047	SRR8284512_trimmed.fq.sort.sort.q10.rmdup.narrowPeak_peak_50489	2135	.	27.746	217.965	213.513	183
chr5	35523506	35524149	SRR8284512_trimmed.fq.sort.sort.q10.rmdup.narrowPeak_peak_50490	2150	.	24.4968	219.567	215.079	412
chr5	35530400	35530973	SRR8284512_trimmed.fq.sort.sort.q10.rmdup.narrowPeak_peak_50491	1198	.	19.1188	123.068	119.857	215
chr5	35536207	35536737	SRR8284512_trimmed.fq.sort.sort.q10.rmdup.narrowPeak_peak_50492	984	.	20.803	101.548	98.4974	287
chr5	35542883	35543157	SRR8284512_trimmed.fq.sort.sort.q10.rmdup.narrowPeak_peak_50493	208	.	10.4753	23.3519	20.8728	134
chr5	35558006	35558296	SRR8284512_trimmed.fq.sort.sort.q10.rmdup.narrowPeak_peak_50494	574	.	17.2942	60.224	57.4504	130
chr5	35563290	35563874	SRR8284512_trimmed.fq.sort.sort.q10.rmdup.narrowPeak_peak_50495	2154	.	25.5607	219.917	215.421	362
chr5	35592400	35592674	SRR8284512_trimmed.fq.sort.sort.q10.rmdup.narrowPeak_peak_50496	330	.	7.11345	35.6901	33.0971	115
chr5	35595652	35596107	SRR8284512_trimmed.fq.sort.sort.q10.rmdup.narrowPeak_peak_50497	2367	.	24.9159	241.804	236.727	271
chr5	35613203	35613457	SRR8284512_trimmed.fq.sort.sort.q10.rmdup.narrowPeak_peak_50498	105	.	6.98356	12.8906	10.5526	114
chr5	35627336	35627654	SRR8284512_trimmed.fq.sort.sort.q10.rmdup.narrowPeak_peak_50499	454	.	13.4125	48.1068	45.4181	161
chr5	35629368	35629629	SRR8284512_trimmed.fq.sort.sort.q10.rmdup.narrowPeak_peak_50500	193	.	7.9346	21.7833	19.3235	152
chr5	35656169	35656513	SRR8284512_trimmed.fq.sort.sort.q10.rmdup.narrowPeak_peak_50501	184	.	9.69939	20.8995	18.4479	152
chr5	35681023	35681288	SRR8284512_trimmed.fq.sort.sort.q10.rmdup.narrowPeak_peak_50502	138	.	8.14749	16.204	13.8128	141
chr5	35695862	35696195	SRR8284512_trimmed.fq.sort.sort.q10.rmdup.narrowPeak_peak_50503	519	.	14.7243	54.7115	51.9758	129
chr5	35700805	35701496	SRR8284512_trimmed.fq.sort.sort.q10.rmdup.narrowPeak_peak_50504	1568	.	23.2752	160.389	156.834	391
chr5	35713721	35714082	SRR8284512_trimmed.fq.sort.sort.q10.rmdup.narrowPeak_peak_50505	1525	.	19.5653	156.075	152.566	204
chr5	35718077	35718426	SRR8284512_trimmed.fq.sort.sort.q10.rmdup.narrowPeak_peak_50506	593	.	10.6114	62.0941	59.3078	157
chr5	35727530	35727740	SRR8284512_trimmed.fq.sort.sort.q10.rmdup.narrowPeak_peak_50507	209	.	10.1833	23.4147	20.9351	84
chr5	35746763	35747523	SRR8284512_trimmed.fq.sort.sort.q10.rmdup.narrowPeak_peak_50508	2047	.	24.7787	209.025	204.761	399
chr5	35755381	35755916	SRR8284512_trimmed.fq.sort.sort.q10.rmdup.narrowPeak_peak_50509	1708	.	23.5431	174.592	170.87	214
chr5	35761373	35761689	SRR8284512_trimmed.fq.sort.sort.q10.rmdup.narrowPeak_peak_50510	305	.	11.4456	33.0865	30.5153	158
chr5	35795167	35795980	SRR8284512_trimmed.fq.sort.sort.q10.rmdup.narrowPeak_peak_50511	2059	.	23.3987	210.207	205.921	433
chr5	35843585	35843747	SRR8284512_trimmed.fq.sort.sort.q10.rmdup.narrowPeak_peak_50512	38	.	4.26773	6.04816	3.88613	94
chr5	35858059	35858581	SRR8284512_trimmed.fq.sort.sort.q10.rmdup.narrowPeak_peak_50513	2349	.	28.1795	240.022	234.997	227
chr5	35870553	35871015	SRR8284512_trimmed.fq.sort.sort.q10.rmdup.narrowPeak_peak_50514	1912	.	27.0336	195.253	191.23	247
chr5	35884229	35884690	SRR8284512_trimmed.fq.sort.sort.q10.rmdup.narrowPeak_peak_50515	862	.	13.4211	89.1886	86.2223	201
chr5	35889005	35889291	SRR8284512_trimmed.fq.sort.sort.q10.rmdup.narrowPeak_peak_50516	1137	.	15.8447	116.963	113.799	153
chr5	35893910	35894307	SRR8284512_trimmed.fq.sort.sort.q10.rmdup.narrowPeak_peak_50517	66	.	4.26795	8.86663	6.61537	149
chr5	35958736	35959086	SRR8284512_trimmed.fq.sort.sort.q10.rmdup.narrowPeak_peak_50518	354	.	13.7005	38.0925	35.4797	159
chr5	35971904	35972465	SRR8284512_trimmed.fq.sort.sort.q10.rmdup.narrowPeak_peak_50519	1725	.	15.437	176.278	172.533	155
chr5	35975545	35976075	SRR8284512_trimmed.fq.sort.sort.q10.rmdup.narrowPeak_peak_50520	1635	.	14.8309	167.139	163.507	373
chr5	35981818	35982426	SRR8284512_trimmed.fq.sort.sort.q10.rmdup.narrowPeak_peak_50521	2529	.	26.4832	258.557	252.957	361
chr5	35988783	35989060	SRR8284512_trimmed.fq.sort.sort.q10.rmdup.narrowPeak_peak_50522	75	.	5.81964	9.78735	7.51283	193
chr5	36003092	36003334	SRR8284512_trimmed.fq.sort.sort.q10.rmdup.narrowPeak_peak_50523	259	.	12.0272	28.4413	25.9114	123
chr5	36018339	36018735	SRR8284512_trimmed.fq.sort.sort.q10.rmdup.narrowPeak_peak_50524	1099	.	24.8151	113.053	109.919	229
chr5	36033585	36034204	SRR8284512_trimmed.fq.sort.sort.q10.rmdup.narrowPeak_peak_50525	1721	.	25.0702	175.907	172.167	399
chr5	36054439	36054859	SRR8284512_trimmed.fq.sort.sort.q10.rmdup.narrowPeak_peak_50526	283	.	11.6512	30.9291	28.3776	235
chr5	36103481	36103845	SRR8284512_trimmed.fq.sort.sort.q10.rmdup.narrowPeak_peak_50527	626	.	18.6589	65.4634	62.6544	210
chr5	36104952	36105172	SRR8284512_trimmed.fq.sort.sort.q10.rmdup.narrowPeak_peak_50528	75	.	5.24781	9.86179	7.58612	116
chr5	36136205	36136514	SRR8284512_trimmed.fq.sort.sort.q10.rmdup.narrowPeak_peak_50529	509	.	16.4228	53.7067	50.978	158
chr5	36141187	36141409	SRR8284512_trimmed.fq.sort.sort.q10.rmdup.narrowPeak_peak_50530	113	.	6.69131	13.661	11.3132	114
chr5	36149194	36149483	SRR8284512_trimmed.fq.sort.sort.q10.rmdup.narrowPeak_peak_50531	172	.	9.31142	19.6984	17.261	91
chr5	36192001	36192200	SRR8284512_trimmed.fq.sort.sort.q10.rmdup.narrowPeak_peak_50532	116	.	7.37154	13.9733	11.6166	78
chr5	36223785	36224249	SRR8284512_trimmed.fq.sort.sort.q10.rmdup.narrowPeak_peak_50533	1369	.	24.5245	140.267	136.911	215
chr5	36251800	36251998	SRR8284512_trimmed.fq.sort.sort.q10.rmdup.narrowPeak_peak_50534	56	.	5.04368	7.85437	5.63071	134
chr5	36291199	36291567	SRR8284512_trimmed.fq.sort.sort.q10.rmdup.narrowPeak_peak_50535	742	.	20.6017	77.1444	74.2581	197
chr5	36317988	36318321	SRR8284512_trimmed.fq.sort.sort.q10.rmdup.narrowPeak_peak_50536	388	.	12.9541	41.4971	38.8578	157
chr5	36323334	36323934	SRR8284512_trimmed.fq.sort.sort.q10.rmdup.narrowPeak_peak_50537	1874	.	26.178	191.414	187.452	358
chr5	36385171	36385393	SRR8284512_trimmed.fq.sort.sort.q10.rmdup.narrowPeak_peak_50538	56	.	5.04368	7.85437	5.63071	93
chr5	36396022	36396382	SRR8284512_trimmed.fq.sort.sort.q10.rmdup.narrowPeak_peak_50539	957	.	10.7197	98.7581	95.7267	202
chr5	36398516	36399302	SRR8284512_trimmed.fq.sort.sort.q10.rmdup.narrowPeak_peak_50540	543	.	7.67245	57.1332	54.3807	609
chr5	36411951	36412155	SRR8284512_trimmed.fq.sort.sort.q10.rmdup.narrowPeak_peak_50541	75	.	5.81964	9.78735	7.51283	62
chr5	36431408	36431635	SRR8284512_trimmed.fq.sort.sort.q10.rmdup.narrowPeak_peak_50542	95	.	6.59559	11.8311	9.51283	89
chr5	36458879	36459269	SRR8284512_trimmed.fq.sort.sort.q10.rmdup.narrowPeak_peak_50543	1746	.	17.5323	178.425	174.652	230
chr5	36462834	36463201	SRR8284512_trimmed.fq.sort.sort.q10.rmdup.narrowPeak_peak_50544	1235	.	13.6759	126.792	123.551	169
chr5	36474105	36474714	SRR8284512_trimmed.fq.sort.sort.q10.rmdup.narrowPeak_peak_50545	1730	.	25.0375	176.776	173.025	403
chr5	36481119	36481453	SRR8284512_trimmed.fq.sort.sort.q10.rmdup.narrowPeak_peak_50546	411	.	13.3769	43.7781	41.1211	178
chr5	36489264	36489633	SRR8284512_trimmed.fq.sort.sort.q10.rmdup.narrowPeak_peak_50547	810	.	20.1079	83.9594	81.0281	151
chr5	36505626	36505800	SRR8284512_trimmed.fq.sort.sort.q10.rmdup.narrowPeak_peak_50548	65	.	5.43166	8.80611	6.55593	96
chr5	36526349	36526579	SRR8284512_trimmed.fq.sort.sort.q10.rmdup.narrowPeak_peak_50549	149	.	8.53547	17.3499	14.9427	133
chr5	36538332	36539125	SRR8284512_trimmed.fq.sort.sort.q10.rmdup.narrowPeak_peak_50550	1832	.	24.9307	187.155	183.257	373
chr5	36582211	36582378	SRR8284512_trimmed.fq.sort.sort.q10.rmdup.narrowPeak_peak_50551	55	.	4.28795	7.73785	5.52646	49
chr5	36584311	36584635	SRR8284512_trimmed.fq.sort.sort.q10.rmdup.narrowPeak_peak_50552	821	.	20.5989	85.0604	82.1217	175
chr5	36595160	36595322	SRR8284512_trimmed.fq.sort.sort.q10.rmdup.narrowPeak_peak_50553	30	.	3.87976	5.19895	3.07351	98
chr5	36597619	36597882	SRR8284512_trimmed.fq.sort.sort.q10.rmdup.narrowPeak_peak_50554	138	.	8.14749	16.204	13.8128	103
chr5	36603070	36603407	SRR8284512_trimmed.fq.sort.sort.q10.rmdup.narrowPeak_peak_50555	554	.	18.7854	58.2473	55.4872	199
chr5	36666872	36667085	SRR8284512_trimmed.fq.sort.sort.q10.rmdup.narrowPeak_peak_50556	127	.	7.75951	15.0781	12.7037	85
chr5	36684214	36684481	SRR8284512_trimmed.fq.sort.sort.q10.rmdup.narrowPeak_peak_50557	116	.	7.37154	13.9733	11.6166	111
chr5	36739896	36740160	SRR8284512_trimmed.fq.sort.sort.q10.rmdup.narrowPeak_peak_50558	442	.	8.25514	46.9196	44.2397	135
chr5	36742425	36742906	SRR8284512_trimmed.fq.sort.sort.q10.rmdup.narrowPeak_peak_50559	1995	.	21.6926	203.759	199.593	228
chr5	36750225	36750775	SRR8284512_trimmed.fq.sort.sort.q10.rmdup.narrowPeak_peak_50560	1154	.	21.7824	118.614	115.437	318
chr5	36756996	36757600	SRR8284512_trimmed.fq.sort.sort.q10.rmdup.narrowPeak_peak_50561	1120	.	22.5789	115.197	112.046	224
chr5	36795915	36796124	SRR8284512_trimmed.fq.sort.sort.q10.rmdup.narrowPeak_peak_50562	92	.	6.44868	11.5853	9.27651	109
chr5	36811360	36811960	SRR8284512_trimmed.fq.sort.sort.q10.rmdup.narrowPeak_peak_50563	1897	.	25.1435	193.77	189.771	232
chr5	36819991	36820596	SRR8284512_trimmed.fq.sort.sort.q10.rmdup.narrowPeak_peak_50564	1439	.	21.8796	147.382	143.961	339
chr5	36830587	36830997	SRR8284512_trimmed.fq.sort.sort.q10.rmdup.narrowPeak_peak_50565	752	.	15.8035	78.1702	75.2771	169
chr5	36835725	36836364	SRR8284512_trimmed.fq.sort.sort.q10.rmdup.narrowPeak_peak_50566	2851	.	27.4135	292.042	285.126	393
chr5	36861056	36861627	SRR8284512_trimmed.fq.sort.sort.q10.rmdup.narrowPeak_peak_50567	1055	.	21.1204	108.655	105.553	261
chr5	36920024	36920510	SRR8284512_trimmed.fq.sort.sort.q10.rmdup.narrowPeak_peak_50568	1498	.	28.7331	153.288	149.808	268
chr5	36928584	36929073	SRR8284512_trimmed.fq.sort.sort.q10.rmdup.narrowPeak_peak_50569	801	.	20.1022	83.0726	80.1472	301
chr5	36942511	36942783	SRR8284512_trimmed.fq.sort.sort.q10.rmdup.narrowPeak_peak_50570	759	.	11.256	78.8862	75.9884	152
chr5	36946456	36946857	SRR8284512_trimmed.fq.sort.sort.q10.rmdup.narrowPeak_peak_50571	1440	.	12.587	147.455	144.033	203
chr5	36948843	36949196	SRR8284512_trimmed.fq.sort.sort.q10.rmdup.narrowPeak_peak_50572	1265	.	12.683	129.826	126.561	169
chr5	36950982	36951157	SRR8284512_trimmed.fq.sort.sort.q10.rmdup.narrowPeak_peak_50573	150	.	3.68995	17.4095	15.0017	84
chr5	36955309	36955630	SRR8284512_trimmed.fq.sort.sort.q10.rmdup.narrowPeak_peak_50574	809	.	11.2023	83.8762	80.9455	148
chr5	36958686	36959328	SRR8284512_trimmed.fq.sort.sort.q10.rmdup.narrowPeak_peak_50575	1185	.	15.4928	121.797	118.596	321
chr5	36989243	36989412	SRR8284512_trimmed.fq.sort.sort.q10.rmdup.narrowPeak_peak_50576	75	.	5.81964	9.78735	7.51283	80
chr5	37001859	37002533	SRR8284512_trimmed.fq.sort.sort.q10.rmdup.narrowPeak_peak_50577	2021	.	25.3787	206.408	202.194	329
chr5	37109341	37109886	SRR8284512_trimmed.fq.sort.sort.q10.rmdup.narrowPeak_peak_50578	1741	.	25.699	177.945	174.178	340
chr5	37117169	37117387	SRR8284512_trimmed.fq.sort.sort.q10.rmdup.narrowPeak_peak_50579	146	.	5.21577	17.0352	14.6351	121
chr5	37118135	37118727	SRR8284512_trimmed.fq.sort.sort.q10.rmdup.narrowPeak_peak_50580	1419	.	20.4974	145.395	141.993	305
chr5	37147513	37148153	SRR8284512_trimmed.fq.sort.sort.q10.rmdup.narrowPeak_peak_50581	1876	.	25.0924	191.631	187.665	236
chr5	37163247	37163521	SRR8284512_trimmed.fq.sort.sort.q10.rmdup.narrowPeak_peak_50582	235	.	10.0481	26.0623	23.5557	139
chr5	37173120	37173308	SRR8284512_trimmed.fq.sort.sort.q10.rmdup.narrowPeak_peak_50583	127	.	7.75951	15.0781	12.7037	76
chr5	37180660	37181178	SRR8284512_trimmed.fq.sort.sort.q10.rmdup.narrowPeak_peak_50584	761	.	20.6931	79.0919	76.1927	144
chr5	37205488	37205762	SRR8284512_trimmed.fq.sort.sort.q10.rmdup.narrowPeak_peak_50585	325	.	13.9671	35.11	32.5213	129
chr5	37288398	37288774	SRR8284512_trimmed.fq.sort.sort.q10.rmdup.narrowPeak_peak_50586	842	.	8.88153	87.19	84.2372	157
chr5	37289071	37289625	SRR8284512_trimmed.fq.sort.sort.q10.rmdup.narrowPeak_peak_50587	1187	.	10.9391	121.945	118.743	388
chr5	37290992	37291338	SRR8284512_trimmed.fq.sort.sort.q10.rmdup.narrowPeak_peak_50588	1147	.	10.6311	117.876	114.705	204
chr5	37298139	37298712	SRR8284512_trimmed.fq.sort.sort.q10.rmdup.narrowPeak_peak_50589	1594	.	24.7088	163.065	159.48	371
chr5	37332817	37333017	SRR8284512_trimmed.fq.sort.sort.q10.rmdup.narrowPeak_peak_50590	84	.	6.20761	10.7962	8.49896	93
chr5	37354213	37354962	SRR8284512_trimmed.fq.sort.sort.q10.rmdup.narrowPeak_peak_50591	1779	.	26.5873	181.761	177.942	375
chr5	37383625	37383935	SRR8284512_trimmed.fq.sort.sort.q10.rmdup.narrowPeak_peak_50592	285	.	12.8032	31.0704	28.5165	130
chr5	37397324	37397553	SRR8284512_trimmed.fq.sort.sort.q10.rmdup.narrowPeak_peak_50593	208	.	10.4753	23.3519	20.8728	143
chr5	37397878	37398053	SRR8284512_trimmed.fq.sort.sort.q10.rmdup.narrowPeak_peak_50594	38	.	4.26773	6.04816	3.88613	102
chr5	37433417	37433725	SRR8284512_trimmed.fq.sort.sort.q10.rmdup.narrowPeak_peak_50595	192	.	8.91814	21.6673	19.2086	184
chr5	37435447	37435716	SRR8284512_trimmed.fq.sort.sort.q10.rmdup.narrowPeak_peak_50596	209	.	9.55901	23.4187	20.9391	141
chr5	37476246	37476465	SRR8284512_trimmed.fq.sort.sort.q10.rmdup.narrowPeak_peak_50597	233	.	11.2513	25.8673	23.3622	115
chr5	37629959	37630273	SRR8284512_trimmed.fq.sort.sort.q10.rmdup.narrowPeak_peak_50598	394	.	15.907	42.0764	39.4323	157
chr5	37668809	37668971	SRR8284512_trimmed.fq.sort.sort.q10.rmdup.narrowPeak_peak_50599	30	.	3.87976	5.19895	3.07351	69
chr5	37708181	37708504	SRR8284512_trimmed.fq.sort.sort.q10.rmdup.narrowPeak_peak_50600	1011	.	23.4478	104.233	101.163	166
chr5	37709655	37709818	SRR8284512_trimmed.fq.sort.sort.q10.rmdup.narrowPeak_peak_50601	54	.	4.23602	7.63753	5.42831	67
chr5	37717566	37718172	SRR8284512_trimmed.fq.sort.sort.q10.rmdup.narrowPeak_peak_50602	1020	.	22.2262	105.077	102.002	247
chr5	37732108	37732311	SRR8284512_trimmed.fq.sort.sort.q10.rmdup.narrowPeak_peak_50603	65	.	4.86437	8.82072	6.57015	123
chr5	37736063	37736514	SRR8284512_trimmed.fq.sort.sort.q10.rmdup.narrowPeak_peak_50604	577	.	17.0302	60.4805	57.7053	309
chr5	37752359	37752963	SRR8284512_trimmed.fq.sort.sort.q10.rmdup.narrowPeak_peak_50605	1922	.	26.7467	196.317	192.277	174
chr5	37762923	37763208	SRR8284512_trimmed.fq.sort.sort.q10.rmdup.narrowPeak_peak_50606	172	.	9.31142	19.6984	17.261	140
chr5	37764090	37764252	SRR8284512_trimmed.fq.sort.sort.q10.rmdup.narrowPeak_peak_50607	56	.	5.04368	7.85437	5.63071	33
chr5	37775835	37776002	SRR8284512_trimmed.fq.sort.sort.q10.rmdup.narrowPeak_peak_50608	56	.	5.04368	7.85437	5.63071	79
chr5	37792218	37792654	SRR8284512_trimmed.fq.sort.sort.q10.rmdup.narrowPeak_peak_50609	959	.	24.4989	98.9813	95.9482	158
chr5	37804699	37804930	SRR8284512_trimmed.fq.sort.sort.q10.rmdup.narrowPeak_peak_50610	75	.	5.81964	9.78735	7.51283	85
chr5	37814246	37814531	SRR8284512_trimmed.fq.sort.sort.q10.rmdup.narrowPeak_peak_50611	341	.	9.15781	36.766	34.164	135
chr5	37816839	37817172	SRR8284512_trimmed.fq.sort.sort.q10.rmdup.narrowPeak_peak_50612	481	.	10.0675	50.8318	48.1235	171
chr5	37820929	37821151	SRR8284512_trimmed.fq.sort.sort.q10.rmdup.narrowPeak_peak_50613	43	.	3.25108	6.47735	4.30515	136
chr5	37835681	37835882	SRR8284512_trimmed.fq.sort.sort.q10.rmdup.narrowPeak_peak_50614	50	.	4.70027	7.29295	5.09096	79
chr5	37839291	37839462	SRR8284512_trimmed.fq.sort.sort.q10.rmdup.narrowPeak_peak_50615	63	.	5.31067	8.60753	6.36971	89
chr5	37853523	37853821	SRR8284512_trimmed.fq.sort.sort.q10.rmdup.narrowPeak_peak_50616	144	.	8.24402	16.8511	14.4529	138
chr5	37895276	37895691	SRR8284512_trimmed.fq.sort.sort.q10.rmdup.narrowPeak_peak_50617	1127	.	19.3136	115.886	112.731	258
chr5	37897044	37897304	SRR8284512_trimmed.fq.sort.sort.q10.rmdup.narrowPeak_peak_50618	220	.	6.88081	24.506	22.0168	128
chr5	37904593	37905129	SRR8284512_trimmed.fq.sort.sort.q10.rmdup.narrowPeak_peak_50619	733	.	17.1982	76.2369	73.3565	273
chr5	37918516	37918725	SRR8284512_trimmed.fq.sort.sort.q10.rmdup.narrowPeak_peak_50620	64	.	5.34351	8.66151	6.42263	112
chr5	37951935	37952457	SRR8284512_trimmed.fq.sort.sort.q10.rmdup.narrowPeak_peak_50621	1790	.	27.2721	182.88	179.045	363
chr5	37962621	37962832	SRR8284512_trimmed.fq.sort.sort.q10.rmdup.narrowPeak_peak_50622	75	.	5.81964	9.78735	7.51283	97
chr5	38039132	38039366	SRR8284512_trimmed.fq.sort.sort.q10.rmdup.narrowPeak_peak_50623	84	.	6.20761	10.7962	8.49896	147
chr5	38048248	38048551	SRR8284512_trimmed.fq.sort.sort.q10.rmdup.narrowPeak_peak_50624	193	.	9.00789	21.8363	19.3759	160
chr5	38049862	38050137	SRR8284512_trimmed.fq.sort.sort.q10.rmdup.narrowPeak_peak_50625	169	.	8.26193	19.383	16.9518	122
chr5	38062455	38063276	SRR8284512_trimmed.fq.sort.sort.q10.rmdup.narrowPeak_peak_50626	1142	.	19.235	117.377	114.21	442
chr5	38085983	38086436	SRR8284512_trimmed.fq.sort.sort.q10.rmdup.narrowPeak_peak_50627	2328	.	21.8633	237.782	232.824	255
chr5	38091087	38091549	SRR8284512_trimmed.fq.sort.sort.q10.rmdup.narrowPeak_peak_50628	1696	.	18.0153	173.316	169.61	148
chr5	38097490	38097927	SRR8284512_trimmed.fq.sort.sort.q10.rmdup.narrowPeak_peak_50629	859	.	17.6246	88.8644	85.9003	161
chr5	38105853	38106065	SRR8284512_trimmed.fq.sort.sort.q10.rmdup.narrowPeak_peak_50630	65	.	5.43166	8.80611	6.55593	119
chr5	38145240	38145402	SRR8284512_trimmed.fq.sort.sort.q10.rmdup.narrowPeak_peak_50631	38	.	4.26773	6.04816	3.88613	92
chr5	38160176	38160338	SRR8284512_trimmed.fq.sort.sort.q10.rmdup.narrowPeak_peak_50632	37	.	4.19847	5.93784	3.79222	125
chr5	38197373	38197886	SRR8284512_trimmed.fq.sort.sort.q10.rmdup.narrowPeak_peak_50633	1634	.	22.2299	167.094	163.463	256
chr5	38198095	38198321	SRR8284512_trimmed.fq.sort.sort.q10.rmdup.narrowPeak_peak_50634	127	.	4.81283	15.085	12.7104	122
chr5	38235414	38235891	SRR8284512_trimmed.fq.sort.sort.q10.rmdup.narrowPeak_peak_50635	1078	.	16.8205	111.007	107.888	244
chr5	38236640	38236985	SRR8284512_trimmed.fq.sort.sort.q10.rmdup.narrowPeak_peak_50636	583	.	11.4177	61.1155	58.3359	172
chr5	38255232	38255708	SRR8284512_trimmed.fq.sort.sort.q10.rmdup.narrowPeak_peak_50637	1237	.	25.8024	127.024	123.781	158
chr5	38307424	38308122	SRR8284512_trimmed.fq.sort.sort.q10.rmdup.narrowPeak_peak_50638	2027	.	15.2426	206.945	202.721	500
chr5	38308972	38309253	SRR8284512_trimmed.fq.sort.sort.q10.rmdup.narrowPeak_peak_50639	504	.	6.54957	53.1569	50.4321	143
chr5	38346366	38346576	SRR8284512_trimmed.fq.sort.sort.q10.rmdup.narrowPeak_peak_50640	65	.	5.43166	8.80611	6.55593	85
chr5	38392124	38392385	SRR8284512_trimmed.fq.sort.sort.q10.rmdup.narrowPeak_peak_50641	216	.	10.2452	24.0991	21.6134	118
chr5	38436753	38437034	SRR8284512_trimmed.fq.sort.sort.q10.rmdup.narrowPeak_peak_50642	172	.	9.31142	19.6984	17.261	128
chr5	38446263	38446499	SRR8284512_trimmed.fq.sort.sort.q10.rmdup.narrowPeak_peak_50643	127	.	7.75951	15.0781	12.7037	127
chr5	38469857	38470444	SRR8284512_trimmed.fq.sort.sort.q10.rmdup.narrowPeak_peak_50644	1695	.	25.7649	173.216	169.511	197
chr5	38477254	38477557	SRR8284512_trimmed.fq.sort.sort.q10.rmdup.narrowPeak_peak_50645	466	.	17.8469	49.3045	46.6071	141
chr5	38485645	38485807	SRR8284512_trimmed.fq.sort.sort.q10.rmdup.narrowPeak_peak_50646	65	.	5.43166	8.80611	6.55593	42
chr5	38516349	38516650	SRR8284512_trimmed.fq.sort.sort.q10.rmdup.narrowPeak_peak_50647	557	.	16.4625	58.495	55.7331	134
chr5	38517572	38517734	SRR8284512_trimmed.fq.sort.sort.q10.rmdup.narrowPeak_peak_50648	51	.	4.22565	7.33319	5.13042	55
chr5	38529683	38530151	SRR8284512_trimmed.fq.sort.sort.q10.rmdup.narrowPeak_peak_50649	873	.	17.8638	90.3516	87.3776	207
chr5	38570761	38571284	SRR8284512_trimmed.fq.sort.sort.q10.rmdup.narrowPeak_peak_50650	573	.	17.6595	60.1574	57.3843	369
chr5	38580733	38581207	SRR8284512_trimmed.fq.sort.sort.q10.rmdup.narrowPeak_peak_50651	1515	.	25.9541	154.998	151.501	248
chr5	38598729	38598987	SRR8284512_trimmed.fq.sort.sort.q10.rmdup.narrowPeak_peak_50652	149	.	8.53547	17.3499	14.9427	139
chr5	38620672	38621166	SRR8284512_trimmed.fq.sort.sort.q10.rmdup.narrowPeak_peak_50653	923	.	21.2118	95.3771	92.3689	345
chr5	38632458	38632849	SRR8284512_trimmed.fq.sort.sort.q10.rmdup.narrowPeak_peak_50654	1980	.	27.9108	202.183	198.044	219
chr5	38654616	38654907	SRR8284512_trimmed.fq.sort.sort.q10.rmdup.narrowPeak_peak_50655	632	.	19.3739	66.0503	63.2374	153
chr5	38754994	38755524	SRR8284512_trimmed.fq.sort.sort.q10.rmdup.narrowPeak_peak_50656	1957	.	24.9406	199.882	195.783	190
chr5	38771043	38771263	SRR8284512_trimmed.fq.sort.sort.q10.rmdup.narrowPeak_peak_50657	75	.	5.81964	9.78735	7.51283	106
chr5	38781798	38782185	SRR8284512_trimmed.fq.sort.sort.q10.rmdup.narrowPeak_peak_50658	2161	.	30.4129	220.636	216.123	214
chr5	38857907	38858171	SRR8284512_trimmed.fq.sort.sort.q10.rmdup.narrowPeak_peak_50659	74	.	5.38896	9.76461	7.49797	111
chr5	38858334	38858634	SRR8284512_trimmed.fq.sort.sort.q10.rmdup.narrowPeak_peak_50660	493	.	16.3803	52.0656	49.3485	154
chr5	38989601	38989763	SRR8284512_trimmed.fq.sort.sort.q10.rmdup.narrowPeak_peak_50661	65	.	5.43166	8.80611	6.55593	79
chr5	39348256	39348653	SRR8284512_trimmed.fq.sort.sort.q10.rmdup.narrowPeak_peak_50662	196	.	10.0874	22.1176	19.652	140
chr5	39440748	39441271	SRR8284512_trimmed.fq.sort.sort.q10.rmdup.narrowPeak_peak_50663	105	.	6.98356	12.8906	10.5526	387
chr5	39639373	39640018	SRR8284512_trimmed.fq.sort.sort.q10.rmdup.narrowPeak_peak_50664	2166	.	25.6323	221.185	216.66	285
chr5	39644610	39644933	SRR8284512_trimmed.fq.sort.sort.q10.rmdup.narrowPeak_peak_50665	622	.	13.5562	65.0065	62.2006	140
chr5	39712667	39712829	SRR8284512_trimmed.fq.sort.sort.q10.rmdup.narrowPeak_peak_50666	38	.	4.26773	6.04816	3.88613	47
chr5	39960890	39961448	SRR8284512_trimmed.fq.sort.sort.q10.rmdup.narrowPeak_peak_50667	1684	.	26.3791	172.127	168.435	309
chr5	40124366	40124748	SRR8284512_trimmed.fq.sort.sort.q10.rmdup.narrowPeak_peak_50668	699	.	22.4814	72.8421	69.9842	157
chr5	40282358	40282666	SRR8284512_trimmed.fq.sort.sort.q10.rmdup.narrowPeak_peak_50669	510	.	19.0108	53.755	51.026	155
chr5	40750121	40750361	SRR8284512_trimmed.fq.sort.sort.q10.rmdup.narrowPeak_peak_50670	127	.	7.75951	15.0781	12.7037	141
chr5	40784507	40784689	SRR8284512_trimmed.fq.sort.sort.q10.rmdup.narrowPeak_peak_50671	47	.	4.65571	6.93425	4.73985	55
chr5	40952914	40953340	SRR8284512_trimmed.fq.sort.sort.q10.rmdup.narrowPeak_peak_50672	1751	.	29.8318	178.954	175.175	204
chr5	41006512	41007105	SRR8284512_trimmed.fq.sort.sort.q10.rmdup.narrowPeak_peak_50673	1498	.	26.0514	153.292	149.812	359
chr5	41044480	41045081	SRR8284512_trimmed.fq.sort.sort.q10.rmdup.narrowPeak_peak_50674	1724	.	26.4041	176.193	172.45	212
chr5	41051745	41052342	SRR8284512_trimmed.fq.sort.sort.q10.rmdup.narrowPeak_peak_50675	835	.	19.6814	86.4588	83.5108	407
chr5	41093068	41093450	SRR8284512_trimmed.fq.sort.sort.q10.rmdup.narrowPeak_peak_50676	383	.	14.0926	40.9467	38.3114	240
chr5	41094692	41094948	SRR8284512_trimmed.fq.sort.sort.q10.rmdup.narrowPeak_peak_50677	370	.	13.7723	39.6296	37.0047	114
chr5	41104733	41104945	SRR8284512_trimmed.fq.sort.sort.q10.rmdup.narrowPeak_peak_50678	208	.	10.4753	23.3519	20.8728	115
chr5	41125025	41125446	SRR8284512_trimmed.fq.sort.sort.q10.rmdup.narrowPeak_peak_50679	1239	.	24.6721	127.154	123.91	202
chr5	41657321	41657546	SRR8284512_trimmed.fq.sort.sort.q10.rmdup.narrowPeak_peak_50680	184	.	9.69939	20.8995	18.4479	115
chr5	41657829	41658015	SRR8284512_trimmed.fq.sort.sort.q10.rmdup.narrowPeak_peak_50681	65	.	5.43166	8.80611	6.55593	119
chr5	41697969	41698337	SRR8284512_trimmed.fq.sort.sort.q10.rmdup.narrowPeak_peak_50682	564	.	19.7556	59.2017	56.4351	187
chr5	41729244	41729564	SRR8284512_trimmed.fq.sort.sort.q10.rmdup.narrowPeak_peak_50683	138	.	8.14749	16.204	13.8128	161
chr5	41733295	41733557	SRR8284512_trimmed.fq.sort.sort.q10.rmdup.narrowPeak_peak_50684	131	.	7.72854	15.4877	13.1087	118
chr5	41744295	41744612	SRR8284512_trimmed.fq.sort.sort.q10.rmdup.narrowPeak_peak_50685	278	.	11.6955	30.3752	27.8281	146
chr5	41754813	41755012	SRR8284512_trimmed.fq.sort.sort.q10.rmdup.narrowPeak_peak_50686	48	.	4.54069	7.02924	4.8327	55
chr5	41768367	41768830	SRR8284512_trimmed.fq.sort.sort.q10.rmdup.narrowPeak_peak_50687	2268	.	25.7823	231.682	226.896	209
chr5	41844245	41844576	SRR8284512_trimmed.fq.sort.sort.q10.rmdup.narrowPeak_peak_50688	127	.	7.75951	15.0781	12.7037	112
chr5	41884519	41884919	SRR8284512_trimmed.fq.sort.sort.q10.rmdup.narrowPeak_peak_50689	1662	.	15.8252	169.918	166.253	214
chr5	41887763	41888127	SRR8284512_trimmed.fq.sort.sort.q10.rmdup.narrowPeak_peak_50690	1377	.	13.8668	141.088	137.725	149
chr5	41888839	41889033	SRR8284512_trimmed.fq.sort.sort.q10.rmdup.narrowPeak_peak_50691	152	.	4.1063	17.677	15.2665	112
chr5	41971341	41971526	SRR8284512_trimmed.fq.sort.sort.q10.rmdup.narrowPeak_peak_50692	88	.	6.18272	11.1368	8.83461	73
chr5	41975635	41975926	SRR8284512_trimmed.fq.sort.sort.q10.rmdup.narrowPeak_peak_50693	457	.	17.3428	48.4094	45.7185	149
chr5	42145277	42145439	SRR8284512_trimmed.fq.sort.sort.q10.rmdup.narrowPeak_peak_50694	47	.	4.65571	6.93425	4.73985	59
chr5	42197310	42197490	SRR8284512_trimmed.fq.sort.sort.q10.rmdup.narrowPeak_peak_50695	56	.	5.04368	7.85437	5.63071	64
chr5	42412331	42412643	SRR8284512_trimmed.fq.sort.sort.q10.rmdup.narrowPeak_peak_50696	1256	.	27.8838	128.878	125.62	159
chr5	42963129	42963293	SRR8284512_trimmed.fq.sort.sort.q10.rmdup.narrowPeak_peak_50697	65	.	5.43166	8.80611	6.55593	133
chr5	43236485	43236816	SRR8284512_trimmed.fq.sort.sort.q10.rmdup.narrowPeak_peak_50698	524	.	18.8819	55.149	52.4103	184
chr5	43355117	43355313	SRR8284512_trimmed.fq.sort.sort.q10.rmdup.narrowPeak_peak_50699	23	.	3.49178	4.38992	2.3062	45
chr5	43360356	43360758	SRR8284512_trimmed.fq.sort.sort.q10.rmdup.narrowPeak_peak_50700	1600	.	27.9944	163.644	160.052	160
chr5	43391648	43392153	SRR8284512_trimmed.fq.sort.sort.q10.rmdup.narrowPeak_peak_50701	1812	.	29.4353	185.157	181.289	215
chr5	43415027	43415351	SRR8284512_trimmed.fq.sort.sort.q10.rmdup.narrowPeak_peak_50702	259	.	12.0272	28.4413	25.9114	128
chr5	43422853	43423592	SRR8284512_trimmed.fq.sort.sort.q10.rmdup.narrowPeak_peak_50703	2087	.	27.8025	213.057	208.713	376
chr5	43501948	43502307	SRR8284512_trimmed.fq.sort.sort.q10.rmdup.narrowPeak_peak_50704	116	.	7.37154	13.9733	11.6166	117
chr5	43539042	43539204	SRR8284512_trimmed.fq.sort.sort.q10.rmdup.narrowPeak_peak_50705	23	.	3.49178	4.38992	2.3062	97
chr5	43552715	43552880	SRR8284512_trimmed.fq.sort.sort.q10.rmdup.narrowPeak_peak_50706	56	.	5.04368	7.85437	5.63071	68
chr5	43582892	43583428	SRR8284512_trimmed.fq.sort.sort.q10.rmdup.narrowPeak_peak_50707	1363	.	23.3181	139.71	136.359	181
chr5	43622075	43622260	SRR8284512_trimmed.fq.sort.sort.q10.rmdup.narrowPeak_peak_50708	95	.	6.59559	11.8311	9.51283	114
chr5	43634649	43635246	SRR8284512_trimmed.fq.sort.sort.q10.rmdup.narrowPeak_peak_50709	1604	.	26.6805	164.024	160.429	219
chr5	43662155	43662551	SRR8284512_trimmed.fq.sort.sort.q10.rmdup.narrowPeak_peak_50710	218	.	10.0793	24.3772	21.8891	198
chr5	43672108	43672479	SRR8284512_trimmed.fq.sort.sort.q10.rmdup.narrowPeak_peak_50711	1649	.	31.5662	168.643	164.994	136
chr5	43683671	43683860	SRR8284512_trimmed.fq.sort.sort.q10.rmdup.narrowPeak_peak_50712	95	.	6.59559	11.8311	9.51283	83
chr5	43744302	43744480	SRR8284512_trimmed.fq.sort.sort.q10.rmdup.narrowPeak_peak_50713	65	.	5.43166	8.80611	6.55593	72
chr5	43749147	43749415	SRR8284512_trimmed.fq.sort.sort.q10.rmdup.narrowPeak_peak_50714	259	.	12.0272	28.4413	25.9114	123
chr5	43837333	43837757	SRR8284512_trimmed.fq.sort.sort.q10.rmdup.narrowPeak_peak_50715	923	.	11.4041	95.3835	92.3754	195
chr5	43841084	43841485	SRR8284512_trimmed.fq.sort.sort.q10.rmdup.narrowPeak_peak_50716	2118	.	19.3278	216.236	211.824	229
chr5	43875598	43875841	SRR8284512_trimmed.fq.sort.sort.q10.rmdup.narrowPeak_peak_50717	149	.	8.53547	17.3499	14.9427	119
chr5	43881518	43881736	SRR8284512_trimmed.fq.sort.sort.q10.rmdup.narrowPeak_peak_50718	149	.	8.53547	17.3499	14.9427	120
chr5	43892409	43892745	SRR8284512_trimmed.fq.sort.sort.q10.rmdup.narrowPeak_peak_50719	1265	.	19.0687	129.822	126.556	168
chr5	43894090	43894432	SRR8284512_trimmed.fq.sort.sort.q10.rmdup.narrowPeak_peak_50720	612	.	11.9051	64.091	61.2913	165
chr5	43923767	43924328	SRR8284512_trimmed.fq.sort.sort.q10.rmdup.narrowPeak_peak_50721	1604	.	26.325	163.997	160.402	376
chr5	43964094	43964332	SRR8284512_trimmed.fq.sort.sort.q10.rmdup.narrowPeak_peak_50722	65	.	5.43166	8.80611	6.55593	106
chr5	43990333	43990776	SRR8284512_trimmed.fq.sort.sort.q10.rmdup.narrowPeak_peak_50723	1792	.	28.3646	183.1	179.262	204
chr5	44022035	44022319	SRR8284512_trimmed.fq.sort.sort.q10.rmdup.narrowPeak_peak_50724	221	.	10.8633	24.602	22.1098	146
chr5	44031899	44032259	SRR8284512_trimmed.fq.sort.sort.q10.rmdup.narrowPeak_peak_50725	479	.	18.1635	50.6527	47.9459	214
chr5	44048350	44049057	SRR8284512_trimmed.fq.sort.sort.q10.rmdup.narrowPeak_peak_50726	1608	.	24.5198	164.41	160.81	419
chr5	44058831	44059196	SRR8284512_trimmed.fq.sort.sort.q10.rmdup.narrowPeak_peak_50727	221	.	10.8633	24.602	22.1098	126
chr5	44081046	44081344	SRR8284512_trimmed.fq.sort.sort.q10.rmdup.narrowPeak_peak_50728	259	.	12.0272	28.4413	25.9114	149
chr5	44097271	44097472	SRR8284512_trimmed.fq.sort.sort.q10.rmdup.narrowPeak_peak_50729	91	.	6.37038	11.4537	9.14702	88
chr5	44104135	44104539	SRR8284512_trimmed.fq.sort.sort.q10.rmdup.narrowPeak_peak_50730	863	.	18.4158	89.3097	86.3426	152
chr5	44163300	44163650	SRR8284512_trimmed.fq.sort.sort.q10.rmdup.narrowPeak_peak_50731	477	.	11.616	50.4905	47.7847	193
chr5	44165877	44166209	SRR8284512_trimmed.fq.sort.sort.q10.rmdup.narrowPeak_peak_50732	751	.	16.044	78.0482	75.1558	166
chr5	44188079	44188351	SRR8284512_trimmed.fq.sort.sort.q10.rmdup.narrowPeak_peak_50733	141	.	8.04858	16.5139	14.1193	149
chr5	44190858	44191027	SRR8284512_trimmed.fq.sort.sort.q10.rmdup.narrowPeak_peak_50734	94	.	6.32289	11.7687	9.45727	52
chr5	44201708	44201939	SRR8284512_trimmed.fq.sort.sort.q10.rmdup.narrowPeak_peak_50735	75	.	5.81964	9.78735	7.51283	84
chr5	44217031	44217231	SRR8284512_trimmed.fq.sort.sort.q10.rmdup.narrowPeak_peak_50736	105	.	6.98356	12.8906	10.5526	100
chr5	44224235	44224704	SRR8284512_trimmed.fq.sort.sort.q10.rmdup.narrowPeak_peak_50737	1188	.	23.0442	122.004	118.802	208
chr5	44245119	44245281	SRR8284512_trimmed.fq.sort.sort.q10.rmdup.narrowPeak_peak_50738	47	.	4.65571	6.93425	4.73985	56
chr5	44258255	44258545	SRR8284512_trimmed.fq.sort.sort.q10.rmdup.narrowPeak_peak_50739	272	.	12.4152	29.7492	27.207	134
chr5	44268604	44268868	SRR8284512_trimmed.fq.sort.sort.q10.rmdup.narrowPeak_peak_50740	366	.	15.1311	39.2566	36.6344	124
chr5	44284335	44284832	SRR8284512_trimmed.fq.sort.sort.q10.rmdup.narrowPeak_peak_50741	2470	.	30.1424	252.468	247.068	241
chr5	44304027	44304597	SRR8284512_trimmed.fq.sort.sort.q10.rmdup.narrowPeak_peak_50742	1901	.	27.0147	194.183	190.177	335
chr5	44353155	44353391	SRR8284512_trimmed.fq.sort.sort.q10.rmdup.narrowPeak_peak_50743	172	.	9.31142	19.6984	17.261	118
chr5	44354316	44354534	SRR8284512_trimmed.fq.sort.sort.q10.rmdup.narrowPeak_peak_50744	65	.	5.43166	8.80611	6.55593	123
chr5	44392451	44392636	SRR8284512_trimmed.fq.sort.sort.q10.rmdup.narrowPeak_peak_50745	54	.	4.93134	7.67151	5.46155	133
chr5	44396076	44396385	SRR8284512_trimmed.fq.sort.sort.q10.rmdup.narrowPeak_peak_50746	245	.	11.5938	27.0681	24.5528	160
chr5	44437360	44437538	SRR8284512_trimmed.fq.sort.sort.q10.rmdup.narrowPeak_peak_50747	47	.	4.65571	6.93425	4.73985	91
chr5	44476338	44476701	SRR8284512_trimmed.fq.sort.sort.q10.rmdup.narrowPeak_peak_50748	875	.	22.6974	90.5142	87.5391	205
chr5	44483503	44483724	SRR8284512_trimmed.fq.sort.sort.q10.rmdup.narrowPeak_peak_50749	105	.	6.98356	12.8906	10.5526	97
chr5	44553591	44553830	SRR8284512_trimmed.fq.sort.sort.q10.rmdup.narrowPeak_peak_50750	84	.	6.20761	10.7962	8.49896	115
chr5	44568395	44568571	SRR8284512_trimmed.fq.sort.sort.q10.rmdup.narrowPeak_peak_50751	56	.	5.04368	7.85437	5.63071	93
chr5	44598146	44598327	SRR8284512_trimmed.fq.sort.sort.q10.rmdup.narrowPeak_peak_50752	65	.	5.43166	8.80611	6.55593	72
chr5	44626211	44626419	SRR8284512_trimmed.fq.sort.sort.q10.rmdup.narrowPeak_peak_50753	138	.	8.14749	16.204	13.8128	105
chr5	44641511	44641693	SRR8284512_trimmed.fq.sort.sort.q10.rmdup.narrowPeak_peak_50754	84	.	6.20761	10.7962	8.49896	113
chr5	44656757	44657109	SRR8284512_trimmed.fq.sort.sort.q10.rmdup.narrowPeak_peak_50755	429	.	14.6312	45.6101	42.9397	160
chr5	44690278	44690462	SRR8284512_trimmed.fq.sort.sort.q10.rmdup.narrowPeak_peak_50756	84	.	6.20761	10.7962	8.49896	93
chr5	44707455	44707617	SRR8284512_trimmed.fq.sort.sort.q10.rmdup.narrowPeak_peak_50757	56	.	5.04368	7.85437	5.63071	108
chr5	44748519	44748875	SRR8284512_trimmed.fq.sort.sort.q10.rmdup.narrowPeak_peak_50758	348	.	14.5038	37.4421	34.8349	152
chr5	44797402	44797564	SRR8284512_trimmed.fq.sort.sort.q10.rmdup.narrowPeak_peak_50759	56	.	5.02396	7.82232	5.60912	79
chr5	44798668	44798903	SRR8284512_trimmed.fq.sort.sort.q10.rmdup.narrowPeak_peak_50760	61	.	5.15236	8.34632	6.11328	119
chr5	44831285	44831722	SRR8284512_trimmed.fq.sort.sort.q10.rmdup.narrowPeak_peak_50761	984	.	20.803	101.548	98.4974	225
chr5	45054696	45055041	SRR8284512_trimmed.fq.sort.sort.q10.rmdup.narrowPeak_peak_50762	898	.	22.5202	92.8887	89.8975	157
chr5	45055868	45056030	SRR8284512_trimmed.fq.sort.sort.q10.rmdup.narrowPeak_peak_50763	42	.	3.87857	6.41486	4.24427	48
chr5	45278631	45279101	SRR8284512_trimmed.fq.sort.sort.q10.rmdup.narrowPeak_peak_50764	1359	.	24.1582	139.25	135.903	197
chr5	45402612	45403265	SRR8284512_trimmed.fq.sort.sort.q10.rmdup.narrowPeak_peak_50765	2240	.	28.4755	228.748	224.038	253
chr5	45419811	45420123	SRR8284512_trimmed.fq.sort.sort.q10.rmdup.narrowPeak_peak_50766	647	.	11.9287	67.5512	64.7285	159
chr5	45424246	45424616	SRR8284512_trimmed.fq.sort.sort.q10.rmdup.narrowPeak_peak_50767	1629	.	21.8448	166.612	162.987	225
chr5	45451157	45451327	SRR8284512_trimmed.fq.sort.sort.q10.rmdup.narrowPeak_peak_50768	47	.	4.65571	6.93425	4.73985	58
chr5	45474130	45474721	SRR8284512_trimmed.fq.sort.sort.q10.rmdup.narrowPeak_peak_50769	1826	.	27.1349	186.496	182.609	267
chr5	45493411	45493573	SRR8284512_trimmed.fq.sort.sort.q10.rmdup.narrowPeak_peak_50770	65	.	5.43166	8.80611	6.55593	87
chr5	45534350	45534678	SRR8284512_trimmed.fq.sort.sort.q10.rmdup.narrowPeak_peak_50771	1040	.	18.168	107.189	104.097	161
chr5	45534848	45535131	SRR8284512_trimmed.fq.sort.sort.q10.rmdup.narrowPeak_peak_50772	476	.	9.93609	50.3853	47.6802	143
chr5	45539510	45539847	SRR8284512_trimmed.fq.sort.sort.q10.rmdup.narrowPeak_peak_50773	464	.	11.8662	49.1715	46.4753	155
chr5	45550226	45550539	SRR8284512_trimmed.fq.sort.sort.q10.rmdup.narrowPeak_peak_50774	149	.	8.53547	17.3499	14.9427	133
chr5	45668305	45668910	SRR8284512_trimmed.fq.sort.sort.q10.rmdup.narrowPeak_peak_50775	997	.	20.266	102.827	99.767	195
chr5	45698794	45698981	SRR8284512_trimmed.fq.sort.sort.q10.rmdup.narrowPeak_peak_50776	95	.	6.59559	11.8311	9.51283	92
chr5	45757525	45758076	SRR8284512_trimmed.fq.sort.sort.q10.rmdup.narrowPeak_peak_50777	451	.	12.7081	47.8796	45.1924	159
chr5	45800019	45800214	SRR8284512_trimmed.fq.sort.sort.q10.rmdup.narrowPeak_peak_50778	30	.	3.87976	5.19895	3.07351	98
chr5	45855926	45856214	SRR8284512_trimmed.fq.sort.sort.q10.rmdup.narrowPeak_peak_50779	160	.	8.92344	18.515	16.0924	135
chr5	45857766	45858058	SRR8284512_trimmed.fq.sort.sort.q10.rmdup.narrowPeak_peak_50780	56	.	5.04368	7.85437	5.63071	141
chr5	46347363	46347828	SRR8284512_trimmed.fq.sort.sort.q10.rmdup.narrowPeak_peak_50781	1974	.	29.7119	201.628	197.499	234
chr5	46406359	46406757	SRR8284512_trimmed.fq.sort.sort.q10.rmdup.narrowPeak_peak_50782	1163	.	25.5285	119.536	116.352	232
chr5	46443802	46444187	SRR8284512_trimmed.fq.sort.sort.q10.rmdup.narrowPeak_peak_50783	1746	.	27.1202	178.378	174.606	194
chr5	46728454	46728641	SRR8284512_trimmed.fq.sort.sort.q10.rmdup.narrowPeak_peak_50784	38	.	4.26773	6.04816	3.88613	147
chr5	46793462	46793837	SRR8284512_trimmed.fq.sort.sort.q10.rmdup.narrowPeak_peak_50785	311	.	13.5791	33.7511	31.1738	205
chr5	46980354	46980891	SRR8284512_trimmed.fq.sort.sort.q10.rmdup.narrowPeak_peak_50786	296	.	12.3643	32.2474	29.6841	148
chr5	47014113	47014718	SRR8284512_trimmed.fq.sort.sort.q10.rmdup.narrowPeak_peak_50787	1390	.	27.2209	142.408	139.033	427
chr5	47036779	47037091	SRR8284512_trimmed.fq.sort.sort.q10.rmdup.narrowPeak_peak_50788	346	.	14.4147	37.2847	34.6788	137
chr5	47225384	47225554	SRR8284512_trimmed.fq.sort.sort.q10.rmdup.narrowPeak_peak_50789	65	.	5.43166	8.80611	6.55593	87
chr5	47400159	47400392	SRR8284512_trimmed.fq.sort.sort.q10.rmdup.narrowPeak_peak_50790	75	.	5.81964	9.78735	7.51283	100
chr5	47438042	47438288	SRR8284512_trimmed.fq.sort.sort.q10.rmdup.narrowPeak_peak_50791	138	.	8.14749	16.204	13.8128	155
chr5	47831542	47831902	SRR8284512_trimmed.fq.sort.sort.q10.rmdup.narrowPeak_peak_50792	658	.	21.6742	68.6979	65.8675	154
chr5	47894740	47894902	SRR8284512_trimmed.fq.sort.sort.q10.rmdup.narrowPeak_peak_50793	56	.	5.04368	7.85437	5.63071	70
chr5	47979372	47979883	SRR8284512_trimmed.fq.sort.sort.q10.rmdup.narrowPeak_peak_50794	1764	.	22.9998	180.213	176.416	147
chr5	47980538	47980792	SRR8284512_trimmed.fq.sort.sort.q10.rmdup.narrowPeak_peak_50795	256	.	6.72162	28.1531	25.6271	118
chr5	47986479	47986641	SRR8284512_trimmed.fq.sort.sort.q10.rmdup.narrowPeak_peak_50796	56	.	5.04368	7.85437	5.63071	86
chr5	48038045	48038376	SRR8284512_trimmed.fq.sort.sort.q10.rmdup.narrowPeak_peak_50797	497	.	17.4192	52.4733	49.7534	179
chr5	48113397	48113934	SRR8284512_trimmed.fq.sort.sort.q10.rmdup.narrowPeak_peak_50798	932	.	20.8176	96.2251	93.2112	174
chr5	48125849	48126405	SRR8284512_trimmed.fq.sort.sort.q10.rmdup.narrowPeak_peak_50799	1388	.	26.3613	142.228	138.854	399
chr5	48136615	48137102	SRR8284512_trimmed.fq.sort.sort.q10.rmdup.narrowPeak_peak_50800	729	.	13.9971	75.8494	72.9716	176
chr5	48138806	48139188	SRR8284512_trimmed.fq.sort.sort.q10.rmdup.narrowPeak_peak_50801	741	.	14.1492	77.0721	74.1862	240
chr5	48240737	48241146	SRR8284512_trimmed.fq.sort.sort.q10.rmdup.narrowPeak_peak_50802	1685	.	30.8929	172.276	168.582	237
chr5	48345534	48346216	SRR8284512_trimmed.fq.sort.sort.q10.rmdup.narrowPeak_peak_50803	1237	.	22.1397	126.968	123.726	327
chr5	48412697	48412880	SRR8284512_trimmed.fq.sort.sort.q10.rmdup.narrowPeak_peak_50804	127	.	7.75951	15.0781	12.7037	50
chr5	48430410	48430877	SRR8284512_trimmed.fq.sort.sort.q10.rmdup.narrowPeak_peak_50805	1641	.	28.396	167.8	164.161	263
chr5	48737691	48738010	SRR8284512_trimmed.fq.sort.sort.q10.rmdup.narrowPeak_peak_50806	138	.	8.14749	16.204	13.8128	166
chr5	49065677	49065964	SRR8284512_trimmed.fq.sort.sort.q10.rmdup.narrowPeak_peak_50807	160	.	8.92344	18.515	16.0924	135
chr5	49090004	49090530	SRR8284512_trimmed.fq.sort.sort.q10.rmdup.narrowPeak_peak_50808	2439	.	30.1328	249.268	243.971	308
chr5	49350533	49350974	SRR8284512_trimmed.fq.sort.sort.q10.rmdup.narrowPeak_peak_50809	1630	.	20.6666	166.668	163.042	243
chr5	49354356	49354568	SRR8284512_trimmed.fq.sort.sort.q10.rmdup.narrowPeak_peak_50810	212	.	5.94559	23.73	21.2477	109
chr5	49369044	49369411	SRR8284512_trimmed.fq.sort.sort.q10.rmdup.narrowPeak_peak_50811	836	.	12.4381	86.6485	83.6993	191
chr5	49370625	49371147	SRR8284512_trimmed.fq.sort.sort.q10.rmdup.narrowPeak_peak_50812	1357	.	17.0888	139.061	135.716	246
chr5	49551376	49551538	SRR8284512_trimmed.fq.sort.sort.q10.rmdup.narrowPeak_peak_50813	56	.	5.04368	7.85437	5.63071	60
chr5	49857220	49857622	SRR8284512_trimmed.fq.sort.sort.q10.rmdup.narrowPeak_peak_50814	1174	.	28.7667	120.67	117.477	190
chr5	49961820	49962238	SRR8284512_trimmed.fq.sort.sort.q10.rmdup.narrowPeak_peak_50815	1332	.	25.3211	136.58	133.257	196
chr5	49975857	49976372	SRR8284512_trimmed.fq.sort.sort.q10.rmdup.narrowPeak_peak_50816	1577	.	24.7743	161.326	157.761	359
chr5	50002244	50002647	SRR8284512_trimmed.fq.sort.sort.q10.rmdup.narrowPeak_peak_50817	1417	.	25.2392	145.148	141.747	225
chr5	50032335	50032986	SRR8284512_trimmed.fq.sort.sort.q10.rmdup.narrowPeak_peak_50818	762	.	19.1441	79.1815	76.2818	229
chr5	50054149	50054390	SRR8284512_trimmed.fq.sort.sort.q10.rmdup.narrowPeak_peak_50819	56	.	5.04368	7.85437	5.63071	120
chr5	50059158	50059341	SRR8284512_trimmed.fq.sort.sort.q10.rmdup.narrowPeak_peak_50820	65	.	5.43166	8.80611	6.55593	87
chr5	50062338	50062506	SRR8284512_trimmed.fq.sort.sort.q10.rmdup.narrowPeak_peak_50821	47	.	4.65571	6.93425	4.73985	144
chr5	50216030	50216523	SRR8284512_trimmed.fq.sort.sort.q10.rmdup.narrowPeak_peak_50822	725	.	20.6024	75.3941	72.5193	158
chr5	50293775	50294267	SRR8284512_trimmed.fq.sort.sort.q10.rmdup.narrowPeak_peak_50823	1090	.	24.0172	112.158	109.03	240
chr5	50309863	50310191	SRR8284512_trimmed.fq.sort.sort.q10.rmdup.narrowPeak_peak_50824	466	.	17.8469	49.3045	46.6071	178
chr5	50466626	50466815	SRR8284512_trimmed.fq.sort.sort.q10.rmdup.narrowPeak_peak_50825	75	.	5.81964	9.78735	7.51283	92
chr5	50476828	50477319	SRR8284512_trimmed.fq.sort.sort.q10.rmdup.narrowPeak_peak_50826	2006	.	29.7304	204.825	200.64	321
chr5	50504721	50505151	SRR8284512_trimmed.fq.sort.sort.q10.rmdup.narrowPeak_peak_50827	184	.	9.69939	20.8995	18.4479	243
chr5	50540225	50540402	SRR8284512_trimmed.fq.sort.sort.q10.rmdup.narrowPeak_peak_50828	56	.	5.04368	7.85437	5.63071	39
chr5	50550949	50551431	SRR8284512_trimmed.fq.sort.sort.q10.rmdup.narrowPeak_peak_50829	530	.	16.6969	55.8236	53.0801	332
chr5	50551516	50551678	SRR8284512_trimmed.fq.sort.sort.q10.rmdup.narrowPeak_peak_50830	37	.	3.84456	5.84987	3.70673	53
chr5	50615297	50615601	SRR8284512_trimmed.fq.sort.sort.q10.rmdup.narrowPeak_peak_50831	105	.	6.98356	12.8906	10.5526	97
chr5	50698175	50698590	SRR8284512_trimmed.fq.sort.sort.q10.rmdup.narrowPeak_peak_50832	525	.	17.6621	55.3211	52.5811	153
chr5	50752789	50753332	SRR8284512_trimmed.fq.sort.sort.q10.rmdup.narrowPeak_peak_50833	1661	.	25.6169	169.796	166.132	177
chr5	50779164	50779603	SRR8284512_trimmed.fq.sort.sort.q10.rmdup.narrowPeak_peak_50834	1442	.	27.6973	147.634	144.21	175
chr5	50792442	50792670	SRR8284512_trimmed.fq.sort.sort.q10.rmdup.narrowPeak_peak_50835	138	.	8.14749	16.204	13.8128	112
chr5	50953382	50953695	SRR8284512_trimmed.fq.sort.sort.q10.rmdup.narrowPeak_peak_50836	380	.	15.519	40.6612	38.028	161
chr5	51093780	51094018	SRR8284512_trimmed.fq.sort.sort.q10.rmdup.narrowPeak_peak_50837	149	.	8.53547	17.3499	14.9427	101
chr5	51151602	51151847	SRR8284512_trimmed.fq.sort.sort.q10.rmdup.narrowPeak_peak_50838	127	.	7.75951	15.0781	12.7037	103
chr5	51320793	51320955	SRR8284512_trimmed.fq.sort.sort.q10.rmdup.narrowPeak_peak_50839	56	.	5.04368	7.85437	5.63071	74
chr5	51329984	51330230	SRR8284512_trimmed.fq.sort.sort.q10.rmdup.narrowPeak_peak_50840	196	.	10.0874	22.1176	19.652	90
chr5	51386399	51386704	SRR8284512_trimmed.fq.sort.sort.q10.rmdup.narrowPeak_peak_50841	221	.	10.8633	24.602	22.1098	150
chr5	51494431	51494686	SRR8284512_trimmed.fq.sort.sort.q10.rmdup.narrowPeak_peak_50842	95	.	6.59559	11.8311	9.51283	108
chr5	51520898	51521113	SRR8284512_trimmed.fq.sort.sort.q10.rmdup.narrowPeak_peak_50843	105	.	6.98356	12.8906	10.5526	95
chr5	51547583	51547797	SRR8284512_trimmed.fq.sort.sort.q10.rmdup.narrowPeak_peak_50844	38	.	4.26773	6.04816	3.88613	106
chr5	51565682	51565998	SRR8284512_trimmed.fq.sort.sort.q10.rmdup.narrowPeak_peak_50845	933	.	25.0821	96.3742	93.3593	164
chr5	51630087	51630388	SRR8284512_trimmed.fq.sort.sort.q10.rmdup.narrowPeak_peak_50846	361	.	14.4624	38.7818	36.1639	167
chr5	51908813	51909155	SRR8284512_trimmed.fq.sort.sort.q10.rmdup.narrowPeak_peak_50847	959	.	24.4989	98.9813	95.9482	161
chr5	52064929	52065571	SRR8284512_trimmed.fq.sort.sort.q10.rmdup.narrowPeak_peak_50848	2180	.	28.4751	222.558	218.001	305
chr5	52111092	52111254	SRR8284512_trimmed.fq.sort.sort.q10.rmdup.narrowPeak_peak_50849	22	.	2.98617	4.30305	2.24239	154
chr5	52116105	52116431	SRR8284512_trimmed.fq.sort.sort.q10.rmdup.narrowPeak_peak_50850	912	.	13.0806	94.2821	91.2815	167
chr5	52116599	52116761	SRR8284512_trimmed.fq.sort.sort.q10.rmdup.narrowPeak_peak_50851	40	.	2.81209	6.2092	4.0435	92
chr5	52119337	52119594	SRR8284512_trimmed.fq.sort.sort.q10.rmdup.narrowPeak_peak_50852	338	.	7.43401	36.444	33.8451	125
chr5	52119835	52120197	SRR8284512_trimmed.fq.sort.sort.q10.rmdup.narrowPeak_peak_50853	310	.	7.20342	33.6271	31.0519	159
chr5	52131943	52132510	SRR8284512_trimmed.fq.sort.sort.q10.rmdup.narrowPeak_peak_50854	2046	.	26.6279	208.96	204.697	358
chr5	52190686	52191334	SRR8284512_trimmed.fq.sort.sort.q10.rmdup.narrowPeak_peak_50855	192	.	8.91814	21.6673	19.2086	160
chr5	52228055	52228318	SRR8284512_trimmed.fq.sort.sort.q10.rmdup.narrowPeak_peak_50856	160	.	8.92344	18.515	16.0924	131
chr5	52240564	52240979	SRR8284512_trimmed.fq.sort.sort.q10.rmdup.narrowPeak_peak_50857	981	.	23.3621	101.231	98.1821	211
chr5	52261465	52261807	SRR8284512_trimmed.fq.sort.sort.q10.rmdup.narrowPeak_peak_50858	160	.	8.92344	18.515	16.0924	226
chr5	52396930	52397114	SRR8284512_trimmed.fq.sort.sort.q10.rmdup.narrowPeak_peak_50859	105	.	6.98356	12.8906	10.5526	111
chr5	52434595	52434779	SRR8284512_trimmed.fq.sort.sort.q10.rmdup.narrowPeak_peak_50860	38	.	4.26773	6.04816	3.88613	70
chr5	52509247	52509469	SRR8284512_trimmed.fq.sort.sort.q10.rmdup.narrowPeak_peak_50861	75	.	5.81964	9.78735	7.51283	123
chr5	52515248	52515816	SRR8284512_trimmed.fq.sort.sort.q10.rmdup.narrowPeak_peak_50862	1754	.	27.4177	179.273	175.489	194
chr5	52524262	52524640	SRR8284512_trimmed.fq.sort.sort.q10.rmdup.narrowPeak_peak_50863	503	.	16.8876	53.0474	50.3233	150
chr5	52546826	52547502	SRR8284512_trimmed.fq.sort.sort.q10.rmdup.narrowPeak_peak_50864	2458	.	31.6089	251.231	245.87	309
chr5	52572497	52572897	SRR8284512_trimmed.fq.sort.sort.q10.rmdup.narrowPeak_peak_50865	630	.	19.2778	65.861	63.0495	261
chr5	52616635	52616931	SRR8284512_trimmed.fq.sort.sort.q10.rmdup.narrowPeak_peak_50866	84	.	6.20761	10.7962	8.49896	137
chr5	52618370	52618584	SRR8284512_trimmed.fq.sort.sort.q10.rmdup.narrowPeak_peak_50867	30	.	3.87976	5.19895	3.07351	92
chr5	52633915	52634590	SRR8284512_trimmed.fq.sort.sort.q10.rmdup.narrowPeak_peak_50868	1684	.	27.0702	172.182	168.49	372
chr5	52655974	52656486	SRR8284512_trimmed.fq.sort.sort.q10.rmdup.narrowPeak_peak_50869	635	.	19.1102	66.3711	63.5561	315
chr5	52669667	52669889	SRR8284512_trimmed.fq.sort.sort.q10.rmdup.narrowPeak_peak_50870	172	.	9.31142	19.6984	17.261	118
chr5	52715093	52715345	SRR8284512_trimmed.fq.sort.sort.q10.rmdup.narrowPeak_peak_50871	116	.	7.37154	13.9733	11.6166	141
chr5	52742022	52742503	SRR8284512_trimmed.fq.sort.sort.q10.rmdup.narrowPeak_peak_50872	1059	.	23.0863	109.005	105.901	299
chr5	52782913	52783171	SRR8284512_trimmed.fq.sort.sort.q10.rmdup.narrowPeak_peak_50873	718	.	19.8654	74.7407	71.8701	134
chr5	52821741	52822097	SRR8284512_trimmed.fq.sort.sort.q10.rmdup.narrowPeak_peak_50874	1785	.	28.8293	182.389	178.562	160
chr5	52855793	52856091	SRR8284512_trimmed.fq.sort.sort.q10.rmdup.narrowPeak_peak_50875	422	.	16.683	44.9379	42.2725	141
chr5	52878941	52879255	SRR8284512_trimmed.fq.sort.sort.q10.rmdup.narrowPeak_peak_50876	1430	.	26.0856	146.458	143.046	119
chr5	52885565	52885863	SRR8284512_trimmed.fq.sort.sort.q10.rmdup.narrowPeak_peak_50877	201	.	6.38475	22.595	20.1253	159
chr5	52887069	52887624	SRR8284512_trimmed.fq.sort.sort.q10.rmdup.narrowPeak_peak_50878	1038	.	17.3127	106.951	103.861	210
chr5	52908973	52909195	SRR8284512_trimmed.fq.sort.sort.q10.rmdup.narrowPeak_peak_50879	56	.	5.04368	7.85437	5.63071	122
chr5	52978319	52978695	SRR8284512_trimmed.fq.sort.sort.q10.rmdup.narrowPeak_peak_50880	731	.	20.507	76.0733	73.1941	190
chr5	52981239	52981422	SRR8284512_trimmed.fq.sort.sort.q10.rmdup.narrowPeak_peak_50881	62	.	4.66956	8.46068	6.22564	118
chr5	53105790	53106022	SRR8284512_trimmed.fq.sort.sort.q10.rmdup.narrowPeak_peak_50882	126	.	6.93481	14.9831	12.6144	103
chr5	53108758	53108999	SRR8284512_trimmed.fq.sort.sort.q10.rmdup.narrowPeak_peak_50883	184	.	7.11324	20.9004	18.4488	129
chr5	53112971	53113323	SRR8284512_trimmed.fq.sort.sort.q10.rmdup.narrowPeak_peak_50884	611	.	16.0892	63.9669	61.168	174
chr5	53123537	53123955	SRR8284512_trimmed.fq.sort.sort.q10.rmdup.narrowPeak_peak_50885	1524	.	28.9625	155.919	152.412	182
chr5	53134016	53134363	SRR8284512_trimmed.fq.sort.sort.q10.rmdup.narrowPeak_peak_50886	605	.	18.4239	63.3287	60.5341	213
chr5	53144589	53144848	SRR8284512_trimmed.fq.sort.sort.q10.rmdup.narrowPeak_peak_50887	149	.	8.53547	17.3499	14.9427	135
chr5	53253517	53253731	SRR8284512_trimmed.fq.sort.sort.q10.rmdup.narrowPeak_peak_50888	42	.	4.33871	6.42125	4.25038	112
chr5	53258458	53258871	SRR8284512_trimmed.fq.sort.sort.q10.rmdup.narrowPeak_peak_50889	340	.	13.2943	36.6448	34.0436	258
chr5	53267196	53267426	SRR8284512_trimmed.fq.sort.sort.q10.rmdup.narrowPeak_peak_50890	56	.	5.04368	7.85437	5.63071	106
chr5	53268412	53268574	SRR8284512_trimmed.fq.sort.sort.q10.rmdup.narrowPeak_peak_50891	65	.	5.43166	8.80611	6.55593	75
chr5	53274635	53275197	SRR8284512_trimmed.fq.sort.sort.q10.rmdup.narrowPeak_peak_50892	1612	.	25.9386	164.846	161.241	391
chr5	53315802	53316266	SRR8284512_trimmed.fq.sort.sort.q10.rmdup.narrowPeak_peak_50893	352	.	14.7431	37.8631	35.252	227
chr5	53326007	53326574	SRR8284512_trimmed.fq.sort.sort.q10.rmdup.narrowPeak_peak_50894	2173	.	26.0774	221.919	217.377	274
chr5	53354999	53355445	SRR8284512_trimmed.fq.sort.sort.q10.rmdup.narrowPeak_peak_50895	2134	.	29.874	217.859	213.41	228
chr5	53377699	53377990	SRR8284512_trimmed.fq.sort.sort.q10.rmdup.narrowPeak_peak_50896	143	.	8.19428	16.7655	14.3682	140
chr5	53405884	53406119	SRR8284512_trimmed.fq.sort.sort.q10.rmdup.narrowPeak_peak_50897	149	.	8.53547	17.3499	14.9427	128
chr5	53594355	53594736	SRR8284512_trimmed.fq.sort.sort.q10.rmdup.narrowPeak_peak_50898	1112	.	15.2175	114.406	111.261	189
chr5	53598533	53598964	SRR8284512_trimmed.fq.sort.sort.q10.rmdup.narrowPeak_peak_50899	513	.	9.96165	54.1084	51.3768	175
chr5	53606667	53606926	SRR8284512_trimmed.fq.sort.sort.q10.rmdup.narrowPeak_peak_50900	184	.	9.69939	20.8995	18.4479	147
chr5	53638594	53639077	SRR8284512_trimmed.fq.sort.sort.q10.rmdup.narrowPeak_peak_50901	1053	.	22.8351	108.401	105.301	265
chr5	53657745	53658381	SRR8284512_trimmed.fq.sort.sort.q10.rmdup.narrowPeak_peak_50902	905	.	20.4481	93.5527	90.557	375
chr5	53672219	53672752	SRR8284512_trimmed.fq.sort.sort.q10.rmdup.narrowPeak_peak_50903	1720	.	27.9509	175.757	172.02	353
chr5	53680401	53680638	SRR8284512_trimmed.fq.sort.sort.q10.rmdup.narrowPeak_peak_50904	160	.	8.92344	18.515	16.0924	102
chr5	53692601	53693013	SRR8284512_trimmed.fq.sort.sort.q10.rmdup.narrowPeak_peak_50905	363	.	13.4241	38.9644	36.3451	239
chr5	53697103	53697284	SRR8284512_trimmed.fq.sort.sort.q10.rmdup.narrowPeak_peak_50906	67	.	5.12459	8.95626	6.70348	112
chr5	53772919	53773204	SRR8284512_trimmed.fq.sort.sort.q10.rmdup.narrowPeak_peak_50907	246	.	11.6393	27.1472	24.6295	132
chr5	53858346	53858612	SRR8284512_trimmed.fq.sort.sort.q10.rmdup.narrowPeak_peak_50908	311	.	13.5791	33.7511	31.1738	158
chr5	53871694	53872391	SRR8284512_trimmed.fq.sort.sort.q10.rmdup.narrowPeak_peak_50909	1977	.	25.4796	201.855	197.722	414
chr5	53952965	53953127	SRR8284512_trimmed.fq.sort.sort.q10.rmdup.narrowPeak_peak_50910	47	.	4.65571	6.93425	4.73985	83
chr5	53999116	53999293	SRR8284512_trimmed.fq.sort.sort.q10.rmdup.narrowPeak_peak_50911	65	.	5.43166	8.80611	6.55593	106
chr5	53999381	53999629	SRR8284512_trimmed.fq.sort.sort.q10.rmdup.narrowPeak_peak_50912	75	.	5.81964	9.78735	7.51283	128
chr5	54058654	54058816	SRR8284512_trimmed.fq.sort.sort.q10.rmdup.narrowPeak_peak_50913	56	.	5.04368	7.85437	5.63071	86
chr5	54113286	54113731	SRR8284512_trimmed.fq.sort.sort.q10.rmdup.narrowPeak_peak_50914	1956	.	29.0793	199.7	195.604	208
chr5	54154574	54155206	SRR8284512_trimmed.fq.sort.sort.q10.rmdup.narrowPeak_peak_50915	1619	.	25.5043	165.513	161.901	478
chr5	54185652	54186139	SRR8284512_trimmed.fq.sort.sort.q10.rmdup.narrowPeak_peak_50916	670	.	17.283	69.9202	67.0817	218
chr5	54191732	54192012	SRR8284512_trimmed.fq.sort.sort.q10.rmdup.narrowPeak_peak_50917	528	.	18.6916	55.6185	52.8764	131
chr5	54258103	54258460	SRR8284512_trimmed.fq.sort.sort.q10.rmdup.narrowPeak_peak_50918	1182	.	26.343	121.406	118.209	173
chr5	54280679	54281141	SRR8284512_trimmed.fq.sort.sort.q10.rmdup.narrowPeak_peak_50919	826	.	22.5277	85.5837	82.6416	192
chr5	54373981	54374161	SRR8284512_trimmed.fq.sort.sort.q10.rmdup.narrowPeak_peak_50920	65	.	5.43166	8.80611	6.55593	81
chr5	54588646	54588990	SRR8284512_trimmed.fq.sort.sort.q10.rmdup.narrowPeak_peak_50921	1001	.	24.7206	103.26	100.197	178
chr5	54712815	54712979	SRR8284512_trimmed.fq.sort.sort.q10.rmdup.narrowPeak_peak_50922	47	.	4.65571	6.93425	4.73985	37
chr5	54796847	54797296	SRR8284512_trimmed.fq.sort.sort.q10.rmdup.narrowPeak_peak_50923	1627	.	26.4504	166.355	162.733	180
chr5	54827105	54827452	SRR8284512_trimmed.fq.sort.sort.q10.rmdup.narrowPeak_peak_50924	515	.	18.8509	54.2807	51.5479	155
chr5	55147459	55147621	SRR8284512_trimmed.fq.sort.sort.q10.rmdup.narrowPeak_peak_50925	38	.	4.26773	6.04816	3.88613	92
chr5	55293302	55293616	SRR8284512_trimmed.fq.sort.sort.q10.rmdup.narrowPeak_peak_50926	233	.	11.2513	25.8673	23.3622	154
chr5	56207935	56208207	SRR8284512_trimmed.fq.sort.sort.q10.rmdup.narrowPeak_peak_50927	208	.	10.4753	23.3519	20.8728	135
chr5	56736033	56736246	SRR8284512_trimmed.fq.sort.sort.q10.rmdup.narrowPeak_peak_50928	116	.	7.37154	13.9733	11.6166	83
chr5	57128362	57128874	SRR8284512_trimmed.fq.sort.sort.q10.rmdup.narrowPeak_peak_50929	777	.	22.8238	80.7073	77.7976	370
chr5	57444901	57445069	SRR8284512_trimmed.fq.sort.sort.q10.rmdup.narrowPeak_peak_50930	65	.	5.43166	8.80611	6.55593	109
chr5	57683531	57683763	SRR8284512_trimmed.fq.sort.sort.q10.rmdup.narrowPeak_peak_50931	138	.	8.14749	16.204	13.8128	101
chr5	57713939	57714299	SRR8284512_trimmed.fq.sort.sort.q10.rmdup.narrowPeak_peak_50932	1108	.	17.9372	114.021	110.879	150
chr5	57714587	57714778	SRR8284512_trimmed.fq.sort.sort.q10.rmdup.narrowPeak_peak_50933	94	.	4.25497	11.8019	9.48997	132
chr5	57719779	57720064	SRR8284512_trimmed.fq.sort.sort.q10.rmdup.narrowPeak_peak_50934	137	.	6.03743	16.1277	13.7415	126
chr5	57726325	57726661	SRR8284512_trimmed.fq.sort.sort.q10.rmdup.narrowPeak_peak_50935	84	.	6.20761	10.7962	8.49896	117
chr5	57769725	57770003	SRR8284512_trimmed.fq.sort.sort.q10.rmdup.narrowPeak_peak_50936	273	.	11.4476	29.9161	27.3726	127
chr5	57774553	57774828	SRR8284512_trimmed.fq.sort.sort.q10.rmdup.narrowPeak_peak_50937	234	.	10.6471	25.9952	23.489	146
chr5	57868708	57869093	SRR8284512_trimmed.fq.sort.sort.q10.rmdup.narrowPeak_peak_50938	480	.	16.5059	50.7551	48.0474	224
chr5	58039954	58040483	SRR8284512_trimmed.fq.sort.sort.q10.rmdup.narrowPeak_peak_50939	316	.	13.0714	34.1964	31.6157	152
chr5	58088132	58088454	SRR8284512_trimmed.fq.sort.sort.q10.rmdup.narrowPeak_peak_50940	325	.	13.9671	35.11	32.5213	165
chr5	58736578	58737134	SRR8284512_trimmed.fq.sort.sort.q10.rmdup.narrowPeak_peak_50941	1503	.	27.7313	153.798	150.313	223
chr5	58825884	58826368	SRR8284512_trimmed.fq.sort.sort.q10.rmdup.narrowPeak_peak_50942	1032	.	23.9767	106.376	103.291	291
chr5	59716472	59716701	SRR8284512_trimmed.fq.sort.sort.q10.rmdup.narrowPeak_peak_50943	65	.	5.43166	8.80611	6.55593	85
chr5	59996628	59997170	SRR8284512_trimmed.fq.sort.sort.q10.rmdup.narrowPeak_peak_50944	1210	.	25.8826	124.273	121.053	372
chr5	60608967	60609465	SRR8284512_trimmed.fq.sort.sort.q10.rmdup.narrowPeak_peak_50945	1264	.	27.3833	129.751	126.486	169
chr5	60812605	60812782	SRR8284512_trimmed.fq.sort.sort.q10.rmdup.narrowPeak_peak_50946	65	.	5.43166	8.80611	6.55593	97
chr5	61495340	61495525	SRR8284512_trimmed.fq.sort.sort.q10.rmdup.narrowPeak_peak_50947	105	.	6.98356	12.8906	10.5526	96
chr5	62278553	62278784	SRR8284512_trimmed.fq.sort.sort.q10.rmdup.narrowPeak_peak_50948	208	.	10.4753	23.3519	20.8728	108
chr5	62466903	62467119	SRR8284512_trimmed.fq.sort.sort.q10.rmdup.narrowPeak_peak_50949	149	.	8.53547	17.3499	14.9427	114
chr5	62481042	62481336	SRR8284512_trimmed.fq.sort.sort.q10.rmdup.narrowPeak_peak_50950	999	.	24.6134	103.03	99.9684	143
chr5	62694289	62694495	SRR8284512_trimmed.fq.sort.sort.q10.rmdup.narrowPeak_peak_50951	75	.	5.81964	9.78735	7.51283	97
chr5	62706900	62707285	SRR8284512_trimmed.fq.sort.sort.q10.rmdup.narrowPeak_peak_50952	847	.	23.1414	87.7532	84.7966	184
chr5	62895329	62895719	SRR8284512_trimmed.fq.sort.sort.q10.rmdup.narrowPeak_peak_50953	1479	.	29.2095	151.371	147.911	189
chr5	62939099	62939461	SRR8284512_trimmed.fq.sort.sort.q10.rmdup.narrowPeak_peak_50954	841	.	23.2905	87.1322	84.1798	144
chr5	63033990	63034152	SRR8284512_trimmed.fq.sort.sort.q10.rmdup.narrowPeak_peak_50955	47	.	4.65571	6.93425	4.73985	67
chr5	63047546	63047783	SRR8284512_trimmed.fq.sort.sort.q10.rmdup.narrowPeak_peak_50956	47	.	4.65571	6.93425	4.73985	115
chr5	63473188	63473532	SRR8284512_trimmed.fq.sort.sort.q10.rmdup.narrowPeak_peak_50957	1219	.	29.4851	125.225	121.997	187
chr5	63540556	63540866	SRR8284512_trimmed.fq.sort.sort.q10.rmdup.narrowPeak_peak_50958	285	.	12.8032	31.0704	28.5165	170
chr5	63648315	63648479	SRR8284512_trimmed.fq.sort.sort.q10.rmdup.narrowPeak_peak_50959	65	.	5.43166	8.80611	6.55593	57
chr5	63649011	63649207	SRR8284512_trimmed.fq.sort.sort.q10.rmdup.narrowPeak_peak_50960	56	.	5.04368	7.85437	5.63071	140
chr5	63755402	63755802	SRR8284512_trimmed.fq.sort.sort.q10.rmdup.narrowPeak_peak_50961	233	.	11.2513	25.8673	23.3622	252
chr5	63766563	63767150	SRR8284512_trimmed.fq.sort.sort.q10.rmdup.narrowPeak_peak_50962	2067	.	25.5748	211.084	206.781	381
chr5	63811795	63812117	SRR8284512_trimmed.fq.sort.sort.q10.rmdup.narrowPeak_peak_50963	1598	.	28.6849	163.44	159.851	161
chr5	63820996	63821511	SRR8284512_trimmed.fq.sort.sort.q10.rmdup.narrowPeak_peak_50964	325	.	13.9671	35.11	32.5213	344
chr5	63845429	63845624	SRR8284512_trimmed.fq.sort.sort.q10.rmdup.narrowPeak_peak_50965	84	.	6.20761	10.7962	8.49896	60
chr5	63875043	63875240	SRR8284512_trimmed.fq.sort.sort.q10.rmdup.narrowPeak_peak_50966	75	.	5.81964	9.78735	7.51283	87
chr5	63886700	63887488	SRR8284512_trimmed.fq.sort.sort.q10.rmdup.narrowPeak_peak_50967	1759	.	21.9113	179.784	175.993	246
chr5	63906351	63906881	SRR8284512_trimmed.fq.sort.sort.q10.rmdup.narrowPeak_peak_50968	2121	.	28.5422	216.599	212.178	298
chr5	64064257	64064457	SRR8284512_trimmed.fq.sort.sort.q10.rmdup.narrowPeak_peak_50969	75	.	5.81964	9.78735	7.51283	103
chr5	64069778	64070420	SRR8284512_trimmed.fq.sort.sort.q10.rmdup.narrowPeak_peak_50970	1671	.	24.1191	170.823	167.147	445
chr5	64075592	64075857	SRR8284512_trimmed.fq.sort.sort.q10.rmdup.narrowPeak_peak_50971	168	.	9.04841	19.246	16.8161	138
chr5	64093100	64093262	SRR8284512_trimmed.fq.sort.sort.q10.rmdup.narrowPeak_peak_50972	38	.	4.26773	6.04816	3.88613	121
chr5	64100905	64101112	SRR8284512_trimmed.fq.sort.sort.q10.rmdup.narrowPeak_peak_50973	105	.	6.98356	12.8906	10.5526	87
chr5	64109027	64109615	SRR8284512_trimmed.fq.sort.sort.q10.rmdup.narrowPeak_peak_50974	628	.	17.969	65.6971	62.8867	388
chr5	64136356	64136704	SRR8284512_trimmed.fq.sort.sort.q10.rmdup.narrowPeak_peak_50975	810	.	23.5789	84.0091	81.0775	166
chr5	64190911	64191338	SRR8284512_trimmed.fq.sort.sort.q10.rmdup.narrowPeak_peak_50976	923	.	20.4508	95.3299	92.3222	172
chr5	64194695	64194857	SRR8284512_trimmed.fq.sort.sort.q10.rmdup.narrowPeak_peak_50977	58	.	4.19278	8.12392	5.89513	61
chr5	64202106	64202824	SRR8284512_trimmed.fq.sort.sort.q10.rmdup.narrowPeak_peak_50978	1992	.	24.3342	203.421	199.26	388
chr5	64230698	64231116	SRR8284512_trimmed.fq.sort.sort.q10.rmdup.narrowPeak_peak_50979	183	.	9.02225	20.786	18.3382	281
chr5	64238953	64239238	SRR8284512_trimmed.fq.sort.sort.q10.rmdup.narrowPeak_peak_50980	460	.	15.0891	48.7469	46.0537	135
chr5	64243080	64243272	SRR8284512_trimmed.fq.sort.sort.q10.rmdup.narrowPeak_peak_50981	65	.	5.04605	8.81864	6.56825	73
chr5	64248671	64248864	SRR8284512_trimmed.fq.sort.sort.q10.rmdup.narrowPeak_peak_50982	105	.	6.98356	12.8906	10.5526	89
chr5	64255451	64255694	SRR8284512_trimmed.fq.sort.sort.q10.rmdup.narrowPeak_peak_50983	56	.	5.04368	7.85437	5.63071	143
chr5	64265158	64265527	SRR8284512_trimmed.fq.sort.sort.q10.rmdup.narrowPeak_peak_50984	775	.	18.2506	80.4715	77.5633	175
chr5	64275044	64275600	SRR8284512_trimmed.fq.sort.sort.q10.rmdup.narrowPeak_peak_50985	1733	.	27.3794	177.134	173.378	215
chr5	64289058	64289629	SRR8284512_trimmed.fq.sort.sort.q10.rmdup.narrowPeak_peak_50986	1588	.	23.911	162.463	158.885	380
chr5	64344354	64344649	SRR8284512_trimmed.fq.sort.sort.q10.rmdup.narrowPeak_peak_50987	230	.	11.0687	25.5501	23.0497	154
chr5	64347976	64348138	SRR8284512_trimmed.fq.sort.sort.q10.rmdup.narrowPeak_peak_50988	38	.	4.26773	6.04816	3.88613	131
chr5	64382422	64382889	SRR8284512_trimmed.fq.sort.sort.q10.rmdup.narrowPeak_peak_50989	2418	.	27.8726	247.052	241.821	196
chr5	64389970	64390243	SRR8284512_trimmed.fq.sort.sort.q10.rmdup.narrowPeak_peak_50990	38	.	4.26773	6.04816	3.88613	123
chr5	64408945	64409245	SRR8284512_trimmed.fq.sort.sort.q10.rmdup.narrowPeak_peak_50991	221	.	10.8633	24.602	22.1098	187
chr5	64451176	64451452	SRR8284512_trimmed.fq.sort.sort.q10.rmdup.narrowPeak_peak_50992	149	.	8.53547	17.3499	14.9427	127
chr5	64454526	64454740	SRR8284512_trimmed.fq.sort.sort.q10.rmdup.narrowPeak_peak_50993	116	.	7.37154	13.9733	11.6166	120
chr5	64506021	64506607	SRR8284512_trimmed.fq.sort.sort.q10.rmdup.narrowPeak_peak_50994	2464	.	28.8564	251.877	246.495	316
chr5	64522043	64522289	SRR8284512_trimmed.fq.sort.sort.q10.rmdup.narrowPeak_peak_50995	75	.	5.81964	9.78735	7.51283	128
chr5	64586997	64587305	SRR8284512_trimmed.fq.sort.sort.q10.rmdup.narrowPeak_peak_50996	259	.	12.0272	28.4413	25.9114	161
chr5	64666243	64666504	SRR8284512_trimmed.fq.sort.sort.q10.rmdup.narrowPeak_peak_50997	105	.	6.98356	12.8906	10.5526	126
chr5	64804290	64804453	SRR8284512_trimmed.fq.sort.sort.q10.rmdup.narrowPeak_peak_50998	38	.	4.26773	6.04816	3.88613	47
chr5	64813482	64814039	SRR8284512_trimmed.fq.sort.sort.q10.rmdup.narrowPeak_peak_50999	2149	.	26.4885	219.482	214.995	208
chr5	64852699	64852909	SRR8284512_trimmed.fq.sort.sort.q10.rmdup.narrowPeak_peak_51000	56	.	5.04368	7.85437	5.63071	111
chr5	64866607	64867230	SRR8284512_trimmed.fq.sort.sort.q10.rmdup.narrowPeak_peak_51001	1056	.	20.165	108.745	105.642	229
chr5	64877247	64877506	SRR8284512_trimmed.fq.sort.sort.q10.rmdup.narrowPeak_peak_51002	150	.	7.50924	17.4583	15.0501	105
chr5	64880430	64880672	SRR8284512_trimmed.fq.sort.sort.q10.rmdup.narrowPeak_peak_51003	116	.	5.19121	14.0468	11.689	112
chr5	64883459	64883894	SRR8284512_trimmed.fq.sort.sort.q10.rmdup.narrowPeak_peak_51004	433	.	11.6832	46.0308	43.3574	133
chr5	64884257	64884543	SRR8284512_trimmed.fq.sort.sort.q10.rmdup.narrowPeak_peak_51005	112	.	5.45146	13.5715	11.2249	192
chr5	64933429	64933912	SRR8284512_trimmed.fq.sort.sort.q10.rmdup.narrowPeak_peak_51006	1456	.	26.3107	149.043	145.606	203
chr5	64960003	64960174	SRR8284512_trimmed.fq.sort.sort.q10.rmdup.narrowPeak_peak_51007	47	.	4.65571	6.93425	4.73985	112
chr5	64969164	64969515	SRR8284512_trimmed.fq.sort.sort.q10.rmdup.narrowPeak_peak_51008	116	.	7.37154	13.9733	11.6166	230
chr5	64992570	64992920	SRR8284512_trimmed.fq.sort.sort.q10.rmdup.narrowPeak_peak_51009	184	.	9.69939	20.8995	18.4479	158
chr5	65002905	65003343	SRR8284512_trimmed.fq.sort.sort.q10.rmdup.narrowPeak_peak_51010	1273	.	22.7601	130.589	127.316	217
chr5	65005992	65006188	SRR8284512_trimmed.fq.sort.sort.q10.rmdup.narrowPeak_peak_51011	109	.	5.17905	13.2923	10.9492	117
chr5	65019951	65020465	SRR8284512_trimmed.fq.sort.sort.q10.rmdup.narrowPeak_peak_51012	457	.	15.3024	48.4221	45.7311	191
chr5	65040536	65040851	SRR8284512_trimmed.fq.sort.sort.q10.rmdup.narrowPeak_peak_51013	586	.	18.7028	61.3932	58.6117	120
chr5	65074738	65074967	SRR8284512_trimmed.fq.sort.sort.q10.rmdup.narrowPeak_peak_51014	125	.	6.9011	14.9202	12.5522	112
chr5	65076126	65076444	SRR8284512_trimmed.fq.sort.sort.q10.rmdup.narrowPeak_peak_51015	273	.	11.1262	29.9362	27.3927	158
chr5	65156835	65157227	SRR8284512_trimmed.fq.sort.sort.q10.rmdup.narrowPeak_peak_51016	1273	.	24.8797	130.581	127.309	191
chr5	65184566	65184838	SRR8284512_trimmed.fq.sort.sort.q10.rmdup.narrowPeak_peak_51017	272	.	12.4152	29.7492	27.207	151
chr5	65190831	65191180	SRR8284512_trimmed.fq.sort.sort.q10.rmdup.narrowPeak_peak_51018	559	.	18.6121	58.7443	55.9807	227
chr5	65213190	65213887	SRR8284512_trimmed.fq.sort.sort.q10.rmdup.narrowPeak_peak_51019	2218	.	27.0215	226.506	221.853	345
chr5	65242852	65243362	SRR8284512_trimmed.fq.sort.sort.q10.rmdup.narrowPeak_peak_51020	787	.	18.0475	81.647	78.7312	143
chr5	65270781	65271001	SRR8284512_trimmed.fq.sort.sort.q10.rmdup.narrowPeak_peak_51021	127	.	7.75951	15.0781	12.7037	100
chr5	65284212	65284578	SRR8284512_trimmed.fq.sort.sort.q10.rmdup.narrowPeak_peak_51022	1311	.	26.8356	134.459	131.154	171
chr5	65299409	65299770	SRR8284512_trimmed.fq.sort.sort.q10.rmdup.narrowPeak_peak_51023	172	.	9.31142	19.6984	17.261	208
chr5	65338424	65338720	SRR8284512_trimmed.fq.sort.sort.q10.rmdup.narrowPeak_peak_51024	775	.	19.3106	80.4171	77.5093	156
chr5	65355030	65355417	SRR8284512_trimmed.fq.sort.sort.q10.rmdup.narrowPeak_peak_51025	544	.	18.6503	57.1754	54.4225	159
chr5	65380611	65380790	SRR8284512_trimmed.fq.sort.sort.q10.rmdup.narrowPeak_peak_51026	84	.	6.20761	10.7962	8.49896	128
chr5	65394481	65394697	SRR8284512_trimmed.fq.sort.sort.q10.rmdup.narrowPeak_peak_51027	140	.	7.72746	16.4285	14.035	83
chr5	65401591	65402013	SRR8284512_trimmed.fq.sort.sort.q10.rmdup.narrowPeak_peak_51028	2463	.	28.0292	251.766	246.386	238
chr5	65415634	65416085	SRR8284512_trimmed.fq.sort.sort.q10.rmdup.narrowPeak_peak_51029	156	.	8.67139	18.0826	15.668	158
chr5	65434460	65434792	SRR8284512_trimmed.fq.sort.sort.q10.rmdup.narrowPeak_peak_51030	121	.	7.40466	14.4742	12.1116	178
chr5	65441632	65441819	SRR8284512_trimmed.fq.sort.sort.q10.rmdup.narrowPeak_peak_51031	95	.	6.59559	11.8311	9.51283	99
chr5	65461970	65462194	SRR8284512_trimmed.fq.sort.sort.q10.rmdup.narrowPeak_peak_51032	127	.	7.75951	15.0781	12.7037	87
chr5	65467104	65467266	SRR8284512_trimmed.fq.sort.sort.q10.rmdup.narrowPeak_peak_51033	30	.	3.87976	5.19895	3.07351	98
chr5	65478209	65478594	SRR8284512_trimmed.fq.sort.sort.q10.rmdup.narrowPeak_peak_51034	372	.	15.0807	39.8868	37.2599	187
chr5	65484116	65484363	SRR8284512_trimmed.fq.sort.sort.q10.rmdup.narrowPeak_peak_51035	105	.	6.98356	12.8906	10.5526	104
chr5	65492338	65492538	SRR8284512_trimmed.fq.sort.sort.q10.rmdup.narrowPeak_peak_51036	56	.	5.04368	7.85437	5.63071	95
chr5	65521859	65522161	SRR8284512_trimmed.fq.sort.sort.q10.rmdup.narrowPeak_peak_51037	939	.	19.7223	97.0096	93.9903	156
chr5	65535140	65535802	SRR8284512_trimmed.fq.sort.sort.q10.rmdup.narrowPeak_peak_51038	1090	.	17.8996	112.217	109.089	408
chr5	65542199	65542468	SRR8284512_trimmed.fq.sort.sort.q10.rmdup.narrowPeak_peak_51039	184	.	8.78569	20.8842	18.4354	157
chr5	65556387	65556646	SRR8284512_trimmed.fq.sort.sort.q10.rmdup.narrowPeak_peak_51040	84	.	6.20761	10.7962	8.49896	110
chr5	65667574	65667949	SRR8284512_trimmed.fq.sort.sort.q10.rmdup.narrowPeak_peak_51041	75	.	5.81964	9.78735	7.51283	258
chr5	65685794	65686008	SRR8284512_trimmed.fq.sort.sort.q10.rmdup.narrowPeak_peak_51042	142	.	7.85573	16.6571	14.2611	118
chr5	65696747	65697080	SRR8284512_trimmed.fq.sort.sort.q10.rmdup.narrowPeak_peak_51043	1389	.	24.9386	142.374	138.999	171
chr5	65706259	65706559	SRR8284512_trimmed.fq.sort.sort.q10.rmdup.narrowPeak_peak_51044	307	.	12.2344	33.3176	30.7448	111
chr5	65709563	65709753	SRR8284512_trimmed.fq.sort.sort.q10.rmdup.narrowPeak_peak_51045	59	.	4.68686	8.17983	5.95	93
chr5	65724738	65725139	SRR8284512_trimmed.fq.sort.sort.q10.rmdup.narrowPeak_peak_51046	916	.	24.2606	94.7029	91.6995	240
chr5	65742334	65742520	SRR8284512_trimmed.fq.sort.sort.q10.rmdup.narrowPeak_peak_51047	65	.	5.43166	8.80611	6.55593	63
chr5	65766904	65767149	SRR8284512_trimmed.fq.sort.sort.q10.rmdup.narrowPeak_peak_51048	178	.	7.95714	20.3109	17.8677	129
chr5	65771239	65771423	SRR8284512_trimmed.fq.sort.sort.q10.rmdup.narrowPeak_peak_51049	64	.	4.79765	8.69804	6.45855	55
chr5	65823596	65824085	SRR8284512_trimmed.fq.sort.sort.q10.rmdup.narrowPeak_peak_51050	1205	.	24.0858	123.751	120.535	217
chr5	65832344	65832516	SRR8284512_trimmed.fq.sort.sort.q10.rmdup.narrowPeak_peak_51051	65	.	5.43166	8.80611	6.55593	77
chr5	65833051	65833473	SRR8284512_trimmed.fq.sort.sort.q10.rmdup.narrowPeak_peak_51052	160	.	8.92344	18.515	16.0924	261
chr5	65938001	65938645	SRR8284512_trimmed.fq.sort.sort.q10.rmdup.narrowPeak_peak_51053	1618	.	22.3003	165.488	161.876	236
chr5	65950924	65951128	SRR8284512_trimmed.fq.sort.sort.q10.rmdup.narrowPeak_peak_51054	204	.	6.07084	22.9019	20.4292	90
chr5	65951542	65951868	SRR8284512_trimmed.fq.sort.sort.q10.rmdup.narrowPeak_peak_51055	578	.	9.91177	60.5782	57.8022	167
chr5	65955806	65956151	SRR8284512_trimmed.fq.sort.sort.q10.rmdup.narrowPeak_peak_51056	983	.	10.4275	101.414	98.3638	166
chr5	65958664	65959006	SRR8284512_trimmed.fq.sort.sort.q10.rmdup.narrowPeak_peak_51057	1771	.	17.3912	181.007	177.198	144
chr5	65959853	65960050	SRR8284512_trimmed.fq.sort.sort.q10.rmdup.narrowPeak_peak_51058	99	.	3.54311	12.2415	9.91765	79
chr5	65987126	65987412	SRR8284512_trimmed.fq.sort.sort.q10.rmdup.narrowPeak_peak_51059	116	.	7.37154	13.9733	11.6166	150
chr5	66020115	66020297	SRR8284512_trimmed.fq.sort.sort.q10.rmdup.narrowPeak_peak_51060	84	.	6.20761	10.7962	8.49896	72
chr5	66055306	66055497	SRR8284512_trimmed.fq.sort.sort.q10.rmdup.narrowPeak_peak_51061	80	.	4.82033	10.3834	8.09963	71
chr5	66056665	66057036	SRR8284512_trimmed.fq.sort.sort.q10.rmdup.narrowPeak_peak_51062	1143	.	24.2664	117.514	114.346	222
chr5	66083397	66083800	SRR8284512_trimmed.fq.sort.sort.q10.rmdup.narrowPeak_peak_51063	2052	.	28.2672	209.502	205.229	193
chr5	66101641	66101913	SRR8284512_trimmed.fq.sort.sort.q10.rmdup.narrowPeak_peak_51064	250	.	11.5465	27.6003	25.0788	143
chr5	66134142	66134304	SRR8284512_trimmed.fq.sort.sort.q10.rmdup.narrowPeak_peak_51065	47	.	4.65571	6.93425	4.73985	121
chr5	66134628	66134933	SRR8284512_trimmed.fq.sort.sort.q10.rmdup.narrowPeak_peak_51066	285	.	12.8032	31.0704	28.5165	160
chr5	66146770	66147083	SRR8284512_trimmed.fq.sort.sort.q10.rmdup.narrowPeak_peak_51067	149	.	8.53547	17.3499	14.9427	142
chr5	66175963	66176134	SRR8284512_trimmed.fq.sort.sort.q10.rmdup.narrowPeak_peak_51068	75	.	5.81964	9.78735	7.51283	90
chr5	66209782	66210122	SRR8284512_trimmed.fq.sort.sort.q10.rmdup.narrowPeak_peak_51069	149	.	8.53547	17.3499	14.9427	97
chr5	66235857	66236164	SRR8284512_trimmed.fq.sort.sort.q10.rmdup.narrowPeak_peak_51070	549	.	18.4787	57.6733	54.9171	169
chr5	66241917	66242280	SRR8284512_trimmed.fq.sort.sort.q10.rmdup.narrowPeak_peak_51071	1162	.	24.6707	119.446	116.264	185
chr5	66249698	66249860	SRR8284512_trimmed.fq.sort.sort.q10.rmdup.narrowPeak_peak_51072	47	.	4.65571	6.93425	4.73985	99
chr5	66253361	66253570	SRR8284512_trimmed.fq.sort.sort.q10.rmdup.narrowPeak_peak_51073	75	.	5.81964	9.78735	7.51283	130
chr5	66263384	66263739	SRR8284512_trimmed.fq.sort.sort.q10.rmdup.narrowPeak_peak_51074	1849	.	26.3008	188.833	184.91	172
chr5	66267257	66267419	SRR8284512_trimmed.fq.sort.sort.q10.rmdup.narrowPeak_peak_51075	68	.	3.90955	9.13458	6.87878	90
chr5	66274450	66274753	SRR8284512_trimmed.fq.sort.sort.q10.rmdup.narrowPeak_peak_51076	912	.	20.0273	94.283	91.2824	151
chr5	66280798	66281102	SRR8284512_trimmed.fq.sort.sort.q10.rmdup.narrowPeak_peak_51077	605	.	17.2405	63.3376	60.5429	145
chr5	66315492	66315716	SRR8284512_trimmed.fq.sort.sort.q10.rmdup.narrowPeak_peak_51078	161	.	6.19535	18.6147	16.1912	115
chr5	66319155	66319757	SRR8284512_trimmed.fq.sort.sort.q10.rmdup.narrowPeak_peak_51079	1099	.	20.1253	113.054	109.919	401
chr5	66326335	66326812	SRR8284512_trimmed.fq.sort.sort.q10.rmdup.narrowPeak_peak_51080	1817	.	26.2331	185.621	181.747	233
chr5	66338557	66339036	SRR8284512_trimmed.fq.sort.sort.q10.rmdup.narrowPeak_peak_51081	932	.	19.779	96.2825	93.2682	226
chr5	66351206	66351405	SRR8284512_trimmed.fq.sort.sort.q10.rmdup.narrowPeak_peak_51082	75	.	5.81964	9.78735	7.51283	103
chr5	66368971	66369435	SRR8284512_trimmed.fq.sort.sort.q10.rmdup.narrowPeak_peak_51083	2314	.	28.0272	236.373	231.455	205
chr5	66385620	66386111	SRR8284512_trimmed.fq.sort.sort.q10.rmdup.narrowPeak_peak_51084	1612	.	16.8255	164.871	161.265	259
chr5	66387503	66387852	SRR8284512_trimmed.fq.sort.sort.q10.rmdup.narrowPeak_peak_51085	780	.	10.4665	80.9614	78.05	179
chr5	66390678	66390846	SRR8284512_trimmed.fq.sort.sort.q10.rmdup.narrowPeak_peak_51086	103	.	3.85353	12.7182	10.3878	58
chr5	66423901	66424518	SRR8284512_trimmed.fq.sort.sort.q10.rmdup.narrowPeak_peak_51087	1662	.	23.0243	169.927	166.263	198
chr5	66436445	66436641	SRR8284512_trimmed.fq.sort.sort.q10.rmdup.narrowPeak_peak_51088	84	.	6.20761	10.7962	8.49896	102
chr5	66484322	66484488	SRR8284512_trimmed.fq.sort.sort.q10.rmdup.narrowPeak_peak_51089	56	.	5.04368	7.85437	5.63071	112
chr5	66518486	66518711	SRR8284512_trimmed.fq.sort.sort.q10.rmdup.narrowPeak_peak_51090	184	.	9.69939	20.8995	18.4479	95
chr5	66528612	66528793	SRR8284512_trimmed.fq.sort.sort.q10.rmdup.narrowPeak_peak_51091	30	.	3.87976	5.19895	3.07351	122
chr5	66602111	66602273	SRR8284512_trimmed.fq.sort.sort.q10.rmdup.narrowPeak_peak_51092	56	.	5.04368	7.85437	5.63071	76
chr5	66618892	66619350	SRR8284512_trimmed.fq.sort.sort.q10.rmdup.narrowPeak_peak_51093	244	.	9.10136	26.9934	24.4788	114
chr5	66619958	66620344	SRR8284512_trimmed.fq.sort.sort.q10.rmdup.narrowPeak_peak_51094	112	.	5.80747	13.5886	11.2417	265
chr5	66624873	66625035	SRR8284512_trimmed.fq.sort.sort.q10.rmdup.narrowPeak_peak_51095	55	.	4.78175	7.7276	5.5164	65
chr5	66631606	66631785	SRR8284512_trimmed.fq.sort.sort.q10.rmdup.narrowPeak_peak_51096	47	.	4.65571	6.93425	4.73985	94
chr5	66641788	66642072	SRR8284512_trimmed.fq.sort.sort.q10.rmdup.narrowPeak_peak_51097	609	.	19.9311	63.7332	60.9359	145
chr5	66653201	66653394	SRR8284512_trimmed.fq.sort.sort.q10.rmdup.narrowPeak_peak_51098	105	.	6.98356	12.8906	10.5526	107
chr5	66662900	66663350	SRR8284512_trimmed.fq.sort.sort.q10.rmdup.narrowPeak_peak_51099	841	.	21.1078	87.077	84.125	223
chr5	66678081	66678396	SRR8284512_trimmed.fq.sort.sort.q10.rmdup.narrowPeak_peak_51100	504	.	15.383	53.1248	50.4002	160
chr5	66685636	66685902	SRR8284512_trimmed.fq.sort.sort.q10.rmdup.narrowPeak_peak_51101	137	.	7.08778	16.178	13.7912	148
chr5	66686895	66687209	SRR8284512_trimmed.fq.sort.sort.q10.rmdup.narrowPeak_peak_51102	189	.	8.50533	21.4052	18.949	129
chr5	66697142	66697547	SRR8284512_trimmed.fq.sort.sort.q10.rmdup.narrowPeak_peak_51103	1683	.	24.2085	172.084	168.393	183
chr5	66706311	66706516	SRR8284512_trimmed.fq.sort.sort.q10.rmdup.narrowPeak_peak_51104	77	.	5.17288	10.0711	7.79221	110
chr5	66710452	66710820	SRR8284512_trimmed.fq.sort.sort.q10.rmdup.narrowPeak_peak_51105	221	.	8.52313	24.6299	22.1375	189
chr5	66713540	66713813	SRR8284512_trimmed.fq.sort.sort.q10.rmdup.narrowPeak_peak_51106	464	.	14.2214	49.1643	46.4682	124
chr5	66730875	66731122	SRR8284512_trimmed.fq.sort.sort.q10.rmdup.narrowPeak_peak_51107	116	.	7.37154	13.9733	11.6166	138
chr5	66745976	66746357	SRR8284512_trimmed.fq.sort.sort.q10.rmdup.narrowPeak_peak_51108	47	.	4.6375	6.90494	4.72252	111
chr5	66763932	66764153	SRR8284512_trimmed.fq.sort.sort.q10.rmdup.narrowPeak_peak_51109	56	.	5.04368	7.85437	5.63071	107
chr5	66782860	66783173	SRR8284512_trimmed.fq.sort.sort.q10.rmdup.narrowPeak_peak_51110	311	.	12.4289	33.6824	31.1066	156
chr5	66813403	66813739	SRR8284512_trimmed.fq.sort.sort.q10.rmdup.narrowPeak_peak_51111	65	.	5.43166	8.80611	6.55593	232
chr5	66836944	66837275	SRR8284512_trimmed.fq.sort.sort.q10.rmdup.narrowPeak_peak_51112	459	.	14.3228	48.6484	45.9558	145
chr5	66882905	66883085	SRR8284512_trimmed.fq.sort.sort.q10.rmdup.narrowPeak_peak_51113	107	.	6.86962	13.1201	10.7791	77
chr5	66883454	66883616	SRR8284512_trimmed.fq.sort.sort.q10.rmdup.narrowPeak_peak_51114	49	.	4.59267	7.11536	4.91701	101
chr5	66959259	66959493	SRR8284512_trimmed.fq.sort.sort.q10.rmdup.narrowPeak_peak_51115	210	.	10.2437	23.5211	21.0405	111
chr5	66989042	66989271	SRR8284512_trimmed.fq.sort.sort.q10.rmdup.narrowPeak_peak_51116	91	.	6.37038	11.4537	9.14702	82
chr5	66996854	66997392	SRR8284512_trimmed.fq.sort.sort.q10.rmdup.narrowPeak_peak_51117	1399	.	19.924	143.35	139.966	183
chr5	66997457	66997755	SRR8284512_trimmed.fq.sort.sort.q10.rmdup.narrowPeak_peak_51118	275	.	7.17265	30.1436	27.5984	150
chr5	67016376	67016936	SRR8284512_trimmed.fq.sort.sort.q10.rmdup.narrowPeak_peak_51119	2486	.	30.883	254.059	248.608	298
chr5	67032678	67032932	SRR8284512_trimmed.fq.sort.sort.q10.rmdup.narrowPeak_peak_51120	155	.	8.61875	17.9919	15.5782	95
chr5	67033711	67033933	SRR8284512_trimmed.fq.sort.sort.q10.rmdup.narrowPeak_peak_51121	75	.	5.81964	9.78735	7.51283	86
chr5	67047915	67048468	SRR8284512_trimmed.fq.sort.sort.q10.rmdup.narrowPeak_peak_51122	2174	.	27.7398	222.025	217.481	363
chr5	67057846	67058159	SRR8284512_trimmed.fq.sort.sort.q10.rmdup.narrowPeak_peak_51123	1080	.	24.8176	111.137	108.017	168
chr5	67101902	67102153	SRR8284512_trimmed.fq.sort.sort.q10.rmdup.narrowPeak_peak_51124	315	.	9.69149	34.1227	31.5426	123
chr5	67184081	67184406	SRR8284512_trimmed.fq.sort.sort.q10.rmdup.narrowPeak_peak_51125	294	.	12.9771	32.0297	29.4681	150
chr5	67223412	67223745	SRR8284512_trimmed.fq.sort.sort.q10.rmdup.narrowPeak_peak_51126	88	.	5.18868	11.1604	8.85789	245
chr5	67225032	67225194	SRR8284512_trimmed.fq.sort.sort.q10.rmdup.narrowPeak_peak_51127	63	.	4.27588	8.58963	6.35221	87
chr5	67231698	67232378	SRR8284512_trimmed.fq.sort.sort.q10.rmdup.narrowPeak_peak_51128	2351	.	23.5023	240.197	235.167	358
chr5	67238144	67238939	SRR8284512_trimmed.fq.sort.sort.q10.rmdup.narrowPeak_peak_51129	844	.	16.2737	87.4469	84.4923	430
chr5	67266112	67266498	SRR8284512_trimmed.fq.sort.sort.q10.rmdup.narrowPeak_peak_51130	1276	.	27.0194	130.906	127.631	188
chr5	67284269	67284635	SRR8284512_trimmed.fq.sort.sort.q10.rmdup.narrowPeak_peak_51131	222	.	10.6095	24.7455	22.2521	220
chr5	67291909	67292164	SRR8284512_trimmed.fq.sort.sort.q10.rmdup.narrowPeak_peak_51132	184	.	9.69939	20.8995	18.4479	112
chr5	67295499	67295682	SRR8284512_trimmed.fq.sort.sort.q10.rmdup.narrowPeak_peak_51133	103	.	6.87023	12.7001	10.37	73
chr5	67312352	67312555	SRR8284512_trimmed.fq.sort.sort.q10.rmdup.narrowPeak_peak_51134	36	.	3.96694	5.81015	3.66812	68
chr5	67314800	67315290	SRR8284512_trimmed.fq.sort.sort.q10.rmdup.narrowPeak_peak_51135	133	.	7.59826	15.7273	13.3456	126
chr5	67407839	67408151	SRR8284512_trimmed.fq.sort.sort.q10.rmdup.narrowPeak_peak_51136	65	.	5.43166	8.80611	6.55593	229
chr5	67424758	67425229	SRR8284512_trimmed.fq.sort.sort.q10.rmdup.narrowPeak_peak_51137	310	.	11.7171	33.6256	31.0504	316
chr5	67426293	67426500	SRR8284512_trimmed.fq.sort.sort.q10.rmdup.narrowPeak_peak_51138	62	.	4.8479	8.46824	6.23305	126
chr5	67490748	67491043	SRR8284512_trimmed.fq.sort.sort.q10.rmdup.narrowPeak_peak_51139	643	.	19.4872	67.1209	64.301	137
chr5	67530178	67530431	SRR8284512_trimmed.fq.sort.sort.q10.rmdup.narrowPeak_peak_51140	270	.	5.09396	29.5992	27.0598	133
chr5	67530861	67531367	SRR8284512_trimmed.fq.sort.sort.q10.rmdup.narrowPeak_peak_51141	884	.	9.80002	91.3872	88.4062	349
chr5	67532353	67532718	SRR8284512_trimmed.fq.sort.sort.q10.rmdup.narrowPeak_peak_51142	1582	.	14.1077	161.85	158.279	182
chr5	67534134	67534350	SRR8284512_trimmed.fq.sort.sort.q10.rmdup.narrowPeak_peak_51143	240	.	4.80255	26.5893	24.078	113
chr5	67556020	67556224	SRR8284512_trimmed.fq.sort.sort.q10.rmdup.narrowPeak_peak_51144	65	.	5.43166	8.80611	6.55593	102
chr5	67580297	67580653	SRR8284512_trimmed.fq.sort.sort.q10.rmdup.narrowPeak_peak_51145	739	.	17.7809	76.8377	73.9534	177
chr5	67583361	67583583	SRR8284512_trimmed.fq.sort.sort.q10.rmdup.narrowPeak_peak_51146	177	.	7.43356	20.1971	17.755	80
chr5	67607547	67607732	SRR8284512_trimmed.fq.sort.sort.q10.rmdup.narrowPeak_peak_51147	62	.	5.21454	8.44911	6.21425	64
chr5	67647543	67647958	SRR8284512_trimmed.fq.sort.sort.q10.rmdup.narrowPeak_peak_51148	503	.	16.1111	53.0843	50.36	190
chr5	67718061	67718482	SRR8284512_trimmed.fq.sort.sort.q10.rmdup.narrowPeak_peak_51149	246	.	11.6393	27.1472	24.6295	224
chr5	67727759	67728325	SRR8284512_trimmed.fq.sort.sort.q10.rmdup.narrowPeak_peak_51150	1026	.	19.0879	105.685	102.605	216
chr5	67732848	67733035	SRR8284512_trimmed.fq.sort.sort.q10.rmdup.narrowPeak_peak_51151	66	.	4.28204	8.89774	6.64598	67
chr5	67738102	67738487	SRR8284512_trimmed.fq.sort.sort.q10.rmdup.narrowPeak_peak_51152	1198	.	24.5845	123.083	119.872	157
chr5	67751874	67752330	SRR8284512_trimmed.fq.sort.sort.q10.rmdup.narrowPeak_peak_51153	1379	.	15.1734	141.326	137.96	192
chr5	67756156	67756514	SRR8284512_trimmed.fq.sort.sort.q10.rmdup.narrowPeak_peak_51154	1689	.	17.3789	172.642	168.944	170
chr5	67764789	67765165	SRR8284512_trimmed.fq.sort.sort.q10.rmdup.narrowPeak_peak_51155	744	.	22.9714	77.3568	74.4691	175
chr5	67777915	67778436	SRR8284512_trimmed.fq.sort.sort.q10.rmdup.narrowPeak_peak_51156	1650	.	27.5991	168.651	165.002	296
chr5	67842450	67842619	SRR8284512_trimmed.fq.sort.sort.q10.rmdup.narrowPeak_peak_51157	88	.	6.18272	11.1368	8.83461	68
chr5	67846382	67846649	SRR8284512_trimmed.fq.sort.sort.q10.rmdup.narrowPeak_peak_51158	105	.	6.27053	12.8912	10.5531	123
chr5	68012522	68013101	SRR8284512_trimmed.fq.sort.sort.q10.rmdup.narrowPeak_peak_51159	2086	.	28.7054	213.012	208.67	349
chr5	68112833	68112995	SRR8284512_trimmed.fq.sort.sort.q10.rmdup.narrowPeak_peak_51160	56	.	5.04368	7.85437	5.63071	110
chr5	68120901	68121196	SRR8284512_trimmed.fq.sort.sort.q10.rmdup.narrowPeak_peak_51161	1224	.	26.4828	125.678	122.446	150
chr5	68128437	68128794	SRR8284512_trimmed.fq.sort.sort.q10.rmdup.narrowPeak_peak_51162	1816	.	31.0877	185.505	181.632	164
chr5	68252543	68253093	SRR8284512_trimmed.fq.sort.sort.q10.rmdup.narrowPeak_peak_51163	1733	.	29.5472	177.136	173.38	329
chr5	68634731	68635087	SRR8284512_trimmed.fq.sort.sort.q10.rmdup.narrowPeak_peak_51164	285	.	12.8032	31.0704	28.5165	212
chr5	69075161	69075421	SRR8284512_trimmed.fq.sort.sort.q10.rmdup.narrowPeak_peak_51165	338	.	14.3551	36.4808	33.8809	128
chr5	69340094	69340550	SRR8284512_trimmed.fq.sort.sort.q10.rmdup.narrowPeak_peak_51166	273	.	12.1449	29.9129	27.3695	234
chr5	69464515	69464953	SRR8284512_trimmed.fq.sort.sort.q10.rmdup.narrowPeak_peak_51167	534	.	18.1427	56.2285	53.4824	170
chr5	69520856	69521281	SRR8284512_trimmed.fq.sort.sort.q10.rmdup.narrowPeak_peak_51168	1590	.	27.25	162.617	159.037	256
chr5	69556752	69557007	SRR8284512_trimmed.fq.sort.sort.q10.rmdup.narrowPeak_peak_51169	196	.	10.0874	22.1176	19.652	120
chr5	69592149	69592424	SRR8284512_trimmed.fq.sort.sort.q10.rmdup.narrowPeak_peak_51170	311	.	13.5791	33.7511	31.1738	138
chr5	69601027	69601347	SRR8284512_trimmed.fq.sort.sort.q10.rmdup.narrowPeak_peak_51171	1379	.	29.3098	141.292	137.927	161
chr5	69613241	69613602	SRR8284512_trimmed.fq.sort.sort.q10.rmdup.narrowPeak_peak_51172	1416	.	29.5744	145.001	141.601	159
chr5	69704169	69704612	SRR8284512_trimmed.fq.sort.sort.q10.rmdup.narrowPeak_peak_51173	1015	.	25.3835	104.671	101.598	258
chr5	71092526	71092733	SRR8284512_trimmed.fq.sort.sort.q10.rmdup.narrowPeak_peak_51174	94	.	5.69229	11.7979	9.48609	76
chr5	71093938	71094100	SRR8284512_trimmed.fq.sort.sort.q10.rmdup.narrowPeak_peak_51175	61	.	4.64887	8.42211	6.18782	46
chr5	71096229	71096613	SRR8284512_trimmed.fq.sort.sort.q10.rmdup.narrowPeak_peak_51176	206	.	8.82905	23.1151	20.6404	115
chr5	71502029	71502483	SRR8284512_trimmed.fq.sort.sort.q10.rmdup.narrowPeak_peak_51177	1970	.	29.5512	201.141	197.021	218
chr5	71545500	71545875	SRR8284512_trimmed.fq.sort.sort.q10.rmdup.narrowPeak_peak_51178	602	.	20.0318	63.0735	60.2806	239
chr5	71700924	71701434	SRR8284512_trimmed.fq.sort.sort.q10.rmdup.narrowPeak_peak_51179	392	.	15.3655	41.8489	39.207	290
chr5	71965632	71965808	SRR8284512_trimmed.fq.sort.sort.q10.rmdup.narrowPeak_peak_51180	56	.	5.04368	7.85437	5.63071	90
chr5	72086560	72086834	SRR8284512_trimmed.fq.sort.sort.q10.rmdup.narrowPeak_peak_51181	84	.	6.20761	10.7962	8.49896	147
chr5	72094659	72094982	SRR8284512_trimmed.fq.sort.sort.q10.rmdup.narrowPeak_peak_51182	806	.	21.1354	83.5708	80.6423	147
chr5	72155643	72155951	SRR8284512_trimmed.fq.sort.sort.q10.rmdup.narrowPeak_peak_51183	127	.	7.75951	15.0781	12.7037	156
chr5	72156314	72156552	SRR8284512_trimmed.fq.sort.sort.q10.rmdup.narrowPeak_peak_51184	65	.	5.43166	8.80611	6.55593	104
chr5	72172414	72173152	SRR8284512_trimmed.fq.sort.sort.q10.rmdup.narrowPeak_peak_51185	1412	.	20.5427	144.659	141.263	384
chr5	72192483	72192645	SRR8284512_trimmed.fq.sort.sort.q10.rmdup.narrowPeak_peak_51186	47	.	4.65571	6.93425	4.73985	98
chr5	72202953	72203227	SRR8284512_trimmed.fq.sort.sort.q10.rmdup.narrowPeak_peak_51187	116	.	7.37154	13.9733	11.6166	121
chr5	72269423	72270232	SRR8284512_trimmed.fq.sort.sort.q10.rmdup.narrowPeak_peak_51188	1362	.	21.7371	139.566	136.217	394
chr5	72350166	72350693	SRR8284512_trimmed.fq.sort.sort.q10.rmdup.narrowPeak_peak_51189	1704	.	27.3977	174.152	170.434	330
chr5	72444117	72444332	SRR8284512_trimmed.fq.sort.sort.q10.rmdup.narrowPeak_peak_51190	127	.	7.75951	15.0781	12.7037	109
chr5	72505684	72506171	SRR8284512_trimmed.fq.sort.sort.q10.rmdup.narrowPeak_peak_51191	608	.	16.6278	63.6069	60.8105	306
chr5	72527194	72527378	SRR8284512_trimmed.fq.sort.sort.q10.rmdup.narrowPeak_peak_51192	38	.	4.26773	6.04816	3.88613	84
chr5	72574970	72575132	SRR8284512_trimmed.fq.sort.sort.q10.rmdup.narrowPeak_peak_51193	56	.	5.04368	7.85437	5.63071	86
chr5	72586129	72586502	SRR8284512_trimmed.fq.sort.sort.q10.rmdup.narrowPeak_peak_51194	470	.	15.236	49.794	47.0932	219
chr5	72586732	72586971	SRR8284512_trimmed.fq.sort.sort.q10.rmdup.narrowPeak_peak_51195	76	.	5.29786	9.95348	7.6764	140
chr5	72601018	72601355	SRR8284512_trimmed.fq.sort.sort.q10.rmdup.narrowPeak_peak_51196	1107	.	26.0756	113.934	110.792	158
chr5	72625079	72625307	SRR8284512_trimmed.fq.sort.sort.q10.rmdup.narrowPeak_peak_51197	172	.	9.31142	19.6984	17.261	87
chr5	72646170	72646485	SRR8284512_trimmed.fq.sort.sort.q10.rmdup.narrowPeak_peak_51198	874	.	17.5731	90.379	87.4048	156
chr5	72647366	72647706	SRR8284512_trimmed.fq.sort.sort.q10.rmdup.narrowPeak_peak_51199	421	.	10.9665	44.8035	42.1394	159
chr5	72665153	72665747	SRR8284512_trimmed.fq.sort.sort.q10.rmdup.narrowPeak_peak_51200	2160	.	25.4811	220.592	216.079	313
chr5	72683201	72683585	SRR8284512_trimmed.fq.sort.sort.q10.rmdup.narrowPeak_peak_51201	311	.	13.5791	33.7511	31.1738	229
chr5	72701488	72701925	SRR8284512_trimmed.fq.sort.sort.q10.rmdup.narrowPeak_peak_51202	596	.	17.9908	62.4566	59.6678	244
chr5	72710725	72711312	SRR8284512_trimmed.fq.sort.sort.q10.rmdup.narrowPeak_peak_51203	2581	.	29.2815	263.927	258.14	361
chr5	72720619	72720950	SRR8284512_trimmed.fq.sort.sort.q10.rmdup.narrowPeak_peak_51204	779	.	20.69	80.847	77.9364	167
chr5	72759534	72760101	SRR8284512_trimmed.fq.sort.sort.q10.rmdup.narrowPeak_peak_51205	827	.	20.1188	85.7341	82.791	209
chr5	72785367	72785832	SRR8284512_trimmed.fq.sort.sort.q10.rmdup.narrowPeak_peak_51206	242	.	11.0786	26.7709	24.2582	256
chr5	72861001	72861163	SRR8284512_trimmed.fq.sort.sort.q10.rmdup.narrowPeak_peak_51207	56	.	5.04368	7.85437	5.63071	83
chr5	72871151	72871479	SRR8284512_trimmed.fq.sort.sort.q10.rmdup.narrowPeak_peak_51208	1341	.	24.9088	137.44	134.109	171
chr5	72888521	72888692	SRR8284512_trimmed.fq.sort.sort.q10.rmdup.narrowPeak_peak_51209	64	.	3.40503	8.68232	6.44313	74
chr5	72891507	72891941	SRR8284512_trimmed.fq.sort.sort.q10.rmdup.narrowPeak_peak_51210	1366	.	14.6187	139.985	136.631	176
chr5	72893996	72894349	SRR8284512_trimmed.fq.sort.sort.q10.rmdup.narrowPeak_peak_51211	1114	.	14.0485	114.607	111.461	166
chr5	72973025	72973291	SRR8284512_trimmed.fq.sort.sort.q10.rmdup.narrowPeak_peak_51212	56	.	5.04368	7.85437	5.63071	139
chr5	72984094	72984578	SRR8284512_trimmed.fq.sort.sort.q10.rmdup.narrowPeak_peak_51213	2171	.	28.5299	221.716	217.179	203
chr5	73008291	73008654	SRR8284512_trimmed.fq.sort.sort.q10.rmdup.narrowPeak_peak_51214	661	.	19.1713	69.0278	66.1952	141
chr5	73014381	73014570	SRR8284512_trimmed.fq.sort.sort.q10.rmdup.narrowPeak_peak_51215	56	.	5.04368	7.85437	5.63071	49
chr5	73019377	73019628	SRR8284512_trimmed.fq.sort.sort.q10.rmdup.narrowPeak_peak_51216	127	.	7.75951	15.0781	12.7037	148
chr5	73056384	73056821	SRR8284512_trimmed.fq.sort.sort.q10.rmdup.narrowPeak_peak_51217	1224	.	25.2469	125.678	122.446	267
chr5	73071305	73071743	SRR8284512_trimmed.fq.sort.sort.q10.rmdup.narrowPeak_peak_51218	2196	.	28.3678	224.246	219.648	259
chr5	73079831	73080037	SRR8284512_trimmed.fq.sort.sort.q10.rmdup.narrowPeak_peak_51219	84	.	6.20761	10.7962	8.49896	100
chr5	73092038	73092421	SRR8284512_trimmed.fq.sort.sort.q10.rmdup.narrowPeak_peak_51220	184	.	9.69939	20.8995	18.4479	255
chr5	73114875	73115335	SRR8284512_trimmed.fq.sort.sort.q10.rmdup.narrowPeak_peak_51221	2208	.	30.2734	225.47	220.841	192
chr5	73133657	73134309	SRR8284512_trimmed.fq.sort.sort.q10.rmdup.narrowPeak_peak_51222	1445	.	24.855	147.968	144.541	265
chr5	73177878	73178056	SRR8284512_trimmed.fq.sort.sort.q10.rmdup.narrowPeak_peak_51223	102	.	6.78631	12.5586	10.2304	63
chr5	73179252	73179485	SRR8284512_trimmed.fq.sort.sort.q10.rmdup.narrowPeak_peak_51224	147	.	8.39695	17.1134	14.7124	126
chr5	73192652	73192838	SRR8284512_trimmed.fq.sort.sort.q10.rmdup.narrowPeak_peak_51225	84	.	6.20761	10.7962	8.49896	96
chr5	73194421	73194583	SRR8284512_trimmed.fq.sort.sort.q10.rmdup.narrowPeak_peak_51226	64	.	4.79765	8.69804	6.45855	69
chr5	73198625	73199024	SRR8284512_trimmed.fq.sort.sort.q10.rmdup.narrowPeak_peak_51227	512	.	16.9438	53.9437	51.2133	237
chr5	73222348	73222746	SRR8284512_trimmed.fq.sort.sort.q10.rmdup.narrowPeak_peak_51228	898	.	20.1578	92.8474	89.8565	221
chr5	73250020	73250199	SRR8284512_trimmed.fq.sort.sort.q10.rmdup.narrowPeak_peak_51229	38	.	4.26773	6.04816	3.88613	136
chr5	73251437	73251599	SRR8284512_trimmed.fq.sort.sort.q10.rmdup.narrowPeak_peak_51230	47	.	4.65571	6.93425	4.73985	95
chr5	73257210	73257621	SRR8284512_trimmed.fq.sort.sort.q10.rmdup.narrowPeak_peak_51231	221	.	10.8633	24.602	22.1098	258
chr5	73292441	73292603	SRR8284512_trimmed.fq.sort.sort.q10.rmdup.narrowPeak_peak_51232	47	.	4.65571	6.93425	4.73985	57
chr5	73294434	73294604	SRR8284512_trimmed.fq.sort.sort.q10.rmdup.narrowPeak_peak_51233	53	.	4.84207	7.52569	5.31875	94
chr5	73299385	73299547	SRR8284512_trimmed.fq.sort.sort.q10.rmdup.narrowPeak_peak_51234	30	.	3.87976	5.19895	3.07351	43
chr5	73322792	73322954	SRR8284512_trimmed.fq.sort.sort.q10.rmdup.narrowPeak_peak_51235	47	.	4.65571	6.93425	4.73985	124
chr5	73345780	73345942	SRR8284512_trimmed.fq.sort.sort.q10.rmdup.narrowPeak_peak_51236	56	.	5.04368	7.85437	5.63071	56
chr5	73379934	73380310	SRR8284512_trimmed.fq.sort.sort.q10.rmdup.narrowPeak_peak_51237	1249	.	12.3075	128.24	124.987	187
chr5	73382739	73383374	SRR8284512_trimmed.fq.sort.sort.q10.rmdup.narrowPeak_peak_51238	1568	.	14.2333	160.401	156.846	177
chr5	73390112	73390435	SRR8284512_trimmed.fq.sort.sort.q10.rmdup.narrowPeak_peak_51239	620	.	20.0495	64.8059	62.0013	153
chr5	73404854	73405113	SRR8284512_trimmed.fq.sort.sort.q10.rmdup.narrowPeak_peak_51240	244	.	8.82712	26.9373	24.4232	103
chr5	73406761	73407136	SRR8284512_trimmed.fq.sort.sort.q10.rmdup.narrowPeak_peak_51241	427	.	12.2699	45.4632	42.7938	183
chr5	73431635	73432068	SRR8284512_trimmed.fq.sort.sort.q10.rmdup.narrowPeak_peak_51242	1772	.	27.6628	181.021	177.213	267
chr5	73474388	73474550	SRR8284512_trimmed.fq.sort.sort.q10.rmdup.narrowPeak_peak_51243	47	.	4.65571	6.93425	4.73985	125
chr5	73503500	73503774	SRR8284512_trimmed.fq.sort.sort.q10.rmdup.narrowPeak_peak_51244	259	.	11.334	28.4577	25.9276	113
chr5	73507191	73507353	SRR8284512_trimmed.fq.sort.sort.q10.rmdup.narrowPeak_peak_51245	40	.	4.05844	6.21801	4.05214	140
chr5	73540157	73540556	SRR8284512_trimmed.fq.sort.sort.q10.rmdup.narrowPeak_peak_51246	1905	.	30.1743	194.598	190.586	207
chr5	73616032	73616336	SRR8284512_trimmed.fq.sort.sort.q10.rmdup.narrowPeak_peak_51247	446	.	16.324	47.3347	44.6518	169
chr5	73633133	73633544	SRR8284512_trimmed.fq.sort.sort.q10.rmdup.narrowPeak_peak_51248	1528	.	17.8045	156.328	152.817	191
chr5	73637762	73638079	SRR8284512_trimmed.fq.sort.sort.q10.rmdup.narrowPeak_peak_51249	612	.	8.07581	64.0917	61.2919	156
chr5	73642100	73642471	SRR8284512_trimmed.fq.sort.sort.q10.rmdup.narrowPeak_peak_51250	1492	.	17.9465	152.755	149.281	198
chr5	73684032	73684350	SRR8284512_trimmed.fq.sort.sort.q10.rmdup.narrowPeak_peak_51251	533	.	11.9297	56.0707	53.3255	186
chr5	73686193	73686518	SRR8284512_trimmed.fq.sort.sort.q10.rmdup.narrowPeak_peak_51252	1055	.	18.9306	108.667	105.565	156
chr5	73698241	73698403	SRR8284512_trimmed.fq.sort.sort.q10.rmdup.narrowPeak_peak_51253	34	.	3.95399	5.54623	3.41133	85
chr5	73703198	73703534	SRR8284512_trimmed.fq.sort.sort.q10.rmdup.narrowPeak_peak_51254	515	.	13.5887	54.2506	51.5182	124
chr5	73704297	73704645	SRR8284512_trimmed.fq.sort.sort.q10.rmdup.narrowPeak_peak_51255	416	.	12.0508	44.2664	41.6061	146
chr5	73738944	73739190	SRR8284512_trimmed.fq.sort.sort.q10.rmdup.narrowPeak_peak_51256	285	.	12.8032	31.0704	28.5165	127
chr5	73761630	73762015	SRR8284512_trimmed.fq.sort.sort.q10.rmdup.narrowPeak_peak_51257	1357	.	27.5122	139.1	135.754	218
chr5	73844359	73844621	SRR8284512_trimmed.fq.sort.sort.q10.rmdup.narrowPeak_peak_51258	208	.	10.4753	23.3519	20.8728	105
chr5	73853976	73854421	SRR8284512_trimmed.fq.sort.sort.q10.rmdup.narrowPeak_peak_51259	1902	.	26.1213	194.209	190.203	229
chr5	73864166	73864720	SRR8284512_trimmed.fq.sort.sort.q10.rmdup.narrowPeak_peak_51260	1326	.	25.4526	135.945	132.627	393
chr5	73881929	73882358	SRR8284512_trimmed.fq.sort.sort.q10.rmdup.narrowPeak_peak_51261	455	.	16.3946	48.2308	45.5411	239
chr5	73931116	73931345	SRR8284512_trimmed.fq.sort.sort.q10.rmdup.narrowPeak_peak_51262	84	.	6.20761	10.7962	8.49896	106
chr5	73937719	73938158	SRR8284512_trimmed.fq.sort.sort.q10.rmdup.narrowPeak_peak_51263	1403	.	23.7065	143.691	140.304	277
chr5	73938459	73938764	SRR8284512_trimmed.fq.sort.sort.q10.rmdup.narrowPeak_peak_51264	250	.	7.8087	27.5951	25.0738	190
chr5	73963020	73963271	SRR8284512_trimmed.fq.sort.sort.q10.rmdup.narrowPeak_peak_51265	285	.	12.8032	31.0704	28.5165	94
chr5	73993535	73993846	SRR8284512_trimmed.fq.sort.sort.q10.rmdup.narrowPeak_peak_51266	272	.	12.4152	29.7492	27.207	160
chr5	74004759	74004963	SRR8284512_trimmed.fq.sort.sort.q10.rmdup.narrowPeak_peak_51267	75	.	5.81964	9.78735	7.51283	79
chr5	74021319	74021684	SRR8284512_trimmed.fq.sort.sort.q10.rmdup.narrowPeak_peak_51268	259	.	12.0272	28.4413	25.9114	219
chr5	74034280	74034477	SRR8284512_trimmed.fq.sort.sort.q10.rmdup.narrowPeak_peak_51269	75	.	5.81964	9.78735	7.51283	148
chr5	74070466	74070646	SRR8284512_trimmed.fq.sort.sort.q10.rmdup.narrowPeak_peak_51270	35	.	3.75462	5.69326	3.55443	40
chr5	74073041	74073345	SRR8284512_trimmed.fq.sort.sort.q10.rmdup.narrowPeak_peak_51271	224	.	7.97872	24.9545	22.4594	155
chr5	74076849	74077146	SRR8284512_trimmed.fq.sort.sort.q10.rmdup.narrowPeak_peak_51272	553	.	14.5644	58.08	55.321	155
chr5	74078802	74078964	SRR8284512_trimmed.fq.sort.sort.q10.rmdup.narrowPeak_peak_51273	40	.	3.91521	6.22558	4.05936	93
chr5	74085669	74085831	SRR8284512_trimmed.fq.sort.sort.q10.rmdup.narrowPeak_peak_51274	38	.	4.26773	6.04816	3.88613	64
chr5	74089341	74089575	SRR8284512_trimmed.fq.sort.sort.q10.rmdup.narrowPeak_peak_51275	95	.	6.59559	11.8311	9.51283	106
chr5	74117914	74118223	SRR8284512_trimmed.fq.sort.sort.q10.rmdup.narrowPeak_peak_51276	172	.	9.31142	19.6984	17.261	158
chr5	74127686	74127851	SRR8284512_trimmed.fq.sort.sort.q10.rmdup.narrowPeak_peak_51277	65	.	5.43166	8.80611	6.55593	54
chr5	74134218	74134540	SRR8284512_trimmed.fq.sort.sort.q10.rmdup.narrowPeak_peak_51278	138	.	8.14749	16.204	13.8128	100
chr5	74196421	74196686	SRR8284512_trimmed.fq.sort.sort.q10.rmdup.narrowPeak_peak_51279	340	.	12.602	36.6857	34.0843	113
chr5	74261971	74262137	SRR8284512_trimmed.fq.sort.sort.q10.rmdup.narrowPeak_peak_51280	65	.	5.43166	8.80611	6.55593	101
chr5	74277701	74278231	SRR8284512_trimmed.fq.sort.sort.q10.rmdup.narrowPeak_peak_51281	2182	.	28.5406	222.785	218.223	263
chr5	74283594	74284091	SRR8284512_trimmed.fq.sort.sort.q10.rmdup.narrowPeak_peak_51282	1009	.	22.9651	104.057	100.988	182
chr5	74292103	74292392	SRR8284512_trimmed.fq.sort.sort.q10.rmdup.narrowPeak_peak_51283	445	.	14.3472	47.2348	44.5525	142
chr5	74297133	74297471	SRR8284512_trimmed.fq.sort.sort.q10.rmdup.narrowPeak_peak_51284	370	.	12.7487	39.6968	37.0715	181
chr5	74311266	74311795	SRR8284512_trimmed.fq.sort.sort.q10.rmdup.narrowPeak_peak_51285	1981	.	25.3392	202.328	198.186	313
chr5	74354634	74354846	SRR8284512_trimmed.fq.sort.sort.q10.rmdup.narrowPeak_peak_51286	127	.	7.75951	15.0781	12.7037	121
chr5	74364546	74364829	SRR8284512_trimmed.fq.sort.sort.q10.rmdup.narrowPeak_peak_51287	230	.	10.7212	25.5336	23.0333	129
chr5	74412608	74412962	SRR8284512_trimmed.fq.sort.sort.q10.rmdup.narrowPeak_peak_51288	708	.	18.5892	73.6959	70.8323	196
chr5	74433679	74434184	SRR8284512_trimmed.fq.sort.sort.q10.rmdup.narrowPeak_peak_51289	2205	.	25.3891	225.153	220.532	292
chr5	74434804	74435016	SRR8284512_trimmed.fq.sort.sort.q10.rmdup.narrowPeak_peak_51290	215	.	5.90444	23.9972	21.5124	100
chr5	74455476	74455961	SRR8284512_trimmed.fq.sort.sort.q10.rmdup.narrowPeak_peak_51291	1049	.	21.9307	108.017	104.92	220
chr5	74591297	74591771	SRR8284512_trimmed.fq.sort.sort.q10.rmdup.narrowPeak_peak_51292	590	.	16.5302	61.8025	59.0182	286
chr5	74618685	74619203	SRR8284512_trimmed.fq.sort.sort.q10.rmdup.narrowPeak_peak_51293	1933	.	28.3254	197.36	193.303	159
chr5	74640928	74641574	SRR8284512_trimmed.fq.sort.sort.q10.rmdup.narrowPeak_peak_51294	1201	.	21.2245	123.411	120.197	377
chr5	74675442	74675897	SRR8284512_trimmed.fq.sort.sort.q10.rmdup.narrowPeak_peak_51295	196	.	10.0874	22.1176	19.652	174
chr5	74726441	74726603	SRR8284512_trimmed.fq.sort.sort.q10.rmdup.narrowPeak_peak_51296	47	.	4.65571	6.93425	4.73985	21
chr5	74738354	74738624	SRR8284512_trimmed.fq.sort.sort.q10.rmdup.narrowPeak_peak_51297	47	.	4.65571	6.93425	4.73985	150
chr5	74793730	74793999	SRR8284512_trimmed.fq.sort.sort.q10.rmdup.narrowPeak_peak_51298	111	.	4.51611	13.5126	11.1667	140
chr5	74796426	74796748	SRR8284512_trimmed.fq.sort.sort.q10.rmdup.narrowPeak_peak_51299	1932	.	24.7843	197.355	193.298	141
chr5	74815230	74815433	SRR8284512_trimmed.fq.sort.sort.q10.rmdup.narrowPeak_peak_51300	84	.	6.20761	10.7962	8.49896	70
chr5	74838276	74838458	SRR8284512_trimmed.fq.sort.sort.q10.rmdup.narrowPeak_peak_51301	47	.	4.65571	6.93425	4.73985	82
chr5	74904343	74904738	SRR8284512_trimmed.fq.sort.sort.q10.rmdup.narrowPeak_peak_51302	954	.	24.2799	98.5204	95.4908	199
chr5	74932485	74932729	SRR8284512_trimmed.fq.sort.sort.q10.rmdup.narrowPeak_peak_51303	40	.	4.07907	6.25323	4.08651	114
chr5	74933413	74933783	SRR8284512_trimmed.fq.sort.sort.q10.rmdup.narrowPeak_peak_51304	72	.	5.22787	9.47842	7.21676	278
chr5	74943939	74944404	SRR8284512_trimmed.fq.sort.sort.q10.rmdup.narrowPeak_peak_51305	1845	.	27.1037	188.416	184.5	254
chr5	74961100	74961573	SRR8284512_trimmed.fq.sort.sort.q10.rmdup.narrowPeak_peak_51306	1885	.	25.6418	192.565	188.585	262
chr5	74981552	74981737	SRR8284512_trimmed.fq.sort.sort.q10.rmdup.narrowPeak_peak_51307	75	.	5.81964	9.78735	7.51283	62
chr5	74993272	74993516	SRR8284512_trimmed.fq.sort.sort.q10.rmdup.narrowPeak_peak_51308	208	.	10.4753	23.3519	20.8728	105
chr5	75065606	75065837	SRR8284512_trimmed.fq.sort.sort.q10.rmdup.narrowPeak_peak_51309	166	.	8.68297	19.125	16.6964	95
chr5	75084380	75084542	SRR8284512_trimmed.fq.sort.sort.q10.rmdup.narrowPeak_peak_51310	34	.	3.95399	5.54623	3.41133	45
chr5	75113649	75113908	SRR8284512_trimmed.fq.sort.sort.q10.rmdup.narrowPeak_peak_51311	401	.	14.2884	42.7566	40.1075	134
chr5	75118773	75119262	SRR8284512_trimmed.fq.sort.sort.q10.rmdup.narrowPeak_peak_51312	1426	.	25.9209	146.018	142.609	276
chr5	75143178	75143676	SRR8284512_trimmed.fq.sort.sort.q10.rmdup.narrowPeak_peak_51313	383	.	10.0363	41.0085	38.3729	226
chr5	75143781	75144097	SRR8284512_trimmed.fq.sort.sort.q10.rmdup.narrowPeak_peak_51314	297	.	8.55608	32.2841	29.7205	198
chr5	75151203	75151472	SRR8284512_trimmed.fq.sort.sort.q10.rmdup.narrowPeak_peak_51315	779	.	10.437	80.8143	77.9038	127
chr5	75155647	75156007	SRR8284512_trimmed.fq.sort.sort.q10.rmdup.narrowPeak_peak_51316	1014	.	9.95493	104.491	101.419	160
chr5	75156251	75156522	SRR8284512_trimmed.fq.sort.sort.q10.rmdup.narrowPeak_peak_51317	65	.	2.77958	8.82478	6.57413	81
chr5	75157097	75157384	SRR8284512_trimmed.fq.sort.sort.q10.rmdup.narrowPeak_peak_51318	1176	.	12.1174	120.893	117.699	151
chr5	75164678	75165134	SRR8284512_trimmed.fq.sort.sort.q10.rmdup.narrowPeak_peak_51319	945	.	16.9321	97.5254	94.5026	231
chr5	75178380	75178633	SRR8284512_trimmed.fq.sort.sort.q10.rmdup.narrowPeak_peak_51320	56	.	5.04368	7.85437	5.63071	114
chr5	75209782	75210260	SRR8284512_trimmed.fq.sort.sort.q10.rmdup.narrowPeak_peak_51321	1298	.	20.5898	133.171	129.877	288
chr5	75214551	75214830	SRR8284512_trimmed.fq.sort.sort.q10.rmdup.narrowPeak_peak_51322	267	.	7.70174	29.3259	26.7887	135
chr5	75238373	75238755	SRR8284512_trimmed.fq.sort.sort.q10.rmdup.narrowPeak_peak_51323	598	.	17.2721	62.5971	59.8074	181
chr5	75242679	75242866	SRR8284512_trimmed.fq.sort.sort.q10.rmdup.narrowPeak_peak_51324	98	.	5.7125	12.2213	9.89772	110
chr5	75261878	75262314	SRR8284512_trimmed.fq.sort.sort.q10.rmdup.narrowPeak_peak_51325	159	.	8.83324	18.3606	15.9429	337
chr5	75266275	75266467	SRR8284512_trimmed.fq.sort.sort.q10.rmdup.narrowPeak_peak_51326	84	.	6.20761	10.7962	8.49896	131
chr5	75372759	75373286	SRR8284512_trimmed.fq.sort.sort.q10.rmdup.narrowPeak_peak_51327	1296	.	25.0421	132.937	129.645	252
chr5	75380377	75380662	SRR8284512_trimmed.fq.sort.sort.q10.rmdup.narrowPeak_peak_51328	528	.	18.6916	55.6185	52.8764	151
chr5	75486437	75486784	SRR8284512_trimmed.fq.sort.sort.q10.rmdup.narrowPeak_peak_51329	554	.	18.7854	58.2473	55.4872	155
chr5	75499752	75500091	SRR8284512_trimmed.fq.sort.sort.q10.rmdup.narrowPeak_peak_51330	773	.	21.2633	80.2795	77.3725	169
chr5	75507931	75508146	SRR8284512_trimmed.fq.sort.sort.q10.rmdup.narrowPeak_peak_51331	65	.	5.43166	8.80611	6.55593	123
chr5	75536496	75536666	SRR8284512_trimmed.fq.sort.sort.q10.rmdup.narrowPeak_peak_51332	75	.	5.81964	9.78735	7.51283	90
chr5	75575596	75576032	SRR8284512_trimmed.fq.sort.sort.q10.rmdup.narrowPeak_peak_51333	470	.	15.236	49.794	47.0932	221
chr5	75736321	75736749	SRR8284512_trimmed.fq.sort.sort.q10.rmdup.narrowPeak_peak_51334	1303	.	26.1074	133.67	130.372	199
chr5	75852990	75853670	SRR8284512_trimmed.fq.sort.sort.q10.rmdup.narrowPeak_peak_51335	1906	.	26.2441	194.626	190.613	285
chr5	75862387	75863052	SRR8284512_trimmed.fq.sort.sort.q10.rmdup.narrowPeak_peak_51336	1845	.	28.4331	188.441	184.524	404
chr5	75870986	75871577	SRR8284512_trimmed.fq.sort.sort.q10.rmdup.narrowPeak_peak_51337	2100	.	28.1952	214.396	210.023	346
chr5	75880288	75880705	SRR8284512_trimmed.fq.sort.sort.q10.rmdup.narrowPeak_peak_51338	835	.	22.0726	86.4578	83.5098	207
chr5	76026261	76026624	SRR8284512_trimmed.fq.sort.sort.q10.rmdup.narrowPeak_peak_51339	777	.	18.6967	80.6972	77.7874	222
chr5	76026889	76027115	SRR8284512_trimmed.fq.sort.sort.q10.rmdup.narrowPeak_peak_51340	102	.	5.51293	12.5753	10.2468	93
chr5	76040827	76041190	SRR8284512_trimmed.fq.sort.sort.q10.rmdup.narrowPeak_peak_51341	712	.	20.4082	74.1262	71.2598	184
chr5	76118352	76118970	SRR8284512_trimmed.fq.sort.sort.q10.rmdup.narrowPeak_peak_51342	1745	.	26.7793	178.347	174.575	276
chr5	76130394	76130583	SRR8284512_trimmed.fq.sort.sort.q10.rmdup.narrowPeak_peak_51343	56	.	5.04368	7.85437	5.63071	98
chr5	76139808	76139998	SRR8284512_trimmed.fq.sort.sort.q10.rmdup.narrowPeak_peak_51344	51	.	4.57905	7.38405	5.18018	121
chr5	76140491	76140831	SRR8284512_trimmed.fq.sort.sort.q10.rmdup.narrowPeak_peak_51345	136	.	7.48308	15.9893	13.6046	181
chr5	76143693	76143876	SRR8284512_trimmed.fq.sort.sort.q10.rmdup.narrowPeak_peak_51346	80	.	5.7116	10.3294	8.04636	83
chr5	76170586	76170839	SRR8284512_trimmed.fq.sort.sort.q10.rmdup.narrowPeak_peak_51347	466	.	17.8469	49.3045	46.6071	143
chr5	76286152	76286355	SRR8284512_trimmed.fq.sort.sort.q10.rmdup.narrowPeak_peak_51348	89	.	6.04757	11.2915	8.9871	102
chr5	76287140	76287416	SRR8284512_trimmed.fq.sort.sort.q10.rmdup.narrowPeak_peak_51349	212	.	9.70937	23.6979	21.2158	127
chr5	76302025	76302390	SRR8284512_trimmed.fq.sort.sort.q10.rmdup.narrowPeak_peak_51350	189	.	9.68415	21.4191	18.9627	188
chr5	76352016	76352259	SRR8284512_trimmed.fq.sort.sort.q10.rmdup.narrowPeak_peak_51351	127	.	7.75951	15.0781	12.7037	136
chr5	76360176	76360350	SRR8284512_trimmed.fq.sort.sort.q10.rmdup.narrowPeak_peak_51352	75	.	5.81964	9.78735	7.51283	66
chr5	76413941	76414440	SRR8284512_trimmed.fq.sort.sort.q10.rmdup.narrowPeak_peak_51353	390	.	15.2749	41.6861	39.0454	141
chr5	76446627	76446807	SRR8284512_trimmed.fq.sort.sort.q10.rmdup.narrowPeak_peak_51354	75	.	5.81964	9.78735	7.51283	92
chr5	76525927	76526192	SRR8284512_trimmed.fq.sort.sort.q10.rmdup.narrowPeak_peak_51355	160	.	8.92344	18.515	16.0924	144
chr5	76540721	76541228	SRR8284512_trimmed.fq.sort.sort.q10.rmdup.narrowPeak_peak_51356	1263	.	23.0741	129.593	126.329	300
chr5	76551458	76551749	SRR8284512_trimmed.fq.sort.sort.q10.rmdup.narrowPeak_peak_51357	127	.	7.75951	15.0781	12.7037	150
chr5	76565238	76565722	SRR8284512_trimmed.fq.sort.sort.q10.rmdup.narrowPeak_peak_51358	2532	.	30.1608	258.87	253.257	281
chr5	76574377	76574639	SRR8284512_trimmed.fq.sort.sort.q10.rmdup.narrowPeak_peak_51359	95	.	6.59559	11.8311	9.51283	125
chr5	76588313	76588721	SRR8284512_trimmed.fq.sort.sort.q10.rmdup.narrowPeak_peak_51360	381	.	11.715	40.8183	38.184	273
chr5	76591960	76592158	SRR8284512_trimmed.fq.sort.sort.q10.rmdup.narrowPeak_peak_51361	114	.	5.89623	13.7767	11.4274	88
chr5	76703058	76703221	SRR8284512_trimmed.fq.sort.sort.q10.rmdup.narrowPeak_peak_51362	47	.	4.65571	6.93425	4.73985	85
chr5	76724934	76725254	SRR8284512_trimmed.fq.sort.sort.q10.rmdup.narrowPeak_peak_51363	735	.	20.698	76.4656	73.5837	161
chr5	76744249	76744430	SRR8284512_trimmed.fq.sort.sort.q10.rmdup.narrowPeak_peak_51364	56	.	5.04368	7.85437	5.63071	70
chr5	76766264	76766539	SRR8284512_trimmed.fq.sort.sort.q10.rmdup.narrowPeak_peak_51365	105	.	5.63883	12.8415	10.5096	117
chr5	76768020	76768258	SRR8284512_trimmed.fq.sort.sort.q10.rmdup.narrowPeak_peak_51366	328	.	10.7668	35.4466	32.8554	124
chr5	76769053	76769348	SRR8284512_trimmed.fq.sort.sort.q10.rmdup.narrowPeak_peak_51367	325	.	10.6457	35.1727	32.5836	144
chr5	76810037	76810199	SRR8284512_trimmed.fq.sort.sort.q10.rmdup.narrowPeak_peak_51368	38	.	4.26773	6.04816	3.88613	65
chr5	76843425	76843832	SRR8284512_trimmed.fq.sort.sort.q10.rmdup.narrowPeak_peak_51369	1960	.	26.4107	200.187	196.083	199
chr5	76853074	76853305	SRR8284512_trimmed.fq.sort.sort.q10.rmdup.narrowPeak_peak_51370	84	.	3.74642	10.763	8.47311	110
chr5	76853549	76853958	SRR8284512_trimmed.fq.sort.sort.q10.rmdup.narrowPeak_peak_51371	2361	.	25.6863	241.192	236.133	225
chr5	76895472	76895684	SRR8284512_trimmed.fq.sort.sort.q10.rmdup.narrowPeak_peak_51372	75	.	5.81964	9.78735	7.51283	92
chr5	76949951	76950131	SRR8284512_trimmed.fq.sort.sort.q10.rmdup.narrowPeak_peak_51373	71	.	5.20196	9.43209	7.17124	98
chr5	76957987	76958377	SRR8284512_trimmed.fq.sort.sort.q10.rmdup.narrowPeak_peak_51374	349	.	11.1503	37.5799	34.9717	195
chr5	76964702	76964969	SRR8284512_trimmed.fq.sort.sort.q10.rmdup.narrowPeak_peak_51375	306	.	12.1709	33.198	30.6261	138
chr5	76984051	76984285	SRR8284512_trimmed.fq.sort.sort.q10.rmdup.narrowPeak_peak_51376	84	.	6.20761	10.7962	8.49896	136
chr5	76998404	76998743	SRR8284512_trimmed.fq.sort.sort.q10.rmdup.narrowPeak_peak_51377	743	.	18.2828	77.1953	74.3086	159
chr5	77029726	77030072	SRR8284512_trimmed.fq.sort.sort.q10.rmdup.narrowPeak_peak_51378	656	.	21.0598	68.4294	65.6008	186
chr5	77056379	77056612	SRR8284512_trimmed.fq.sort.sort.q10.rmdup.narrowPeak_peak_51379	190	.	7.38054	21.5325	19.075	130
chr5	77061267	77061928	SRR8284512_trimmed.fq.sort.sort.q10.rmdup.narrowPeak_peak_51380	1824	.	22.3823	186.285	182.4	311
chr5	77071000	77071308	SRR8284512_trimmed.fq.sort.sort.q10.rmdup.narrowPeak_peak_51381	344	.	12.7885	37.0492	34.445	169
chr5	77071697	77071964	SRR8284512_trimmed.fq.sort.sort.q10.rmdup.narrowPeak_peak_51382	136	.	7.27185	16.0667	13.6811	145
chr5	77089236	77089829	SRR8284512_trimmed.fq.sort.sort.q10.rmdup.narrowPeak_peak_51383	1450	.	22.2007	148.435	145.003	292
chr5	77170671	77171168	SRR8284512_trimmed.fq.sort.sort.q10.rmdup.narrowPeak_peak_51384	985	.	24.8317	101.586	98.535	148
chr5	77193870	77194375	SRR8284512_trimmed.fq.sort.sort.q10.rmdup.narrowPeak_peak_51385	1769	.	24.7646	180.737	176.932	286
chr5	77196357	77196519	SRR8284512_trimmed.fq.sort.sort.q10.rmdup.narrowPeak_peak_51386	50	.	3.36651	7.21229	5.01205	71
chr5	77202302	77202515	SRR8284512_trimmed.fq.sort.sort.q10.rmdup.narrowPeak_peak_51387	105	.	6.98356	12.8906	10.5526	97
chr5	77211371	77211548	SRR8284512_trimmed.fq.sort.sort.q10.rmdup.narrowPeak_peak_51388	47	.	4.65571	6.93425	4.73985	44
chr5	77217216	77217607	SRR8284512_trimmed.fq.sort.sort.q10.rmdup.narrowPeak_peak_51389	2142	.	30.4868	218.754	214.285	238
chr5	77223333	77223669	SRR8284512_trimmed.fq.sort.sort.q10.rmdup.narrowPeak_peak_51390	1198	.	22.0637	123.065	119.854	182
chr5	77228915	77229547	SRR8284512_trimmed.fq.sort.sort.q10.rmdup.narrowPeak_peak_51391	1640	.	23.4688	167.676	164.039	272
chr5	77252457	77252701	SRR8284512_trimmed.fq.sort.sort.q10.rmdup.narrowPeak_peak_51392	160	.	8.92344	18.515	16.0924	151
chr5	77269423	77269830	SRR8284512_trimmed.fq.sort.sort.q10.rmdup.narrowPeak_peak_51393	1540	.	26.1647	157.574	154.05	209
chr5	77275978	77276540	SRR8284512_trimmed.fq.sort.sort.q10.rmdup.narrowPeak_peak_51394	1672	.	24.4378	170.915	167.238	148
chr5	77290586	77290908	SRR8284512_trimmed.fq.sort.sort.q10.rmdup.narrowPeak_peak_51395	389	.	13.6693	41.5474	38.9078	161
chr5	77298205	77298477	SRR8284512_trimmed.fq.sort.sort.q10.rmdup.narrowPeak_peak_51396	172	.	8.42907	19.6959	17.261	133
chr5	77302904	77303171	SRR8284512_trimmed.fq.sort.sort.q10.rmdup.narrowPeak_peak_51397	82	.	5.83871	10.5491	8.26262	114
chr5	77314246	77314527	SRR8284512_trimmed.fq.sort.sort.q10.rmdup.narrowPeak_peak_51398	208	.	10.4753	23.3519	20.8728	158
chr5	77330227	77330476	SRR8284512_trimmed.fq.sort.sort.q10.rmdup.narrowPeak_peak_51399	166	.	8.68297	19.125	16.6964	117
chr5	77346652	77346853	SRR8284512_trimmed.fq.sort.sort.q10.rmdup.narrowPeak_peak_51400	123	.	7.04631	14.7413	12.3753	82
chr5	77354293	77354876	SRR8284512_trimmed.fq.sort.sort.q10.rmdup.narrowPeak_peak_51401	2287	.	24.8352	233.639	228.799	389
chr5	77407254	77407438	SRR8284512_trimmed.fq.sort.sort.q10.rmdup.narrowPeak_peak_51402	47	.	4.65571	6.93425	4.73985	133
chr5	77459814	77460131	SRR8284512_trimmed.fq.sort.sort.q10.rmdup.narrowPeak_peak_51403	615	.	9.42164	64.3979	61.5961	133
chr5	77460289	77460795	SRR8284512_trimmed.fq.sort.sort.q10.rmdup.narrowPeak_peak_51404	1831	.	16.8478	187.054	183.159	243
chr5	77464944	77465240	SRR8284512_trimmed.fq.sort.sort.q10.rmdup.narrowPeak_peak_51405	513	.	6.75726	54.0616	51.3305	147
chr5	77468442	77468928	SRR8284512_trimmed.fq.sort.sort.q10.rmdup.narrowPeak_peak_51406	1897	.	20.4848	193.737	189.739	215
chr5	77582379	77582598	SRR8284512_trimmed.fq.sort.sort.q10.rmdup.narrowPeak_peak_51407	91	.	6.11413	11.4075	9.10135	123
chr5	77583378	77583691	SRR8284512_trimmed.fq.sort.sort.q10.rmdup.narrowPeak_peak_51408	347	.	13.6621	37.3255	34.7191	142
chr5	77681634	77681940	SRR8284512_trimmed.fq.sort.sort.q10.rmdup.narrowPeak_peak_51409	814	.	25.2274	84.3365	81.4027	151
chr5	77803574	77803906	SRR8284512_trimmed.fq.sort.sort.q10.rmdup.narrowPeak_peak_51410	1213	.	14.1124	124.591	121.368	157
chr5	77807702	77808154	SRR8284512_trimmed.fq.sort.sort.q10.rmdup.narrowPeak_peak_51411	1552	.	16.759	158.824	155.287	216
chr5	77851712	77852001	SRR8284512_trimmed.fq.sort.sort.q10.rmdup.narrowPeak_peak_51412	285	.	12.8032	31.0704	28.5165	144
chr5	77909098	77909701	SRR8284512_trimmed.fq.sort.sort.q10.rmdup.narrowPeak_peak_51413	893	.	20.2989	92.3091	89.3219	295
chr5	78238590	78238797	SRR8284512_trimmed.fq.sort.sort.q10.rmdup.narrowPeak_peak_51414	138	.	8.14749	16.204	13.8128	110
chr5	78284397	78284706	SRR8284512_trimmed.fq.sort.sort.q10.rmdup.narrowPeak_peak_51415	95	.	6.59559	11.8311	9.51283	179
chr5	78347765	78348094	SRR8284512_trimmed.fq.sort.sort.q10.rmdup.narrowPeak_peak_51416	272	.	12.4152	29.7492	27.207	120
chr5	78602813	78602998	SRR8284512_trimmed.fq.sort.sort.q10.rmdup.narrowPeak_peak_51417	65	.	5.43166	8.80611	6.55593	84
chr5	78992025	78992187	SRR8284512_trimmed.fq.sort.sort.q10.rmdup.narrowPeak_peak_51418	47	.	4.65571	6.93425	4.73985	84
chr5	79143972	79144152	SRR8284512_trimmed.fq.sort.sort.q10.rmdup.narrowPeak_peak_51419	75	.	5.81964	9.78735	7.51283	89
chr5	80508714	80509158	SRR8284512_trimmed.fq.sort.sort.q10.rmdup.narrowPeak_peak_51420	1270	.	27.1985	130.325	127.055	188
chr5	80582315	80582577	SRR8284512_trimmed.fq.sort.sort.q10.rmdup.narrowPeak_peak_51421	160	.	8.92344	18.515	16.0924	135
chr5	81021602	81021851	SRR8284512_trimmed.fq.sort.sort.q10.rmdup.narrowPeak_peak_51422	233	.	10.2492	25.8559	23.3528	117
chr5	81280318	81280635	SRR8284512_trimmed.fq.sort.sort.q10.rmdup.narrowPeak_peak_51423	298	.	13.1912	32.4045	29.8387	144
chr5	81347725	81347887	SRR8284512_trimmed.fq.sort.sort.q10.rmdup.narrowPeak_peak_51424	38	.	4.26773	6.04816	3.88613	67
chr5	81375987	81376363	SRR8284512_trimmed.fq.sort.sort.q10.rmdup.narrowPeak_peak_51425	536	.	19.1373	56.4274	53.6798	244
chr5	81377559	81377785	SRR8284512_trimmed.fq.sort.sort.q10.rmdup.narrowPeak_peak_51426	55	.	4.9927	7.77148	5.55944	139
chr5	81519885	81520355	SRR8284512_trimmed.fq.sort.sort.q10.rmdup.narrowPeak_peak_51427	1383	.	26.938	141.701	138.332	274
chr5	82060713	82061130	SRR8284512_trimmed.fq.sort.sort.q10.rmdup.narrowPeak_peak_51428	848	.	24.5971	87.8431	84.8859	152
chr5	82346598	82347085	SRR8284512_trimmed.fq.sort.sort.q10.rmdup.narrowPeak_peak_51429	1863	.	27.0733	190.338	186.393	257
chr5	82712990	82713315	SRR8284512_trimmed.fq.sort.sort.q10.rmdup.narrowPeak_peak_51430	298	.	13.1912	32.4045	29.8387	165
chr5	83029793	83030008	SRR8284512_trimmed.fq.sort.sort.q10.rmdup.narrowPeak_peak_51431	84	.	6.20761	10.7962	8.49896	100
chr5	83240611	83240795	SRR8284512_trimmed.fq.sort.sort.q10.rmdup.narrowPeak_peak_51432	149	.	8.53547	17.3499	14.9427	109
chr5	83282268	83282546	SRR8284512_trimmed.fq.sort.sort.q10.rmdup.narrowPeak_peak_51433	298	.	13.1912	32.4045	29.8387	122
chr5	83440256	83440699	SRR8284512_trimmed.fq.sort.sort.q10.rmdup.narrowPeak_peak_51434	2386	.	31.6342	243.794	238.659	165
chr5	83483932	83484519	SRR8284512_trimmed.fq.sort.sort.q10.rmdup.narrowPeak_peak_51435	1705	.	29.2544	174.26	170.542	420
chr5	83518644	83519037	SRR8284512_trimmed.fq.sort.sort.q10.rmdup.narrowPeak_peak_51436	892	.	25.924	92.2862	89.2992	196
chr5	83610917	83611094	SRR8284512_trimmed.fq.sort.sort.q10.rmdup.narrowPeak_peak_51437	95	.	6.59559	11.8311	9.51283	35
chr5	83778570	83778934	SRR8284512_trimmed.fq.sort.sort.q10.rmdup.narrowPeak_peak_51438	1094	.	24.621	112.608	109.477	197
chr5	83780488	83780780	SRR8284512_trimmed.fq.sort.sort.q10.rmdup.narrowPeak_peak_51439	128	.	6.4011	15.2479	12.8715	119
chr5	84248567	84248880	SRR8284512_trimmed.fq.sort.sort.q10.rmdup.narrowPeak_peak_51440	75	.	5.81964	9.78735	7.51283	205
chr5	84416510	84416675	SRR8284512_trimmed.fq.sort.sort.q10.rmdup.narrowPeak_peak_51441	65	.	5.43166	8.80611	6.55593	79
chr5	84706143	84706424	SRR8284512_trimmed.fq.sort.sort.q10.rmdup.narrowPeak_peak_51442	644	.	21.8438	67.2567	64.4358	145
chr5	85038623	85038790	SRR8284512_trimmed.fq.sort.sort.q10.rmdup.narrowPeak_peak_51443	47	.	4.65571	6.93425	4.73985	89
chr5	85586738	85587150	SRR8284512_trimmed.fq.sort.sort.q10.rmdup.narrowPeak_peak_51444	1584	.	29.3218	161.995	158.422	157
chr5	85767226	85767588	SRR8284512_trimmed.fq.sort.sort.q10.rmdup.narrowPeak_peak_51445	272	.	12.4152	29.7492	27.207	124
chr5	85886867	85887029	SRR8284512_trimmed.fq.sort.sort.q10.rmdup.narrowPeak_peak_51446	56	.	5.04368	7.85437	5.63071	64
chr5	85936900	85937287	SRR8284512_trimmed.fq.sort.sort.q10.rmdup.narrowPeak_peak_51447	2066	.	32.1457	210.923	206.622	229
chr5	85976124	85976320	SRR8284512_trimmed.fq.sort.sort.q10.rmdup.narrowPeak_peak_51448	65	.	5.43166	8.80611	6.55593	78
chr5	85992115	85992462	SRR8284512_trimmed.fq.sort.sort.q10.rmdup.narrowPeak_peak_51449	863	.	16.6185	89.2724	86.3056	158
chr5	85994616	85994898	SRR8284512_trimmed.fq.sort.sort.q10.rmdup.narrowPeak_peak_51450	417	.	10.3793	44.4296	41.7681	153
chr5	86064271	86064544	SRR8284512_trimmed.fq.sort.sort.q10.rmdup.narrowPeak_peak_51451	228	.	5.84049	25.3976	22.8986	137
chr5	86066360	86067015	SRR8284512_trimmed.fq.sort.sort.q10.rmdup.narrowPeak_peak_51452	1946	.	21.8031	198.719	194.639	357
chr5	86190844	86191704	SRR8284512_trimmed.fq.sort.sort.q10.rmdup.narrowPeak_peak_51453	1384	.	19.5043	141.823	138.453	146
chr5	86259487	86259743	SRR8284512_trimmed.fq.sort.sort.q10.rmdup.narrowPeak_peak_51454	160	.	8.92344	18.515	16.0924	133
chr5	86318621	86318810	SRR8284512_trimmed.fq.sort.sort.q10.rmdup.narrowPeak_peak_51455	116	.	7.37154	13.9733	11.6166	122
chr5	86352843	86353340	SRR8284512_trimmed.fq.sort.sort.q10.rmdup.narrowPeak_peak_51456	1264	.	27.3833	129.751	126.486	341
chr5	86358764	86358948	SRR8284512_trimmed.fq.sort.sort.q10.rmdup.narrowPeak_peak_51457	75	.	5.81964	9.78735	7.51283	51
chr5	86410647	86411201	SRR8284512_trimmed.fq.sort.sort.q10.rmdup.narrowPeak_peak_51458	1540	.	25.8145	157.565	154.041	368
chr5	86419533	86419818	SRR8284512_trimmed.fq.sort.sort.q10.rmdup.narrowPeak_peak_51459	832	.	22.8484	86.2381	83.2918	147
chr5	86432645	86433144	SRR8284512_trimmed.fq.sort.sort.q10.rmdup.narrowPeak_peak_51460	1225	.	23.7472	125.735	122.503	257
chr5	86649249	86649570	SRR8284512_trimmed.fq.sort.sort.q10.rmdup.narrowPeak_peak_51461	1006	.	26.795	103.68	100.614	145
chr5	86684643	86685142	SRR8284512_trimmed.fq.sort.sort.q10.rmdup.narrowPeak_peak_51462	2042	.	33.6105	208.486	204.233	243
chr5	86704997	86705228	SRR8284512_trimmed.fq.sort.sort.q10.rmdup.narrowPeak_peak_51463	196	.	10.0874	22.1176	19.652	125
chr5	86771097	86771299	SRR8284512_trimmed.fq.sort.sort.q10.rmdup.narrowPeak_peak_51464	272	.	12.4152	29.7492	27.207	108
chr5	86809501	86809735	SRR8284512_trimmed.fq.sort.sort.q10.rmdup.narrowPeak_peak_51465	75	.	5.81964	9.78735	7.51283	109
chr5	86811798	86811971	SRR8284512_trimmed.fq.sort.sort.q10.rmdup.narrowPeak_peak_51466	56	.	5.04368	7.85437	5.63071	63
chr5	86819304	86819539	SRR8284512_trimmed.fq.sort.sort.q10.rmdup.narrowPeak_peak_51467	75	.	5.81964	9.78735	7.51283	104
chr5	86823272	86823458	SRR8284512_trimmed.fq.sort.sort.q10.rmdup.narrowPeak_peak_51468	127	.	7.75951	15.0781	12.7037	105
chr5	86841303	86841614	SRR8284512_trimmed.fq.sort.sort.q10.rmdup.narrowPeak_peak_51469	437	.	17.0709	46.3838	43.7076	158
chr5	86850109	86850504	SRR8284512_trimmed.fq.sort.sort.q10.rmdup.narrowPeak_peak_51470	2004	.	32.192	204.584	200.402	191
chr5	86886674	86887025	SRR8284512_trimmed.fq.sort.sort.q10.rmdup.narrowPeak_peak_51471	500	.	15.5902	52.7938	50.0716	122
chr5	86889998	86890228	SRR8284512_trimmed.fq.sort.sort.q10.rmdup.narrowPeak_peak_51472	169	.	7.97494	19.3397	16.909	131
chr5	87143084	87143526	SRR8284512_trimmed.fq.sort.sort.q10.rmdup.narrowPeak_peak_51473	872	.	24.8534	90.2238	87.2506	263
chr5	87311513	87311775	SRR8284512_trimmed.fq.sort.sort.q10.rmdup.narrowPeak_peak_51474	172	.	9.31142	19.6984	17.261	140
chr5	87333531	87333986	SRR8284512_trimmed.fq.sort.sort.q10.rmdup.narrowPeak_peak_51475	709	.	20.7033	73.8482	70.9836	282
chr5	87436155	87436686	SRR8284512_trimmed.fq.sort.sort.q10.rmdup.narrowPeak_peak_51476	852	.	24.2841	88.1727	85.2133	332
chr5	87550916	87551289	SRR8284512_trimmed.fq.sort.sort.q10.rmdup.narrowPeak_peak_51477	525	.	19.3988	55.2563	52.5167	184
chr5	87560224	87560468	SRR8284512_trimmed.fq.sort.sort.q10.rmdup.narrowPeak_peak_51478	149	.	8.53547	17.3499	14.9427	113
chr5	87589100	87589309	SRR8284512_trimmed.fq.sort.sort.q10.rmdup.narrowPeak_peak_51479	75	.	5.81964	9.78735	7.51283	55
chr5	87642861	87643335	SRR8284512_trimmed.fq.sort.sort.q10.rmdup.narrowPeak_peak_51480	643	.	21.3189	67.1711	64.3508	141
chr5	87809334	87809593	SRR8284512_trimmed.fq.sort.sort.q10.rmdup.narrowPeak_peak_51481	246	.	11.6393	27.1472	24.6295	127
chr5	87815252	87815485	SRR8284512_trimmed.fq.sort.sort.q10.rmdup.narrowPeak_peak_51482	311	.	13.5791	33.7511	31.1738	107
chr5	87871430	87871824	SRR8284512_trimmed.fq.sort.sort.q10.rmdup.narrowPeak_peak_51483	1354	.	27.7944	138.769	135.426	210
chr5	87940792	87941139	SRR8284512_trimmed.fq.sort.sort.q10.rmdup.narrowPeak_peak_51484	606	.	20.2585	63.494	60.6983	161
chr5	88364792	88365277	SRR8284512_trimmed.fq.sort.sort.q10.rmdup.narrowPeak_peak_51485	2238	.	33.7122	228.521	223.818	167
chr5	88392030	88392315	SRR8284512_trimmed.fq.sort.sort.q10.rmdup.narrowPeak_peak_51486	644	.	21.8438	67.2567	64.4358	137
chr5	88399841	88400402	SRR8284512_trimmed.fq.sort.sort.q10.rmdup.narrowPeak_peak_51487	1786	.	28.5121	182.504	178.674	201
chr5	88519109	88519619	SRR8284512_trimmed.fq.sort.sort.q10.rmdup.narrowPeak_peak_51488	1545	.	27.812	158.068	154.539	346
chr5	88542879	88543394	SRR8284512_trimmed.fq.sort.sort.q10.rmdup.narrowPeak_peak_51489	2024	.	31.4209	206.684	202.465	240
chr5	88553811	88554360	SRR8284512_trimmed.fq.sort.sort.q10.rmdup.narrowPeak_peak_51490	635	.	17.1241	66.3161	63.5016	359
chr5	88562843	88563170	SRR8284512_trimmed.fq.sort.sort.q10.rmdup.narrowPeak_peak_51491	320	.	12.2399	34.6462	32.062	134
chr5	88564681	88564843	SRR8284512_trimmed.fq.sort.sort.q10.rmdup.narrowPeak_peak_51492	63	.	4.92035	8.59692	6.35935	50
chr5	88636533	88636805	SRR8284512_trimmed.fq.sort.sort.q10.rmdup.narrowPeak_peak_51493	221	.	10.8633	24.602	22.1098	113
chr5	88666252	88666430	SRR8284512_trimmed.fq.sort.sort.q10.rmdup.narrowPeak_peak_51494	84	.	6.20761	10.7962	8.49896	44
chr5	88689567	88689920	SRR8284512_trimmed.fq.sort.sort.q10.rmdup.narrowPeak_peak_51495	1324	.	24.2913	135.779	132.463	160
chr5	88723872	88724155	SRR8284512_trimmed.fq.sort.sort.q10.rmdup.narrowPeak_peak_51496	368	.	12.6353	39.464	36.8404	157
chr5	88725835	88726091	SRR8284512_trimmed.fq.sort.sort.q10.rmdup.narrowPeak_peak_51497	139	.	7.15348	16.3046	13.9124	110
chr5	88734623	88735179	SRR8284512_trimmed.fq.sort.sort.q10.rmdup.narrowPeak_peak_51498	616	.	18.9718	64.4171	61.6151	396
chr5	88750469	88750631	SRR8284512_trimmed.fq.sort.sort.q10.rmdup.narrowPeak_peak_51499	56	.	5.04368	7.85437	5.63071	46
chr5	88762623	88762967	SRR8284512_trimmed.fq.sort.sort.q10.rmdup.narrowPeak_peak_51500	274	.	12.2177	30.0419	27.4975	187
chr5	88773053	88773337	SRR8284512_trimmed.fq.sort.sort.q10.rmdup.narrowPeak_peak_51501	342	.	14.1538	36.8222	34.2197	161
chr5	88784497	88785032	SRR8284512_trimmed.fq.sort.sort.q10.rmdup.narrowPeak_peak_51502	355	.	13.3826	38.1905	35.577	391
chr5	88791513	88792059	SRR8284512_trimmed.fq.sort.sort.q10.rmdup.narrowPeak_peak_51503	2095	.	28.0631	213.947	209.585	200
chr5	88862117	88862718	SRR8284512_trimmed.fq.sort.sort.q10.rmdup.narrowPeak_peak_51504	1099	.	23.2252	113.087	109.952	239
chr5	88881863	88882116	SRR8284512_trimmed.fq.sort.sort.q10.rmdup.narrowPeak_peak_51505	206	.	6.70391	23.079	20.6047	132
chr5	88884075	88884461	SRR8284512_trimmed.fq.sort.sort.q10.rmdup.narrowPeak_peak_51506	1544	.	23.71	157.996	154.468	170
chr5	88889373	88889621	SRR8284512_trimmed.fq.sort.sort.q10.rmdup.narrowPeak_peak_51507	107	.	6.36286	13.0618	10.7215	193
chr5	88894028	88894233	SRR8284512_trimmed.fq.sort.sort.q10.rmdup.narrowPeak_peak_51508	82	.	5.21512	10.5038	8.21804	112
chr5	88896586	88896948	SRR8284512_trimmed.fq.sort.sort.q10.rmdup.narrowPeak_peak_51509	543	.	17.3558	57.1345	54.382	145
chr5	88907628	88907985	SRR8284512_trimmed.fq.sort.sort.q10.rmdup.narrowPeak_peak_51510	458	.	16.578	48.5703	45.8783	200
chr5	88928374	88929030	SRR8284512_trimmed.fq.sort.sort.q10.rmdup.narrowPeak_peak_51511	984	.	17.9554	101.49	98.439	343
chr5	88929315	88929563	SRR8284512_trimmed.fq.sort.sort.q10.rmdup.narrowPeak_peak_51512	167	.	6.07873	19.1473	16.7185	129
chr5	88971633	88971894	SRR8284512_trimmed.fq.sort.sort.q10.rmdup.narrowPeak_peak_51513	160	.	8.92344	18.515	16.0924	123
chr5	89143209	89143516	SRR8284512_trimmed.fq.sort.sort.q10.rmdup.narrowPeak_peak_51514	492	.	16.7418	51.9838	49.2674	113
chr5	89221617	89222286	SRR8284512_trimmed.fq.sort.sort.q10.rmdup.narrowPeak_peak_51515	1355	.	21.8016	138.852	135.508	254
chr5	89228009	89228287	SRR8284512_trimmed.fq.sort.sort.q10.rmdup.narrowPeak_peak_51516	429	.	15.7989	45.6085	42.9381	139
chr5	89384275	89384692	SRR8284512_trimmed.fq.sort.sort.q10.rmdup.narrowPeak_peak_51517	689	.	20.11	71.7888	68.9379	197
chr5	89401958	89402176	SRR8284512_trimmed.fq.sort.sort.q10.rmdup.narrowPeak_peak_51518	65	.	5.43166	8.80611	6.55593	88
chr5	89444299	89444682	SRR8284512_trimmed.fq.sort.sort.q10.rmdup.narrowPeak_peak_51519	850	.	21.938	87.9845	85.0264	225
chr5	89455430	89455946	SRR8284512_trimmed.fq.sort.sort.q10.rmdup.narrowPeak_peak_51520	1707	.	27.8532	174.457	170.736	300
chr5	89500180	89500569	SRR8284512_trimmed.fq.sort.sort.q10.rmdup.narrowPeak_peak_51521	1058	.	24.2766	108.955	105.851	206
chr5	89526332	89526769	SRR8284512_trimmed.fq.sort.sort.q10.rmdup.narrowPeak_peak_51522	229	.	10.3589	25.4705	22.9708	208
chr5	89543440	89543858	SRR8284512_trimmed.fq.sort.sort.q10.rmdup.narrowPeak_peak_51523	1624	.	27.3957	166.053	162.434	202
chr5	89670272	89670495	SRR8284512_trimmed.fq.sort.sort.q10.rmdup.narrowPeak_peak_51524	56	.	5.04368	7.85437	5.63071	96
chr5	89674083	89674401	SRR8284512_trimmed.fq.sort.sort.q10.rmdup.narrowPeak_peak_51525	116	.	7.37154	13.9733	11.6166	131
chr5	89679967	89680487	SRR8284512_trimmed.fq.sort.sort.q10.rmdup.narrowPeak_peak_51526	727	.	17.6221	75.6306	72.7542	366
chr5	89703149	89703402	SRR8284512_trimmed.fq.sort.sort.q10.rmdup.narrowPeak_peak_51527	160	.	8.92344	18.515	16.0924	123
chr5	89714615	89714878	SRR8284512_trimmed.fq.sort.sort.q10.rmdup.narrowPeak_peak_51528	366	.	15.1311	39.2566	36.6344	143
chr5	89819405	89820105	SRR8284512_trimmed.fq.sort.sort.q10.rmdup.narrowPeak_peak_51529	895	.	20.7507	92.5006	89.5121	265
chr5	89827695	89828009	SRR8284512_trimmed.fq.sort.sort.q10.rmdup.narrowPeak_peak_51530	196	.	10.0874	22.1176	19.652	153
chr5	89975395	89975624	SRR8284512_trimmed.fq.sort.sort.q10.rmdup.narrowPeak_peak_51531	233	.	11.2513	25.8673	23.3622	121
chr5	89981607	89981971	SRR8284512_trimmed.fq.sort.sort.q10.rmdup.narrowPeak_peak_51532	1307	.	27.4893	134.014	130.713	206
chr5	90055692	90056145	SRR8284512_trimmed.fq.sort.sort.q10.rmdup.narrowPeak_peak_51533	761	.	20.2451	79.0184	76.1196	201
chr5	90188282	90188444	SRR8284512_trimmed.fq.sort.sort.q10.rmdup.narrowPeak_peak_51534	65	.	5.43166	8.80611	6.55593	33
chr5	90194893	90195383	SRR8284512_trimmed.fq.sort.sort.q10.rmdup.narrowPeak_peak_51535	1453	.	24.8179	148.833	145.397	154
chr5	90202908	90203083	SRR8284512_trimmed.fq.sort.sort.q10.rmdup.narrowPeak_peak_51536	72	.	3.66282	9.47975	7.21808	84
chr5	90203181	90203877	SRR8284512_trimmed.fq.sort.sort.q10.rmdup.narrowPeak_peak_51537	1788	.	22.9079	182.696	178.863	151
chr5	90213798	90213994	SRR8284512_trimmed.fq.sort.sort.q10.rmdup.narrowPeak_peak_51538	65	.	5.43166	8.80611	6.55593	111
chr5	90223442	90223699	SRR8284512_trimmed.fq.sort.sort.q10.rmdup.narrowPeak_peak_51539	56	.	5.04368	7.85437	5.63071	149
chr5	90224360	90224573	SRR8284512_trimmed.fq.sort.sort.q10.rmdup.narrowPeak_peak_51540	75	.	5.81964	9.78735	7.51283	66
chr5	90262418	90262580	SRR8284512_trimmed.fq.sort.sort.q10.rmdup.narrowPeak_peak_51541	56	.	5.04368	7.85437	5.63071	40
chr5	90281442	90281659	SRR8284512_trimmed.fq.sort.sort.q10.rmdup.narrowPeak_peak_51542	220	.	10.8208	24.5285	22.039	109
chr5	90286593	90287008	SRR8284512_trimmed.fq.sort.sort.q10.rmdup.narrowPeak_peak_51543	1690	.	29.0619	172.701	169.002	177
chr5	90364436	90364865	SRR8284512_trimmed.fq.sort.sort.q10.rmdup.narrowPeak_peak_51544	1430	.	25.7099	146.434	143.021	261
chr5	90383162	90383500	SRR8284512_trimmed.fq.sort.sort.q10.rmdup.narrowPeak_peak_51545	422	.	16.683	44.9379	42.2725	193
chr5	90393911	90394108	SRR8284512_trimmed.fq.sort.sort.q10.rmdup.narrowPeak_peak_51546	80	.	5.48079	10.2859	8.00367	66
chr5	90395635	90395911	SRR8284512_trimmed.fq.sort.sort.q10.rmdup.narrowPeak_peak_51547	225	.	9.8407	25.0865	22.5902	118
chr5	90500721	90501177	SRR8284512_trimmed.fq.sort.sort.q10.rmdup.narrowPeak_peak_51548	2442	.	30.1995	249.506	244.202	209
chr5	90512376	90512557	SRR8284512_trimmed.fq.sort.sort.q10.rmdup.narrowPeak_peak_51549	75	.	5.81964	9.78735	7.51283	120
chr5	90588834	90589341	SRR8284512_trimmed.fq.sort.sort.q10.rmdup.narrowPeak_peak_51550	2240	.	28.4755	228.748	224.038	320
chr5	90601442	90602029	SRR8284512_trimmed.fq.sort.sort.q10.rmdup.narrowPeak_peak_51551	1479	.	26.4499	151.406	147.946	213
chr5	90615449	90615639	SRR8284512_trimmed.fq.sort.sort.q10.rmdup.narrowPeak_peak_51552	65	.	5.43166	8.80611	6.55593	75
chr5	90652737	90653224	SRR8284512_trimmed.fq.sort.sort.q10.rmdup.narrowPeak_peak_51553	2027	.	25.7902	206.939	202.715	174
chr5	90661286	90661961	SRR8284512_trimmed.fq.sort.sort.q10.rmdup.narrowPeak_peak_51554	1533	.	23.3559	156.863	153.346	329
chr5	90785600	90785893	SRR8284512_trimmed.fq.sort.sort.q10.rmdup.narrowPeak_peak_51555	522	.	12.769	54.9951	52.2575	136
chr5	90788191	90788504	SRR8284512_trimmed.fq.sort.sort.q10.rmdup.narrowPeak_peak_51556	707	.	15.5857	73.6615	70.7982	152
chr5	90866877	90867085	SRR8284512_trimmed.fq.sort.sort.q10.rmdup.narrowPeak_peak_51557	127	.	7.75951	15.0781	12.7037	108
chr5	90890740	90891134	SRR8284512_trimmed.fq.sort.sort.q10.rmdup.narrowPeak_peak_51558	408	.	13.9284	43.4865	40.8321	135
chr5	90891315	90891587	SRR8284512_trimmed.fq.sort.sort.q10.rmdup.narrowPeak_peak_51559	84	.	5.51332	10.7099	8.42085	120
chr5	90902840	90903218	SRR8284512_trimmed.fq.sort.sort.q10.rmdup.narrowPeak_peak_51560	683	.	18.2352	71.2393	68.392	248
chr5	90908963	90909354	SRR8284512_trimmed.fq.sort.sort.q10.rmdup.narrowPeak_peak_51561	1964	.	31.1605	200.6	196.489	221
chr5	90930813	90931168	SRR8284512_trimmed.fq.sort.sort.q10.rmdup.narrowPeak_peak_51562	56	.	5.04368	7.85437	5.63071	252
chr5	90951490	90951933	SRR8284512_trimmed.fq.sort.sort.q10.rmdup.narrowPeak_peak_51563	1699	.	24.6777	173.643	169.933	149
chr5	90953168	90953400	SRR8284512_trimmed.fq.sort.sort.q10.rmdup.narrowPeak_peak_51564	220	.	6.74663	24.5721	22.0823	119
chr5	90964307	90964650	SRR8284512_trimmed.fq.sort.sort.q10.rmdup.narrowPeak_peak_51565	1312	.	26.4807	134.59	131.284	173
chr5	90977288	90977648	SRR8284512_trimmed.fq.sort.sort.q10.rmdup.narrowPeak_peak_51566	724	.	21.0034	75.3256	72.4513	160
chr5	91038549	91038832	SRR8284512_trimmed.fq.sort.sort.q10.rmdup.narrowPeak_peak_51567	221	.	10.8633	24.602	22.1098	155
chr5	91074647	91075006	SRR8284512_trimmed.fq.sort.sort.q10.rmdup.narrowPeak_peak_51568	208	.	10.4753	23.3519	20.8728	199
chr5	91198608	91199031	SRR8284512_trimmed.fq.sort.sort.q10.rmdup.narrowPeak_peak_51569	1116	.	23.5279	114.769	111.622	229
chr5	91270788	91271091	SRR8284512_trimmed.fq.sort.sort.q10.rmdup.narrowPeak_peak_51570	246	.	11.6393	27.1472	24.6295	168
chr5	91307872	91308294	SRR8284512_trimmed.fq.sort.sort.q10.rmdup.narrowPeak_peak_51571	1960	.	28.2202	200.108	196.005	216
chr5	91402911	91403282	SRR8284512_trimmed.fq.sort.sort.q10.rmdup.narrowPeak_peak_51572	824	.	22.8813	85.3879	82.4472	187
chr5	91465141	91465520	SRR8284512_trimmed.fq.sort.sort.q10.rmdup.narrowPeak_peak_51573	1745	.	29.2047	178.273	174.502	160
chr5	91506517	91506752	SRR8284512_trimmed.fq.sort.sort.q10.rmdup.narrowPeak_peak_51574	138	.	8.14749	16.204	13.8128	113
chr5	91517146	91517654	SRR8284512_trimmed.fq.sort.sort.q10.rmdup.narrowPeak_peak_51575	950	.	21.5923	98.0815	95.0548	377
chr5	91668621	91668920	SRR8284512_trimmed.fq.sort.sort.q10.rmdup.narrowPeak_peak_51576	352	.	14.7431	37.8631	35.252	145
chr5	91839974	91840252	SRR8284512_trimmed.fq.sort.sort.q10.rmdup.narrowPeak_peak_51577	172	.	9.31142	19.6984	17.261	95
chr5	91861469	91861756	SRR8284512_trimmed.fq.sort.sort.q10.rmdup.narrowPeak_peak_51578	97	.	6.50806	12.0861	9.76446	143
chr5	91862912	91863339	SRR8284512_trimmed.fq.sort.sort.q10.rmdup.narrowPeak_peak_51579	366	.	14.721	39.246	36.6246	110
chr5	91876666	91876976	SRR8284512_trimmed.fq.sort.sort.q10.rmdup.narrowPeak_peak_51580	337	.	14.299	36.3823	33.7839	161
chr5	91920676	91920841	SRR8284512_trimmed.fq.sort.sort.q10.rmdup.narrowPeak_peak_51581	47	.	4.65571	6.93425	4.73985	109
chr5	91934778	91934974	SRR8284512_trimmed.fq.sort.sort.q10.rmdup.narrowPeak_peak_51582	84	.	6.20761	10.7962	8.49896	133
chr5	91940885	91941062	SRR8284512_trimmed.fq.sort.sort.q10.rmdup.narrowPeak_peak_51583	65	.	5.43166	8.80611	6.55593	75
chr5	91951463	91951768	SRR8284512_trimmed.fq.sort.sort.q10.rmdup.narrowPeak_peak_51584	551	.	18.5798	57.863	55.1054	140
chr5	91963143	91963422	SRR8284512_trimmed.fq.sort.sort.q10.rmdup.narrowPeak_peak_51585	271	.	12.3667	29.6646	27.1245	139
chr5	91997971	91998145	SRR8284512_trimmed.fq.sort.sort.q10.rmdup.narrowPeak_peak_51586	65	.	5.43166	8.80611	6.55593	25
chr5	92003026	92003417	SRR8284512_trimmed.fq.sort.sort.q10.rmdup.narrowPeak_peak_51587	1125	.	26.8702	115.658	112.504	194
chr5	92051491	92051857	SRR8284512_trimmed.fq.sort.sort.q10.rmdup.narrowPeak_peak_51588	358	.	13.9266	38.5116	35.8956	191
chr5	92063232	92063511	SRR8284512_trimmed.fq.sort.sort.q10.rmdup.narrowPeak_peak_51589	127	.	7.75951	15.0781	12.7037	147
chr5	92070745	92070931	SRR8284512_trimmed.fq.sort.sort.q10.rmdup.narrowPeak_peak_51590	84	.	6.20761	10.7962	8.49896	116
chr5	92076355	92076620	SRR8284512_trimmed.fq.sort.sort.q10.rmdup.narrowPeak_peak_51591	339	.	12.8648	36.5172	33.917	127
chr5	92117911	92118285	SRR8284512_trimmed.fq.sort.sort.q10.rmdup.narrowPeak_peak_51592	1099	.	20.1253	113.054	109.919	166
chr5	92119477	92119647	SRR8284512_trimmed.fq.sort.sort.q10.rmdup.narrowPeak_peak_51593	88	.	4.57601	11.1261	8.82413	99
chr5	92130302	92130628	SRR8284512_trimmed.fq.sort.sort.q10.rmdup.narrowPeak_peak_51594	373	.	11.6149	39.932	37.3049	192
chr5	92132162	92132453	SRR8284512_trimmed.fq.sort.sort.q10.rmdup.narrowPeak_peak_51595	573	.	14.5007	60.1664	57.3931	151
chr5	92137252	92137581	SRR8284512_trimmed.fq.sort.sort.q10.rmdup.narrowPeak_peak_51596	206	.	9.12409	23.1495	20.6746	122
chr5	92160596	92160857	SRR8284512_trimmed.fq.sort.sort.q10.rmdup.narrowPeak_peak_51597	233	.	11.2513	25.8673	23.3622	133
chr5	92189805	92190181	SRR8284512_trimmed.fq.sort.sort.q10.rmdup.narrowPeak_peak_51598	260	.	11.3974	28.5728	26.0418	221
chr5	92195687	92196049	SRR8284512_trimmed.fq.sort.sort.q10.rmdup.narrowPeak_peak_51599	1122	.	23.782	115.389	112.237	221
chr5	92239388	92240014	SRR8284512_trimmed.fq.sort.sort.q10.rmdup.narrowPeak_peak_51600	1380	.	22.935	141.403	138.036	357
chr5	92252926	92253329	SRR8284512_trimmed.fq.sort.sort.q10.rmdup.narrowPeak_peak_51601	693	.	16.8712	72.1902	69.3366	245
chr5	92278144	92278469	SRR8284512_trimmed.fq.sort.sort.q10.rmdup.narrowPeak_peak_51602	363	.	14.1604	38.9418	36.3227	172
chr5	92309965	92310382	SRR8284512_trimmed.fq.sort.sort.q10.rmdup.narrowPeak_peak_51603	922	.	12.5086	95.3033	92.2958	130
chr5	92312240	92312698	SRR8284512_trimmed.fq.sort.sort.q10.rmdup.narrowPeak_peak_51604	1618	.	18.1517	165.508	161.896	272
chr5	92369182	92369431	SRR8284512_trimmed.fq.sort.sort.q10.rmdup.narrowPeak_peak_51605	47	.	4.65571	6.93425	4.73985	142
chr5	92381772	92382136	SRR8284512_trimmed.fq.sort.sort.q10.rmdup.narrowPeak_peak_51606	1483	.	14.4358	151.845	148.38	206
chr5	92382201	92382363	SRR8284512_trimmed.fq.sort.sort.q10.rmdup.narrowPeak_peak_51607	56	.	2.75265	7.86187	5.63815	103
chr5	92384845	92385192	SRR8284512_trimmed.fq.sort.sort.q10.rmdup.narrowPeak_peak_51608	1117	.	11.9177	114.945	111.797	152
chr5	92386721	92386975	SRR8284512_trimmed.fq.sort.sort.q10.rmdup.narrowPeak_peak_51609	290	.	5.7711	31.585	29.027	125
chr5	92398116	92398620	SRR8284512_trimmed.fq.sort.sort.q10.rmdup.narrowPeak_peak_51610	1764	.	24.9111	180.259	176.461	289
chr5	92407769	92408016	SRR8284512_trimmed.fq.sort.sort.q10.rmdup.narrowPeak_peak_51611	219	.	10.1344	24.4776	21.9887	104
chr5	92420849	92421164	SRR8284512_trimmed.fq.sort.sort.q10.rmdup.narrowPeak_peak_51612	127	.	7.75951	15.0781	12.7037	113
chr5	92426348	92426609	SRR8284512_trimmed.fq.sort.sort.q10.rmdup.narrowPeak_peak_51613	492	.	18.4346	51.9288	49.2127	131
chr5	92434079	92434338	SRR8284512_trimmed.fq.sort.sort.q10.rmdup.narrowPeak_peak_51614	75	.	5.81964	9.78735	7.51283	98
chr5	92461184	92461690	SRR8284512_trimmed.fq.sort.sort.q10.rmdup.narrowPeak_peak_51615	1740	.	29.0287	177.784	174.019	334
chr5	92503445	92503640	SRR8284512_trimmed.fq.sort.sort.q10.rmdup.narrowPeak_peak_51616	113	.	5.48736	13.6545	11.3069	59
chr5	92505660	92505922	SRR8284512_trimmed.fq.sort.sort.q10.rmdup.narrowPeak_peak_51617	439	.	12.189	46.6247	43.9468	124
chr5	92506469	92506775	SRR8284512_trimmed.fq.sort.sort.q10.rmdup.narrowPeak_peak_51618	117	.	5.69356	14.1258	11.7672	177
chr5	92553933	92554350	SRR8284512_trimmed.fq.sort.sort.q10.rmdup.narrowPeak_peak_51619	1196	.	26.1065	122.833	119.624	210
chr5	92633586	92633817	SRR8284512_trimmed.fq.sort.sort.q10.rmdup.narrowPeak_peak_51620	149	.	8.53547	17.3499	14.9427	112
chr5	92641310	92641506	SRR8284512_trimmed.fq.sort.sort.q10.rmdup.narrowPeak_peak_51621	56	.	5.04368	7.85437	5.63071	88
chr5	92656173	92656793	SRR8284512_trimmed.fq.sort.sort.q10.rmdup.narrowPeak_peak_51622	1826	.	27.4725	186.536	182.648	285
chr5	92664371	92664563	SRR8284512_trimmed.fq.sort.sort.q10.rmdup.narrowPeak_peak_51623	56	.	5.04368	7.85437	5.63071	103
chr5	92679245	92679839	SRR8284512_trimmed.fq.sort.sort.q10.rmdup.narrowPeak_peak_51624	1716	.	25.5173	175.391	171.658	376
chr5	92686489	92686763	SRR8284512_trimmed.fq.sort.sort.q10.rmdup.narrowPeak_peak_51625	199	.	9.61671	22.4057	19.9375	119
chr5	92693820	92694097	SRR8284512_trimmed.fq.sort.sort.q10.rmdup.narrowPeak_peak_51626	364	.	14.6338	39.0898	36.4695	117
chr5	92725888	92726330	SRR8284512_trimmed.fq.sort.sort.q10.rmdup.narrowPeak_peak_51627	1656	.	17.5394	169.292	165.635	221
chr5	92728223	92728630	SRR8284512_trimmed.fq.sort.sort.q10.rmdup.narrowPeak_peak_51628	1116	.	13.48	114.845	111.697	230
chr5	92758606	92758829	SRR8284512_trimmed.fq.sort.sort.q10.rmdup.narrowPeak_peak_51629	181	.	9.54198	20.6285	18.1823	96
chr5	92781070	92781482	SRR8284512_trimmed.fq.sort.sort.q10.rmdup.narrowPeak_peak_51630	893	.	20.2989	92.3091	89.3219	205
chr5	92808560	92808803	SRR8284512_trimmed.fq.sort.sort.q10.rmdup.narrowPeak_peak_51631	84	.	6.20761	10.7962	8.49896	139
chr5	92836572	92836942	SRR8284512_trimmed.fq.sort.sort.q10.rmdup.narrowPeak_peak_51632	389	.	15.6489	41.6208	38.9806	152
chr5	92846197	92846402	SRR8284512_trimmed.fq.sort.sort.q10.rmdup.narrowPeak_peak_51633	172	.	9.31142	19.6984	17.261	132
chr5	92884642	92884813	SRR8284512_trimmed.fq.sort.sort.q10.rmdup.narrowPeak_peak_51634	47	.	4.65571	6.93425	4.73985	128
chr5	92891744	92891945	SRR8284512_trimmed.fq.sort.sort.q10.rmdup.narrowPeak_peak_51635	116	.	7.37154	13.9733	11.6166	109
chr5	92900468	92900865	SRR8284512_trimmed.fq.sort.sort.q10.rmdup.narrowPeak_peak_51636	364	.	13.4923	39.0953	36.4751	142
chr5	92914708	92915099	SRR8284512_trimmed.fq.sort.sort.q10.rmdup.narrowPeak_peak_51637	158	.	7.91669	18.2323	15.8161	210
chr5	92921764	92922144	SRR8284512_trimmed.fq.sort.sort.q10.rmdup.narrowPeak_peak_51638	1152	.	24.6249	118.375	115.201	195
chr5	92934752	92934980	SRR8284512_trimmed.fq.sort.sort.q10.rmdup.narrowPeak_peak_51639	116	.	7.37154	13.9733	11.6166	120
chr5	92954352	92954755	SRR8284512_trimmed.fq.sort.sort.q10.rmdup.narrowPeak_peak_51640	1212	.	16.5077	124.424	121.203	177
chr5	92955085	92955431	SRR8284512_trimmed.fq.sort.sort.q10.rmdup.narrowPeak_peak_51641	859	.	13.16	88.8845	85.9203	172
chr5	92970490	92970905	SRR8284512_trimmed.fq.sort.sort.q10.rmdup.narrowPeak_peak_51642	1668	.	27.5566	170.559	166.886	238
chr5	92975786	92975948	SRR8284512_trimmed.fq.sort.sort.q10.rmdup.narrowPeak_peak_51643	42	.	4.20739	6.47115	4.29912	59
chr5	92982721	92983048	SRR8284512_trimmed.fq.sort.sort.q10.rmdup.narrowPeak_peak_51644	500	.	11.2745	52.7887	50.0666	146
chr5	92983902	92984292	SRR8284512_trimmed.fq.sort.sort.q10.rmdup.narrowPeak_peak_51645	1079	.	18.5944	111.065	107.945	232
chr5	92992959	92993224	SRR8284512_trimmed.fq.sort.sort.q10.rmdup.narrowPeak_peak_51646	277	.	9.81989	30.2967	27.7503	144
chr5	92995759	92996146	SRR8284512_trimmed.fq.sort.sort.q10.rmdup.narrowPeak_peak_51647	135	.	6.51733	15.9229	13.539	314
chr5	93004595	93004906	SRR8284512_trimmed.fq.sort.sort.q10.rmdup.narrowPeak_peak_51648	326	.	13.2728	35.2383	32.6486	154
chr5	93016593	93016810	SRR8284512_trimmed.fq.sort.sort.q10.rmdup.narrowPeak_peak_51649	75	.	5.81964	9.78735	7.51283	103
chr5	93034661	93034964	SRR8284512_trimmed.fq.sort.sort.q10.rmdup.narrowPeak_peak_51650	409	.	15.5444	43.6475	40.9915	123
chr5	93051101	93051356	SRR8284512_trimmed.fq.sort.sort.q10.rmdup.narrowPeak_peak_51651	172	.	9.31142	19.6984	17.261	110
chr5	93078495	93078672	SRR8284512_trimmed.fq.sort.sort.q10.rmdup.narrowPeak_peak_51652	38	.	4.26773	6.04816	3.88613	32
chr5	93092862	93093080	SRR8284512_trimmed.fq.sort.sort.q10.rmdup.narrowPeak_peak_51653	73	.	5.49526	9.59704	7.33328	95
chr5	93103378	93103600	SRR8284512_trimmed.fq.sort.sort.q10.rmdup.narrowPeak_peak_51654	103	.	6.6364	12.7179	10.3875	113
chr5	93108436	93108671	SRR8284512_trimmed.fq.sort.sort.q10.rmdup.narrowPeak_peak_51655	125	.	7.68108	14.9453	12.5769	123
chr5	93119177	93119339	SRR8284512_trimmed.fq.sort.sort.q10.rmdup.narrowPeak_peak_51656	63	.	4.92035	8.59692	6.35935	68
chr5	93123375	93123625	SRR8284512_trimmed.fq.sort.sort.q10.rmdup.narrowPeak_peak_51657	158	.	7.95594	18.3059	15.8888	150
chr5	93162695	93162954	SRR8284512_trimmed.fq.sort.sort.q10.rmdup.narrowPeak_peak_51658	121	.	5.23224	14.5176	12.1545	144
chr5	93163420	93164009	SRR8284512_trimmed.fq.sort.sort.q10.rmdup.narrowPeak_peak_51659	762	.	15.3173	79.1157	76.2164	341
chr5	93180042	93180592	SRR8284512_trimmed.fq.sort.sort.q10.rmdup.narrowPeak_peak_51660	928	.	19.9709	95.8964	92.8848	374
chr5	93267365	93267591	SRR8284512_trimmed.fq.sort.sort.q10.rmdup.narrowPeak_peak_51661	90	.	5.6443	11.3267	9.02175	71
chr5	93268202	93268694	SRR8284512_trimmed.fq.sort.sort.q10.rmdup.narrowPeak_peak_51662	316	.	11.6776	34.1945	31.6138	327
chr5	95810883	95811165	SRR8284512_trimmed.fq.sort.sort.q10.rmdup.narrowPeak_peak_51666	138	.	8.14749	16.204	13.8128	145
chr5	95880900	95881339	SRR8284512_trimmed.fq.sort.sort.q10.rmdup.narrowPeak_peak_51667	811	.	22.6933	84.095	81.1629	205
chr5	95937891	95938446	SRR8284512_trimmed.fq.sort.sort.q10.rmdup.narrowPeak_peak_51668	674	.	18.5667	70.2884	67.4475	346
chr5	95950091	95950691	SRR8284512_trimmed.fq.sort.sort.q10.rmdup.narrowPeak_peak_51669	1629	.	26.5252	166.574	162.949	407
chr5	95970928	95971489	SRR8284512_trimmed.fq.sort.sort.q10.rmdup.narrowPeak_peak_51670	1179	.	22.024	121.114	117.918	125
chr5	96148322	96148484	SRR8284512_trimmed.fq.sort.sort.q10.rmdup.narrowPeak_peak_51671	38	.	4.26773	6.04816	3.88613	51
chr5	96158703	96159173	SRR8284512_trimmed.fq.sort.sort.q10.rmdup.narrowPeak_peak_51672	266	.	9.83706	29.157	26.6212	370
chr5	96160568	96160876	SRR8284512_trimmed.fq.sort.sort.q10.rmdup.narrowPeak_peak_51673	140	.	6.78256	16.4759	14.0819	159
chr5	96196619	96196804	SRR8284512_trimmed.fq.sort.sort.q10.rmdup.narrowPeak_peak_51674	56	.	5.04368	7.85437	5.63071	136
chr5	96202949	96203161	SRR8284512_trimmed.fq.sort.sort.q10.rmdup.narrowPeak_peak_51675	105	.	6.98356	12.8906	10.5526	82
chr5	96209976	96210259	SRR8284512_trimmed.fq.sort.sort.q10.rmdup.narrowPeak_peak_51676	75	.	5.81964	9.78735	7.51283	125
chr5	96244891	96245096	SRR8284512_trimmed.fq.sort.sort.q10.rmdup.narrowPeak_peak_51677	75	.	5.81964	9.78735	7.51283	101
chr5	96245214	96245437	SRR8284512_trimmed.fq.sort.sort.q10.rmdup.narrowPeak_peak_51678	75	.	5.81964	9.78735	7.51283	92
chr5	96266900	96267449	SRR8284512_trimmed.fq.sort.sort.q10.rmdup.narrowPeak_peak_51679	1699	.	26.8881	173.655	169.945	337
chr5	96306961	96307174	SRR8284512_trimmed.fq.sort.sort.q10.rmdup.narrowPeak_peak_51680	95	.	6.59559	11.8311	9.51283	91
chr5	96310820	96310982	SRR8284512_trimmed.fq.sort.sort.q10.rmdup.narrowPeak_peak_51681	38	.	4.26773	6.04816	3.88613	82
chr5	96329983	96330148	SRR8284512_trimmed.fq.sort.sort.q10.rmdup.narrowPeak_peak_51682	100	.	4.57554	12.4074	10.0813	75
chr5	96333794	96334422	SRR8284512_trimmed.fq.sort.sort.q10.rmdup.narrowPeak_peak_51683	1329	.	20.4433	136.267	132.947	373
chr5	96351970	96352344	SRR8284512_trimmed.fq.sort.sort.q10.rmdup.narrowPeak_peak_51684	628	.	20.9636	65.6514	62.8413	177
chr5	96376267	96376509	SRR8284512_trimmed.fq.sort.sort.q10.rmdup.narrowPeak_peak_51685	107	.	6.86962	13.1201	10.7791	143
chr5	96389206	96389571	SRR8284512_trimmed.fq.sort.sort.q10.rmdup.narrowPeak_peak_51686	184	.	9.69939	20.8995	18.4479	156
chr5	96677559	96678014	SRR8284512_trimmed.fq.sort.sort.q10.rmdup.narrowPeak_peak_51687	1176	.	23.3224	120.85	117.657	161
chr5	96769018	96769693	SRR8284512_trimmed.fq.sort.sort.q10.rmdup.narrowPeak_peak_51688	2147	.	26.9638	219.226	214.745	291
chr5	96787074	96787357	SRR8284512_trimmed.fq.sort.sort.q10.rmdup.narrowPeak_peak_51689	116	.	7.37154	13.9733	11.6166	84
chr5	96854367	96854698	SRR8284512_trimmed.fq.sort.sort.q10.rmdup.narrowPeak_peak_51690	683	.	20.7091	71.2412	68.3939	154
chr5	96878128	96878517	SRR8284512_trimmed.fq.sort.sort.q10.rmdup.narrowPeak_peak_51691	1496	.	27.4592	153.088	149.611	234
chr5	96927047	96927284	SRR8284512_trimmed.fq.sort.sort.q10.rmdup.narrowPeak_peak_51692	138	.	8.14749	16.204	13.8128	121
chr5	97008193	97008381	SRR8284512_trimmed.fq.sort.sort.q10.rmdup.narrowPeak_peak_51693	105	.	6.98356	12.8906	10.5526	90
chr5	97055636	97056215	SRR8284512_trimmed.fq.sort.sort.q10.rmdup.narrowPeak_peak_51694	2239	.	27.321	228.639	223.933	227
chr5	97081559	97081810	SRR8284512_trimmed.fq.sort.sort.q10.rmdup.narrowPeak_peak_51695	84	.	6.20761	10.7962	8.49896	134
chr5	97092919	97093174	SRR8284512_trimmed.fq.sort.sort.q10.rmdup.narrowPeak_peak_51696	56	.	5.04368	7.85437	5.63071	108
chr5	97125982	97126369	SRR8284512_trimmed.fq.sort.sort.q10.rmdup.narrowPeak_peak_51697	1682	.	18.2586	171.952	168.262	200
chr5	97128483	97128893	SRR8284512_trimmed.fq.sort.sort.q10.rmdup.narrowPeak_peak_51698	1256	.	15.0084	128.931	125.672	190
chr5	97175551	97175805	SRR8284512_trimmed.fq.sort.sort.q10.rmdup.narrowPeak_peak_51699	196	.	10.0874	22.1176	19.652	151
chr5	97330035	97330365	SRR8284512_trimmed.fq.sort.sort.q10.rmdup.narrowPeak_peak_51700	233	.	11.2513	25.8673	23.3622	195
chr5	97357808	97358028	SRR8284512_trimmed.fq.sort.sort.q10.rmdup.narrowPeak_peak_51701	149	.	8.53547	17.3499	14.9427	107
chr5	97359213	97359375	SRR8284512_trimmed.fq.sort.sort.q10.rmdup.narrowPeak_peak_51702	56	.	5.04368	7.85437	5.63071	79
chr5	97553147	97553500	SRR8284512_trimmed.fq.sort.sort.q10.rmdup.narrowPeak_peak_51703	1264	.	29.6654	129.714	126.45	177
chr5	97598868	97599099	SRR8284512_trimmed.fq.sort.sort.q10.rmdup.narrowPeak_peak_51704	47	.	4.65571	6.93425	4.73985	106
chr5	97611745	97611907	SRR8284512_trimmed.fq.sort.sort.q10.rmdup.narrowPeak_peak_51705	47	.	4.65571	6.93425	4.73985	69
chr5	97630262	97630642	SRR8284512_trimmed.fq.sort.sort.q10.rmdup.narrowPeak_peak_51706	272	.	12.4152	29.7492	27.207	126
chr5	97734088	97734250	SRR8284512_trimmed.fq.sort.sort.q10.rmdup.narrowPeak_peak_51707	56	.	5.04368	7.85437	5.63071	68
chr5	97837947	97838336	SRR8284512_trimmed.fq.sort.sort.q10.rmdup.narrowPeak_peak_51708	160	.	8.92344	18.515	16.0924	141
chr5	97935635	97935864	SRR8284512_trimmed.fq.sort.sort.q10.rmdup.narrowPeak_peak_51709	246	.	11.6393	27.1472	24.6295	133
chr5	97947356	97947573	SRR8284512_trimmed.fq.sort.sort.q10.rmdup.narrowPeak_peak_51710	65	.	5.43166	8.80611	6.55593	160
chr5	98052270	98052485	SRR8284512_trimmed.fq.sort.sort.q10.rmdup.narrowPeak_peak_51711	116	.	7.37154	13.9733	11.6166	115
chr5	98167448	98168152	SRR8284512_trimmed.fq.sort.sort.q10.rmdup.narrowPeak_peak_51712	1171	.	17.5903	120.343	117.153	284
chr5	98176399	98176597	SRR8284512_trimmed.fq.sort.sort.q10.rmdup.narrowPeak_peak_51713	165	.	7.32744	19.0055	16.5781	79
chr5	98185243	98185465	SRR8284512_trimmed.fq.sort.sort.q10.rmdup.narrowPeak_peak_51714	100	.	5.23604	12.3405	10.0153	146
chr5	98195027	98195298	SRR8284512_trimmed.fq.sort.sort.q10.rmdup.narrowPeak_peak_51715	660	.	13.1817	68.9198	66.0879	136
chr5	98198471	98198874	SRR8284512_trimmed.fq.sort.sort.q10.rmdup.narrowPeak_peak_51716	611	.	12.9366	63.9042	61.1057	137
chr5	98211908	98212075	SRR8284512_trimmed.fq.sort.sort.q10.rmdup.narrowPeak_peak_51717	47	.	4.65571	6.93425	4.73985	76
chr5	98212588	98212804	SRR8284512_trimmed.fq.sort.sort.q10.rmdup.narrowPeak_peak_51718	84	.	6.20761	10.7962	8.49896	113
chr5	98245424	98245694	SRR8284512_trimmed.fq.sort.sort.q10.rmdup.narrowPeak_peak_51719	47	.	4.65571	6.93425	4.73985	114
chr5	98264333	98264495	SRR8284512_trimmed.fq.sort.sort.q10.rmdup.narrowPeak_peak_51720	47	.	4.65571	6.93425	4.73985	59
chr5	98310658	98310900	SRR8284512_trimmed.fq.sort.sort.q10.rmdup.narrowPeak_peak_51721	184	.	9.69939	20.8995	18.4479	126
chr5	98329330	98329738	SRR8284512_trimmed.fq.sort.sort.q10.rmdup.narrowPeak_peak_51722	1071	.	23.6056	110.242	107.128	182
chr5	98344657	98344894	SRR8284512_trimmed.fq.sort.sort.q10.rmdup.narrowPeak_peak_51723	565	.	9.32349	59.2861	56.5189	119
chr5	98348639	98349059	SRR8284512_trimmed.fq.sort.sort.q10.rmdup.narrowPeak_peak_51724	1898	.	19.9426	193.874	189.873	190
chr5	98363251	98363827	SRR8284512_trimmed.fq.sort.sort.q10.rmdup.narrowPeak_peak_51725	896	.	20.4467	92.6646	89.6749	363
chr5	98368806	98369206	SRR8284512_trimmed.fq.sort.sort.q10.rmdup.narrowPeak_peak_51726	459	.	15.0185	48.6048	45.9125	157
chr5	98410069	98410633	SRR8284512_trimmed.fq.sort.sort.q10.rmdup.narrowPeak_peak_51727	1332	.	24.5962	136.603	133.279	196
chr5	98517686	98517931	SRR8284512_trimmed.fq.sort.sort.q10.rmdup.narrowPeak_peak_51728	138	.	8.14749	16.204	13.8128	107
chr5	98541413	98541683	SRR8284512_trimmed.fq.sort.sort.q10.rmdup.narrowPeak_peak_51729	311	.	13.5791	33.7511	31.1738	130
chr5	98553114	98553331	SRR8284512_trimmed.fq.sort.sort.q10.rmdup.narrowPeak_peak_51730	15	.	3.10381	3.62502	1.58998	106
chr5	98572412	98572642	SRR8284512_trimmed.fq.sort.sort.q10.rmdup.narrowPeak_peak_51731	160	.	8.92344	18.515	16.0924	139
chr5	98658030	98658258	SRR8284512_trimmed.fq.sort.sort.q10.rmdup.narrowPeak_peak_51732	184	.	9.69939	20.8995	18.4479	89
chr5	98687577	98687768	SRR8284512_trimmed.fq.sort.sort.q10.rmdup.narrowPeak_peak_51733	65	.	5.43166	8.80611	6.55593	90
chr5	98706652	98706987	SRR8284512_trimmed.fq.sort.sort.q10.rmdup.narrowPeak_peak_51734	1053	.	25.3539	108.47	105.369	173
chr5	98855754	98856089	SRR8284512_trimmed.fq.sort.sort.q10.rmdup.narrowPeak_peak_51735	298	.	11.7443	32.3869	29.8223	196
chr5	98863805	98864534	SRR8284512_trimmed.fq.sort.sort.q10.rmdup.narrowPeak_peak_51736	1126	.	21.7483	115.776	112.621	343
chr5	98878878	98879282	SRR8284512_trimmed.fq.sort.sort.q10.rmdup.narrowPeak_peak_51737	2501	.	33.2608	255.653	250.149	202
chr5	98902193	98902710	SRR8284512_trimmed.fq.sort.sort.q10.rmdup.narrowPeak_peak_51738	1154	.	23.5679	118.645	115.468	334
chr5	98937247	98937578	SRR8284512_trimmed.fq.sort.sort.q10.rmdup.narrowPeak_peak_51739	229	.	10.3589	25.4705	22.9708	193
chr5	98953001	98953194	SRR8284512_trimmed.fq.sort.sort.q10.rmdup.narrowPeak_peak_51740	75	.	5.81964	9.78735	7.51283	74
chr5	99026380	99026709	SRR8284512_trimmed.fq.sort.sort.q10.rmdup.narrowPeak_peak_51741	870	.	19.7195	90.028	87.0562	175
chr5	99031266	99031523	SRR8284512_trimmed.fq.sort.sort.q10.rmdup.narrowPeak_peak_51742	242	.	8.52224	26.7769	24.2641	111
chr5	99036574	99036818	SRR8284512_trimmed.fq.sort.sort.q10.rmdup.narrowPeak_peak_51743	149	.	8.53547	17.3499	14.9427	142
chr5	99099384	99099627	SRR8284512_trimmed.fq.sort.sort.q10.rmdup.narrowPeak_peak_51744	116	.	7.37154	13.9733	11.6166	146
chr5	99118632	99118969	SRR8284512_trimmed.fq.sort.sort.q10.rmdup.narrowPeak_peak_51745	651	.	22.244	67.9787	65.1532	163
chr5	99158011	99158343	SRR8284512_trimmed.fq.sort.sort.q10.rmdup.narrowPeak_peak_51746	1971	.	28.5832	201.259	197.136	174
chr5	99181512	99181832	SRR8284512_trimmed.fq.sort.sort.q10.rmdup.narrowPeak_peak_51747	236	.	9.81978	26.2018	23.694	138
chr5	99182832	99183103	SRR8284512_trimmed.fq.sort.sort.q10.rmdup.narrowPeak_peak_51748	293	.	11.1594	31.8808	29.3203	137
chr5	99201577	99201820	SRR8284512_trimmed.fq.sort.sort.q10.rmdup.narrowPeak_peak_51749	136	.	4.34757	16.0468	13.6616	86
chr5	99202246	99202901	SRR8284512_trimmed.fq.sort.sort.q10.rmdup.narrowPeak_peak_51750	1351	.	16.0544	138.517	135.177	250
chr5	99217934	99218131	SRR8284512_trimmed.fq.sort.sort.q10.rmdup.narrowPeak_peak_51751	65	.	5.43166	8.80611	6.55593	103
chr5	99238894	99239071	SRR8284512_trimmed.fq.sort.sort.q10.rmdup.narrowPeak_peak_51752	84	.	6.20761	10.7962	8.49896	100
chr5	99247939	99248253	SRR8284512_trimmed.fq.sort.sort.q10.rmdup.narrowPeak_peak_51753	295	.	6.45812	32.1169	29.5546	139
chr5	99248431	99248875	SRR8284512_trimmed.fq.sort.sort.q10.rmdup.narrowPeak_peak_51754	2289	.	22.5512	233.764	228.922	220
chr5	99253263	99253425	SRR8284512_trimmed.fq.sort.sort.q10.rmdup.narrowPeak_peak_51755	74	.	3.4978	9.68256	7.41743	74
chr5	99268785	99269014	SRR8284512_trimmed.fq.sort.sort.q10.rmdup.narrowPeak_peak_51756	160	.	8.92344	18.515	16.0924	136
chr5	99334939	99335107	SRR8284512_trimmed.fq.sort.sort.q10.rmdup.narrowPeak_peak_51757	56	.	5.04368	7.85437	5.63071	98
chr5	99352986	99353445	SRR8284512_trimmed.fq.sort.sort.q10.rmdup.narrowPeak_peak_51758	463	.	16.0143	49.047	46.3516	243
chr5	99479438	99479629	SRR8284512_trimmed.fq.sort.sort.q10.rmdup.narrowPeak_peak_51759	23	.	3.49178	4.38992	2.3062	101
chr5	99479708	99479955	SRR8284512_trimmed.fq.sort.sort.q10.rmdup.narrowPeak_peak_51760	127	.	7.75951	15.0781	12.7037	114
chr5	99497020	99497279	SRR8284512_trimmed.fq.sort.sort.q10.rmdup.narrowPeak_peak_51761	138	.	8.14749	16.204	13.8128	139
chr5	99504632	99504863	SRR8284512_trimmed.fq.sort.sort.q10.rmdup.narrowPeak_peak_51762	47	.	4.65571	6.93425	4.73985	96
chr5	99578674	99579156	SRR8284512_trimmed.fq.sort.sort.q10.rmdup.narrowPeak_peak_51763	1398	.	24.8989	143.236	139.853	262
chr5	99594121	99594444	SRR8284512_trimmed.fq.sort.sort.q10.rmdup.narrowPeak_peak_51764	410	.	14.3819	43.6614	41.0053	161
chr5	99600514	99600820	SRR8284512_trimmed.fq.sort.sort.q10.rmdup.narrowPeak_peak_51765	65	.	5.43166	8.80611	6.55593	48
chr5	99612656	99612841	SRR8284512_trimmed.fq.sort.sort.q10.rmdup.narrowPeak_peak_51766	102	.	6.56213	12.5889	10.2603	68
chr5	99613971	99614295	SRR8284512_trimmed.fq.sort.sort.q10.rmdup.narrowPeak_peak_51767	111	.	6.83107	13.4805	11.1349	171
chr5	99630103	99630461	SRR8284512_trimmed.fq.sort.sort.q10.rmdup.narrowPeak_peak_51768	800	.	15.3232	83.0045	80.0796	166
chr5	99634092	99634513	SRR8284512_trimmed.fq.sort.sort.q10.rmdup.narrowPeak_peak_51769	663	.	13.7273	69.1437	66.3104	238
chr5	99659259	99659453	SRR8284512_trimmed.fq.sort.sort.q10.rmdup.narrowPeak_peak_51770	75	.	5.81964	9.78735	7.51283	87
chr5	99671910	99672165	SRR8284512_trimmed.fq.sort.sort.q10.rmdup.narrowPeak_peak_51771	127	.	7.75951	15.0781	12.7037	100
chr5	99678209	99678466	SRR8284512_trimmed.fq.sort.sort.q10.rmdup.narrowPeak_peak_51772	182	.	9.60135	20.7308	18.2836	99
chr5	99708561	99709282	SRR8284512_trimmed.fq.sort.sort.q10.rmdup.narrowPeak_peak_51773	1208	.	23.4695	124.062	120.843	343
chr5	99752543	99752707	SRR8284512_trimmed.fq.sort.sort.q10.rmdup.narrowPeak_peak_51774	47	.	4.65571	6.93425	4.73985	54
chr5	99874403	99874743	SRR8284512_trimmed.fq.sort.sort.q10.rmdup.narrowPeak_peak_51775	330	.	13.502	35.654	33.0612	170
chr5	99892072	99892468	SRR8284512_trimmed.fq.sort.sort.q10.rmdup.narrowPeak_peak_51776	1458	.	28.7754	149.286	145.846	183
chr5	99899971	99900442	SRR8284512_trimmed.fq.sort.sort.q10.rmdup.narrowPeak_peak_51777	1203	.	25.1651	123.536	120.322	313
chr5	99906495	99906716	SRR8284512_trimmed.fq.sort.sort.q10.rmdup.narrowPeak_peak_51778	149	.	8.53547	17.3499	14.9427	79
chr5	99927950	99928346	SRR8284512_trimmed.fq.sort.sort.q10.rmdup.narrowPeak_peak_51779	1743	.	28.0641	178.126	174.357	190
chr5	100006995	100007366	SRR8284512_trimmed.fq.sort.sort.q10.rmdup.narrowPeak_peak_51780	515	.	13.9024	54.2842	51.5513	153
chr5	100008569	100008782	SRR8284512_trimmed.fq.sort.sort.q10.rmdup.narrowPeak_peak_51781	158	.	6.79229	18.3017	15.8847	108
chr5	100032194	100032534	SRR8284512_trimmed.fq.sort.sort.q10.rmdup.narrowPeak_peak_51782	208	.	7.94421	23.3339	20.8572	179
chr5	100043241	100043656	SRR8284512_trimmed.fq.sort.sort.q10.rmdup.narrowPeak_peak_51783	89	.	5.81395	11.2609	8.95704	67
chr5	100050009	100050266	SRR8284512_trimmed.fq.sort.sort.q10.rmdup.narrowPeak_peak_51784	105	.	6.98356	12.8906	10.5526	133
chr5	100070205	100070599	SRR8284512_trimmed.fq.sort.sort.q10.rmdup.narrowPeak_peak_51785	2424	.	29.1191	247.668	242.419	178
chr5	100090827	100091064	SRR8284512_trimmed.fq.sort.sort.q10.rmdup.narrowPeak_peak_51786	38	.	4.26773	6.04816	3.88613	65
chr5	100095340	100095502	SRR8284512_trimmed.fq.sort.sort.q10.rmdup.narrowPeak_peak_51787	47	.	4.65571	6.93425	4.73985	111
chr5	100150813	100150975	SRR8284512_trimmed.fq.sort.sort.q10.rmdup.narrowPeak_peak_51788	56	.	5.04368	7.85437	5.63071	66
chr5	100159592	100159792	SRR8284512_trimmed.fq.sort.sort.q10.rmdup.narrowPeak_peak_51789	23	.	3.49178	4.38992	2.3062	81
chr5	100167157	100167736	SRR8284512_trimmed.fq.sort.sort.q10.rmdup.narrowPeak_peak_51790	1544	.	25.2951	158.019	154.49	202
chr5	100221055	100221322	SRR8284512_trimmed.fq.sort.sort.q10.rmdup.narrowPeak_peak_51791	105	.	6.98356	12.8906	10.5526	119
chr5	100240899	100241471	SRR8284512_trimmed.fq.sort.sort.q10.rmdup.narrowPeak_peak_51792	1223	.	22.6524	125.622	122.391	178
chr5	100249763	100250144	SRR8284512_trimmed.fq.sort.sort.q10.rmdup.narrowPeak_peak_51793	1114	.	21.9802	114.562	111.416	187
chr5	100257939	100258208	SRR8284512_trimmed.fq.sort.sort.q10.rmdup.narrowPeak_peak_51794	95	.	6.59559	11.8311	9.51283	130
chr5	100270912	100271094	SRR8284512_trimmed.fq.sort.sort.q10.rmdup.narrowPeak_peak_51795	65	.	5.43166	8.80611	6.55593	93
chr5	100304506	100304822	SRR8284512_trimmed.fq.sort.sort.q10.rmdup.narrowPeak_peak_51796	479	.	15.3096	50.6979	47.9907	157
chr5	100305913	100306199	SRR8284512_trimmed.fq.sort.sort.q10.rmdup.narrowPeak_peak_51797	125	.	6.65152	14.8856	12.5179	125
chr5	100321958	100322465	SRR8284512_trimmed.fq.sort.sort.q10.rmdup.narrowPeak_peak_51798	2444	.	26.5327	249.739	244.428	297
chr5	100332378	100332668	SRR8284512_trimmed.fq.sort.sort.q10.rmdup.narrowPeak_peak_51799	289	.	10.9563	31.4738	28.9167	137
chr5	100333653	100333925	SRR8284512_trimmed.fq.sort.sort.q10.rmdup.narrowPeak_peak_51800	74	.	5.15051	9.68252	7.41739	157
chr5	100345057	100345488	SRR8284512_trimmed.fq.sort.sort.q10.rmdup.narrowPeak_peak_51801	1544	.	29.3813	158	154.471	265
chr5	100370905	100371182	SRR8284512_trimmed.fq.sort.sort.q10.rmdup.narrowPeak_peak_51802	514	.	10.522	54.2245	51.4922	142
chr5	100373789	100374251	SRR8284512_trimmed.fq.sort.sort.q10.rmdup.narrowPeak_peak_51803	1187	.	17.7988	121.927	118.725	279
chr5	100393604	100394102	SRR8284512_trimmed.fq.sort.sort.q10.rmdup.narrowPeak_peak_51804	352	.	13.9714	37.8921	35.2807	155
chr5	100437127	100437549	SRR8284512_trimmed.fq.sort.sort.q10.rmdup.narrowPeak_peak_51805	891	.	21.7663	92.1386	89.1526	163
chr5	100476241	100476809	SRR8284512_trimmed.fq.sort.sort.q10.rmdup.narrowPeak_peak_51806	292	.	11.7894	31.829	29.2691	324
chr5	100499760	100500187	SRR8284512_trimmed.fq.sort.sort.q10.rmdup.narrowPeak_peak_51807	196	.	8.3442	22.1308	19.665	140
chr5	100500780	100501036	SRR8284512_trimmed.fq.sort.sort.q10.rmdup.narrowPeak_peak_51808	371	.	12.4662	39.7919	37.1658	147
chr5	100512552	100512895	SRR8284512_trimmed.fq.sort.sort.q10.rmdup.narrowPeak_peak_51809	490	.	17.4642	51.7654	49.0504	196
chr5	100536667	100537193	SRR8284512_trimmed.fq.sort.sort.q10.rmdup.narrowPeak_peak_51810	1369	.	24.198	140.321	136.964	228
chr5	100546741	100546997	SRR8284512_trimmed.fq.sort.sort.q10.rmdup.narrowPeak_peak_51811	149	.	8.53547	17.3499	14.9427	136
chr5	100558902	100559099	SRR8284512_trimmed.fq.sort.sort.q10.rmdup.narrowPeak_peak_51812	95	.	6.59559	11.8311	9.51283	131
chr5	100560496	100560658	SRR8284512_trimmed.fq.sort.sort.q10.rmdup.narrowPeak_peak_51813	38	.	4.26773	6.04816	3.88613	93
chr5	100564806	100565018	SRR8284512_trimmed.fq.sort.sort.q10.rmdup.narrowPeak_peak_51814	105	.	6.98356	12.8906	10.5526	92
chr5	100574831	100575050	SRR8284512_trimmed.fq.sort.sort.q10.rmdup.narrowPeak_peak_51815	116	.	7.37154	13.9733	11.6166	128
chr5	100652128	100652290	SRR8284512_trimmed.fq.sort.sort.q10.rmdup.narrowPeak_peak_51816	56	.	5.04368	7.85437	5.63071	84
chr5	100663809	100664246	SRR8284512_trimmed.fq.sort.sort.q10.rmdup.narrowPeak_peak_51817	1591	.	27.6485	162.703	159.122	233
chr5	100671374	100671746	SRR8284512_trimmed.fq.sort.sort.q10.rmdup.narrowPeak_peak_51818	820	.	12.2016	84.9653	82.0274	217
chr5	100674926	100675328	SRR8284512_trimmed.fq.sort.sort.q10.rmdup.narrowPeak_peak_51819	1624	.	19.2254	166.022	162.404	209
chr5	100685703	100685986	SRR8284512_trimmed.fq.sort.sort.q10.rmdup.narrowPeak_peak_51820	402	.	15.932	42.8603	40.2105	124
chr5	100704216	100704700	SRR8284512_trimmed.fq.sort.sort.q10.rmdup.narrowPeak_peak_51821	920	.	23.5178	95.0298	92.0242	262
chr5	100794113	100794406	SRR8284512_trimmed.fq.sort.sort.q10.rmdup.narrowPeak_peak_51822	192	.	9.20689	21.6622	19.2035	147
chr5	100819422	100819958	SRR8284512_trimmed.fq.sort.sort.q10.rmdup.narrowPeak_peak_51823	972	.	20.6646	100.305	97.263	319
chr5	100826022	100826344	SRR8284512_trimmed.fq.sort.sort.q10.rmdup.narrowPeak_peak_51824	766	.	20.0782	79.5305	76.6285	146
chr5	100845583	100845745	SRR8284512_trimmed.fq.sort.sort.q10.rmdup.narrowPeak_peak_51825	29	.	3.81679	5.1	2.99374	59
chr5	100870317	100870579	SRR8284512_trimmed.fq.sort.sort.q10.rmdup.narrowPeak_peak_51826	305	.	12.1081	33.0794	30.5083	132
chr5	100872018	100872272	SRR8284512_trimmed.fq.sort.sort.q10.rmdup.narrowPeak_peak_51827	143	.	7.64721	16.7606	14.3635	131
chr5	100901699	100901928	SRR8284512_trimmed.fq.sort.sort.q10.rmdup.narrowPeak_peak_51828	47	.	4.65571	6.93425	4.73985	130
chr5	100911725	100912094	SRR8284512_trimmed.fq.sort.sort.q10.rmdup.narrowPeak_peak_51829	417	.	8.02314	44.3752	41.7141	219
chr5	100915136	100915475	SRR8284512_trimmed.fq.sort.sort.q10.rmdup.narrowPeak_peak_51830	1005	.	8.82029	103.604	100.538	195
chr5	100917393	100917768	SRR8284512_trimmed.fq.sort.sort.q10.rmdup.narrowPeak_peak_51831	1718	.	13.0452	175.556	171.821	191
chr5	100919079	100919433	SRR8284512_trimmed.fq.sort.sort.q10.rmdup.narrowPeak_peak_51832	834	.	8.38423	86.4354	83.4876	172
chr5	100954119	100954281	SRR8284512_trimmed.fq.sort.sort.q10.rmdup.narrowPeak_peak_51833	47	.	4.65571	6.93425	4.73985	33
chr5	100991610	100992088	SRR8284512_trimmed.fq.sort.sort.q10.rmdup.narrowPeak_peak_51834	2156	.	26.3967	220.139	215.638	201
chr5	100992454	100992686	SRR8284512_trimmed.fq.sort.sort.q10.rmdup.narrowPeak_peak_51835	360	.	8.18393	38.6543	36.0374	95
chr5	101005224	101005651	SRR8284512_trimmed.fq.sort.sort.q10.rmdup.narrowPeak_peak_51836	764	.	22.1416	79.3692	76.4683	198
chr5	101020686	101021184	SRR8284512_trimmed.fq.sort.sort.q10.rmdup.narrowPeak_peak_51837	2173	.	28.2804	221.882	217.341	297
chr5	101157509	101157724	SRR8284512_trimmed.fq.sort.sort.q10.rmdup.narrowPeak_peak_51838	149	.	8.53547	17.3499	14.9427	143
chr5	101265274	101265529	SRR8284512_trimmed.fq.sort.sort.q10.rmdup.narrowPeak_peak_51839	272	.	12.4152	29.7492	27.207	141
chr5	101288146	101288718	SRR8284512_trimmed.fq.sort.sort.q10.rmdup.narrowPeak_peak_51840	1099	.	23.5923	113.039	109.905	390
chr5	101296950	101297245	SRR8284512_trimmed.fq.sort.sort.q10.rmdup.narrowPeak_peak_51841	233	.	11.2513	25.8673	23.3622	160
chr5	101327950	101328247	SRR8284512_trimmed.fq.sort.sort.q10.rmdup.narrowPeak_peak_51842	297	.	13.1396	32.3143	29.7503	143
chr5	101365353	101365738	SRR8284512_trimmed.fq.sort.sort.q10.rmdup.narrowPeak_peak_51843	1101	.	23.308	113.29	110.153	207
chr5	101426102	101426307	SRR8284512_trimmed.fq.sort.sort.q10.rmdup.narrowPeak_peak_51844	75	.	5.81964	9.78735	7.51283	90
chr5	101441872	101442165	SRR8284512_trimmed.fq.sort.sort.q10.rmdup.narrowPeak_peak_51845	380	.	13.5681	40.6432	38.0107	160
chr5	101445276	101445587	SRR8284512_trimmed.fq.sort.sort.q10.rmdup.narrowPeak_peak_51846	142	.	7.56907	16.6173	14.2217	151
chr5	101511020	101511328	SRR8284512_trimmed.fq.sort.sort.q10.rmdup.narrowPeak_peak_51847	56	.	5.04368	7.85437	5.63071	194
chr5	101554937	101555138	SRR8284512_trimmed.fq.sort.sort.q10.rmdup.narrowPeak_peak_51848	84	.	6.20761	10.7962	8.49896	124
chr5	101555951	101556113	SRR8284512_trimmed.fq.sort.sort.q10.rmdup.narrowPeak_peak_51849	47	.	4.65571	6.93425	4.73985	91
chr5	101563289	101563451	SRR8284512_trimmed.fq.sort.sort.q10.rmdup.narrowPeak_peak_51850	30	.	3.84054	5.13734	3.02997	85
chr5	101563561	101563848	SRR8284512_trimmed.fq.sort.sort.q10.rmdup.narrowPeak_peak_51851	220	.	10.8208	24.5285	22.039	152
chr5	101609909	101610317	SRR8284512_trimmed.fq.sort.sort.q10.rmdup.narrowPeak_peak_51852	246	.	11.6393	27.1472	24.6295	200
chr5	101648320	101648705	SRR8284512_trimmed.fq.sort.sort.q10.rmdup.narrowPeak_peak_51853	1118	.	22.5041	115.004	111.855	232
chr5	101663228	101663571	SRR8284512_trimmed.fq.sort.sort.q10.rmdup.narrowPeak_peak_51854	383	.	10.0363	41.0085	38.3729	169
chr5	101669456	101669857	SRR8284512_trimmed.fq.sort.sort.q10.rmdup.narrowPeak_peak_51855	1660	.	24.6774	169.759	166.096	217
chr5	101686209	101686381	SRR8284512_trimmed.fq.sort.sort.q10.rmdup.narrowPeak_peak_51856	87	.	4.82995	11.0736	8.77238	79
chr5	101688575	101689085	SRR8284512_trimmed.fq.sort.sort.q10.rmdup.narrowPeak_peak_51857	988	.	20.263	101.935	98.8807	203
chr5	101700557	101701166	SRR8284512_trimmed.fq.sort.sort.q10.rmdup.narrowPeak_peak_51858	1826	.	24.7621	186.566	182.678	349
chr5	101713064	101713322	SRR8284512_trimmed.fq.sort.sort.q10.rmdup.narrowPeak_peak_51859	643	.	21.3189	67.1711	64.3508	129
chr5	101777185	101777492	SRR8284512_trimmed.fq.sort.sort.q10.rmdup.narrowPeak_peak_51860	116	.	7.37154	13.9733	11.6166	158
chr5	101794313	101794485	SRR8284512_trimmed.fq.sort.sort.q10.rmdup.narrowPeak_peak_51861	56	.	5.04368	7.85437	5.63071	84
chr5	101800090	101800317	SRR8284512_trimmed.fq.sort.sort.q10.rmdup.narrowPeak_peak_51862	116	.	7.37154	13.9733	11.6166	91
chr5	101811810	101812171	SRR8284512_trimmed.fq.sort.sort.q10.rmdup.narrowPeak_peak_51863	380	.	15.519	40.6612	38.028	142
chr5	101819076	101819529	SRR8284512_trimmed.fq.sort.sort.q10.rmdup.narrowPeak_peak_51864	288	.	10.9066	31.3738	28.8174	329
chr5	101822353	101822600	SRR8284512_trimmed.fq.sort.sort.q10.rmdup.narrowPeak_peak_51865	114	.	6.31764	13.8098	11.4601	93
chr5	101833866	101834258	SRR8284512_trimmed.fq.sort.sort.q10.rmdup.narrowPeak_peak_51866	385	.	15.0096	41.2069	38.5697	233
chr5	101854667	101855034	SRR8284512_trimmed.fq.sort.sort.q10.rmdup.narrowPeak_peak_51867	240	.	11.3105	26.5741	24.063	223
chr5	101879338	101879738	SRR8284512_trimmed.fq.sort.sort.q10.rmdup.narrowPeak_peak_51868	65	.	5.43166	8.80611	6.55593	287
chr5	101893780	101894370	SRR8284512_trimmed.fq.sort.sort.q10.rmdup.narrowPeak_peak_51869	1174	.	23.2454	120.651	117.459	216
chr5	101931968	101932359	SRR8284512_trimmed.fq.sort.sort.q10.rmdup.narrowPeak_peak_51870	811	.	20.949	84.0584	81.1264	234
chr5	101948127	101948304	SRR8284512_trimmed.fq.sort.sort.q10.rmdup.narrowPeak_peak_51871	75	.	5.81964	9.78735	7.51283	48
chr5	101972538	101972944	SRR8284512_trimmed.fq.sort.sort.q10.rmdup.narrowPeak_peak_51872	656	.	18.5135	68.5023	65.6732	226
chr5	101983929	101984255	SRR8284512_trimmed.fq.sort.sort.q10.rmdup.narrowPeak_peak_51873	311	.	13.5791	33.7511	31.1738	169
chr5	101995411	101995867	SRR8284512_trimmed.fq.sort.sort.q10.rmdup.narrowPeak_peak_51874	1777	.	28.9017	181.563	177.747	244
chr5	102001058	102001314	SRR8284512_trimmed.fq.sort.sort.q10.rmdup.narrowPeak_peak_51875	95	.	6.59559	11.8311	9.51283	122
chr5	102017845	102018051	SRR8284512_trimmed.fq.sort.sort.q10.rmdup.narrowPeak_peak_51876	30	.	3.87976	5.19895	3.07351	116
chr5	102049185	102049398	SRR8284512_trimmed.fq.sort.sort.q10.rmdup.narrowPeak_peak_51877	160	.	8.92344	18.515	16.0924	95
chr5	102074004	102074686	SRR8284512_trimmed.fq.sort.sort.q10.rmdup.narrowPeak_peak_51878	1031	.	18.4177	106.264	103.179	241
chr5	102095614	102095980	SRR8284512_trimmed.fq.sort.sort.q10.rmdup.narrowPeak_peak_51879	645	.	20.0739	67.4156	64.5938	172
chr5	102126545	102127235	SRR8284512_trimmed.fq.sort.sort.q10.rmdup.narrowPeak_peak_51880	2019	.	25.5711	206.135	201.925	400
chr5	102148747	102148956	SRR8284512_trimmed.fq.sort.sort.q10.rmdup.narrowPeak_peak_51881	97	.	4.06952	12.0993	9.77735	82
chr5	102149465	102149915	SRR8284512_trimmed.fq.sort.sort.q10.rmdup.narrowPeak_peak_51882	2135	.	25.0642	217.961	213.51	217
chr5	102206932	102207342	SRR8284512_trimmed.fq.sort.sort.q10.rmdup.narrowPeak_peak_51883	1991	.	29.5653	203.274	199.116	204
chr5	102213033	102213512	SRR8284512_trimmed.fq.sort.sort.q10.rmdup.narrowPeak_peak_51884	1090	.	23.2538	112.219	109.09	302
chr5	102266766	102266991	SRR8284512_trimmed.fq.sort.sort.q10.rmdup.narrowPeak_peak_51885	65	.	5.43166	8.80611	6.55593	86
chr5	102276232	102276402	SRR8284512_trimmed.fq.sort.sort.q10.rmdup.narrowPeak_peak_51886	95	.	6.59559	11.8311	9.51283	87
chr5	102418878	102419486	SRR8284512_trimmed.fq.sort.sort.q10.rmdup.narrowPeak_peak_51887	1726	.	26.8074	176.425	172.679	393
chr5	102454567	102454786	SRR8284512_trimmed.fq.sort.sort.q10.rmdup.narrowPeak_peak_51888	84	.	6.20761	10.7962	8.49896	109
chr5	102477149	102477383	SRR8284512_trimmed.fq.sort.sort.q10.rmdup.narrowPeak_peak_51889	172	.	9.31142	19.6984	17.261	118
chr5	102481162	102481327	SRR8284512_trimmed.fq.sort.sort.q10.rmdup.narrowPeak_peak_51890	75	.	5.81964	9.78735	7.51283	54
chr5	102581797	102582127	SRR8284512_trimmed.fq.sort.sort.q10.rmdup.narrowPeak_peak_51891	74	.	5.58854	9.75625	7.48975	170
chr5	102586297	102586481	SRR8284512_trimmed.fq.sort.sort.q10.rmdup.narrowPeak_peak_51892	180	.	9.18533	20.5428	18.0974	106
chr5	102593779	102594066	SRR8284512_trimmed.fq.sort.sort.q10.rmdup.narrowPeak_peak_51893	184	.	9.69939	20.8995	18.4479	144
chr5	102692453	102692966	SRR8284512_trimmed.fq.sort.sort.q10.rmdup.narrowPeak_peak_51894	1899	.	26.6425	193.962	189.96	249
chr5	102703145	102703645	SRR8284512_trimmed.fq.sort.sort.q10.rmdup.narrowPeak_peak_51895	2164	.	31.551	220.989	216.468	320
chr5	102736842	102737083	SRR8284512_trimmed.fq.sort.sort.q10.rmdup.narrowPeak_peak_51896	95	.	6.59559	11.8311	9.51283	132
chr5	102766313	102766910	SRR8284512_trimmed.fq.sort.sort.q10.rmdup.narrowPeak_peak_51897	1921	.	28.5985	196.151	192.114	181
chr5	102844996	102845271	SRR8284512_trimmed.fq.sort.sort.q10.rmdup.narrowPeak_peak_51898	65	.	5.43166	8.80611	6.55593	135
chr5	102874644	102875280	SRR8284512_trimmed.fq.sort.sort.q10.rmdup.narrowPeak_peak_51899	1728	.	24.9768	176.576	172.828	206
chr5	103026752	103026974	SRR8284512_trimmed.fq.sort.sort.q10.rmdup.narrowPeak_peak_51900	84	.	6.20761	10.7962	8.49896	129
chr5	103075584	103075795	SRR8284512_trimmed.fq.sort.sort.q10.rmdup.narrowPeak_peak_51901	196	.	10.0874	22.1176	19.652	97
chr5	103083919	103084168	SRR8284512_trimmed.fq.sort.sort.q10.rmdup.narrowPeak_peak_51902	105	.	6.98356	12.8906	10.5526	142
chr5	103132794	103133192	SRR8284512_trimmed.fq.sort.sort.q10.rmdup.narrowPeak_peak_51903	1016	.	24.5111	104.714	101.641	153
chr5	103222078	103222306	SRR8284512_trimmed.fq.sort.sort.q10.rmdup.narrowPeak_peak_51904	84	.	6.20761	10.7962	8.49896	122
chr5	103302743	103303088	SRR8284512_trimmed.fq.sort.sort.q10.rmdup.narrowPeak_peak_51905	409	.	15.1189	43.6027	40.9472	183
chr5	103343795	103344263	SRR8284512_trimmed.fq.sort.sort.q10.rmdup.narrowPeak_peak_51906	1721	.	27.6504	175.904	172.164	269
chr5	103355800	103356309	SRR8284512_trimmed.fq.sort.sort.q10.rmdup.narrowPeak_peak_51907	2060	.	27.8905	210.292	206.004	314
chr5	103369017	103369340	SRR8284512_trimmed.fq.sort.sort.q10.rmdup.narrowPeak_peak_51908	331	.	12.484	35.7841	33.1903	181
chr5	103373186	103373479	SRR8284512_trimmed.fq.sort.sort.q10.rmdup.narrowPeak_peak_51909	211	.	9.3928	23.6658	21.1841	140
chr5	103381225	103381447	SRR8284512_trimmed.fq.sort.sort.q10.rmdup.narrowPeak_peak_51910	138	.	8.14749	16.204	13.8128	104
chr5	103403833	103404078	SRR8284512_trimmed.fq.sort.sort.q10.rmdup.narrowPeak_peak_51911	149	.	8.53547	17.3499	14.9427	133
chr5	103410032	103410265	SRR8284512_trimmed.fq.sort.sort.q10.rmdup.narrowPeak_peak_51912	125	.	7.68108	14.9453	12.5769	114
chr5	103410327	103410544	SRR8284512_trimmed.fq.sort.sort.q10.rmdup.narrowPeak_peak_51913	184	.	9.69939	20.8995	18.4479	115
chr5	103453769	103454066	SRR8284512_trimmed.fq.sort.sort.q10.rmdup.narrowPeak_peak_51914	342	.	12.3613	36.8816	34.2786	146
chr5	103456323	103456518	SRR8284512_trimmed.fq.sort.sort.q10.rmdup.narrowPeak_peak_51915	123	.	6.76948	14.6734	12.3083	115
chr5	103534546	103534766	SRR8284512_trimmed.fq.sort.sort.q10.rmdup.narrowPeak_peak_51916	84	.	6.20761	10.7962	8.49896	155
chr5	103587236	103587639	SRR8284512_trimmed.fq.sort.sort.q10.rmdup.narrowPeak_peak_51917	1066	.	23.8208	109.802	106.692	184
chr5	103612424	103612655	SRR8284512_trimmed.fq.sort.sort.q10.rmdup.narrowPeak_peak_51918	65	.	5.43166	8.80611	6.55593	103
chr5	103618675	103618896	SRR8284512_trimmed.fq.sort.sort.q10.rmdup.narrowPeak_peak_51919	116	.	7.37154	13.9733	11.6166	106
chr5	103654152	103654636	SRR8284512_trimmed.fq.sort.sort.q10.rmdup.narrowPeak_peak_51920	1398	.	15.093	143.234	139.851	261
chr5	103655348	103655532	SRR8284512_trimmed.fq.sort.sort.q10.rmdup.narrowPeak_peak_51921	256	.	4.73526	28.225	25.6986	95
chr5	103659008	103659236	SRR8284512_trimmed.fq.sort.sort.q10.rmdup.narrowPeak_peak_51922	326	.	5.42537	35.2177	32.6281	124
chr5	103659555	103660143	SRR8284512_trimmed.fq.sort.sort.q10.rmdup.narrowPeak_peak_51923	1346	.	14.973	137.994	134.658	232
chr5	103669650	103669820	SRR8284512_trimmed.fq.sort.sort.q10.rmdup.narrowPeak_peak_51924	47	.	4.65571	6.93425	4.73985	138
chr5	103680374	103680765	SRR8284512_trimmed.fq.sort.sort.q10.rmdup.narrowPeak_peak_51925	2390	.	29.593	244.176	239.029	170
chr5	103691162	103691493	SRR8284512_trimmed.fq.sort.sort.q10.rmdup.narrowPeak_peak_51926	579	.	17.5358	60.7177	57.9407	175
chr5	103701485	103701893	SRR8284512_trimmed.fq.sort.sort.q10.rmdup.narrowPeak_peak_51927	851	.	22.4489	88.1583	85.199	184
chr5	103712346	103712676	SRR8284512_trimmed.fq.sort.sort.q10.rmdup.narrowPeak_peak_51928	184	.	9.69939	20.8995	18.4479	180
chr5	103730248	103730457	SRR8284512_trimmed.fq.sort.sort.q10.rmdup.narrowPeak_peak_51929	60	.	4.28468	8.3145	6.08208	105
chr5	103730816	103731175	SRR8284512_trimmed.fq.sort.sort.q10.rmdup.narrowPeak_peak_51930	252	.	8.95496	27.7818	25.259	182
chr5	103733555	103733740	SRR8284512_trimmed.fq.sort.sort.q10.rmdup.narrowPeak_peak_51931	79	.	5.08621	10.2509	7.96914	134
chr5	103752005	103752351	SRR8284512_trimmed.fq.sort.sort.q10.rmdup.narrowPeak_peak_51932	187	.	9.56867	21.2176	18.7631	200
chr5	103765789	103766143	SRR8284512_trimmed.fq.sort.sort.q10.rmdup.narrowPeak_peak_51933	680	.	18.0868	70.9115	68.0664	192
chr5	103770884	103771150	SRR8284512_trimmed.fq.sort.sort.q10.rmdup.narrowPeak_peak_51934	481	.	15.3802	50.8418	48.1334	131
chr5	103784496	103784720	SRR8284512_trimmed.fq.sort.sort.q10.rmdup.narrowPeak_peak_51935	130	.	7.43193	15.4329	13.0544	90
chr5	103802508	103802670	SRR8284512_trimmed.fq.sort.sort.q10.rmdup.narrowPeak_peak_51936	38	.	4.26773	6.04816	3.88613	72
chr5	103817714	103818396	SRR8284512_trimmed.fq.sort.sort.q10.rmdup.narrowPeak_peak_51937	1979	.	26.3912	202.119	197.981	202
chr5	103843957	103844385	SRR8284512_trimmed.fq.sort.sort.q10.rmdup.narrowPeak_peak_51938	1145	.	21.7935	117.729	114.559	158
chr5	103856302	103856876	SRR8284512_trimmed.fq.sort.sort.q10.rmdup.narrowPeak_peak_51939	1688	.	25.5661	172.592	168.895	173
chr5	103876945	103877175	SRR8284512_trimmed.fq.sort.sort.q10.rmdup.narrowPeak_peak_51940	138	.	8.14749	16.204	13.8128	123
chr5	103914671	103915248	SRR8284512_trimmed.fq.sort.sort.q10.rmdup.narrowPeak_peak_51941	660	.	17.5499	68.8928	66.0611	369
chr5	103926459	103926777	SRR8284512_trimmed.fq.sort.sort.q10.rmdup.narrowPeak_peak_51942	1333	.	15.6547	136.652	133.328	149
chr5	103927408	103927837	SRR8284512_trimmed.fq.sort.sort.q10.rmdup.narrowPeak_peak_51943	1627	.	17.7936	166.349	162.727	173
chr5	103937164	103937677	SRR8284512_trimmed.fq.sort.sort.q10.rmdup.narrowPeak_peak_51944	2024	.	26.2571	206.639	202.42	225
chr5	103993688	103993951	SRR8284512_trimmed.fq.sort.sort.q10.rmdup.narrowPeak_peak_51945	325	.	8.60101	35.1449	32.5559	113
chr5	103995156	103995517	SRR8284512_trimmed.fq.sort.sort.q10.rmdup.narrowPeak_peak_51946	804	.	10.5639	83.337	80.4098	152
chr5	103999765	104000210	SRR8284512_trimmed.fq.sort.sort.q10.rmdup.narrowPeak_peak_51947	2022	.	20.1569	206.466	202.251	189
chr5	104039634	104039963	SRR8284512_trimmed.fq.sort.sort.q10.rmdup.narrowPeak_peak_51948	1140	.	27.1389	117.227	114.061	145
chr5	104048267	104048462	SRR8284512_trimmed.fq.sort.sort.q10.rmdup.narrowPeak_peak_51949	45	.	4.03052	6.69616	4.51887	61
chr5	104053007	104053319	SRR8284512_trimmed.fq.sort.sort.q10.rmdup.narrowPeak_peak_51950	586	.	14.4297	61.4815	58.6994	156
chr5	104057981	104058412	SRR8284512_trimmed.fq.sort.sort.q10.rmdup.narrowPeak_peak_51951	1608	.	25.4754	164.443	160.842	255
chr5	104068795	104069204	SRR8284512_trimmed.fq.sort.sort.q10.rmdup.narrowPeak_peak_51952	764	.	22.1416	79.3692	76.4683	124
chr5	104074311	104074914	SRR8284512_trimmed.fq.sort.sort.q10.rmdup.narrowPeak_peak_51953	2118	.	26.1753	216.313	211.898	282
chr5	104131514	104131883	SRR8284512_trimmed.fq.sort.sort.q10.rmdup.narrowPeak_peak_51954	745	.	22.0764	77.4443	74.556	184
chr5	104141119	104141410	SRR8284512_trimmed.fq.sort.sort.q10.rmdup.narrowPeak_peak_51955	282	.	12.6738	30.8443	28.2934	152
chr5	104217971	104218191	SRR8284512_trimmed.fq.sort.sort.q10.rmdup.narrowPeak_peak_51956	173	.	5.86872	19.7869	17.3486	104
chr5	104218833	104219308	SRR8284512_trimmed.fq.sort.sort.q10.rmdup.narrowPeak_peak_51957	1714	.	24.5603	175.193	171.463	250
chr5	104242675	104242967	SRR8284512_trimmed.fq.sort.sort.q10.rmdup.narrowPeak_peak_51958	208	.	10.4753	23.3519	20.8728	120
chr5	104333243	104333854	SRR8284512_trimmed.fq.sort.sort.q10.rmdup.narrowPeak_peak_51959	2316	.	28.0862	236.593	231.669	324
chr5	104339890	104340300	SRR8284512_trimmed.fq.sort.sort.q10.rmdup.narrowPeak_peak_51960	1036	.	16.3102	106.773	103.685	232
chr5	104343001	104343165	SRR8284512_trimmed.fq.sort.sort.q10.rmdup.narrowPeak_peak_51961	88	.	3.96069	11.1909	8.88803	56
chr5	104344832	104345195	SRR8284512_trimmed.fq.sort.sort.q10.rmdup.narrowPeak_peak_51962	716	.	13.359	74.5152	71.6462	209
chr5	104432951	104433270	SRR8284512_trimmed.fq.sort.sort.q10.rmdup.narrowPeak_peak_51963	622	.	19.7424	65.0718	62.2655	161
chr5	104446226	104446599	SRR8284512_trimmed.fq.sort.sort.q10.rmdup.narrowPeak_peak_51964	1463	.	28.9849	149.795	146.351	206
chr5	104472164	104472843	SRR8284512_trimmed.fq.sort.sort.q10.rmdup.narrowPeak_peak_51965	1024	.	24.4618	105.559	102.48	384
chr5	104573819	104574043	SRR8284512_trimmed.fq.sort.sort.q10.rmdup.narrowPeak_peak_51966	172	.	9.31142	19.6984	17.261	135
chr5	104577215	104577454	SRR8284512_trimmed.fq.sort.sort.q10.rmdup.narrowPeak_peak_51967	65	.	5.43166	8.80611	6.55593	123
chr5	104986694	104987056	SRR8284512_trimmed.fq.sort.sort.q10.rmdup.narrowPeak_peak_51968	747	.	22.1898	77.6651	74.7753	202
chr5	105252574	105252809	SRR8284512_trimmed.fq.sort.sort.q10.rmdup.narrowPeak_peak_51969	95	.	6.59559	11.8311	9.51283	98
chr5	105310944	105311343	SRR8284512_trimmed.fq.sort.sort.q10.rmdup.narrowPeak_peak_51970	397	.	15.6436	42.347	39.7009	190
chr5	105322639	105322876	SRR8284512_trimmed.fq.sort.sort.q10.rmdup.narrowPeak_peak_51971	352	.	14.7431	37.8631	35.252	106
chr5	105399730	105400533	SRR8284512_trimmed.fq.sort.sort.q10.rmdup.narrowPeak_peak_51972	1614	.	18.4255	165.065	161.458	450
chr5	105404987	105405343	SRR8284512_trimmed.fq.sort.sort.q10.rmdup.narrowPeak_peak_51973	1715	.	20.1503	175.279	171.548	157
chr5	105414313	105414576	SRR8284512_trimmed.fq.sort.sort.q10.rmdup.narrowPeak_peak_51974	75	.	5.41677	9.81373	7.53878	201
chr5	105416442	105416713	SRR8284512_trimmed.fq.sort.sort.q10.rmdup.narrowPeak_peak_51975	181	.	8.92562	20.6104	18.1644	139
chr5	105491466	105491774	SRR8284512_trimmed.fq.sort.sort.q10.rmdup.narrowPeak_peak_51976	735	.	12.3036	76.428	73.5463	164
chr5	105492909	105493243	SRR8284512_trimmed.fq.sort.sort.q10.rmdup.narrowPeak_peak_51977	425	.	8.7882	45.1692	42.502	178
chr5	105495194	105495398	SRR8284512_trimmed.fq.sort.sort.q10.rmdup.narrowPeak_peak_51978	270	.	6.74195	29.5988	27.0593	101
chr5	105500849	105501130	SRR8284512_trimmed.fq.sort.sort.q10.rmdup.narrowPeak_peak_51979	361	.	12.9503	38.7319	36.1144	140
chr5	105503151	105503407	SRR8284512_trimmed.fq.sort.sort.q10.rmdup.narrowPeak_peak_51980	102	.	6.30756	12.5494	10.2213	131
chr5	105519928	105520250	SRR8284512_trimmed.fq.sort.sort.q10.rmdup.narrowPeak_peak_51981	30	.	3.87976	5.19895	3.07351	83
chr5	105559876	105560057	SRR8284512_trimmed.fq.sort.sort.q10.rmdup.narrowPeak_peak_51982	56	.	5.04368	7.85437	5.63071	35
chr5	105601050	105601235	SRR8284512_trimmed.fq.sort.sort.q10.rmdup.narrowPeak_peak_51983	65	.	5.43166	8.80611	6.55593	72
chr5	105619722	105620140	SRR8284512_trimmed.fq.sort.sort.q10.rmdup.narrowPeak_peak_51984	999	.	22.904	102.986	99.9245	176
chr5	105644220	105644610	SRR8284512_trimmed.fq.sort.sort.q10.rmdup.narrowPeak_peak_51985	298	.	13.1912	32.4045	29.8387	136
chr5	105654553	105655109	SRR8284512_trimmed.fq.sort.sort.q10.rmdup.narrowPeak_peak_51986	1826	.	24.2215	186.585	182.697	325
chr5	105684611	105684800	SRR8284512_trimmed.fq.sort.sort.q10.rmdup.narrowPeak_peak_51987	74	.	3.74716	9.73433	7.46823	77
chr5	105684882	105685165	SRR8284512_trimmed.fq.sort.sort.q10.rmdup.narrowPeak_peak_51988	1695	.	22.4006	173.302	169.595	152
chr5	105685348	105685510	SRR8284512_trimmed.fq.sort.sort.q10.rmdup.narrowPeak_peak_51989	87	.	4.01398	11.0788	8.77744	73
chr5	105686679	105686904	SRR8284512_trimmed.fq.sort.sort.q10.rmdup.narrowPeak_peak_51990	131	.	4.54949	15.5384	13.1588	120
chr5	105691660	105692056	SRR8284512_trimmed.fq.sort.sort.q10.rmdup.narrowPeak_peak_51991	963	.	21.0294	99.4272	96.3912	174
chr5	105731646	105732059	SRR8284512_trimmed.fq.sort.sort.q10.rmdup.narrowPeak_peak_51992	95	.	6.59559	11.8311	9.51283	122
chr5	105735853	105736049	SRR8284512_trimmed.fq.sort.sort.q10.rmdup.narrowPeak_peak_51993	41	.	4.26379	6.29902	4.13106	104
chr5	105839839	105840064	SRR8284512_trimmed.fq.sort.sort.q10.rmdup.narrowPeak_peak_51994	65	.	5.43166	8.80611	6.55593	114
chr5	105845154	105845366	SRR8284512_trimmed.fq.sort.sort.q10.rmdup.narrowPeak_peak_51995	65	.	5.43166	8.80611	6.55593	90
chr5	105863968	105864154	SRR8284512_trimmed.fq.sort.sort.q10.rmdup.narrowPeak_peak_51996	126	.	4.78177	14.9886	12.6197	66
chr5	105868643	105869206	SRR8284512_trimmed.fq.sort.sort.q10.rmdup.narrowPeak_peak_51997	2290	.	26.5732	233.845	229	213
chr5	105874293	105874513	SRR8284512_trimmed.fq.sort.sort.q10.rmdup.narrowPeak_peak_51998	138	.	8.14749	16.204	13.8128	93
chr5	105918237	105918760	SRR8284512_trimmed.fq.sort.sort.q10.rmdup.narrowPeak_peak_51999	1678	.	24.6171	171.504	167.82	213
chr5	105925835	105926173	SRR8284512_trimmed.fq.sort.sort.q10.rmdup.narrowPeak_peak_52000	297	.	6.86211	32.3532	29.789	204
chr5	105930251	105930798	SRR8284512_trimmed.fq.sort.sort.q10.rmdup.narrowPeak_peak_52001	1533	.	19.3214	156.841	153.324	258
chr5	105986167	105986787	SRR8284512_trimmed.fq.sort.sort.q10.rmdup.narrowPeak_peak_52002	1391	.	23.9651	142.533	139.157	447
chr5	105997038	105997243	SRR8284512_trimmed.fq.sort.sort.q10.rmdup.narrowPeak_peak_52003	160	.	8.92344	18.515	16.0924	100
chr5	106002137	106002716	SRR8284512_trimmed.fq.sort.sort.q10.rmdup.narrowPeak_peak_52004	1122	.	22.6543	115.39	112.238	374
chr5	106088499	106088887	SRR8284512_trimmed.fq.sort.sort.q10.rmdup.narrowPeak_peak_52005	701	.	19.8458	72.9754	70.1166	189
chr5	106110100	106110316	SRR8284512_trimmed.fq.sort.sort.q10.rmdup.narrowPeak_peak_52006	95	.	6.59559	11.8311	9.51283	129
chr5	106229398	106229595	SRR8284512_trimmed.fq.sort.sort.q10.rmdup.narrowPeak_peak_52008	56	.	5.04368	7.85437	5.63071	121
chr5	106256405	106256601	SRR8284512_trimmed.fq.sort.sort.q10.rmdup.narrowPeak_peak_52009	75	.	5.81964	9.78735	7.51283	77
chr5	106264323	106264830	SRR8284512_trimmed.fq.sort.sort.q10.rmdup.narrowPeak_peak_52010	305	.	12.4992	33.152	30.5804	304
chr5	106274540	106275149	SRR8284512_trimmed.fq.sort.sort.q10.rmdup.narrowPeak_peak_52011	1673	.	22.5321	170.984	167.306	223
chr5	106276321	106276557	SRR8284512_trimmed.fq.sort.sort.q10.rmdup.narrowPeak_peak_52012	212	.	6.07503	23.757	21.2744	126
chr5	106284845	106285096	SRR8284512_trimmed.fq.sort.sort.q10.rmdup.narrowPeak_peak_52013	116	.	7.37154	13.9733	11.6166	153
chr5	106301357	106301656	SRR8284512_trimmed.fq.sort.sort.q10.rmdup.narrowPeak_peak_52014	342	.	14.1538	36.8222	34.2197	156
chr5	106344373	106344696	SRR8284512_trimmed.fq.sort.sort.q10.rmdup.narrowPeak_peak_52015	255	.	11.8321	28.1011	25.5756	153
chr5	106364696	106365632	SRR8284512_trimmed.fq.sort.sort.q10.rmdup.narrowPeak_peak_52016	555	.	14.6693	58.3303	55.5697	494
chr5	106376908	106377234	SRR8284512_trimmed.fq.sort.sort.q10.rmdup.narrowPeak_peak_52017	310	.	11.7171	33.6256	31.0504	147
chr5	106381971	106382304	SRR8284512_trimmed.fq.sort.sort.q10.rmdup.narrowPeak_peak_52018	789	.	20.7778	81.9175	78.9999	160
chr5	106417107	106417639	SRR8284512_trimmed.fq.sort.sort.q10.rmdup.narrowPeak_peak_52019	1233	.	23.0012	126.577	123.338	209
chr5	106426128	106426368	SRR8284512_trimmed.fq.sort.sort.q10.rmdup.narrowPeak_peak_52020	127	.	7.75951	15.0781	12.7037	127
chr5	106450576	106450887	SRR8284512_trimmed.fq.sort.sort.q10.rmdup.narrowPeak_peak_52021	281	.	10.0142	30.7226	28.1726	145
chr5	106461920	106462351	SRR8284512_trimmed.fq.sort.sort.q10.rmdup.narrowPeak_peak_52022	1922	.	17.8963	196.306	192.267	188
chr5	106463924	106464227	SRR8284512_trimmed.fq.sort.sort.q10.rmdup.narrowPeak_peak_52023	355	.	6.33541	38.1614	35.5482	156
chr5	106469540	106469898	SRR8284512_trimmed.fq.sort.sort.q10.rmdup.narrowPeak_peak_52024	229	.	7.39925	25.4829	22.9831	205
chr5	106560670	106561016	SRR8284512_trimmed.fq.sort.sort.q10.rmdup.narrowPeak_peak_52025	58	.	4.82936	8.11852	5.88984	232
chr5	106574953	106575133	SRR8284512_trimmed.fq.sort.sort.q10.rmdup.narrowPeak_peak_52026	38	.	4.26773	6.04816	3.88613	154
chr5	106594457	106594800	SRR8284512_trimmed.fq.sort.sort.q10.rmdup.narrowPeak_peak_52027	497	.	17.0079	52.4904	49.7703	127
chr5	106649462	106649890	SRR8284512_trimmed.fq.sort.sort.q10.rmdup.narrowPeak_peak_52028	127	.	7.75951	15.0781	12.7037	145
chr5	106667074	106667278	SRR8284512_trimmed.fq.sort.sort.q10.rmdup.narrowPeak_peak_52029	95	.	6.14927	11.863	9.54426	114
chr5	106670158	106670490	SRR8284512_trimmed.fq.sort.sort.q10.rmdup.narrowPeak_peak_52030	168	.	8.78179	19.3003	16.87	161
chr5	106686105	106686304	SRR8284512_trimmed.fq.sort.sort.q10.rmdup.narrowPeak_peak_52031	65	.	5.43166	8.80611	6.55593	84
chr5	106693089	106693402	SRR8284512_trimmed.fq.sort.sort.q10.rmdup.narrowPeak_peak_52032	895	.	21.1522	92.5449	89.5561	146
chr5	106726885	106727064	SRR8284512_trimmed.fq.sort.sort.q10.rmdup.narrowPeak_peak_52033	75	.	5.81964	9.78735	7.51283	86
chr5	106785095	106785350	SRR8284512_trimmed.fq.sort.sort.q10.rmdup.narrowPeak_peak_52034	95	.	6.59559	11.8311	9.51283	177
chr5	106791196	106791550	SRR8284512_trimmed.fq.sort.sort.q10.rmdup.narrowPeak_peak_52035	1098	.	23.9786	113.016	109.882	201
chr5	106802379	106802820	SRR8284512_trimmed.fq.sort.sort.q10.rmdup.narrowPeak_peak_52036	1515	.	16.8249	155.068	151.57	234
chr5	106802992	106803439	SRR8284512_trimmed.fq.sort.sort.q10.rmdup.narrowPeak_peak_52037	1227	.	14.5522	125.991	122.757	287
chr5	106816281	106816758	SRR8284512_trimmed.fq.sort.sort.q10.rmdup.narrowPeak_peak_52038	361	.	12.6419	38.7968	36.1789	197
chr5	106823029	106823191	SRR8284512_trimmed.fq.sort.sort.q10.rmdup.narrowPeak_peak_52039	38	.	4.26773	6.04816	3.88613	43
chr5	106834680	106834842	SRR8284512_trimmed.fq.sort.sort.q10.rmdup.narrowPeak_peak_52040	38	.	4.26773	6.04816	3.88613	79
chr5	106840955	106841117	SRR8284512_trimmed.fq.sort.sort.q10.rmdup.narrowPeak_peak_52041	47	.	4.65571	6.93425	4.73985	62
chr5	106847070	106847386	SRR8284512_trimmed.fq.sort.sort.q10.rmdup.narrowPeak_peak_52042	1101	.	26.6812	113.277	110.141	159
chr5	106860190	106860762	SRR8284512_trimmed.fq.sort.sort.q10.rmdup.narrowPeak_peak_52043	1875	.	28.1082	191.557	187.593	402
chr5	106876937	106877099	SRR8284512_trimmed.fq.sort.sort.q10.rmdup.narrowPeak_peak_52044	56	.	5.04368	7.85437	5.63071	56
chr5	106895691	106896033	SRR8284512_trimmed.fq.sort.sort.q10.rmdup.narrowPeak_peak_52045	105	.	6.98356	12.8906	10.5526	131
chr5	106932645	106932955	SRR8284512_trimmed.fq.sort.sort.q10.rmdup.narrowPeak_peak_52046	366	.	15.1311	39.2566	36.6344	135
chr5	106966496	106966833	SRR8284512_trimmed.fq.sort.sort.q10.rmdup.narrowPeak_peak_52047	263	.	11.919	28.8796	26.3461	135
chr5	106977053	106977392	SRR8284512_trimmed.fq.sort.sort.q10.rmdup.narrowPeak_peak_52048	509	.	17.2436	53.7281	50.9993	187
chr5	106984962	106985264	SRR8284512_trimmed.fq.sort.sort.q10.rmdup.narrowPeak_peak_52049	127	.	7.75951	15.0781	12.7037	154
chr5	106990618	106991034	SRR8284512_trimmed.fq.sort.sort.q10.rmdup.narrowPeak_peak_52050	1338	.	25.1929	137.22	133.891	236
chr5	106995886	106996231	SRR8284512_trimmed.fq.sort.sort.q10.rmdup.narrowPeak_peak_52051	1164	.	24.7615	119.664	116.48	183
chr5	107010049	107010233	SRR8284512_trimmed.fq.sort.sort.q10.rmdup.narrowPeak_peak_52052	127	.	7.75951	15.0781	12.7037	55
chr5	107017553	107017882	SRR8284512_trimmed.fq.sort.sort.q10.rmdup.narrowPeak_peak_52053	688	.	20.5018	71.7041	68.8538	157
chr5	107026436	107026676	SRR8284512_trimmed.fq.sort.sort.q10.rmdup.narrowPeak_peak_52054	160	.	8.92344	18.515	16.0924	117
chr5	107055484	107055742	SRR8284512_trimmed.fq.sort.sort.q10.rmdup.narrowPeak_peak_52055	105	.	6.98356	12.8906	10.5526	124
chr5	107158445	107158607	SRR8284512_trimmed.fq.sort.sort.q10.rmdup.narrowPeak_peak_52056	56	.	5.04368	7.85437	5.63071	68
chr5	107227617	107227950	SRR8284512_trimmed.fq.sort.sort.q10.rmdup.narrowPeak_peak_52057	656	.	21.0598	68.4294	65.6008	183
chr5	107250631	107250889	SRR8284512_trimmed.fq.sort.sort.q10.rmdup.narrowPeak_peak_52058	218	.	10.3638	24.3104	21.8228	106
chr5	107263902	107264113	SRR8284512_trimmed.fq.sort.sort.q10.rmdup.narrowPeak_peak_52059	138	.	8.14749	16.204	13.8128	108
chr5	107287075	107287729	SRR8284512_trimmed.fq.sort.sort.q10.rmdup.narrowPeak_peak_52060	2006	.	24.1939	204.807	200.621	293
chr5	107289350	107289516	SRR8284512_trimmed.fq.sort.sort.q10.rmdup.narrowPeak_peak_52061	93	.	4.02793	11.6825	9.37234	66
chr5	107310719	107310895	SRR8284512_trimmed.fq.sort.sort.q10.rmdup.narrowPeak_peak_52062	65	.	5.43166	8.80611	6.55593	66
chr5	107320633	107321086	SRR8284512_trimmed.fq.sort.sort.q10.rmdup.narrowPeak_peak_52063	2087	.	30.7207	213.122	208.777	292
chr5	107346225	107346543	SRR8284512_trimmed.fq.sort.sort.q10.rmdup.narrowPeak_peak_52064	934	.	24.6648	96.4778	93.4623	150
chr5	107366168	107366395	SRR8284512_trimmed.fq.sort.sort.q10.rmdup.narrowPeak_peak_52065	75	.	5.81964	9.78735	7.51283	97
chr5	107367797	107368117	SRR8284512_trimmed.fq.sort.sort.q10.rmdup.narrowPeak_peak_52066	127	.	7.75951	15.0781	12.7037	122
chr5	107386442	107386605	SRR8284512_trimmed.fq.sort.sort.q10.rmdup.narrowPeak_peak_52067	75	.	5.81964	9.78735	7.51283	68
chr5	107386662	107386828	SRR8284512_trimmed.fq.sort.sort.q10.rmdup.narrowPeak_peak_52068	65	.	5.43166	8.80611	6.55593	125
chr5	107412407	107412586	SRR8284512_trimmed.fq.sort.sort.q10.rmdup.narrowPeak_peak_52069	56	.	5.04368	7.85437	5.63071	115
chr5	107437629	107437917	SRR8284512_trimmed.fq.sort.sort.q10.rmdup.narrowPeak_peak_52070	53	.	4.84207	7.52569	5.31875	158
chr5	107438355	107438718	SRR8284512_trimmed.fq.sort.sort.q10.rmdup.narrowPeak_peak_52071	69	.	5.48767	9.23639	6.97884	152
chr5	107471445	107471607	SRR8284512_trimmed.fq.sort.sort.q10.rmdup.narrowPeak_peak_52072	38	.	4.26773	6.04816	3.88613	77
chr5	107494712	107495168	SRR8284512_trimmed.fq.sort.sort.q10.rmdup.narrowPeak_peak_52073	533	.	16.8569	56.1443	53.3986	253
chr5	107513648	107514148	SRR8284512_trimmed.fq.sort.sort.q10.rmdup.narrowPeak_peak_52074	1632	.	28.0473	166.847	163.219	179
chr5	107597269	107597476	SRR8284512_trimmed.fq.sort.sort.q10.rmdup.narrowPeak_peak_52075	56	.	5.04368	7.85437	5.63071	120
chr5	107611173	107611775	SRR8284512_trimmed.fq.sort.sort.q10.rmdup.narrowPeak_peak_52076	2548	.	30.616	260.545	254.874	241
chr5	107628115	107628324	SRR8284512_trimmed.fq.sort.sort.q10.rmdup.narrowPeak_peak_52077	95	.	6.59559	11.8311	9.51283	95
chr5	107684485	107684770	SRR8284512_trimmed.fq.sort.sort.q10.rmdup.narrowPeak_peak_52078	127	.	7.75951	15.0781	12.7037	110
chr5	107723199	107723477	SRR8284512_trimmed.fq.sort.sort.q10.rmdup.narrowPeak_peak_52079	69	.	5.07614	9.20598	6.94895	139
chr5	107728795	107729057	SRR8284512_trimmed.fq.sort.sort.q10.rmdup.narrowPeak_peak_52080	62	.	5.2462	8.50134	6.26547	103
chr5	107775521	107775683	SRR8284512_trimmed.fq.sort.sort.q10.rmdup.narrowPeak_peak_52081	56	.	5.04368	7.85437	5.63071	52
chr5	107789570	107789858	SRR8284512_trimmed.fq.sort.sort.q10.rmdup.narrowPeak_peak_52082	272	.	9.59648	29.8009	27.2584	119
chr5	107791717	107791954	SRR8284512_trimmed.fq.sort.sort.q10.rmdup.narrowPeak_peak_52083	136	.	6.38424	16.0704	13.6848	117
chr5	107794020	107794276	SRR8284512_trimmed.fq.sort.sort.q10.rmdup.narrowPeak_peak_52084	441	.	12.8635	46.8548	44.1752	133
chr5	107810579	107810741	SRR8284512_trimmed.fq.sort.sort.q10.rmdup.narrowPeak_peak_52085	56	.	5.04368	7.85437	5.63071	87
chr5	107823117	107823319	SRR8284512_trimmed.fq.sort.sort.q10.rmdup.narrowPeak_peak_52086	56	.	5.04368	7.85437	5.63071	104
chr5	107857354	107857564	SRR8284512_trimmed.fq.sort.sort.q10.rmdup.narrowPeak_peak_52087	107	.	5.1026	13.1046	10.7638	90
chr5	107858951	107859292	SRR8284512_trimmed.fq.sort.sort.q10.rmdup.narrowPeak_peak_52088	751	.	15.7576	78.0419	75.1496	167
chr5	107860101	107860289	SRR8284512_trimmed.fq.sort.sort.q10.rmdup.narrowPeak_peak_52089	122	.	5.41908	14.6251	12.2607	87
chr5	107877076	107877398	SRR8284512_trimmed.fq.sort.sort.q10.rmdup.narrowPeak_peak_52090	382	.	14.8378	40.8949	38.2601	176
chr5	107891558	107891946	SRR8284512_trimmed.fq.sort.sort.q10.rmdup.narrowPeak_peak_52091	820	.	22.2159	84.9425	82.0046	156
chr5	107900306	107900662	SRR8284512_trimmed.fq.sort.sort.q10.rmdup.narrowPeak_peak_52092	2350	.	31.4903	240.098	235.07	156
chr5	107921187	107921904	SRR8284512_trimmed.fq.sort.sort.q10.rmdup.narrowPeak_peak_52093	1862	.	24.4124	190.172	186.229	409
chr5	107986120	107986571	SRR8284512_trimmed.fq.sort.sort.q10.rmdup.narrowPeak_peak_52094	1170	.	22.3956	120.278	117.089	220
chr5	108001106	108001317	SRR8284512_trimmed.fq.sort.sort.q10.rmdup.narrowPeak_peak_52095	64	.	4.96987	8.68449	6.44519	69
chr5	108005107	108005446	SRR8284512_trimmed.fq.sort.sort.q10.rmdup.narrowPeak_peak_52096	415	.	14.6728	44.2256	41.5655	198
chr5	108013267	108013438	SRR8284512_trimmed.fq.sort.sort.q10.rmdup.narrowPeak_peak_52097	65	.	5.43166	8.80611	6.55593	58
chr5	108030066	108030260	SRR8284512_trimmed.fq.sort.sort.q10.rmdup.narrowPeak_peak_52098	161	.	6.01042	18.5445	16.1216	90
chr5	108033988	108034485	SRR8284512_trimmed.fq.sort.sort.q10.rmdup.narrowPeak_peak_52099	1143	.	19.5745	117.565	114.396	329
chr5	108042419	108042672	SRR8284512_trimmed.fq.sort.sort.q10.rmdup.narrowPeak_peak_52100	84	.	6.20761	10.7962	8.49896	157
chr5	108082466	108082734	SRR8284512_trimmed.fq.sort.sort.q10.rmdup.narrowPeak_peak_52101	815	.	16.6529	84.5316	81.5965	132
chr5	108083103	108083267	SRR8284512_trimmed.fq.sort.sort.q10.rmdup.narrowPeak_peak_52102	63	.	4.033	8.6184	6.38041	19
chr5	108085499	108085780	SRR8284512_trimmed.fq.sort.sort.q10.rmdup.narrowPeak_peak_52103	305	.	8.65522	33.1069	30.5357	133
chr5	108090917	108091147	SRR8284512_trimmed.fq.sort.sort.q10.rmdup.narrowPeak_peak_52104	103	.	6.40574	12.726	10.3955	92
chr5	108091350	108091604	SRR8284512_trimmed.fq.sort.sort.q10.rmdup.narrowPeak_peak_52105	115	.	6.79656	13.8506	11.5004	141
chr5	108120253	108120555	SRR8284512_trimmed.fq.sort.sort.q10.rmdup.narrowPeak_peak_52106	439	.	16.761	46.5986	43.921	142
chr5	108132483	108132688	SRR8284512_trimmed.fq.sort.sort.q10.rmdup.narrowPeak_peak_52107	88	.	6.21936	11.1989	8.89579	142
chr5	108162327	108162556	SRR8284512_trimmed.fq.sort.sort.q10.rmdup.narrowPeak_peak_52108	154	.	6.81508	17.8988	15.4862	92
chr5	108163764	108164041	SRR8284512_trimmed.fq.sort.sort.q10.rmdup.narrowPeak_peak_52109	1242	.	25.993	127.482	124.235	149
chr5	108177705	108177903	SRR8284512_trimmed.fq.sort.sort.q10.rmdup.narrowPeak_peak_52110	116	.	7.37154	13.9733	11.6166	94
chr5	108182411	108182647	SRR8284512_trimmed.fq.sort.sort.q10.rmdup.narrowPeak_peak_52111	208	.	10.4753	23.3519	20.8728	116
chr5	108189051	108189265	SRR8284512_trimmed.fq.sort.sort.q10.rmdup.narrowPeak_peak_52112	196	.	10.0874	22.1176	19.652	100
chr5	108205972	108206347	SRR8284512_trimmed.fq.sort.sort.q10.rmdup.narrowPeak_peak_52113	311	.	13.5791	33.7511	31.1738	233
chr5	108256614	108256776	SRR8284512_trimmed.fq.sort.sort.q10.rmdup.narrowPeak_peak_52114	38	.	4.26773	6.04816	3.88613	67
chr5	108312505	108312700	SRR8284512_trimmed.fq.sort.sort.q10.rmdup.narrowPeak_peak_52115	74	.	5.76081	9.6902	7.42484	89
chr5	108315556	108315734	SRR8284512_trimmed.fq.sort.sort.q10.rmdup.narrowPeak_peak_52116	94	.	6.56979	11.7881	9.47638	63
chr5	108362403	108362616	SRR8284512_trimmed.fq.sort.sort.q10.rmdup.narrowPeak_peak_52117	221	.	10.547	24.6351	22.1426	85
chr5	108427106	108427558	SRR8284512_trimmed.fq.sort.sort.q10.rmdup.narrowPeak_peak_52118	1671	.	25.6443	170.866	167.19	265
chr5	108434308	108434760	SRR8284512_trimmed.fq.sort.sort.q10.rmdup.narrowPeak_peak_52119	1926	.	29.1291	196.738	192.691	161
chr5	108453064	108453257	SRR8284512_trimmed.fq.sort.sort.q10.rmdup.narrowPeak_peak_52120	64	.	5.37676	8.7161	6.47621	58
chr5	108485193	108485743	SRR8284512_trimmed.fq.sort.sort.q10.rmdup.narrowPeak_peak_52121	1895	.	26.8169	193.535	189.54	251
chr5	108629033	108629294	SRR8284512_trimmed.fq.sort.sort.q10.rmdup.narrowPeak_peak_52122	63	.	5.31067	8.60753	6.36971	126
chr5	108636555	108636760	SRR8284512_trimmed.fq.sort.sort.q10.rmdup.narrowPeak_peak_52123	65	.	5.43166	8.80611	6.55593	73
chr5	108651827	108652415	SRR8284512_trimmed.fq.sort.sort.q10.rmdup.narrowPeak_peak_52124	1702	.	27.3205	173.925	170.211	205
chr5	108668858	108669209	SRR8284512_trimmed.fq.sort.sort.q10.rmdup.narrowPeak_peak_52125	1276	.	17.7335	130.892	127.618	189
chr5	108670763	108671120	SRR8284512_trimmed.fq.sort.sort.q10.rmdup.narrowPeak_peak_52126	492	.	9.71261	52.0006	49.2841	215
chr5	108677227	108677408	SRR8284512_trimmed.fq.sort.sort.q10.rmdup.narrowPeak_peak_52127	56	.	4.83526	7.81764	5.60469	110
chr5	108679955	108680239	SRR8284512_trimmed.fq.sort.sort.q10.rmdup.narrowPeak_peak_52128	325	.	13.1981	35.1022	32.5145	132
chr5	108691172	108691478	SRR8284512_trimmed.fq.sort.sort.q10.rmdup.narrowPeak_peak_52129	292	.	10.218	31.7677	29.2082	180
chr5	108692443	108692623	SRR8284512_trimmed.fq.sort.sort.q10.rmdup.narrowPeak_peak_52130	161	.	7.12996	18.584	16.1608	94
chr5	108719878	108720040	SRR8284512_trimmed.fq.sort.sort.q10.rmdup.narrowPeak_peak_52131	47	.	4.65571	6.93425	4.73985	112
chr5	108726711	108727252	SRR8284512_trimmed.fq.sort.sort.q10.rmdup.narrowPeak_peak_52132	2006	.	29.0503	204.8	200.615	348
chr5	108743903	108744169	SRR8284512_trimmed.fq.sort.sort.q10.rmdup.narrowPeak_peak_52133	272	.	12.4152	29.7492	27.207	152
chr5	108758417	108758821	SRR8284512_trimmed.fq.sort.sort.q10.rmdup.narrowPeak_peak_52134	656	.	20.1842	68.4878	65.6588	159
chr5	108790215	108790795	SRR8284512_trimmed.fq.sort.sort.q10.rmdup.narrowPeak_peak_52135	1116	.	24.7172	114.75	111.602	379
chr5	108836157	108836494	SRR8284512_trimmed.fq.sort.sort.q10.rmdup.narrowPeak_peak_52136	724	.	23.3645	75.3694	72.4947	148
chr5	108866671	108867187	SRR8284512_trimmed.fq.sort.sort.q10.rmdup.narrowPeak_peak_52137	1313	.	25.3316	134.656	131.349	258
chr5	108895588	108895750	SRR8284512_trimmed.fq.sort.sort.q10.rmdup.narrowPeak_peak_52138	56	.	5.04368	7.85437	5.63071	54
chr5	109032639	109032850	SRR8284512_trimmed.fq.sort.sort.q10.rmdup.narrowPeak_peak_52139	138	.	8.14749	16.204	13.8128	142
chr5	109072054	109072409	SRR8284512_trimmed.fq.sort.sort.q10.rmdup.narrowPeak_peak_52140	366	.	15.1311	39.2566	36.6344	172
chr5	109506714	109507149	SRR8284512_trimmed.fq.sort.sort.q10.rmdup.narrowPeak_peak_52141	604	.	20.1445	63.2828	60.4886	189
chr5	109548762	109549069	SRR8284512_trimmed.fq.sort.sort.q10.rmdup.narrowPeak_peak_52142	184	.	9.69939	20.8995	18.4479	155
chr5	109596598	109597016	SRR8284512_trimmed.fq.sort.sort.q10.rmdup.narrowPeak_peak_52143	724	.	14.8123	75.3337	72.4592	259
chr5	109601112	109601398	SRR8284512_trimmed.fq.sort.sort.q10.rmdup.narrowPeak_peak_52144	516	.	10.3828	54.3732	51.6398	156
chr5	109602594	109602930	SRR8284512_trimmed.fq.sort.sort.q10.rmdup.narrowPeak_peak_52145	663	.	15.0637	69.1738	66.3403	174
chr5	109644702	109644917	SRR8284512_trimmed.fq.sort.sort.q10.rmdup.narrowPeak_peak_52146	75	.	5.81964	9.78735	7.51283	79
chr5	109703924	109704172	SRR8284512_trimmed.fq.sort.sort.q10.rmdup.narrowPeak_peak_52147	127	.	7.75951	15.0781	12.7037	121
chr5	109844946	109845146	SRR8284512_trimmed.fq.sort.sort.q10.rmdup.narrowPeak_peak_52148	65	.	5.43166	8.80611	6.55593	94
chr5	109996132	109996294	SRR8284512_trimmed.fq.sort.sort.q10.rmdup.narrowPeak_peak_52149	30	.	3.87976	5.19895	3.07351	124
chr5	110015949	110016123	SRR8284512_trimmed.fq.sort.sort.q10.rmdup.narrowPeak_peak_52150	95	.	6.59559	11.8311	9.51283	111
chr5	110023854	110024131	SRR8284512_trimmed.fq.sort.sort.q10.rmdup.narrowPeak_peak_52151	570	.	20.5627	59.8111	57.0403	136
chr5	110095340	110095554	SRR8284512_trimmed.fq.sort.sort.q10.rmdup.narrowPeak_peak_52152	45	.	4.49674	6.67776	4.50082	130
chr5	110099771	110100034	SRR8284512_trimmed.fq.sort.sort.q10.rmdup.narrowPeak_peak_52153	246	.	11.2744	27.1194	24.6037	125
chr5	110108354	110108568	SRR8284512_trimmed.fq.sort.sort.q10.rmdup.narrowPeak_peak_52154	134	.	7.68425	15.8786	13.4952	116
chr5	110135590	110135811	SRR8284512_trimmed.fq.sort.sort.q10.rmdup.narrowPeak_peak_52155	47	.	4.65571	6.93425	4.73985	95
chr5	110143015	110143355	SRR8284512_trimmed.fq.sort.sort.q10.rmdup.narrowPeak_peak_52156	1106	.	27.8568	113.752	110.613	183
chr5	110176703	110176865	SRR8284512_trimmed.fq.sort.sort.q10.rmdup.narrowPeak_peak_52157	56	.	5.04368	7.85437	5.63071	112
chr5	110203536	110203876	SRR8284512_trimmed.fq.sort.sort.q10.rmdup.narrowPeak_peak_52158	516	.	12.8151	54.418	51.6843	188
chr5	110204821	110205154	SRR8284512_trimmed.fq.sort.sort.q10.rmdup.narrowPeak_peak_52159	298	.	9.2476	32.4341	29.868	142
chr5	110229570	110229797	SRR8284512_trimmed.fq.sort.sort.q10.rmdup.narrowPeak_peak_52160	162	.	7.65697	18.7143	16.2897	82
chr5	110231734	110232048	SRR8284512_trimmed.fq.sort.sort.q10.rmdup.narrowPeak_peak_52161	335	.	11.6705	36.1296	33.5332	158
chr5	110243529	110243731	SRR8284512_trimmed.fq.sort.sort.q10.rmdup.narrowPeak_peak_52162	149	.	8.53547	17.3499	14.9427	56
chr5	110269851	110270188	SRR8284512_trimmed.fq.sort.sort.q10.rmdup.narrowPeak_peak_52163	681	.	19.7319	71.0237	68.1777	127
chr5	110284505	110285054	SRR8284512_trimmed.fq.sort.sort.q10.rmdup.narrowPeak_peak_52164	1164	.	21.5038	119.667	116.483	227
chr5	110354792	110355102	SRR8284512_trimmed.fq.sort.sort.q10.rmdup.narrowPeak_peak_52165	493	.	8.69085	52.0177	49.301	129
chr5	110357546	110357940	SRR8284512_trimmed.fq.sort.sort.q10.rmdup.narrowPeak_peak_52166	1793	.	20.3398	183.236	179.396	173
chr5	110362874	110363069	SRR8284512_trimmed.fq.sort.sort.q10.rmdup.narrowPeak_peak_52167	75	.	4.7357	9.87393	7.59797	66
chr5	110364304	110364494	SRR8284512_trimmed.fq.sort.sort.q10.rmdup.narrowPeak_peak_52168	149	.	7.19233	17.3092	14.906	56
chr5	110376625	110377178	SRR8284512_trimmed.fq.sort.sort.q10.rmdup.narrowPeak_peak_52169	1430	.	22.7663	146.513	143.099	344
chr5	110408407	110408667	SRR8284512_trimmed.fq.sort.sort.q10.rmdup.narrowPeak_peak_52170	105	.	6.98356	12.8906	10.5526	142
chr5	110410648	110410878	SRR8284512_trimmed.fq.sort.sort.q10.rmdup.narrowPeak_peak_52171	95	.	6.35908	11.8309	9.51283	125
chr5	110417101	110417271	SRR8284512_trimmed.fq.sort.sort.q10.rmdup.narrowPeak_peak_52172	50	.	4.31208	7.20757	5.00736	134
chr5	110419491	110419763	SRR8284512_trimmed.fq.sort.sort.q10.rmdup.narrowPeak_peak_52173	266	.	10.7495	29.2105	26.6742	137
chr5	110429075	110429457	SRR8284512_trimmed.fq.sort.sort.q10.rmdup.narrowPeak_peak_52174	1519	.	26.4769	155.464	151.962	195
chr5	110434708	110435201	SRR8284512_trimmed.fq.sort.sort.q10.rmdup.narrowPeak_peak_52175	1191	.	20.8743	122.381	119.175	296
chr5	110493774	110494152	SRR8284512_trimmed.fq.sort.sort.q10.rmdup.narrowPeak_peak_52176	2049	.	30.4684	209.178	204.911	170
chr5	110526884	110527232	SRR8284512_trimmed.fq.sort.sort.q10.rmdup.narrowPeak_peak_52177	208	.	10.4753	23.3519	20.8728	214
chr5	110533562	110533915	SRR8284512_trimmed.fq.sort.sort.q10.rmdup.narrowPeak_peak_52178	444	.	17.07	47.1501	44.4683	155
chr5	110550870	110551150	SRR8284512_trimmed.fq.sort.sort.q10.rmdup.narrowPeak_peak_52179	366	.	15.1311	39.2566	36.6344	137
chr5	110560276	110560505	SRR8284512_trimmed.fq.sort.sort.q10.rmdup.narrowPeak_peak_52180	184	.	9.69939	20.8995	18.4479	85
chr5	110604863	110605040	SRR8284512_trimmed.fq.sort.sort.q10.rmdup.narrowPeak_peak_52181	84	.	6.20761	10.7962	8.49896	126
chr5	110624398	110624568	SRR8284512_trimmed.fq.sort.sort.q10.rmdup.narrowPeak_peak_52182	116	.	7.37154	13.9733	11.6166	49
chr5	110635985	110636275	SRR8284512_trimmed.fq.sort.sort.q10.rmdup.narrowPeak_peak_52183	1242	.	14.7122	127.52	124.274	141
chr5	110639536	110639943	SRR8284512_trimmed.fq.sort.sort.q10.rmdup.narrowPeak_peak_52184	1519	.	16.4073	155.451	151.949	172
chr5	110665850	110666053	SRR8284512_trimmed.fq.sort.sort.q10.rmdup.narrowPeak_peak_52185	65	.	5.43166	8.80611	6.55593	79
chr5	110741890	110742142	SRR8284512_trimmed.fq.sort.sort.q10.rmdup.narrowPeak_peak_52186	277	.	12.366	30.3039	27.7574	110
chr5	110765701	110766037	SRR8284512_trimmed.fq.sort.sort.q10.rmdup.narrowPeak_peak_52187	48	.	4.54069	7.02924	4.8327	285
chr5	110770593	110770804	SRR8284512_trimmed.fq.sort.sort.q10.rmdup.narrowPeak_peak_52188	138	.	6.26512	16.2337	13.8422	136
chr5	110770923	110771277	SRR8284512_trimmed.fq.sort.sort.q10.rmdup.narrowPeak_peak_52189	1007	.	22.0834	103.814	100.747	140
chr5	110786493	110786786	SRR8284512_trimmed.fq.sort.sort.q10.rmdup.narrowPeak_peak_52190	383	.	10.2363	40.9496	38.3143	142
chr5	110788717	110789043	SRR8284512_trimmed.fq.sort.sort.q10.rmdup.narrowPeak_peak_52191	773	.	15.9767	80.2321	77.3255	164
chr5	110836072	110836347	SRR8284512_trimmed.fq.sort.sort.q10.rmdup.narrowPeak_peak_52192	489	.	8.88366	51.7043	48.9898	148
chr5	110839906	110840444	SRR8284512_trimmed.fq.sort.sort.q10.rmdup.narrowPeak_peak_52193	267	.	6.18595	29.2623	26.7256	231
chr5	110840546	110840999	SRR8284512_trimmed.fq.sort.sort.q10.rmdup.narrowPeak_peak_52194	1078	.	14.4135	111.001	107.882	184
chr5	110847962	110848239	SRR8284512_trimmed.fq.sort.sort.q10.rmdup.narrowPeak_peak_52195	124	.	7.58668	14.7849	12.4185	149
chr5	110853027	110853327	SRR8284512_trimmed.fq.sort.sort.q10.rmdup.narrowPeak_peak_52196	671	.	17.6557	69.9497	67.111	143
chr5	110854332	110854646	SRR8284512_trimmed.fq.sort.sort.q10.rmdup.narrowPeak_peak_52197	33	.	3.50263	5.47316	3.34021	272
chr5	110861395	110861682	SRR8284512_trimmed.fq.sort.sort.q10.rmdup.narrowPeak_peak_52198	56	.	4.83526	7.81764	5.60469	224
chr5	110862576	110862749	SRR8284512_trimmed.fq.sort.sort.q10.rmdup.narrowPeak_peak_52199	85	.	6.00579	10.8357	8.53791	77
chr5	110893004	110893167	SRR8284512_trimmed.fq.sort.sort.q10.rmdup.narrowPeak_peak_52200	65	.	5.43166	8.80611	6.55593	119
chr5	110903024	110903202	SRR8284512_trimmed.fq.sort.sort.q10.rmdup.narrowPeak_peak_52201	56	.	5.04368	7.85437	5.63071	106
chr5	110908943	110909191	SRR8284512_trimmed.fq.sort.sort.q10.rmdup.narrowPeak_peak_52202	221	.	10.8633	24.602	22.1098	121
chr5	110923440	110923668	SRR8284512_trimmed.fq.sort.sort.q10.rmdup.narrowPeak_peak_52203	134	.	7.40502	15.8478	13.4648	105
chr5	110924743	110924980	SRR8284512_trimmed.fq.sort.sort.q10.rmdup.narrowPeak_peak_52204	246	.	10.6246	27.1515	24.6337	137
chr5	110942108	110942292	SRR8284512_trimmed.fq.sort.sort.q10.rmdup.narrowPeak_peak_52205	47	.	4.65571	6.93425	4.73985	109
chr5	110949462	110949914	SRR8284512_trimmed.fq.sort.sort.q10.rmdup.narrowPeak_peak_52206	95	.	6.39568	11.8938	9.57461	304
chr5	110957289	110957570	SRR8284512_trimmed.fq.sort.sort.q10.rmdup.narrowPeak_peak_52207	116	.	7.37154	13.9733	11.6166	140
chr5	110974515	110974706	SRR8284512_trimmed.fq.sort.sort.q10.rmdup.narrowPeak_peak_52208	78	.	5.1958	10.1147	7.83513	83
chr5	110978347	110978694	SRR8284512_trimmed.fq.sort.sort.q10.rmdup.narrowPeak_peak_52209	338	.	10.918	36.4172	33.8185	229
chr5	111001045	111001282	SRR8284512_trimmed.fq.sort.sort.q10.rmdup.narrowPeak_peak_52210	138	.	8.14749	16.204	13.8128	133
chr5	111011303	111011838	SRR8284512_trimmed.fq.sort.sort.q10.rmdup.narrowPeak_peak_52211	1371	.	26.0684	140.482	137.124	199
chr5	111133103	111133323	SRR8284512_trimmed.fq.sort.sort.q10.rmdup.narrowPeak_peak_52212	56	.	5.04368	7.85437	5.63071	86
chr5	111138155	111138438	SRR8284512_trimmed.fq.sort.sort.q10.rmdup.narrowPeak_peak_52213	92	.	6.40929	11.5191	9.21144	135
chr5	111175051	111175523	SRR8284512_trimmed.fq.sort.sort.q10.rmdup.narrowPeak_peak_52214	521	.	13.5677	54.9195	52.1824	189
chr5	111186679	111187016	SRR8284512_trimmed.fq.sort.sort.q10.rmdup.narrowPeak_peak_52215	566	.	16.9059	59.4228	56.6546	161
chr5	111207917	111208310	SRR8284512_trimmed.fq.sort.sort.q10.rmdup.narrowPeak_peak_52216	444	.	8.58379	47.1627	44.4809	157
chr5	111208381	111208974	SRR8284512_trimmed.fq.sort.sort.q10.rmdup.narrowPeak_peak_52217	1777	.	20.9957	181.554	177.738	373
chr5	111216733	111217022	SRR8284512_trimmed.fq.sort.sort.q10.rmdup.narrowPeak_peak_52218	200	.	9.08981	22.5352	20.0659	158
chr5	111256878	111257512	SRR8284512_trimmed.fq.sort.sort.q10.rmdup.narrowPeak_peak_52219	1450	.	19.866	148.437	145.005	457
chr5	111262809	111263076	SRR8284512_trimmed.fq.sort.sort.q10.rmdup.narrowPeak_peak_52220	237	.	10.1482	26.2535	23.7452	132
chr5	111269689	111270121	SRR8284512_trimmed.fq.sort.sort.q10.rmdup.narrowPeak_peak_52221	1624	.	15.5729	166.109	162.489	178
chr5	111273428	111273944	SRR8284512_trimmed.fq.sort.sort.q10.rmdup.narrowPeak_peak_52222	1682	.	16.044	171.958	168.269	355
chr5	111291710	111291872	SRR8284512_trimmed.fq.sort.sort.q10.rmdup.narrowPeak_peak_52223	47	.	4.65571	6.93425	4.73985	75
chr5	111296728	111296985	SRR8284512_trimmed.fq.sort.sort.q10.rmdup.narrowPeak_peak_52224	182	.	9.60135	20.7308	18.2836	134
chr5	111304759	111305084	SRR8284512_trimmed.fq.sort.sort.q10.rmdup.narrowPeak_peak_52225	376	.	13.7363	40.2653	37.6356	168
chr5	111321863	111322049	SRR8284512_trimmed.fq.sort.sort.q10.rmdup.narrowPeak_peak_52226	73	.	5.52601	9.6496	7.38494	95
chr5	111323180	111323342	SRR8284512_trimmed.fq.sort.sort.q10.rmdup.narrowPeak_peak_52227	64	.	5.18063	8.71984	6.47982	103
chr5	111325878	111326128	SRR8284512_trimmed.fq.sort.sort.q10.rmdup.narrowPeak_peak_52228	296	.	11.9749	32.1779	29.6151	137
chr5	111341551	111342179	SRR8284512_trimmed.fq.sort.sort.q10.rmdup.narrowPeak_peak_52229	1889	.	25.76	192.973	188.986	253
chr5	111360609	111360887	SRR8284512_trimmed.fq.sort.sort.q10.rmdup.narrowPeak_peak_52230	250	.	6.69103	27.5924	25.0711	133
chr5	111364561	111364921	SRR8284512_trimmed.fq.sort.sort.q10.rmdup.narrowPeak_peak_52231	1423	.	19.6113	145.725	142.319	156
chr5	111378195	111378519	SRR8284512_trimmed.fq.sort.sort.q10.rmdup.narrowPeak_peak_52232	385	.	15.0096	41.2069	38.5697	112
chr5	111396288	111396603	SRR8284512_trimmed.fq.sort.sort.q10.rmdup.narrowPeak_peak_52233	351	.	12.4745	37.7809	35.1711	141
chr5	111409634	111409988	SRR8284512_trimmed.fq.sort.sort.q10.rmdup.narrowPeak_peak_52234	780	.	12.3983	80.9393	78.028	187
chr5	111414117	111414598	SRR8284512_trimmed.fq.sort.sort.q10.rmdup.narrowPeak_peak_52235	1087	.	15.157	111.834	108.709	256
chr5	111420872	111421048	SRR8284512_trimmed.fq.sort.sort.q10.rmdup.narrowPeak_peak_52236	47	.	4.65571	6.93425	4.73985	65
chr5	111509742	111509930	SRR8284512_trimmed.fq.sort.sort.q10.rmdup.narrowPeak_peak_52237	38	.	4.26773	6.04816	3.88613	101
chr5	111553968	111554134	SRR8284512_trimmed.fq.sort.sort.q10.rmdup.narrowPeak_peak_52238	56	.	5.04368	7.85437	5.63071	131
chr5	111556685	111556890	SRR8284512_trimmed.fq.sort.sort.q10.rmdup.narrowPeak_peak_52239	105	.	6.98356	12.8906	10.5526	93
chr5	111582210	111582423	SRR8284512_trimmed.fq.sort.sort.q10.rmdup.narrowPeak_peak_52240	60	.	5.09165	8.2457	6.01467	64
chr5	111600976	111601157	SRR8284512_trimmed.fq.sort.sort.q10.rmdup.narrowPeak_peak_52241	47	.	4.65571	6.93425	4.73985	87
chr5	111620560	111620861	SRR8284512_trimmed.fq.sort.sort.q10.rmdup.narrowPeak_peak_52242	299	.	12.8809	32.5201	29.9534	144
chr5	111641667	111642343	SRR8284512_trimmed.fq.sort.sort.q10.rmdup.narrowPeak_peak_52243	748	.	18.9018	77.7787	74.8881	223
chr5	111667856	111668348	SRR8284512_trimmed.fq.sort.sort.q10.rmdup.narrowPeak_peak_52244	1086	.	21.9494	111.729	108.605	250
chr5	111675882	111676218	SRR8284512_trimmed.fq.sort.sort.q10.rmdup.narrowPeak_peak_52245	319	.	12.9076	34.5701	31.9865	180
chr5	111682908	111683490	SRR8284512_trimmed.fq.sort.sort.q10.rmdup.narrowPeak_peak_52246	895	.	21.1522	92.5449	89.5561	190
chr5	111728409	111728921	SRR8284512_trimmed.fq.sort.sort.q10.rmdup.narrowPeak_peak_52247	894	.	21.4938	92.4285	89.4405	212
chr5	111739627	111739833	SRR8284512_trimmed.fq.sort.sort.q10.rmdup.narrowPeak_peak_52248	95	.	6.59559	11.8311	9.51283	94
chr5	111746501	111746763	SRR8284512_trimmed.fq.sort.sort.q10.rmdup.narrowPeak_peak_52249	138	.	8.14749	16.204	13.8128	136
chr5	111754925	111755136	SRR8284512_trimmed.fq.sort.sort.q10.rmdup.narrowPeak_peak_52250	47	.	4.65571	6.93425	4.73985	84
chr5	111762095	111762321	SRR8284512_trimmed.fq.sort.sort.q10.rmdup.narrowPeak_peak_52251	127	.	7.23399	15.0796	12.7051	115
chr5	111765610	111765986	SRR8284512_trimmed.fq.sort.sort.q10.rmdup.narrowPeak_peak_52252	207	.	9.46134	23.2364	20.7606	216
chr5	111771345	111771664	SRR8284512_trimmed.fq.sort.sort.q10.rmdup.narrowPeak_peak_52253	321	.	12.979	34.7014	32.1169	159
chr5	111800613	111800931	SRR8284512_trimmed.fq.sort.sort.q10.rmdup.narrowPeak_peak_52254	351	.	14.2679	37.7261	35.1168	191
chr5	111810079	111810583	SRR8284512_trimmed.fq.sort.sort.q10.rmdup.narrowPeak_peak_52255	399	.	12.8212	42.5987	39.9507	213
chr5	111849100	111849349	SRR8284512_trimmed.fq.sort.sort.q10.rmdup.narrowPeak_peak_52256	441	.	16.4391	46.782	44.1029	116
chr5	111873983	111874311	SRR8284512_trimmed.fq.sort.sort.q10.rmdup.narrowPeak_peak_52257	494	.	17.6641	52.1326	49.4151	160
chr5	111889999	111890276	SRR8284512_trimmed.fq.sort.sort.q10.rmdup.narrowPeak_peak_52258	171	.	8.93431	19.5696	17.1365	141
chr5	111897592	111897937	SRR8284512_trimmed.fq.sort.sort.q10.rmdup.narrowPeak_peak_52259	337	.	12.08	36.3154	33.7175	186
chr5	111931673	111932155	SRR8284512_trimmed.fq.sort.sort.q10.rmdup.narrowPeak_peak_52260	1157	.	21.5764	118.959	115.78	259
chr5	111975279	111975498	SRR8284512_trimmed.fq.sort.sort.q10.rmdup.narrowPeak_peak_52261	127	.	7.75951	15.0781	12.7037	73
chr5	112001779	112002102	SRR8284512_trimmed.fq.sort.sort.q10.rmdup.narrowPeak_peak_52262	184	.	9.69939	20.8995	18.4479	181
chr5	112014605	112014869	SRR8284512_trimmed.fq.sort.sort.q10.rmdup.narrowPeak_peak_52263	311	.	13.5791	33.7511	31.1738	121
chr5	112077869	112078206	SRR8284512_trimmed.fq.sort.sort.q10.rmdup.narrowPeak_peak_52264	939	.	23.5433	96.9524	93.9336	175
chr5	112103239	112103444	SRR8284512_trimmed.fq.sort.sort.q10.rmdup.narrowPeak_peak_52265	56	.	5.04368	7.85437	5.63071	95
chr5	112121090	112121373	SRR8284512_trimmed.fq.sort.sort.q10.rmdup.narrowPeak_peak_52266	95	.	6.59559	11.8311	9.51283	139
chr5	112153881	112154193	SRR8284512_trimmed.fq.sort.sort.q10.rmdup.narrowPeak_peak_52267	1424	.	26.6239	145.891	142.484	143
chr5	112160588	112160803	SRR8284512_trimmed.fq.sort.sort.q10.rmdup.narrowPeak_peak_52268	65	.	5.43166	8.80611	6.55593	89
chr5	112179775	112180133	SRR8284512_trimmed.fq.sort.sort.q10.rmdup.narrowPeak_peak_52269	1388	.	15.8367	142.257	138.883	165
chr5	112182754	112183163	SRR8284512_trimmed.fq.sort.sort.q10.rmdup.narrowPeak_peak_52270	1373	.	15.8417	140.697	137.337	249
chr5	112210157	112210578	SRR8284512_trimmed.fq.sort.sort.q10.rmdup.narrowPeak_peak_52271	1475	.	15.6982	151.048	147.591	162
chr5	112214412	112214791	SRR8284512_trimmed.fq.sort.sort.q10.rmdup.narrowPeak_peak_52272	992	.	12.1082	102.356	99.2991	178
chr5	112233716	112234059	SRR8284512_trimmed.fq.sort.sort.q10.rmdup.narrowPeak_peak_52273	171	.	9.2173	19.5369	17.1042	214
chr5	112240575	112241132	SRR8284512_trimmed.fq.sort.sort.q10.rmdup.narrowPeak_peak_52274	1762	.	26.0498	180.058	176.263	342
chr5	112250318	112250553	SRR8284512_trimmed.fq.sort.sort.q10.rmdup.narrowPeak_peak_52275	47	.	4.65571	6.93425	4.73985	89
chr5	112301680	112301933	SRR8284512_trimmed.fq.sort.sort.q10.rmdup.narrowPeak_peak_52276	149	.	8.53547	17.3499	14.9427	138
chr5	112335333	112335998	SRR8284512_trimmed.fq.sort.sort.q10.rmdup.narrowPeak_peak_52277	1016	.	18.7713	104.762	101.688	434
chr5	112339332	112339505	SRR8284512_trimmed.fq.sort.sort.q10.rmdup.narrowPeak_peak_52278	98	.	4.75188	12.2226	9.89897	58
chr5	112395172	112395498	SRR8284512_trimmed.fq.sort.sort.q10.rmdup.narrowPeak_peak_52279	54	.	4.90122	7.62237	5.41341	78
chr5	112427217	112427713	SRR8284512_trimmed.fq.sort.sort.q10.rmdup.narrowPeak_peak_52280	1512	.	16.2648	154.735	151.241	266
chr5	112429038	112429325	SRR8284512_trimmed.fq.sort.sort.q10.rmdup.narrowPeak_peak_52281	820	.	8.9754	84.9874	82.0494	146
chr5	112432849	112433389	SRR8284512_trimmed.fq.sort.sort.q10.rmdup.narrowPeak_peak_52282	1428	.	16.3467	146.294	142.883	322
chr5	112454945	112455241	SRR8284512_trimmed.fq.sort.sort.q10.rmdup.narrowPeak_peak_52283	375	.	14.8239	40.1481	37.5192	138
chr5	112470147	112470697	SRR8284512_trimmed.fq.sort.sort.q10.rmdup.narrowPeak_peak_52284	862	.	22.5238	89.2302	86.2637	202
chr5	112491538	112491806	SRR8284512_trimmed.fq.sort.sort.q10.rmdup.narrowPeak_peak_52285	331	.	13.9496	35.7668	33.1732	95
chr5	112505122	112505293	SRR8284512_trimmed.fq.sort.sort.q10.rmdup.narrowPeak_peak_52286	84	.	6.20761	10.7962	8.49896	104
chr5	112506430	112506595	SRR8284512_trimmed.fq.sort.sort.q10.rmdup.narrowPeak_peak_52287	65	.	5.43166	8.80611	6.55593	97
chr5	112516555	112516891	SRR8284512_trimmed.fq.sort.sort.q10.rmdup.narrowPeak_peak_52288	281	.	12.5954	30.7071	28.1573	185
chr5	112532180	112532572	SRR8284512_trimmed.fq.sort.sort.q10.rmdup.narrowPeak_peak_52289	1102	.	22.2258	113.362	110.225	224
chr5	112573769	112574317	SRR8284512_trimmed.fq.sort.sort.q10.rmdup.narrowPeak_peak_52290	1757	.	22.8088	179.501	175.713	360
chr5	112583915	112584147	SRR8284512_trimmed.fq.sort.sort.q10.rmdup.narrowPeak_peak_52291	65	.	5.43166	8.80611	6.55593	143
chr5	112642655	112643174	SRR8284512_trimmed.fq.sort.sort.q10.rmdup.narrowPeak_peak_52292	1597	.	26.1024	163.347	159.759	286
chr5	112661232	112661504	SRR8284512_trimmed.fq.sort.sort.q10.rmdup.narrowPeak_peak_52293	670	.	19.9976	69.8407	67.0027	126
chr5	112740741	112740953	SRR8284512_trimmed.fq.sort.sort.q10.rmdup.narrowPeak_peak_52294	95	.	6.59559	11.8311	9.51283	108
chr5	112768612	112768962	SRR8284512_trimmed.fq.sort.sort.q10.rmdup.narrowPeak_peak_52295	336	.	14.21	36.226	33.6289	160
chr5	112791885	112792171	SRR8284512_trimmed.fq.sort.sort.q10.rmdup.narrowPeak_peak_52296	205	.	10.3053	23.0578	20.5837	138
chr5	112795832	112796033	SRR8284512_trimmed.fq.sort.sort.q10.rmdup.narrowPeak_peak_52297	38	.	4.26773	6.04816	3.88613	154
chr5	112834043	112834205	SRR8284512_trimmed.fq.sort.sort.q10.rmdup.narrowPeak_peak_52298	30	.	3.87976	5.19895	3.07351	111
chr5	112848859	112849280	SRR8284512_trimmed.fq.sort.sort.q10.rmdup.narrowPeak_peak_52299	1865	.	28.0936	190.488	186.541	207
chr5	112864772	112865283	SRR8284512_trimmed.fq.sort.sort.q10.rmdup.narrowPeak_peak_52300	1384	.	23.0601	141.777	138.408	150
chr5	112870696	112871362	SRR8284512_trimmed.fq.sort.sort.q10.rmdup.narrowPeak_peak_52301	1936	.	24.1024	197.707	193.644	289
chr5	112876850	112877562	SRR8284512_trimmed.fq.sort.sort.q10.rmdup.narrowPeak_peak_52302	1765	.	24.6496	180.345	176.546	369
chr5	112890505	112890874	SRR8284512_trimmed.fq.sort.sort.q10.rmdup.narrowPeak_peak_52303	208	.	10.4753	23.3519	20.8728	172
chr5	113014577	113014778	SRR8284512_trimmed.fq.sort.sort.q10.rmdup.narrowPeak_peak_52304	43	.	4.39014	6.50491	4.33212	78
chr5	113014876	113015149	SRR8284512_trimmed.fq.sort.sort.q10.rmdup.narrowPeak_peak_52305	210	.	10.2437	23.5211	21.0405	146
chr5	113028679	113028859	SRR8284512_trimmed.fq.sort.sort.q10.rmdup.narrowPeak_peak_52306	65	.	5.43166	8.80611	6.55593	45
chr5	113054319	113054763	SRR8284512_trimmed.fq.sort.sort.q10.rmdup.narrowPeak_peak_52307	2513	.	31.0902	256.927	251.381	204
chr5	113064859	113065049	SRR8284512_trimmed.fq.sort.sort.q10.rmdup.narrowPeak_peak_52308	233	.	11.2513	25.8673	23.3622	102
chr5	113078625	113079077	SRR8284512_trimmed.fq.sort.sort.q10.rmdup.narrowPeak_peak_52309	1452	.	20.6785	148.728	145.294	274
chr5	113079944	113080207	SRR8284512_trimmed.fq.sort.sort.q10.rmdup.narrowPeak_peak_52310	453	.	9.60487	48.0564	45.3679	116
chr5	113091157	113091555	SRR8284512_trimmed.fq.sort.sort.q10.rmdup.narrowPeak_peak_52311	1673	.	26.3547	171.056	167.378	206
chr5	113099337	113100072	SRR8284512_trimmed.fq.sort.sort.q10.rmdup.narrowPeak_peak_52312	2509	.	23.7156	256.52	250.986	407
chr5	113108670	113108905	SRR8284512_trimmed.fq.sort.sort.q10.rmdup.narrowPeak_peak_52313	182	.	7.24391	20.7327	18.2853	102
chr5	113109728	113110151	SRR8284512_trimmed.fq.sort.sort.q10.rmdup.narrowPeak_peak_52314	741	.	17.1742	76.9927	74.1074	146
chr5	113140859	113141225	SRR8284512_trimmed.fq.sort.sort.q10.rmdup.narrowPeak_peak_52315	397	.	13.0527	42.3973	39.7509	206
chr5	113144609	113144771	SRR8284512_trimmed.fq.sort.sort.q10.rmdup.narrowPeak_peak_52316	61	.	4.77755	8.34267	6.10985	62
chr5	113155053	113155679	SRR8284512_trimmed.fq.sort.sort.q10.rmdup.narrowPeak_peak_52317	2499	.	27.4103	255.401	249.907	310
chr5	113163082	113163297	SRR8284512_trimmed.fq.sort.sort.q10.rmdup.narrowPeak_peak_52318	86	.	4.14641	10.9	8.60125	112
chr5	113167782	113168230	SRR8284512_trimmed.fq.sort.sort.q10.rmdup.narrowPeak_peak_52319	1188	.	14.6803	122.039	118.836	150
chr5	113170119	113170358	SRR8284512_trimmed.fq.sort.sort.q10.rmdup.narrowPeak_peak_52320	248	.	4.48838	27.3537	24.8343	106
chr5	113173311	113173676	SRR8284512_trimmed.fq.sort.sort.q10.rmdup.narrowPeak_peak_52321	1307	.	11.1743	134.017	130.716	200
chr5	113174967	113175691	SRR8284512_trimmed.fq.sort.sort.q10.rmdup.narrowPeak_peak_52322	688	.	7.24237	71.6982	68.8479	555
chr5	113180141	113180504	SRR8284512_trimmed.fq.sort.sort.q10.rmdup.narrowPeak_peak_52323	1445	.	15.4164	148.019	144.592	155
chr5	113181683	113181884	SRR8284512_trimmed.fq.sort.sort.q10.rmdup.narrowPeak_peak_52324	184	.	5.83716	20.9105	18.4588	103
chr5	113221371	113221818	SRR8284512_trimmed.fq.sort.sort.q10.rmdup.narrowPeak_peak_52325	893	.	16.8473	92.3819	89.3941	164
chr5	113226536	113227120	SRR8284512_trimmed.fq.sort.sort.q10.rmdup.narrowPeak_peak_52326	2008	.	23.5387	205.07	200.88	251
chr5	113262704	113262866	SRR8284512_trimmed.fq.sort.sort.q10.rmdup.narrowPeak_peak_52327	56	.	4.65925	7.82262	5.60935	78
chr5	113264366	113264716	SRR8284512_trimmed.fq.sort.sort.q10.rmdup.narrowPeak_peak_52328	241	.	10.3546	26.6447	24.1331	190
chr5	113270054	113270426	SRR8284512_trimmed.fq.sort.sort.q10.rmdup.narrowPeak_peak_52329	890	.	22.5452	92.0252	89.04	198
chr5	113285621	113285876	SRR8284512_trimmed.fq.sort.sort.q10.rmdup.narrowPeak_peak_52330	151	.	5.81202	17.5996	15.1899	78
chr5	113286482	113286937	SRR8284512_trimmed.fq.sort.sort.q10.rmdup.narrowPeak_peak_52331	765	.	15.155	79.4071	76.5059	295
chr5	113290311	113290522	SRR8284512_trimmed.fq.sort.sort.q10.rmdup.narrowPeak_peak_52332	205	.	6.8452	23.0159	20.5422	105
chr5	113295769	113296063	SRR8284512_trimmed.fq.sort.sort.q10.rmdup.narrowPeak_peak_52333	278	.	12.4416	30.4369	27.8893	146
chr5	113303485	113303686	SRR8284512_trimmed.fq.sort.sort.q10.rmdup.narrowPeak_peak_52334	56	.	5.04368	7.85437	5.63071	100
chr5	113310819	113311050	SRR8284512_trimmed.fq.sort.sort.q10.rmdup.narrowPeak_peak_52335	256	.	6.48249	28.2134	25.687	109
chr5	113314014	113314465	SRR8284512_trimmed.fq.sort.sort.q10.rmdup.narrowPeak_peak_52336	1715	.	21.4664	175.272	171.541	212
chr5	113323811	113323978	SRR8284512_trimmed.fq.sort.sort.q10.rmdup.narrowPeak_peak_52337	47	.	4.65571	6.93425	4.73985	92
chr5	113324295	113324464	SRR8284512_trimmed.fq.sort.sort.q10.rmdup.narrowPeak_peak_52338	47	.	4.65571	6.93425	4.73985	105
chr5	113332237	113332667	SRR8284512_trimmed.fq.sort.sort.q10.rmdup.narrowPeak_peak_52339	1714	.	27.4172	175.221	171.49	188
chr5	113341468	113341630	SRR8284512_trimmed.fq.sort.sort.q10.rmdup.narrowPeak_peak_52340	47	.	4.65571	6.93425	4.73985	111
chr5	113348540	113348957	SRR8284512_trimmed.fq.sort.sort.q10.rmdup.narrowPeak_peak_52341	394	.	14.7029	42.0958	39.4517	270
chr5	113365868	113366327	SRR8284512_trimmed.fq.sort.sort.q10.rmdup.narrowPeak_peak_52342	2044	.	28.3235	208.66	204.403	211
chr5	113373423	113374001	SRR8284512_trimmed.fq.sort.sort.q10.rmdup.narrowPeak_peak_52343	1863	.	18.5081	190.246	186.302	316
chr5	113375783	113376133	SRR8284512_trimmed.fq.sort.sort.q10.rmdup.narrowPeak_peak_52344	1149	.	13.5446	118.076	114.904	172
chr5	113471410	113471837	SRR8284512_trimmed.fq.sort.sort.q10.rmdup.narrowPeak_peak_52345	1528	.	25.0532	156.327	152.816	191
chr5	113548235	113548717	SRR8284512_trimmed.fq.sort.sort.q10.rmdup.narrowPeak_peak_52346	1394	.	23.1024	142.846	139.467	228
chr5	113580084	113580698	SRR8284512_trimmed.fq.sort.sort.q10.rmdup.narrowPeak_peak_52347	1355	.	22.4031	138.861	135.518	374
chr5	113586444	113586862	SRR8284512_trimmed.fq.sort.sort.q10.rmdup.narrowPeak_peak_52348	445	.	13.3282	47.2076	44.5256	182
chr5	113592219	113592420	SRR8284512_trimmed.fq.sort.sort.q10.rmdup.narrowPeak_peak_52349	63	.	5.09511	8.57454	6.33739	83
chr5	113607223	113607417	SRR8284512_trimmed.fq.sort.sort.q10.rmdup.narrowPeak_peak_52350	75	.	5.81964	9.78735	7.51283	114
chr5	113622010	113622195	SRR8284512_trimmed.fq.sort.sort.q10.rmdup.narrowPeak_peak_52351	105	.	6.98356	12.8906	10.5526	84
chr5	113650102	113650280	SRR8284512_trimmed.fq.sort.sort.q10.rmdup.narrowPeak_peak_52352	63	.	5.31067	8.60753	6.36971	102
chr5	113653595	113653825	SRR8284512_trimmed.fq.sort.sort.q10.rmdup.narrowPeak_peak_52353	84	.	6.20761	10.7962	8.49896	147
chr5	113660127	113660433	SRR8284512_trimmed.fq.sort.sort.q10.rmdup.narrowPeak_peak_52354	116	.	7.37154	13.9733	11.6166	136
chr5	113688834	113689040	SRR8284512_trimmed.fq.sort.sort.q10.rmdup.narrowPeak_peak_52355	103	.	6.59906	12.6531	10.3237	99
chr5	113689596	113689847	SRR8284512_trimmed.fq.sort.sort.q10.rmdup.narrowPeak_peak_52356	108	.	6.68315	13.22	10.8778	153
chr5	113694752	113694924	SRR8284512_trimmed.fq.sort.sort.q10.rmdup.narrowPeak_peak_52357	47	.	4.65571	6.93425	4.73985	83
chr5	113716505	113716864	SRR8284512_trimmed.fq.sort.sort.q10.rmdup.narrowPeak_peak_52358	56	.	5.04368	7.85437	5.63071	226
chr5	113722233	113722574	SRR8284512_trimmed.fq.sort.sort.q10.rmdup.narrowPeak_peak_52359	546	.	9.87235	57.4005	54.6462	173
chr5	113724514	113724917	SRR8284512_trimmed.fq.sort.sort.q10.rmdup.narrowPeak_peak_52360	1509	.	18.5384	154.453	150.962	161
chr5	113732174	113732703	SRR8284512_trimmed.fq.sort.sort.q10.rmdup.narrowPeak_peak_52361	1823	.	22.8519	186.247	182.364	171
chr5	113736810	113736979	SRR8284512_trimmed.fq.sort.sort.q10.rmdup.narrowPeak_peak_52362	68	.	3.61039	9.07385	6.81917	98
chr5	113743857	113744168	SRR8284512_trimmed.fq.sort.sort.q10.rmdup.narrowPeak_peak_52363	195	.	6.98684	21.9979	19.536	158
chr5	113747579	113747974	SRR8284512_trimmed.fq.sort.sort.q10.rmdup.narrowPeak_peak_52364	842	.	17.3349	87.2427	84.2895	235
chr5	113759317	113759574	SRR8284512_trimmed.fq.sort.sort.q10.rmdup.narrowPeak_peak_52365	105	.	6.98356	12.8906	10.5526	122
chr5	113773591	113774007	SRR8284512_trimmed.fq.sort.sort.q10.rmdup.narrowPeak_peak_52366	2515	.	30.5461	257.106	251.552	227
chr5	113802374	113802602	SRR8284512_trimmed.fq.sort.sort.q10.rmdup.narrowPeak_peak_52367	145	.	7.72698	16.9062	14.5075	117
chr5	113812120	113812371	SRR8284512_trimmed.fq.sort.sort.q10.rmdup.narrowPeak_peak_52368	182	.	4.62084	20.6809	18.2341	133
chr5	113813662	113813938	SRR8284512_trimmed.fq.sort.sort.q10.rmdup.narrowPeak_peak_52369	568	.	8.43959	59.6376	56.868	151
chr5	113815771	113816273	SRR8284512_trimmed.fq.sort.sort.q10.rmdup.narrowPeak_peak_52370	1604	.	16.3485	164.011	160.416	192
chr5	113821938	113822290	SRR8284512_trimmed.fq.sort.sort.q10.rmdup.narrowPeak_peak_52371	357	.	13.093	38.3245	35.7101	264
chr5	113844681	113845195	SRR8284512_trimmed.fq.sort.sort.q10.rmdup.narrowPeak_peak_52372	1172	.	22.1047	120.414	117.224	277
chr5	113854357	113854911	SRR8284512_trimmed.fq.sort.sort.q10.rmdup.narrowPeak_peak_52373	1814	.	22.8657	185.359	181.488	324
chr5	113861262	113861695	SRR8284512_trimmed.fq.sort.sort.q10.rmdup.narrowPeak_peak_52374	978	.	19.8792	100.922	97.8749	234
chr5	113887786	113887962	SRR8284512_trimmed.fq.sort.sort.q10.rmdup.narrowPeak_peak_52375	56	.	5.04368	7.85437	5.63071	30
chr5	113908766	113909041	SRR8284512_trimmed.fq.sort.sort.q10.rmdup.narrowPeak_peak_52376	793	.	21.3403	82.2216	79.302	137
chr5	113933567	113933838	SRR8284512_trimmed.fq.sort.sort.q10.rmdup.narrowPeak_peak_52377	407	.	13.2052	43.4166	40.7628	119
chr5	113942674	113942949	SRR8284512_trimmed.fq.sort.sort.q10.rmdup.narrowPeak_peak_52378	244	.	9.33259	26.9283	24.4142	125
chr5	113947300	113947607	SRR8284512_trimmed.fq.sort.sort.q10.rmdup.narrowPeak_peak_52379	440	.	13.1221	46.7453	44.0665	167
chr5	113954442	113954870	SRR8284512_trimmed.fq.sort.sort.q10.rmdup.narrowPeak_peak_52380	1523	.	14.1077	155.883	152.377	236
chr5	113956507	113956848	SRR8284512_trimmed.fq.sort.sort.q10.rmdup.narrowPeak_peak_52381	1968	.	16.7115	200.926	196.808	185
chr5	113963403	113963697	SRR8284512_trimmed.fq.sort.sort.q10.rmdup.narrowPeak_peak_52382	481	.	15.3802	50.8418	48.1334	159
chr5	113994230	113994425	SRR8284512_trimmed.fq.sort.sort.q10.rmdup.narrowPeak_peak_52383	95	.	6.59559	11.8311	9.51283	116
chr5	114030699	114031006	SRR8284512_trimmed.fq.sort.sort.q10.rmdup.narrowPeak_peak_52384	160	.	8.92344	18.515	16.0924	178
chr5	114045179	114045493	SRR8284512_trimmed.fq.sort.sort.q10.rmdup.narrowPeak_peak_52385	591	.	13.5082	61.9782	59.1926	161
chr5	114046698	114046943	SRR8284512_trimmed.fq.sort.sort.q10.rmdup.narrowPeak_peak_52386	283	.	8.27032	30.951	28.3992	132
chr5	114052070	114052595	SRR8284512_trimmed.fq.sort.sort.q10.rmdup.narrowPeak_peak_52387	2067	.	24.56	211.087	206.783	228
chr5	114070828	114071287	SRR8284512_trimmed.fq.sort.sort.q10.rmdup.narrowPeak_peak_52388	579	.	18.7714	60.697	57.9203	247
chr5	114092626	114092829	SRR8284512_trimmed.fq.sort.sort.q10.rmdup.narrowPeak_peak_52389	105	.	6.98356	12.8906	10.5526	77
chr5	114104369	114104600	SRR8284512_trimmed.fq.sort.sort.q10.rmdup.narrowPeak_peak_52390	116	.	7.37154	13.9733	11.6166	116
chr5	114113399	114113706	SRR8284512_trimmed.fq.sort.sort.q10.rmdup.narrowPeak_peak_52391	469	.	17.6122	49.6714	46.9714	134
chr5	114128151	114128612	SRR8284512_trimmed.fq.sort.sort.q10.rmdup.narrowPeak_peak_52392	1628	.	24.2504	166.443	162.819	147
chr5	114134064	114134402	SRR8284512_trimmed.fq.sort.sort.q10.rmdup.narrowPeak_peak_52393	796	.	19.4885	82.5462	79.6244	139
chr5	114142143	114142601	SRR8284512_trimmed.fq.sort.sort.q10.rmdup.narrowPeak_peak_52394	271	.	11.6774	29.7085	27.1681	128
chr5	114153576	114153978	SRR8284512_trimmed.fq.sort.sort.q10.rmdup.narrowPeak_peak_52395	1614	.	24.4282	165.085	161.477	219
chr5	114159357	114159650	SRR8284512_trimmed.fq.sort.sort.q10.rmdup.narrowPeak_peak_52396	134	.	6.89769	15.8087	13.426	83
chr5	114162404	114162693	SRR8284512_trimmed.fq.sort.sort.q10.rmdup.narrowPeak_peak_52397	106	.	6.54151	12.9687	10.6297	130
chr5	114173578	114173833	SRR8284512_trimmed.fq.sort.sort.q10.rmdup.narrowPeak_peak_52398	354	.	7.72002	38.0212	35.409	131
chr5	114174615	114174961	SRR8284512_trimmed.fq.sort.sort.q10.rmdup.narrowPeak_peak_52399	829	.	12.7621	85.8769	82.9328	190
chr5	114176897	114177139	SRR8284512_trimmed.fq.sort.sort.q10.rmdup.narrowPeak_peak_52400	277	.	6.6705	30.2524	27.7064	129
chr5	114178396	114178570	SRR8284512_trimmed.fq.sort.sort.q10.rmdup.narrowPeak_peak_52401	88	.	3.85271	11.1145	8.8128	108
chr5	114187194	114187466	SRR8284512_trimmed.fq.sort.sort.q10.rmdup.narrowPeak_peak_52402	332	.	10.9326	35.8187	33.2246	138
chr5	114188898	114189263	SRR8284512_trimmed.fq.sort.sort.q10.rmdup.narrowPeak_peak_52403	455	.	13.1421	48.1986	45.5092	155
chr5	114194057	114194231	SRR8284512_trimmed.fq.sort.sort.q10.rmdup.narrowPeak_peak_52404	65	.	5.43166	8.80611	6.55593	82
chr5	114199164	114199329	SRR8284512_trimmed.fq.sort.sort.q10.rmdup.narrowPeak_peak_52405	56	.	5.04368	7.85437	5.63071	64
chr5	114199466	114199694	SRR8284512_trimmed.fq.sort.sort.q10.rmdup.narrowPeak_peak_52406	75	.	5.81964	9.78735	7.51283	147
chr5	114240305	114240582	SRR8284512_trimmed.fq.sort.sort.q10.rmdup.narrowPeak_peak_52407	439	.	16.3445	46.6097	43.932	132
chr5	114247835	114248426	SRR8284512_trimmed.fq.sort.sort.q10.rmdup.narrowPeak_peak_52408	1983	.	27.0963	202.528	198.383	408
chr5	114286098	114286544	SRR8284512_trimmed.fq.sort.sort.q10.rmdup.narrowPeak_peak_52409	1099	.	23.5923	113.039	109.905	155
chr5	114296552	114297101	SRR8284512_trimmed.fq.sort.sort.q10.rmdup.narrowPeak_peak_52410	1335	.	23.3221	136.887	133.561	228
chr5	114309073	114309430	SRR8284512_trimmed.fq.sort.sort.q10.rmdup.narrowPeak_peak_52411	822	.	11.6408	85.2303	82.2906	170
chr5	114312127	114312441	SRR8284512_trimmed.fq.sort.sort.q10.rmdup.narrowPeak_peak_52412	1158	.	11.1737	118.992	115.813	161
chr5	114314914	114315511	SRR8284512_trimmed.fq.sort.sort.q10.rmdup.narrowPeak_peak_52413	1501	.	15.1554	153.624	150.141	245
chr5	114323778	114324158	SRR8284512_trimmed.fq.sort.sort.q10.rmdup.narrowPeak_peak_52414	1190	.	22.4309	122.228	119.023	187
chr5	114351565	114351825	SRR8284512_trimmed.fq.sort.sort.q10.rmdup.narrowPeak_peak_52415	301	.	8.92955	32.7445	30.1761	174
chr5	114356514	114357190	SRR8284512_trimmed.fq.sort.sort.q10.rmdup.narrowPeak_peak_52416	1102	.	16.3526	113.349	110.212	254
chr5	114370605	114370971	SRR8284512_trimmed.fq.sort.sort.q10.rmdup.narrowPeak_peak_52417	138	.	7.64424	16.2795	13.8874	139
chr5	114372877	114373110	SRR8284512_trimmed.fq.sort.sort.q10.rmdup.narrowPeak_peak_52418	21	.	3.25351	4.20416	2.14747	94
chr5	114383100	114383779	SRR8284512_trimmed.fq.sort.sort.q10.rmdup.narrowPeak_peak_52419	1858	.	24.8435	189.774	185.837	307
chr5	114389892	114390141	SRR8284512_trimmed.fq.sort.sort.q10.rmdup.narrowPeak_peak_52420	149	.	8.53547	17.3499	14.9427	104
chr5	114400070	114400250	SRR8284512_trimmed.fq.sort.sort.q10.rmdup.narrowPeak_peak_52421	56	.	5.04368	7.85437	5.63071	128
chr5	114418576	114418963	SRR8284512_trimmed.fq.sort.sort.q10.rmdup.narrowPeak_peak_52422	685	.	17.2279	71.42	68.5715	160
chr5	114442336	114442691	SRR8284512_trimmed.fq.sort.sort.q10.rmdup.narrowPeak_peak_52423	340	.	12.2472	36.6528	34.0515	202
chr5	114461113	114461686	SRR8284512_trimmed.fq.sort.sort.q10.rmdup.narrowPeak_peak_52424	2054	.	24.2292	209.771	205.494	352
chr5	114467172	114467334	SRR8284512_trimmed.fq.sort.sort.q10.rmdup.narrowPeak_peak_52425	55	.	4.78175	7.7276	5.5164	68
chr5	114500382	114500660	SRR8284512_trimmed.fq.sort.sort.q10.rmdup.narrowPeak_peak_52426	160	.	8.92344	18.515	16.0924	142
chr5	114531108	114531463	SRR8284512_trimmed.fq.sort.sort.q10.rmdup.narrowPeak_peak_52427	254	.	11.0872	28.0072	25.4825	194
chr5	114542490	114542860	SRR8284512_trimmed.fq.sort.sort.q10.rmdup.narrowPeak_peak_52428	93	.	5.8309	11.6763	9.36619	83
chr5	114543683	114543956	SRR8284512_trimmed.fq.sort.sort.q10.rmdup.narrowPeak_peak_52429	253	.	10.6683	27.8371	25.3138	142
chr5	114555409	114555752	SRR8284512_trimmed.fq.sort.sort.q10.rmdup.narrowPeak_peak_52430	1031	.	22.7169	106.259	103.175	182
chr5	114568115	114568450	SRR8284512_trimmed.fq.sort.sort.q10.rmdup.narrowPeak_peak_52431	27	.	3.65845	4.8503	2.75202	72
chr5	114571327	114571496	SRR8284512_trimmed.fq.sort.sort.q10.rmdup.narrowPeak_peak_52432	53	.	4.87147	7.57376	5.36579	70
chr5	114595274	114595557	SRR8284512_trimmed.fq.sort.sort.q10.rmdup.narrowPeak_peak_52433	118	.	7.27379	14.2496	11.8895	143
chr5	114604015	114604585	SRR8284512_trimmed.fq.sort.sort.q10.rmdup.narrowPeak_peak_52434	561	.	7.4639	58.9396	56.1748	123
chr5	114604676	114604980	SRR8284512_trimmed.fq.sort.sort.q10.rmdup.narrowPeak_peak_52435	812	.	9.20489	84.1616	81.229	161
chr5	114608516	114608958	SRR8284512_trimmed.fq.sort.sort.q10.rmdup.narrowPeak_peak_52436	1689	.	13.0341	172.614	168.916	174
chr5	114612226	114612534	SRR8284512_trimmed.fq.sort.sort.q10.rmdup.narrowPeak_peak_52437	765	.	10.4246	79.5017	76.5999	157
chr5	114618903	114619386	SRR8284512_trimmed.fq.sort.sort.q10.rmdup.narrowPeak_peak_52438	2097	.	20.2584	214.112	209.746	155
chr5	114620279	114620641	SRR8284512_trimmed.fq.sort.sort.q10.rmdup.narrowPeak_peak_52439	780	.	10.3346	80.9231	78.012	182
chr5	114625465	114626105	SRR8284512_trimmed.fq.sort.sort.q10.rmdup.narrowPeak_peak_52440	1390	.	21.4915	142.439	139.064	335
chr5	114631278	114631873	SRR8284512_trimmed.fq.sort.sort.q10.rmdup.narrowPeak_peak_52441	1483	.	23.5476	151.774	148.31	268
chr5	114639244	114639773	SRR8284512_trimmed.fq.sort.sort.q10.rmdup.narrowPeak_peak_52442	2028	.	27.5334	207.046	202.82	262
chr5	114655208	114655385	SRR8284512_trimmed.fq.sort.sort.q10.rmdup.narrowPeak_peak_52443	56	.	5.04368	7.85437	5.63071	72
chr5	114667217	114667961	SRR8284512_trimmed.fq.sort.sort.q10.rmdup.narrowPeak_peak_52444	1667	.	25.511	170.451	166.78	560
chr5	114673190	114673489	SRR8284512_trimmed.fq.sort.sort.q10.rmdup.narrowPeak_peak_52445	381	.	13.2856	40.7841	38.1501	149
chr5	114691184	114691416	SRR8284512_trimmed.fq.sort.sort.q10.rmdup.narrowPeak_peak_52446	31	.	3.75709	5.22781	3.10154	73
chr5	114695848	114696129	SRR8284512_trimmed.fq.sort.sort.q10.rmdup.narrowPeak_peak_52447	481	.	17.4105	50.8781	48.1694	125
chr5	114702655	114702934	SRR8284512_trimmed.fq.sort.sort.q10.rmdup.narrowPeak_peak_52448	179	.	6.90853	20.4067	17.9626	135
chr5	114707335	114707876	SRR8284512_trimmed.fq.sort.sort.q10.rmdup.narrowPeak_peak_52449	1154	.	21.7824	118.614	115.437	397
chr5	114765387	114765656	SRR8284512_trimmed.fq.sort.sort.q10.rmdup.narrowPeak_peak_52450	424	.	15.5395	45.1276	42.4607	117
chr5	114805044	114805306	SRR8284512_trimmed.fq.sort.sort.q10.rmdup.narrowPeak_peak_52451	203	.	9.8356	22.7979	20.3263	110
chr5	114824129	114824816	SRR8284512_trimmed.fq.sort.sort.q10.rmdup.narrowPeak_peak_52452	1337	.	16.4477	137.088	133.76	370
chr5	114829579	114829835	SRR8284512_trimmed.fq.sort.sort.q10.rmdup.narrowPeak_peak_52453	71	.	4.81208	9.37476	7.11485	136
chr5	114859289	114859742	SRR8284512_trimmed.fq.sort.sort.q10.rmdup.narrowPeak_peak_52454	2071	.	25.6812	211.484	207.172	197
chr5	114875945	114876168	SRR8284512_trimmed.fq.sort.sort.q10.rmdup.narrowPeak_peak_52455	105	.	6.98356	12.8906	10.5526	122
chr5	114902388	114902867	SRR8284512_trimmed.fq.sort.sort.q10.rmdup.narrowPeak_peak_52456	1616	.	26.0828	165.273	161.664	263
chr5	114908880	114909210	SRR8284512_trimmed.fq.sort.sort.q10.rmdup.narrowPeak_peak_52457	144	.	8.24402	16.8511	14.4529	252
chr5	114910351	114910580	SRR8284512_trimmed.fq.sort.sort.q10.rmdup.narrowPeak_peak_52458	37	.	4.17267	5.89668	3.75222	155
chr5	114941161	114941564	SRR8284512_trimmed.fq.sort.sort.q10.rmdup.narrowPeak_peak_52459	1090	.	23.2538	112.219	109.09	174
chr5	114978855	114979597	SRR8284512_trimmed.fq.sort.sort.q10.rmdup.narrowPeak_peak_52460	1819	.	19.726	185.786	181.909	543
chr5	115011967	115012308	SRR8284512_trimmed.fq.sort.sort.q10.rmdup.narrowPeak_peak_52461	367	.	14.4021	39.3838	36.7607	152
chr5	115042517	115042818	SRR8284512_trimmed.fq.sort.sort.q10.rmdup.narrowPeak_peak_52462	233	.	11.2513	25.8673	23.3622	151
chr5	115058013	115058184	SRR8284512_trimmed.fq.sort.sort.q10.rmdup.narrowPeak_peak_52463	71	.	5.62092	9.45839	7.19701	120
chr5	115062192	115062393	SRR8284512_trimmed.fq.sort.sort.q10.rmdup.narrowPeak_peak_52464	103	.	6.6364	12.7179	10.3875	73
chr5	115076495	115077080	SRR8284512_trimmed.fq.sort.sort.q10.rmdup.narrowPeak_peak_52465	1806	.	23.3874	184.493	180.635	301
chr5	115084300	115084474	SRR8284512_trimmed.fq.sort.sort.q10.rmdup.narrowPeak_peak_52466	63	.	5.09511	8.57454	6.33739	67
chr5	115089654	115089952	SRR8284512_trimmed.fq.sort.sort.q10.rmdup.narrowPeak_peak_52467	425	.	13.7038	45.1733	42.506	140
chr5	115107460	115108005	SRR8284512_trimmed.fq.sort.sort.q10.rmdup.narrowPeak_peak_52468	1669	.	22.9571	170.632	166.959	325
chr5	115116471	115116755	SRR8284512_trimmed.fq.sort.sort.q10.rmdup.narrowPeak_peak_52469	274	.	10.2126	29.9496	27.4058	155
chr5	115117769	115117982	SRR8284512_trimmed.fq.sort.sort.q10.rmdup.narrowPeak_peak_52470	137	.	6.62089	16.1401	13.7537	118
chr5	115125176	115125605	SRR8284512_trimmed.fq.sort.sort.q10.rmdup.narrowPeak_peak_52471	1370	.	20.3549	140.431	137.073	161
chr5	115129460	115129648	SRR8284512_trimmed.fq.sort.sort.q10.rmdup.narrowPeak_peak_52472	121	.	4.83889	14.4839	12.1211	76
chr5	115149182	115149491	SRR8284512_trimmed.fq.sort.sort.q10.rmdup.narrowPeak_peak_52473	161	.	8.35394	18.536	16.1131	137
chr5	115151788	115151973	SRR8284512_trimmed.fq.sort.sort.q10.rmdup.narrowPeak_peak_52474	53	.	4.67821	7.55261	5.34509	92
chr5	115158829	115159108	SRR8284512_trimmed.fq.sort.sort.q10.rmdup.narrowPeak_peak_52475	163	.	6.61959	18.8006	16.3753	142
chr5	115163634	115163902	SRR8284512_trimmed.fq.sort.sort.q10.rmdup.narrowPeak_peak_52476	562	.	10.138	59.0382	56.2727	112
chr5	115165355	115165695	SRR8284512_trimmed.fq.sort.sort.q10.rmdup.narrowPeak_peak_52477	1202	.	17.7587	123.457	120.243	204
chr5	115174659	115174855	SRR8284512_trimmed.fq.sort.sort.q10.rmdup.narrowPeak_peak_52478	105	.	6.98356	12.8906	10.5526	106
chr5	115179658	115179918	SRR8284512_trimmed.fq.sort.sort.q10.rmdup.narrowPeak_peak_52479	198	.	9.87781	22.3118	19.8445	128
chr5	115187166	115187677	SRR8284512_trimmed.fq.sort.sort.q10.rmdup.narrowPeak_peak_52480	1756	.	17.8967	179.468	175.681	196
chr5	115188871	115189216	SRR8284512_trimmed.fq.sort.sort.q10.rmdup.narrowPeak_peak_52481	1083	.	12.9495	111.494	108.372	159
chr5	115194390	115194802	SRR8284512_trimmed.fq.sort.sort.q10.rmdup.narrowPeak_peak_52482	259	.	10.0735	28.469	25.9388	106
chr5	115207311	115207624	SRR8284512_trimmed.fq.sort.sort.q10.rmdup.narrowPeak_peak_52483	818	.	13.0211	84.7702	81.8336	143
chr5	115210430	115210745	SRR8284512_trimmed.fq.sort.sort.q10.rmdup.narrowPeak_peak_52484	1160	.	16.8443	119.243	116.062	156
chr5	115218461	115218633	SRR8284512_trimmed.fq.sort.sort.q10.rmdup.narrowPeak_peak_52485	52	.	3.75559	7.4452	5.23995	82
chr5	115222508	115222906	SRR8284512_trimmed.fq.sort.sort.q10.rmdup.narrowPeak_peak_52486	1064	.	20.7841	109.554	106.445	159
chr5	115230158	115230468	SRR8284512_trimmed.fq.sort.sort.q10.rmdup.narrowPeak_peak_52487	167	.	7.17426	19.1506	16.7218	157
chr5	115235816	115236490	SRR8284512_trimmed.fq.sort.sort.q10.rmdup.narrowPeak_peak_52488	2318	.	23.8071	236.83	231.9	259
chr5	115274394	115274649	SRR8284512_trimmed.fq.sort.sort.q10.rmdup.narrowPeak_peak_52489	174	.	6.17725	19.8407	17.402	129
chr5	115276028	115276380	SRR8284512_trimmed.fq.sort.sort.q10.rmdup.narrowPeak_peak_52490	1276	.	20.4374	130.89	127.615	160
chr5	115284811	115285012	SRR8284512_trimmed.fq.sort.sort.q10.rmdup.narrowPeak_peak_52491	102	.	6.30756	12.5494	10.2213	109
chr5	115286538	115286741	SRR8284512_trimmed.fq.sort.sort.q10.rmdup.narrowPeak_peak_52492	91	.	6.37038	11.4537	9.14702	121
chr5	115294075	115294512	SRR8284512_trimmed.fq.sort.sort.q10.rmdup.narrowPeak_peak_52493	605	.	16.4951	63.3112	60.5168	278
chr5	115300168	115300445	SRR8284512_trimmed.fq.sort.sort.q10.rmdup.narrowPeak_peak_52494	174	.	8.24111	19.8543	17.4154	119
chr5	115317860	115318304	SRR8284512_trimmed.fq.sort.sort.q10.rmdup.narrowPeak_peak_52495	159	.	7.25544	18.3787	15.9608	292
chr5	115319734	115320093	SRR8284512_trimmed.fq.sort.sort.q10.rmdup.narrowPeak_peak_52496	291	.	10.1779	31.6798	29.121	142
chr5	115340477	115340768	SRR8284512_trimmed.fq.sort.sort.q10.rmdup.narrowPeak_peak_52497	326	.	11.5542	35.238	32.6484	157
chr5	115347505	115347995	SRR8284512_trimmed.fq.sort.sort.q10.rmdup.narrowPeak_peak_52498	1938	.	22.2554	197.875	193.81	302
chr5	115351451	115351670	SRR8284512_trimmed.fq.sort.sort.q10.rmdup.narrowPeak_peak_52499	129	.	4.49156	15.3352	12.9578	90
chr5	115358851	115359214	SRR8284512_trimmed.fq.sort.sort.q10.rmdup.narrowPeak_peak_52500	1931	.	27.6422	197.233	193.178	181
chr5	115371390	115371552	SRR8284512_trimmed.fq.sort.sort.q10.rmdup.narrowPeak_peak_52501	49	.	4.46087	7.18178	4.98212	143
chr5	115375510	115375773	SRR8284512_trimmed.fq.sort.sort.q10.rmdup.narrowPeak_peak_52502	363	.	13.4241	38.9644	36.3451	142
chr5	115401287	115401449	SRR8284512_trimmed.fq.sort.sort.q10.rmdup.narrowPeak_peak_52503	27	.	3.65845	4.8503	2.75202	71
chr5	115431389	115431723	SRR8284512_trimmed.fq.sort.sort.q10.rmdup.narrowPeak_peak_52504	1392	.	24.6744	142.614	139.237	176
chr5	115436967	115437173	SRR8284512_trimmed.fq.sort.sort.q10.rmdup.narrowPeak_peak_52505	169	.	5.24609	19.3422	16.9113	104
chr5	115441538	115441959	SRR8284512_trimmed.fq.sort.sort.q10.rmdup.narrowPeak_peak_52506	1592	.	15.5559	162.871	159.288	149
chr5	115442678	115443068	SRR8284512_trimmed.fq.sort.sort.q10.rmdup.narrowPeak_peak_52507	1472	.	15.4804	150.7	147.246	156
chr5	115463873	115464099	SRR8284512_trimmed.fq.sort.sort.q10.rmdup.narrowPeak_peak_52508	274	.	8.50843	29.9837	27.4397	141
chr5	115465678	115465947	SRR8284512_trimmed.fq.sort.sort.q10.rmdup.narrowPeak_peak_52509	690	.	14.6587	71.8585	69.0072	112
chr5	115471107	115471560	SRR8284512_trimmed.fq.sort.sort.q10.rmdup.narrowPeak_peak_52510	2024	.	19.8395	206.642	202.423	230
chr5	115473194	115473563	SRR8284512_trimmed.fq.sort.sort.q10.rmdup.narrowPeak_peak_52511	426	.	7.41747	45.2877	42.6196	218
chr5	115483459	115483697	SRR8284512_trimmed.fq.sort.sort.q10.rmdup.narrowPeak_peak_52512	254	.	9.8138	27.9361	25.412	114
chr5	115488107	115488320	SRR8284512_trimmed.fq.sort.sort.q10.rmdup.narrowPeak_peak_52513	92	.	4.76627	11.5926	9.28373	97
chr5	115489430	115489672	SRR8284512_trimmed.fq.sort.sort.q10.rmdup.narrowPeak_peak_52514	50	.	3.91611	7.27261	5.07108	113
chr5	115491272	115491589	SRR8284512_trimmed.fq.sort.sort.q10.rmdup.narrowPeak_peak_52515	139	.	6.3316	16.3832	13.9901	157
chr5	115499943	115500111	SRR8284512_trimmed.fq.sort.sort.q10.rmdup.narrowPeak_peak_52516	35	.	4.02429	5.65923	3.52134	136
chr5	115506350	115506652	SRR8284512_trimmed.fq.sort.sort.q10.rmdup.narrowPeak_peak_52517	1030	.	22.2879	106.148	103.064	183
chr5	115524170	115524589	SRR8284512_trimmed.fq.sort.sort.q10.rmdup.narrowPeak_peak_52518	1110	.	22.2097	114.242	111.099	167
chr5	115538651	115538994	SRR8284512_trimmed.fq.sort.sort.q10.rmdup.narrowPeak_peak_52519	1424	.	23.1649	145.863	142.456	208
chr5	115539099	115539276	SRR8284512_trimmed.fq.sort.sort.q10.rmdup.narrowPeak_peak_52520	47	.	3.42276	6.90277	4.72067	64
chr5	115556175	115556639	SRR8284512_trimmed.fq.sort.sort.q10.rmdup.narrowPeak_peak_52521	1959	.	16.9662	200.041	195.94	226
chr5	115559151	115559551	SRR8284512_trimmed.fq.sort.sort.q10.rmdup.narrowPeak_peak_52522	1702	.	15.0689	173.999	170.284	148
chr5	115569648	115569821	SRR8284512_trimmed.fq.sort.sort.q10.rmdup.narrowPeak_peak_52523	68	.	5.3918	9.07591	6.82104	59
chr5	115614895	115615310	SRR8284512_trimmed.fq.sort.sort.q10.rmdup.narrowPeak_peak_52524	971	.	22.5139	100.234	97.1923	205
chr5	115644326	115644519	SRR8284512_trimmed.fq.sort.sort.q10.rmdup.narrowPeak_peak_52525	95	.	6.59559	11.8311	9.51283	81
chr5	115646210	115646436	SRR8284512_trimmed.fq.sort.sort.q10.rmdup.narrowPeak_peak_52526	65	.	5.43166	8.80611	6.55593	140
chr5	115652968	115653413	SRR8284512_trimmed.fq.sort.sort.q10.rmdup.narrowPeak_peak_52527	2033	.	30.632	207.554	203.318	248
chr5	115684599	115684885	SRR8284512_trimmed.fq.sort.sort.q10.rmdup.narrowPeak_peak_52528	446	.	16.324	47.3347	44.6518	159
chr5	115700276	115700655	SRR8284512_trimmed.fq.sort.sort.q10.rmdup.narrowPeak_peak_52529	233	.	11.2513	25.8673	23.3622	132
chr5	115726050	115726303	SRR8284512_trimmed.fq.sort.sort.q10.rmdup.narrowPeak_peak_52530	160	.	8.92344	18.515	16.0924	123
chr5	115732839	115733156	SRR8284512_trimmed.fq.sort.sort.q10.rmdup.narrowPeak_peak_52531	497	.	13.7561	52.4854	49.7653	185
chr5	115734655	115734892	SRR8284512_trimmed.fq.sort.sort.q10.rmdup.narrowPeak_peak_52532	352	.	9.98267	37.8433	35.2331	136
chr5	115738095	115738358	SRR8284512_trimmed.fq.sort.sort.q10.rmdup.narrowPeak_peak_52533	226	.	8.26734	25.1155	22.6189	120
chr5	115742260	115742447	SRR8284512_trimmed.fq.sort.sort.q10.rmdup.narrowPeak_peak_52534	50	.	4.31208	7.20757	5.00736	146
chr5	115744044	115744254	SRR8284512_trimmed.fq.sort.sort.q10.rmdup.narrowPeak_peak_52535	64	.	5.34351	8.66151	6.42263	126
chr5	115749425	115749696	SRR8284512_trimmed.fq.sort.sort.q10.rmdup.narrowPeak_peak_52536	65	.	5.43166	8.80611	6.55593	125
chr5	115770053	115770373	SRR8284512_trimmed.fq.sort.sort.q10.rmdup.narrowPeak_peak_52537	449	.	16.5098	47.676	44.9906	184
chr5	115776345	115776605	SRR8284512_trimmed.fq.sort.sort.q10.rmdup.narrowPeak_peak_52538	325	.	13.9671	35.11	32.5213	139
chr5	115790253	115790862	SRR8284512_trimmed.fq.sort.sort.q10.rmdup.narrowPeak_peak_52539	2028	.	25.296	207.082	202.856	352
chr5	115808974	115809136	SRR8284512_trimmed.fq.sort.sort.q10.rmdup.narrowPeak_peak_52540	56	.	5.04368	7.85437	5.63071	84
chr5	115821089	115821623	SRR8284512_trimmed.fq.sort.sort.q10.rmdup.narrowPeak_peak_52541	213	.	10.4291	23.8465	21.3632	314
chr5	115832703	115833063	SRR8284512_trimmed.fq.sort.sort.q10.rmdup.narrowPeak_peak_52542	219	.	8.94125	24.4341	21.9455	241
chr5	115835319	115835645	SRR8284512_trimmed.fq.sort.sort.q10.rmdup.narrowPeak_peak_52543	350	.	11.7955	37.7034	35.0942	165
chr5	115841049	115841264	SRR8284512_trimmed.fq.sort.sort.q10.rmdup.narrowPeak_peak_52544	136	.	7.48308	15.9893	13.6046	122
chr5	115844427	115845012	SRR8284512_trimmed.fq.sort.sort.q10.rmdup.narrowPeak_peak_52545	131	.	7.21682	15.5044	13.1252	148
chr5	115877458	115877798	SRR8284512_trimmed.fq.sort.sort.q10.rmdup.narrowPeak_peak_52546	403	.	15.1965	43.0103	40.3594	143
chr5	115899862	115900155	SRR8284512_trimmed.fq.sort.sort.q10.rmdup.narrowPeak_peak_52547	149	.	8.53547	17.3499	14.9427	138
chr5	115907241	115907610	SRR8284512_trimmed.fq.sort.sort.q10.rmdup.narrowPeak_peak_52548	727	.	20.6997	75.592	72.716	217
chr5	115928751	115929440	SRR8284512_trimmed.fq.sort.sort.q10.rmdup.narrowPeak_peak_52549	371	.	12.1568	39.8073	37.1811	158
chr5	115942432	115942740	SRR8284512_trimmed.fq.sort.sort.q10.rmdup.narrowPeak_peak_52550	670	.	20.9328	69.9306	67.092	155
chr5	115950929	115951287	SRR8284512_trimmed.fq.sort.sort.q10.rmdup.narrowPeak_peak_52551	451	.	11.137	47.8435	45.1566	217
chr5	115953173	115953517	SRR8284512_trimmed.fq.sort.sort.q10.rmdup.narrowPeak_peak_52552	673	.	12.4904	70.1805	67.3402	201
chr5	115957238	115957495	SRR8284512_trimmed.fq.sort.sort.q10.rmdup.narrowPeak_peak_52553	483	.	11.5937	51.0902	48.3801	114
chr5	115979271	115979821	SRR8284512_trimmed.fq.sort.sort.q10.rmdup.narrowPeak_peak_52554	851	.	19.6297	88.0717	85.113	252
chr5	116024469	116025011	SRR8284512_trimmed.fq.sort.sort.q10.rmdup.narrowPeak_peak_52555	340	.	11.9267	36.6624	34.061	219
chr5	116031168	116031730	SRR8284512_trimmed.fq.sort.sort.q10.rmdup.narrowPeak_peak_52556	1874	.	27.4188	191.439	187.476	158
chr5	116104387	116104606	SRR8284512_trimmed.fq.sort.sort.q10.rmdup.narrowPeak_peak_52557	105	.	6.98356	12.8906	10.5526	107
chr5	116116470	116116964	SRR8284512_trimmed.fq.sort.sort.q10.rmdup.narrowPeak_peak_52558	2389	.	27.3687	244.053	238.911	217
chr5	116123199	116123820	SRR8284512_trimmed.fq.sort.sort.q10.rmdup.narrowPeak_peak_52559	2348	.	28.6999	239.891	234.87	336
chr5	116168071	116168433	SRR8284512_trimmed.fq.sort.sort.q10.rmdup.narrowPeak_peak_52560	556	.	17.2012	58.4286	55.6672	213
chr5	116171777	116172011	SRR8284512_trimmed.fq.sort.sort.q10.rmdup.narrowPeak_peak_52561	80	.	5.50796	10.3349	8.05182	121
chr5	116192740	116193071	SRR8284512_trimmed.fq.sort.sort.q10.rmdup.narrowPeak_peak_52562	817	.	22.5555	84.7286	81.7922	162
chr5	116212685	116213090	SRR8284512_trimmed.fq.sort.sort.q10.rmdup.narrowPeak_peak_52563	1281	.	24.8368	131.438	128.159	214
chr5	116224138	116224330	SRR8284512_trimmed.fq.sort.sort.q10.rmdup.narrowPeak_peak_52564	105	.	6.98356	12.8906	10.5526	100
chr5	116231617	116232246	SRR8284512_trimmed.fq.sort.sort.q10.rmdup.narrowPeak_peak_52565	1656	.	24.229	169.263	165.606	348
chr5	116237300	116237513	SRR8284512_trimmed.fq.sort.sort.q10.rmdup.narrowPeak_peak_52566	177	.	9.31168	20.2296	17.7872	103
chr5	116262709	116263013	SRR8284512_trimmed.fq.sort.sort.q10.rmdup.narrowPeak_peak_52567	95	.	6.59559	11.8311	9.51283	160
chr5	116277821	116278082	SRR8284512_trimmed.fq.sort.sort.q10.rmdup.narrowPeak_peak_52568	182	.	9.60135	20.7308	18.2836	136
chr5	116280617	116280876	SRR8284512_trimmed.fq.sort.sort.q10.rmdup.narrowPeak_peak_52569	127	.	7.75951	15.0781	12.7037	98
chr5	116290587	116290966	SRR8284512_trimmed.fq.sort.sort.q10.rmdup.narrowPeak_peak_52570	369	.	14.4846	39.5338	36.9097	130
chr5	116306745	116307091	SRR8284512_trimmed.fq.sort.sort.q10.rmdup.narrowPeak_peak_52571	274	.	12.2177	30.0419	27.4975	158
chr5	116312944	116313249	SRR8284512_trimmed.fq.sort.sort.q10.rmdup.narrowPeak_peak_52572	230	.	11.0687	25.5501	23.0497	174
chr5	116322074	116322492	SRR8284512_trimmed.fq.sort.sort.q10.rmdup.narrowPeak_peak_52573	121	.	7.40466	14.4742	12.1116	135
chr5	116361312	116361821	SRR8284512_trimmed.fq.sort.sort.q10.rmdup.narrowPeak_peak_52574	1296	.	24.3204	132.977	129.684	216
chr5	116366979	116367224	SRR8284512_trimmed.fq.sort.sort.q10.rmdup.narrowPeak_peak_52575	172	.	9.31142	19.6984	17.261	121
chr5	116385888	116386495	SRR8284512_trimmed.fq.sort.sort.q10.rmdup.narrowPeak_peak_52576	1296	.	21.6863	132.99	129.698	344
chr5	116409002	116409304	SRR8284512_trimmed.fq.sort.sort.q10.rmdup.narrowPeak_peak_52577	149	.	8.53547	17.3499	14.9427	153
chr5	116444657	116444976	SRR8284512_trimmed.fq.sort.sort.q10.rmdup.narrowPeak_peak_52578	503	.	16.8876	53.0474	50.3233	152
chr5	116453377	116453845	SRR8284512_trimmed.fq.sort.sort.q10.rmdup.narrowPeak_peak_52579	773	.	19.6059	80.2234	77.3168	259
chr5	116461575	116462012	SRR8284512_trimmed.fq.sort.sort.q10.rmdup.narrowPeak_peak_52580	1525	.	27.4367	156.059	152.551	286
chr5	116476025	116476852	SRR8284512_trimmed.fq.sort.sort.q10.rmdup.narrowPeak_peak_52581	1494	.	22.7094	152.886	149.411	161
chr5	116538534	116538847	SRR8284512_trimmed.fq.sort.sort.q10.rmdup.narrowPeak_peak_52582	822	.	13.9169	85.1796	82.2402	151
chr5	116541153	116541482	SRR8284512_trimmed.fq.sort.sort.q10.rmdup.narrowPeak_peak_52583	911	.	14.5475	94.1775	91.1776	150
chr5	116542458	116542643	SRR8284512_trimmed.fq.sort.sort.q10.rmdup.narrowPeak_peak_52584	74	.	3.66175	9.72705	7.46112	73
chr5	116546859	116547021	SRR8284512_trimmed.fq.sort.sort.q10.rmdup.narrowPeak_peak_52585	60	.	4.75455	8.30147	6.0693	91
chr5	116556669	116556934	SRR8284512_trimmed.fq.sort.sort.q10.rmdup.narrowPeak_peak_52586	238	.	11.174	26.3347	23.8257	146
chr5	116593086	116593603	SRR8284512_trimmed.fq.sort.sort.q10.rmdup.narrowPeak_peak_52587	1750	.	25.9594	178.778	175	190
chr5	116731533	116731873	SRR8284512_trimmed.fq.sort.sort.q10.rmdup.narrowPeak_peak_52588	689	.	16.6934	71.7581	68.9074	155
chr5	116732230	116732688	SRR8284512_trimmed.fq.sort.sort.q10.rmdup.narrowPeak_peak_52589	331	.	10.3699	35.7679	33.1742	311
chr5	116744359	116744791	SRR8284512_trimmed.fq.sort.sort.q10.rmdup.narrowPeak_peak_52590	373	.	14.7376	39.9923	37.3648	202
chr5	116761250	116761699	SRR8284512_trimmed.fq.sort.sort.q10.rmdup.narrowPeak_peak_52591	620	.	16.4623	64.8244	62.0196	303
chr5	116764552	116764825	SRR8284512_trimmed.fq.sort.sort.q10.rmdup.narrowPeak_peak_52592	299	.	10.5506	32.4891	29.9227	130
chr5	116776496	116776784	SRR8284512_trimmed.fq.sort.sort.q10.rmdup.narrowPeak_peak_52593	637	.	20.066	66.5443	63.7282	144
chr5	116831948	116832243	SRR8284512_trimmed.fq.sort.sort.q10.rmdup.narrowPeak_peak_52594	615	.	20.7276	64.3581	61.5567	137
chr5	116859554	116859716	SRR8284512_trimmed.fq.sort.sort.q10.rmdup.narrowPeak_peak_52595	56	.	5.04368	7.85437	5.63071	113
chr5	116864357	116864638	SRR8284512_trimmed.fq.sort.sort.q10.rmdup.narrowPeak_peak_52596	135	.	7.44385	15.9183	13.5344	147
chr5	116868188	116868464	SRR8284512_trimmed.fq.sort.sort.q10.rmdup.narrowPeak_peak_52597	205	.	9.94883	22.9996	20.526	128
chr5	116884619	116884936	SRR8284512_trimmed.fq.sort.sort.q10.rmdup.narrowPeak_peak_52598	718	.	22.0308	74.6729	71.8028	158
chr5	116894572	116894937	SRR8284512_trimmed.fq.sort.sort.q10.rmdup.narrowPeak_peak_52599	676	.	18.282	70.5089	67.6664	203
chr5	116933106	116933472	SRR8284512_trimmed.fq.sort.sort.q10.rmdup.narrowPeak_peak_52600	775	.	23.6471	80.4565	77.5484	217
chr5	116945454	116945623	SRR8284512_trimmed.fq.sort.sort.q10.rmdup.narrowPeak_peak_52601	65	.	5.43166	8.80611	6.55593	90
chr5	117018212	117018423	SRR8284512_trimmed.fq.sort.sort.q10.rmdup.narrowPeak_peak_52602	116	.	7.37154	13.9733	11.6166	102
chr5	117020020	117020267	SRR8284512_trimmed.fq.sort.sort.q10.rmdup.narrowPeak_peak_52603	172	.	9.31142	19.6984	17.261	101
chr5	117037269	117037874	SRR8284512_trimmed.fq.sort.sort.q10.rmdup.narrowPeak_peak_52604	1532	.	24.879	156.784	153.268	232
chr5	117068145	117068556	SRR8284512_trimmed.fq.sort.sort.q10.rmdup.narrowPeak_peak_52605	1295	.	16.3976	132.838	129.547	220
chr5	117069544	117069899	SRR8284512_trimmed.fq.sort.sort.q10.rmdup.narrowPeak_peak_52606	1240	.	15.8623	127.327	124.082	177
chr5	117094439	117094751	SRR8284512_trimmed.fq.sort.sort.q10.rmdup.narrowPeak_peak_52607	596	.	9.63991	62.43	59.6415	157
chr5	117096675	117097075	SRR8284512_trimmed.fq.sort.sort.q10.rmdup.narrowPeak_peak_52608	1914	.	20.1017	195.518	191.491	204
chr5	117099831	117100013	SRR8284512_trimmed.fq.sort.sort.q10.rmdup.narrowPeak_peak_52609	69	.	3.56082	9.16776	6.91141	66
chr5	117109627	117109873	SRR8284512_trimmed.fq.sort.sort.q10.rmdup.narrowPeak_peak_52610	323	.	6.9319	34.9646	32.378	132
chr5	117111136	117111348	SRR8284512_trimmed.fq.sort.sort.q10.rmdup.narrowPeak_peak_52611	155	.	4.10646	17.9651	15.5517	88
chr5	117113392	117113661	SRR8284512_trimmed.fq.sort.sort.q10.rmdup.narrowPeak_peak_52612	507	.	6.96388	53.4899	50.7628	122
chr5	117114577	117115033	SRR8284512_trimmed.fq.sort.sort.q10.rmdup.narrowPeak_peak_52613	806	.	9.29304	83.5469	80.6185	189
chr5	117116106	117116398	SRR8284512_trimmed.fq.sort.sort.q10.rmdup.narrowPeak_peak_52614	992	.	11.1043	102.271	99.2149	137
chr5	117143905	117144399	SRR8284512_trimmed.fq.sort.sort.q10.rmdup.narrowPeak_peak_52615	1018	.	20.3994	104.953	101.878	157
chr5	117147825	117148018	SRR8284512_trimmed.fq.sort.sort.q10.rmdup.narrowPeak_peak_52616	129	.	5.87449	15.3369	12.9595	72
chr5	117152973	117153319	SRR8284512_trimmed.fq.sort.sort.q10.rmdup.narrowPeak_peak_52617	543	.	19.051	57.0922	54.3399	152
chr5	117170855	117171061	SRR8284512_trimmed.fq.sort.sort.q10.rmdup.narrowPeak_peak_52618	65	.	5.43166	8.80611	6.55593	90
chr5	117174443	117174605	SRR8284512_trimmed.fq.sort.sort.q10.rmdup.narrowPeak_peak_52619	47	.	4.65571	6.93425	4.73985	93
chr5	117184866	117185175	SRR8284512_trimmed.fq.sort.sort.q10.rmdup.narrowPeak_peak_52620	770	.	15.6153	79.9846	77.0796	162
chr5	117185710	117186028	SRR8284512_trimmed.fq.sort.sort.q10.rmdup.narrowPeak_peak_52621	809	.	16.1301	83.8396	80.9091	152
chr5	117198412	117198739	SRR8284512_trimmed.fq.sort.sort.q10.rmdup.narrowPeak_peak_52622	363	.	14.9781	38.9875	36.368	130
chr5	117222757	117223033	SRR8284512_trimmed.fq.sort.sort.q10.rmdup.narrowPeak_peak_52623	221	.	10.8633	24.602	22.1098	148
chr5	117264077	117264259	SRR8284512_trimmed.fq.sort.sort.q10.rmdup.narrowPeak_peak_52624	105	.	6.98356	12.8906	10.5526	91
chr5	117264821	117265229	SRR8284512_trimmed.fq.sort.sort.q10.rmdup.narrowPeak_peak_52625	184	.	9.69939	20.8995	18.4479	133
chr5	117274892	117275192	SRR8284512_trimmed.fq.sort.sort.q10.rmdup.narrowPeak_peak_52626	1043	.	18.5318	107.461	104.368	143
chr5	117277810	117278185	SRR8284512_trimmed.fq.sort.sort.q10.rmdup.narrowPeak_peak_52627	490	.	10.5351	51.7604	49.0455	192
chr5	117281613	117281855	SRR8284512_trimmed.fq.sort.sort.q10.rmdup.narrowPeak_peak_52628	184	.	7.52428	20.8849	18.4361	110
chr5	117289991	117290503	SRR8284512_trimmed.fq.sort.sort.q10.rmdup.narrowPeak_peak_52629	1039	.	18.1217	107.044	103.954	269
chr5	117291419	117291629	SRR8284512_trimmed.fq.sort.sort.q10.rmdup.narrowPeak_peak_52630	138	.	5.4694	16.2753	13.8833	89
chr5	117305048	117305405	SRR8284512_trimmed.fq.sort.sort.q10.rmdup.narrowPeak_peak_52631	746	.	12.4254	77.579	74.6898	138
chr5	117306884	117307104	SRR8284512_trimmed.fq.sort.sort.q10.rmdup.narrowPeak_peak_52632	175	.	5.32418	19.9855	17.5454	109
chr5	117307627	117307956	SRR8284512_trimmed.fq.sort.sort.q10.rmdup.narrowPeak_peak_52633	861	.	13.2094	89.0803	86.1148	167
chr5	117318878	117319075	SRR8284512_trimmed.fq.sort.sort.q10.rmdup.narrowPeak_peak_52634	96	.	6.43271	11.9573	9.63721	99
chr5	117344645	117344900	SRR8284512_trimmed.fq.sort.sort.q10.rmdup.narrowPeak_peak_52635	84	.	6.20761	10.7962	8.49896	111
chr5	117355713	117356005	SRR8284512_trimmed.fq.sort.sort.q10.rmdup.narrowPeak_peak_52636	276	.	7.8191	30.1795	27.634	132
chr5	117358749	117359099	SRR8284512_trimmed.fq.sort.sort.q10.rmdup.narrowPeak_peak_52637	1060	.	18.2505	109.137	106.031	184
chr5	117381821	117382002	SRR8284512_trimmed.fq.sort.sort.q10.rmdup.narrowPeak_peak_52638	56	.	5.04368	7.85437	5.63071	86
chr5	117388378	117388814	SRR8284512_trimmed.fq.sort.sort.q10.rmdup.narrowPeak_peak_52639	1318	.	23.3704	135.134	131.823	221
chr5	117408243	117408673	SRR8284512_trimmed.fq.sort.sort.q10.rmdup.narrowPeak_peak_52640	922	.	22.3573	95.282	92.2746	174
chr5	117447734	117448079	SRR8284512_trimmed.fq.sort.sort.q10.rmdup.narrowPeak_peak_52641	660	.	18.6782	68.8485	66.0172	184
chr5	117461092	117461287	SRR8284512_trimmed.fq.sort.sort.q10.rmdup.narrowPeak_peak_52642	84	.	6.20761	10.7962	8.49896	59
chr5	117471108	117471284	SRR8284512_trimmed.fq.sort.sort.q10.rmdup.narrowPeak_peak_52643	56	.	5.04368	7.85437	5.63071	70
chr5	117493986	117494415	SRR8284512_trimmed.fq.sort.sort.q10.rmdup.narrowPeak_peak_52644	1429	.	17.075	146.4	142.988	192
chr5	117497036	117497410	SRR8284512_trimmed.fq.sort.sort.q10.rmdup.narrowPeak_peak_52645	852	.	12.3096	88.1797	85.2203	178
chr5	117502664	117502960	SRR8284512_trimmed.fq.sort.sort.q10.rmdup.narrowPeak_peak_52646	390	.	5.32173	41.7172	39.0762	141
chr5	117504473	117504761	SRR8284512_trimmed.fq.sort.sort.q10.rmdup.narrowPeak_peak_52647	550	.	6.15961	57.7592	55.0024	146
chr5	117505185	117505580	SRR8284512_trimmed.fq.sort.sort.q10.rmdup.narrowPeak_peak_52648	1281	.	9.37826	131.423	128.144	172
chr5	117506415	117506741	SRR8284512_trimmed.fq.sort.sort.q10.rmdup.narrowPeak_peak_52649	973	.	7.94974	100.378	97.3353	146
chr5	117509572	117509836	SRR8284512_trimmed.fq.sort.sort.q10.rmdup.narrowPeak_peak_52650	785	.	8.07031	81.4549	78.5403	135
chr5	117516647	117516946	SRR8284512_trimmed.fq.sort.sort.q10.rmdup.narrowPeak_peak_52651	1709	.	20.2198	174.685	170.961	153
chr5	117519879	117520208	SRR8284512_trimmed.fq.sort.sort.q10.rmdup.narrowPeak_peak_52652	857	.	11.3852	88.6859	85.7231	162
chr5	117522518	117522818	SRR8284512_trimmed.fq.sort.sort.q10.rmdup.narrowPeak_peak_52653	722	.	13.3167	75.0947	72.2219	158
chr5	117552116	117552458	SRR8284512_trimmed.fq.sort.sort.q10.rmdup.narrowPeak_peak_52654	856	.	23.1054	88.602	85.6398	189
chr5	117571043	117571248	SRR8284512_trimmed.fq.sort.sort.q10.rmdup.narrowPeak_peak_52655	75	.	5.81964	9.78735	7.51283	113
chr5	117584510	117584770	SRR8284512_trimmed.fq.sort.sort.q10.rmdup.narrowPeak_peak_52656	298	.	13.1912	32.4045	29.8387	128
chr5	117614267	117614921	SRR8284512_trimmed.fq.sort.sort.q10.rmdup.narrowPeak_peak_52657	1061	.	21.6858	109.221	106.115	261
chr5	117627015	117627309	SRR8284512_trimmed.fq.sort.sort.q10.rmdup.narrowPeak_peak_52658	295	.	9.58752	32.1104	29.5482	143
chr5	117628372	117628644	SRR8284512_trimmed.fq.sort.sort.q10.rmdup.narrowPeak_peak_52659	733	.	17.1982	76.2369	73.3565	159
chr5	117658729	117658988	SRR8284512_trimmed.fq.sort.sort.q10.rmdup.narrowPeak_peak_52660	184	.	9.69939	20.8995	18.4479	150
chr5	117674097	117674297	SRR8284512_trimmed.fq.sort.sort.q10.rmdup.narrowPeak_peak_52661	133	.	6.83658	15.6889	13.3076	85
chr5	117676486	117676823	SRR8284512_trimmed.fq.sort.sort.q10.rmdup.narrowPeak_peak_52662	642	.	18.2412	67.0965	64.2767	176
chr5	117693444	117693916	SRR8284512_trimmed.fq.sort.sort.q10.rmdup.narrowPeak_peak_52663	705	.	20.504	73.4487	70.5867	280
chr5	117761281	117761904	SRR8284512_trimmed.fq.sort.sort.q10.rmdup.narrowPeak_peak_52664	1320	.	24.1417	135.372	132.059	370
chr5	117824371	117824911	SRR8284512_trimmed.fq.sort.sort.q10.rmdup.narrowPeak_peak_52665	1373	.	26.1554	140.706	137.346	331
chr5	117836882	117837380	SRR8284512_trimmed.fq.sort.sort.q10.rmdup.narrowPeak_peak_52666	1914	.	25.9251	195.523	191.496	261
chr5	117837430	117837592	SRR8284512_trimmed.fq.sort.sort.q10.rmdup.narrowPeak_peak_52667	31	.	2.84641	5.25826	3.13128	156
chr5	117900963	117901311	SRR8284512_trimmed.fq.sort.sort.q10.rmdup.narrowPeak_peak_52668	351	.	13.8927	37.7485	35.139	140
chr5	117916951	117917253	SRR8284512_trimmed.fq.sort.sort.q10.rmdup.narrowPeak_peak_52669	1120	.	26.2256	115.242	112.092	158
chr5	117923778	117923984	SRR8284512_trimmed.fq.sort.sort.q10.rmdup.narrowPeak_peak_52670	150	.	8.01978	17.4361	15.028	99
chr5	117928637	117928856	SRR8284512_trimmed.fq.sort.sort.q10.rmdup.narrowPeak_peak_52671	118	.	4.85323	14.1846	11.8253	121
chr5	117932946	117933388	SRR8284512_trimmed.fq.sort.sort.q10.rmdup.narrowPeak_peak_52672	1347	.	19.9424	138.113	134.776	139
chr5	117938134	117938581	SRR8284512_trimmed.fq.sort.sort.q10.rmdup.narrowPeak_peak_52673	1209	.	16.8439	124.135	120.916	264
chr5	117941608	117941890	SRR8284512_trimmed.fq.sort.sort.q10.rmdup.narrowPeak_peak_52674	545	.	9.27892	57.3524	54.5984	151
chr5	117946439	117947154	SRR8284512_trimmed.fq.sort.sort.q10.rmdup.narrowPeak_peak_52675	1678	.	22.4239	171.523	167.838	367
chr5	117947822	117947984	SRR8284512_trimmed.fq.sort.sort.q10.rmdup.narrowPeak_peak_52676	60	.	3.58279	8.26114	6.02977	90
chr5	117955955	117956505	SRR8284512_trimmed.fq.sort.sort.q10.rmdup.narrowPeak_peak_52677	1548	.	24.4483	158.386	154.853	249
chr5	117968389	117968624	SRR8284512_trimmed.fq.sort.sort.q10.rmdup.narrowPeak_peak_52678	143	.	7.89944	16.7346	14.3379	90
chr5	118002088	118002508	SRR8284512_trimmed.fq.sort.sort.q10.rmdup.narrowPeak_peak_52679	1730	.	16.622	176.814	173.063	213
chr5	118004604	118004979	SRR8284512_trimmed.fq.sort.sort.q10.rmdup.narrowPeak_peak_52680	1330	.	14.0935	136.418	133.096	206
chr5	118049469	118049780	SRR8284512_trimmed.fq.sort.sort.q10.rmdup.narrowPeak_peak_52681	85	.	6.00579	10.8357	8.53791	186
chr5	118052537	118052951	SRR8284512_trimmed.fq.sort.sort.q10.rmdup.narrowPeak_peak_52682	51	.	4.72796	7.33851	5.13557	136
chr5	118066853	118067204	SRR8284512_trimmed.fq.sort.sort.q10.rmdup.narrowPeak_peak_52683	1308	.	15.6342	134.196	130.893	150
chr5	118069283	118069699	SRR8284512_trimmed.fq.sort.sort.q10.rmdup.narrowPeak_peak_52684	1261	.	15.102	129.371	126.109	225
chr5	118089152	118089342	SRR8284512_trimmed.fq.sort.sort.q10.rmdup.narrowPeak_peak_52685	106	.	4.68179	13.0279	10.6881	100
chr5	118090878	118091384	SRR8284512_trimmed.fq.sort.sort.q10.rmdup.narrowPeak_peak_52686	1185	.	19.2371	121.723	118.522	159
chr5	118113752	118113953	SRR8284512_trimmed.fq.sort.sort.q10.rmdup.narrowPeak_peak_52687	127	.	7.75951	15.0781	12.7037	96
chr5	118117844	118118177	SRR8284512_trimmed.fq.sort.sort.q10.rmdup.narrowPeak_peak_52688	95	.	6.59559	11.8311	9.51283	106
chr5	118165450	118165778	SRR8284512_trimmed.fq.sort.sort.q10.rmdup.narrowPeak_peak_52689	172	.	8.42907	19.6959	17.261	158
chr5	118169184	118169378	SRR8284512_trimmed.fq.sort.sort.q10.rmdup.narrowPeak_peak_52690	92	.	5.20574	11.5534	9.2452	81
chr5	118171208	118171453	SRR8284512_trimmed.fq.sort.sort.q10.rmdup.narrowPeak_peak_52691	213	.	7.33272	23.8427	21.3595	113
chr5	118175176	118175544	SRR8284512_trimmed.fq.sort.sort.q10.rmdup.narrowPeak_peak_52692	691	.	16.162	72.0302	69.1777	143
chr5	118244027	118244311	SRR8284512_trimmed.fq.sort.sort.q10.rmdup.narrowPeak_peak_52693	269	.	10.9078	29.5168	26.9781	150
chr5	118244697	118244859	SRR8284512_trimmed.fq.sort.sort.q10.rmdup.narrowPeak_peak_52694	38	.	3.93892	6.01299	3.86538	138
chr5	118257010	118257391	SRR8284512_trimmed.fq.sort.sort.q10.rmdup.narrowPeak_peak_52695	578	.	15.3332	60.6555	57.879	148
chr5	118258365	118258527	SRR8284512_trimmed.fq.sort.sort.q10.rmdup.narrowPeak_peak_52696	40	.	3.76809	6.20778	4.04215	45
chr5	118266340	118266650	SRR8284512_trimmed.fq.sort.sort.q10.rmdup.narrowPeak_peak_52697	412	.	8.30281	43.895	41.2373	161
chr5	118268949	118269395	SRR8284512_trimmed.fq.sort.sort.q10.rmdup.narrowPeak_peak_52698	1582	.	19.4614	161.785	158.215	246
chr5	118278171	118278452	SRR8284512_trimmed.fq.sort.sort.q10.rmdup.narrowPeak_peak_52699	113	.	6.72603	13.7236	11.3751	122
chr5	118281679	118281971	SRR8284512_trimmed.fq.sort.sort.q10.rmdup.narrowPeak_peak_52700	375	.	13.6671	40.1322	37.5036	156
chr5	118291460	118291835	SRR8284512_trimmed.fq.sort.sort.q10.rmdup.narrowPeak_peak_52701	169	.	8.26193	19.383	16.9518	151
chr5	118294649	118294912	SRR8284512_trimmed.fq.sort.sort.q10.rmdup.narrowPeak_peak_52702	49	.	4.46087	7.18178	4.98212	108
chr5	118317982	118318649	SRR8284512_trimmed.fq.sort.sort.q10.rmdup.narrowPeak_peak_52703	631	.	15.2912	65.9287	63.1167	264
chr5	118331522	118331971	SRR8284512_trimmed.fq.sort.sort.q10.rmdup.narrowPeak_peak_52704	1444	.	22.3228	147.903	144.476	204
chr5	118365700	118366009	SRR8284512_trimmed.fq.sort.sort.q10.rmdup.narrowPeak_peak_52705	288	.	11.9008	31.3943	28.8377	160
chr5	118380795	118381000	SRR8284512_trimmed.fq.sort.sort.q10.rmdup.narrowPeak_peak_52706	75	.	5.81964	9.78735	7.51283	87
chr5	118433664	118433902	SRR8284512_trimmed.fq.sort.sort.q10.rmdup.narrowPeak_peak_52707	224	.	9.48658	24.9735	22.4782	120
chr5	118434288	118434461	SRR8284512_trimmed.fq.sort.sort.q10.rmdup.narrowPeak_peak_52708	83	.	5.48752	10.662	8.37372	78
chr5	118436688	118436891	SRR8284512_trimmed.fq.sort.sort.q10.rmdup.narrowPeak_peak_52709	79	.	5.42724	10.189	7.90831	109
chr5	118496269	118496478	SRR8284512_trimmed.fq.sort.sort.q10.rmdup.narrowPeak_peak_52710	47	.	4.65571	6.93425	4.73985	72
chr5	118555289	118555673	SRR8284512_trimmed.fq.sort.sort.q10.rmdup.narrowPeak_peak_52711	626	.	17.082	65.4152	62.6066	228
chr5	118571720	118571882	SRR8284512_trimmed.fq.sort.sort.q10.rmdup.narrowPeak_peak_52712	38	.	4.26773	6.04816	3.88613	58
chr5	118581866	118582108	SRR8284512_trimmed.fq.sort.sort.q10.rmdup.narrowPeak_peak_52713	56	.	5.04368	7.85437	5.63071	96
chr5	118594641	118595301	SRR8284512_trimmed.fq.sort.sort.q10.rmdup.narrowPeak_peak_52714	2054	.	25.9991	209.688	205.412	384
chr5	118640437	118640729	SRR8284512_trimmed.fq.sort.sort.q10.rmdup.narrowPeak_peak_52715	309	.	11.9934	33.5137	30.9393	124
chr5	118645272	118645434	SRR8284512_trimmed.fq.sort.sort.q10.rmdup.narrowPeak_peak_52716	54	.	4.56732	7.66129	5.45156	105
chr5	118655069	118655354	SRR8284512_trimmed.fq.sort.sort.q10.rmdup.narrowPeak_peak_52717	760	.	17.9667	78.9469	76.0488	147
chr5	118655732	118656052	SRR8284512_trimmed.fq.sort.sort.q10.rmdup.narrowPeak_peak_52718	86	.	5.11057	10.998	8.69788	214
chr5	118704168	118704526	SRR8284512_trimmed.fq.sort.sort.q10.rmdup.narrowPeak_peak_52719	1322	.	14.4945	135.543	132.229	178
chr5	118708168	118708620	SRR8284512_trimmed.fq.sort.sort.q10.rmdup.narrowPeak_peak_52720	1469	.	15.4167	150.364	146.914	250
chr5	118714086	118714430	SRR8284512_trimmed.fq.sort.sort.q10.rmdup.narrowPeak_peak_52721	198	.	8.9579	22.2832	19.8161	112
chr5	118737289	118737989	SRR8284512_trimmed.fq.sort.sort.q10.rmdup.narrowPeak_peak_52722	1861	.	23.8543	190.047	186.107	381
chr5	118756176	118756481	SRR8284512_trimmed.fq.sort.sort.q10.rmdup.narrowPeak_peak_52723	439	.	13.7043	46.6057	43.928	143
chr5	118757416	118757617	SRR8284512_trimmed.fq.sort.sort.q10.rmdup.narrowPeak_peak_52724	105	.	5.87334	12.9328	10.5943	132
chr5	118763315	118763731	SRR8284512_trimmed.fq.sort.sort.q10.rmdup.narrowPeak_peak_52725	1254	.	24.1497	128.693	125.437	227
chr5	118773784	118774248	SRR8284512_trimmed.fq.sort.sort.q10.rmdup.narrowPeak_peak_52726	2008	.	30.1296	204.989	200.8	266
chr5	118781409	118782057	SRR8284512_trimmed.fq.sort.sort.q10.rmdup.narrowPeak_peak_52727	2058	.	25.0792	210.185	205.899	346
chr5	118811733	118812083	SRR8284512_trimmed.fq.sort.sort.q10.rmdup.narrowPeak_peak_52728	529	.	12.2515	55.645	52.9027	145
chr5	118812208	118812388	SRR8284512_trimmed.fq.sort.sort.q10.rmdup.narrowPeak_peak_52729	56	.	3.63361	7.90513	5.68059	143
chr5	118814101	118814340	SRR8284512_trimmed.fq.sort.sort.q10.rmdup.narrowPeak_peak_52730	416	.	9.36277	44.3113	41.6506	124
chr5	118816880	118817092	SRR8284512_trimmed.fq.sort.sort.q10.rmdup.narrowPeak_peak_52731	140	.	5.54161	16.4723	14.0784	74
chr5	118817943	118818161	SRR8284512_trimmed.fq.sort.sort.q10.rmdup.narrowPeak_peak_52732	205	.	7.40596	23.054	20.58	95
chr5	118834161	118834436	SRR8284512_trimmed.fq.sort.sort.q10.rmdup.narrowPeak_peak_52733	364	.	11.8174	39.0688	36.4487	144
chr5	118837086	118837333	SRR8284512_trimmed.fq.sort.sort.q10.rmdup.narrowPeak_peak_52734	180	.	7.8192	20.5295	18.0842	116
chr5	118840061	118840274	SRR8284512_trimmed.fq.sort.sort.q10.rmdup.narrowPeak_peak_52735	115	.	7.06564	13.8898	11.5391	125
chr5	118850172	118850476	SRR8284512_trimmed.fq.sort.sort.q10.rmdup.narrowPeak_peak_52736	281	.	12.2214	30.6906	28.141	128
chr5	118864791	118865128	SRR8284512_trimmed.fq.sort.sort.q10.rmdup.narrowPeak_peak_52737	453	.	15.8586	47.988	45.3001	144
chr5	118877374	118877687	SRR8284512_trimmed.fq.sort.sort.q10.rmdup.narrowPeak_peak_52738	965	.	12.9906	99.5949	96.5577	168
chr5	118879721	118880217	SRR8284512_trimmed.fq.sort.sort.q10.rmdup.narrowPeak_peak_52739	1848	.	20.1816	188.771	184.85	172
chr5	118903677	118903906	SRR8284512_trimmed.fq.sort.sort.q10.rmdup.narrowPeak_peak_52740	84	.	6.20761	10.7962	8.49896	124
chr5	118929062	118929477	SRR8284512_trimmed.fq.sort.sort.q10.rmdup.narrowPeak_peak_52741	1259	.	26.3182	129.245	125.985	165
chr5	118948135	118948488	SRR8284512_trimmed.fq.sort.sort.q10.rmdup.narrowPeak_peak_52742	307	.	12.2344	33.3176	30.7448	204
chr5	118962513	118962726	SRR8284512_trimmed.fq.sort.sort.q10.rmdup.narrowPeak_peak_52743	53	.	4.87147	7.57376	5.36579	73
chr5	118967072	118967302	SRR8284512_trimmed.fq.sort.sort.q10.rmdup.narrowPeak_peak_52744	56	.	5.04368	7.85437	5.63071	134
chr5	118975717	118975879	SRR8284512_trimmed.fq.sort.sort.q10.rmdup.narrowPeak_peak_52745	38	.	4.26773	6.04816	3.88613	67
chr5	118985553	118985718	SRR8284512_trimmed.fq.sort.sort.q10.rmdup.narrowPeak_peak_52746	56	.	5.04368	7.85437	5.63071	98
chr5	119019672	119019944	SRR8284512_trimmed.fq.sort.sort.q10.rmdup.narrowPeak_peak_52747	290	.	11.669	31.6011	29.0429	141
chr5	119042476	119042796	SRR8284512_trimmed.fq.sort.sort.q10.rmdup.narrowPeak_peak_52748	469	.	16.7361	49.6362	46.9365	170
chr5	119053731	119054075	SRR8284512_trimmed.fq.sort.sort.q10.rmdup.narrowPeak_peak_52749	890	.	18.8119	92.0461	89.0606	182
chr5	119054362	119054656	SRR8284512_trimmed.fq.sort.sort.q10.rmdup.narrowPeak_peak_52750	116	.	5.4917	14.0445	11.687	170
chr5	119103642	119103836	SRR8284512_trimmed.fq.sort.sort.q10.rmdup.narrowPeak_peak_52751	56	.	5.04368	7.85437	5.63071	68
chr5	119133640	119133932	SRR8284512_trimmed.fq.sort.sort.q10.rmdup.narrowPeak_peak_52752	215	.	10.1869	23.9949	21.5102	154
chr5	119145795	119146079	SRR8284512_trimmed.fq.sort.sort.q10.rmdup.narrowPeak_peak_52753	280	.	12.518	30.5713	28.0226	143
chr5	119157282	119157502	SRR8284512_trimmed.fq.sort.sort.q10.rmdup.narrowPeak_peak_52754	172	.	9.31142	19.6984	17.261	105
chr5	119214902	119215319	SRR8284512_trimmed.fq.sort.sort.q10.rmdup.narrowPeak_peak_52755	1152	.	25.0445	118.406	115.231	224
chr5	119266561	119266938	SRR8284512_trimmed.fq.sort.sort.q10.rmdup.narrowPeak_peak_52756	725	.	20.6024	75.3941	72.5193	190
chr5	119292186	119292471	SRR8284512_trimmed.fq.sort.sort.q10.rmdup.narrowPeak_peak_52757	189	.	7.52979	21.3879	18.9319	148
chr5	119292948	119293289	SRR8284512_trimmed.fq.sort.sort.q10.rmdup.narrowPeak_peak_52758	538	.	14.2419	56.5641	53.8156	143
chr5	119308287	119308634	SRR8284512_trimmed.fq.sort.sort.q10.rmdup.narrowPeak_peak_52759	208	.	10.4344	23.2812	20.805	153
chr5	119360352	119360686	SRR8284512_trimmed.fq.sort.sort.q10.rmdup.narrowPeak_peak_52760	160	.	8.92344	18.515	16.0924	198
chr5	119383680	119384000	SRR8284512_trimmed.fq.sort.sort.q10.rmdup.narrowPeak_peak_52761	240	.	11.3105	26.5741	24.063	195
chr5	119413820	119414170	SRR8284512_trimmed.fq.sort.sort.q10.rmdup.narrowPeak_peak_52762	267	.	11.7933	29.2864	26.7495	215
chr5	119422692	119422895	SRR8284512_trimmed.fq.sort.sort.q10.rmdup.narrowPeak_peak_52763	47	.	4.65571	6.93425	4.73985	76
chr5	119488411	119488632	SRR8284512_trimmed.fq.sort.sort.q10.rmdup.narrowPeak_peak_52764	47	.	4.65571	6.93425	4.73985	118
chr5	119516098	119516260	SRR8284512_trimmed.fq.sort.sort.q10.rmdup.narrowPeak_peak_52765	47	.	4.65571	6.93425	4.73985	45
chr5	119520067	119520292	SRR8284512_trimmed.fq.sort.sort.q10.rmdup.narrowPeak_peak_52766	84	.	6.20761	10.7962	8.49896	112
chr5	119560419	119560733	SRR8284512_trimmed.fq.sort.sort.q10.rmdup.narrowPeak_peak_52767	321	.	12.6222	34.7098	32.1252	156
chr5	119571676	119572015	SRR8284512_trimmed.fq.sort.sort.q10.rmdup.narrowPeak_peak_52768	675	.	16.4766	70.4292	67.5874	168
chr5	119573975	119574222	SRR8284512_trimmed.fq.sort.sort.q10.rmdup.narrowPeak_peak_52769	263	.	8.71045	28.86	26.3266	121
chr5	119578450	119578663	SRR8284512_trimmed.fq.sort.sort.q10.rmdup.narrowPeak_peak_52770	87	.	5.88736	11.0107	8.71033	78
chr5	119584135	119584513	SRR8284512_trimmed.fq.sort.sort.q10.rmdup.narrowPeak_peak_52771	488	.	16.9503	51.5962	48.8824	183
chr5	119660590	119660944	SRR8284512_trimmed.fq.sort.sort.q10.rmdup.narrowPeak_peak_52772	317	.	11.7317	34.3029	31.7214	143
chr5	119670613	119670922	SRR8284512_trimmed.fq.sort.sort.q10.rmdup.narrowPeak_peak_52773	1010	.	18.566	104.157	101.088	140
chr5	119671136	119671326	SRR8284512_trimmed.fq.sort.sort.q10.rmdup.narrowPeak_peak_52774	25	.	2.81541	4.66101	2.56876	40
chr5	119679958	119680182	SRR8284512_trimmed.fq.sort.sort.q10.rmdup.narrowPeak_peak_52775	48	.	4.23322	7.06555	4.86834	70
chr5	119680842	119681058	SRR8284512_trimmed.fq.sort.sort.q10.rmdup.narrowPeak_peak_52776	125	.	6.68151	14.9438	12.5756	86
chr5	119686402	119686614	SRR8284512_trimmed.fq.sort.sort.q10.rmdup.narrowPeak_peak_52777	222	.	6.37569	24.756	22.2625	101
chr5	119691159	119691525	SRR8284512_trimmed.fq.sort.sort.q10.rmdup.narrowPeak_peak_52778	1553	.	17.6303	158.88	155.342	160
chr5	119692336	119692782	SRR8284512_trimmed.fq.sort.sort.q10.rmdup.narrowPeak_peak_52779	447	.	8.51082	47.4209	44.7372	296
chr5	119701245	119701582	SRR8284512_trimmed.fq.sort.sort.q10.rmdup.narrowPeak_peak_52780	883	.	17.5993	91.281	88.3007	156
chr5	119703104	119703353	SRR8284512_trimmed.fq.sort.sort.q10.rmdup.narrowPeak_peak_52781	126	.	5.40974	14.9785	12.6098	98
chr5	119708880	119709181	SRR8284512_trimmed.fq.sort.sort.q10.rmdup.narrowPeak_peak_52782	501	.	7.73918	52.9049	50.1819	147
chr5	119710850	119711066	SRR8284512_trimmed.fq.sort.sort.q10.rmdup.narrowPeak_peak_52783	189	.	4.70485	21.3933	18.9373	112
chr5	119711715	119711913	SRR8284512_trimmed.fq.sort.sort.q10.rmdup.narrowPeak_peak_52784	99	.	3.55769	12.3029	9.97823	108
chr5	119712872	119713319	SRR8284512_trimmed.fq.sort.sort.q10.rmdup.narrowPeak_peak_52785	1303	.	14.2699	133.62	130.322	206
chr5	119739447	119739695	SRR8284512_trimmed.fq.sort.sort.q10.rmdup.narrowPeak_peak_52786	232	.	6.0392	25.7306	23.2287	107
chr5	119740940	119741503	SRR8284512_trimmed.fq.sort.sort.q10.rmdup.narrowPeak_peak_52787	1857	.	22.0817	189.722	185.786	356
chr5	119746570	119746756	SRR8284512_trimmed.fq.sort.sort.q10.rmdup.narrowPeak_peak_52788	94	.	4.24553	11.774	9.46252	91
chr5	119746952	119747384	SRR8284512_trimmed.fq.sort.sort.q10.rmdup.narrowPeak_peak_52789	1219	.	18.9724	125.17	121.943	251
chr5	119752359	119752580	SRR8284512_trimmed.fq.sort.sort.q10.rmdup.narrowPeak_peak_52790	97	.	6.03027	12.0447	9.72349	118
chr5	119758986	119759265	SRR8284512_trimmed.fq.sort.sort.q10.rmdup.narrowPeak_peak_52791	705	.	13.2462	73.4235	70.5617	133
chr5	119762134	119762474	SRR8284512_trimmed.fq.sort.sort.q10.rmdup.narrowPeak_peak_52792	1308	.	19.5708	134.181	130.878	178
chr5	119777656	119778278	SRR8284512_trimmed.fq.sort.sort.q10.rmdup.narrowPeak_peak_52793	1302	.	21.2786	133.558	130.261	377
chr5	119785988	119786382	SRR8284512_trimmed.fq.sort.sort.q10.rmdup.narrowPeak_peak_52794	752	.	15.232	78.0935	75.2008	154
chr5	119789829	119790094	SRR8284512_trimmed.fq.sort.sort.q10.rmdup.narrowPeak_peak_52795	383	.	10.2363	40.9496	38.3143	122
chr5	119815247	119815608	SRR8284512_trimmed.fq.sort.sort.q10.rmdup.narrowPeak_peak_52796	954	.	22.5601	98.4962	95.4667	173
chr5	119832309	119832667	SRR8284512_trimmed.fq.sort.sort.q10.rmdup.narrowPeak_peak_52797	131	.	6.53135	15.5169	13.1375	148
chr5	119837665	119837936	SRR8284512_trimmed.fq.sort.sort.q10.rmdup.narrowPeak_peak_52798	21	.	3.02679	4.19433	2.13794	25
chr5	119845026	119845499	SRR8284512_trimmed.fq.sort.sort.q10.rmdup.narrowPeak_peak_52799	897	.	18.439	92.7555	89.7653	242
chr5	119956356	119956742	SRR8284512_trimmed.fq.sort.sort.q10.rmdup.narrowPeak_peak_52800	272	.	12.4152	29.7492	27.207	230
chr5	119974990	119975152	SRR8284512_trimmed.fq.sort.sort.q10.rmdup.narrowPeak_peak_52801	38	.	4.26773	6.04816	3.88613	53
chr5	120007822	120008027	SRR8284512_trimmed.fq.sort.sort.q10.rmdup.narrowPeak_peak_52802	43	.	4.08163	6.52147	4.34826	102
chr5	120012562	120012882	SRR8284512_trimmed.fq.sort.sort.q10.rmdup.narrowPeak_peak_52803	288	.	11.9008	31.3943	28.8377	173
chr5	120022672	120022906	SRR8284512_trimmed.fq.sort.sort.q10.rmdup.narrowPeak_peak_52804	46	.	4.58015	6.81252	4.6324	45
chr5	120064984	120065265	SRR8284512_trimmed.fq.sort.sort.q10.rmdup.narrowPeak_peak_52805	311	.	13.5791	33.7511	31.1738	144
chr5	120088483	120088991	SRR8284512_trimmed.fq.sort.sort.q10.rmdup.narrowPeak_peak_52806	1908	.	24.6266	194.831	190.815	261
chr5	120091102	120091281	SRR8284512_trimmed.fq.sort.sort.q10.rmdup.narrowPeak_peak_52807	77	.	3.29228	10.0717	7.79279	101
chr5	120094627	120095138	SRR8284512_trimmed.fq.sort.sort.q10.rmdup.narrowPeak_peak_52808	1100	.	16.53	113.202	110.066	174
chr5	120096861	120097059	SRR8284512_trimmed.fq.sort.sort.q10.rmdup.narrowPeak_peak_52809	129	.	4.79088	15.3546	12.977	96
chr5	120102590	120103287	SRR8284512_trimmed.fq.sort.sort.q10.rmdup.narrowPeak_peak_52810	2323	.	17.362	237.287	232.344	364
chr5	120106448	120106799	SRR8284512_trimmed.fq.sort.sort.q10.rmdup.narrowPeak_peak_52811	1059	.	10.7327	109.028	105.923	187
chr5	120116157	120116441	SRR8284512_trimmed.fq.sort.sort.q10.rmdup.narrowPeak_peak_52812	196	.	8.0922	22.1215	19.6558	153
chr5	120117039	120117466	SRR8284512_trimmed.fq.sort.sort.q10.rmdup.narrowPeak_peak_52813	340	.	11.325	36.6861	34.0846	227
chr5	120122440	120122743	SRR8284512_trimmed.fq.sort.sort.q10.rmdup.narrowPeak_peak_52814	453	.	14.7426	48.0457	45.3574	159
chr5	120127657	120128084	SRR8284512_trimmed.fq.sort.sort.q10.rmdup.narrowPeak_peak_52815	1096	.	12.5148	112.766	109.633	161
chr5	120131616	120131982	SRR8284512_trimmed.fq.sort.sort.q10.rmdup.narrowPeak_peak_52816	930	.	9.0985	96.1004	93.0874	168
chr5	120134058	120134469	SRR8284512_trimmed.fq.sort.sort.q10.rmdup.narrowPeak_peak_52817	1569	.	15.0016	160.478	156.922	169
chr5	120143937	120144342	SRR8284512_trimmed.fq.sort.sort.q10.rmdup.narrowPeak_peak_52818	1074	.	15.4107	110.522	107.407	221
chr5	120144777	120144984	SRR8284512_trimmed.fq.sort.sort.q10.rmdup.narrowPeak_peak_52819	102	.	4.13311	12.5949	10.2662	74
chr5	120145995	120146332	SRR8284512_trimmed.fq.sort.sort.q10.rmdup.narrowPeak_peak_52820	553	.	9.89513	58.0933	55.3342	209
chr5	120151160	120151497	SRR8284512_trimmed.fq.sort.sort.q10.rmdup.narrowPeak_peak_52821	367	.	12.5793	39.3487	36.7259	181
chr5	120200264	120200531	SRR8284512_trimmed.fq.sort.sort.q10.rmdup.narrowPeak_peak_52822	191	.	8.87393	21.5838	19.1259	119
chr5	120204274	120204675	SRR8284512_trimmed.fq.sort.sort.q10.rmdup.narrowPeak_peak_52823	268	.	10.5383	29.4053	26.8674	187
chr5	120211279	120211657	SRR8284512_trimmed.fq.sort.sort.q10.rmdup.narrowPeak_peak_52824	794	.	19.0656	82.4195	79.4985	219
chr5	120227287	120227569	SRR8284512_trimmed.fq.sort.sort.q10.rmdup.narrowPeak_peak_52825	116	.	7.37154	13.9733	11.6166	141
chr5	120252487	120253009	SRR8284512_trimmed.fq.sort.sort.q10.rmdup.narrowPeak_peak_52826	1020	.	20.7942	105.104	102.027	301
chr5	120275545	120275731	SRR8284512_trimmed.fq.sort.sort.q10.rmdup.narrowPeak_peak_52827	75	.	5.81964	9.78735	7.51283	134
chr5	120282245	120282595	SRR8284512_trimmed.fq.sort.sort.q10.rmdup.narrowPeak_peak_52828	120	.	7.36052	14.3986	12.0367	192
chr5	120289494	120289835	SRR8284512_trimmed.fq.sort.sort.q10.rmdup.narrowPeak_peak_52829	116	.	7.37154	13.9733	11.6166	158
chr5	120312289	120312717	SRR8284512_trimmed.fq.sort.sort.q10.rmdup.narrowPeak_peak_52830	1684	.	28.1312	172.186	168.493	215
chr5	120413466	120413834	SRR8284512_trimmed.fq.sort.sort.q10.rmdup.narrowPeak_peak_52831	1103	.	25.0123	113.503	110.365	196
chr5	120424151	120424355	SRR8284512_trimmed.fq.sort.sort.q10.rmdup.narrowPeak_peak_52832	65	.	5.43166	8.80611	6.55593	97
chr5	120439439	120439628	SRR8284512_trimmed.fq.sort.sort.q10.rmdup.narrowPeak_peak_52833	52	.	3.46511	7.47098	5.26523	109
chr5	120440737	120441140	SRR8284512_trimmed.fq.sort.sort.q10.rmdup.narrowPeak_peak_52834	1469	.	22.517	150.392	146.942	180
chr5	120457632	120458141	SRR8284512_trimmed.fq.sort.sort.q10.rmdup.narrowPeak_peak_52835	1757	.	25.2759	179.52	175.732	156
chr5	120464367	120464728	SRR8284512_trimmed.fq.sort.sort.q10.rmdup.narrowPeak_peak_52836	810	.	11.6672	84.011	81.0794	160
chr5	120465112	120465496	SRR8284512_trimmed.fq.sort.sort.q10.rmdup.narrowPeak_peak_52837	1391	.	16.5686	142.481	139.105	144
chr5	120466941	120467137	SRR8284512_trimmed.fq.sort.sort.q10.rmdup.narrowPeak_peak_52838	109	.	4.00748	13.2926	10.9494	112
chr5	120479508	120479887	SRR8284512_trimmed.fq.sort.sort.q10.rmdup.narrowPeak_peak_52839	384	.	14.1661	41.0863	38.4499	229
chr5	120483720	120483921	SRR8284512_trimmed.fq.sort.sort.q10.rmdup.narrowPeak_peak_52840	108	.	6.68315	13.22	10.8778	70
chr5	120492533	120492884	SRR8284512_trimmed.fq.sort.sort.q10.rmdup.narrowPeak_peak_52841	796	.	20.6871	82.6052	79.6829	167
chr5	120500696	120500944	SRR8284512_trimmed.fq.sort.sort.q10.rmdup.narrowPeak_peak_52842	91	.	3.88856	11.5014	9.19402	138
chr5	120505145	120505688	SRR8284512_trimmed.fq.sort.sort.q10.rmdup.narrowPeak_peak_52843	1918	.	21.7841	195.871	191.838	313
chr5	120515393	120515605	SRR8284512_trimmed.fq.sort.sort.q10.rmdup.narrowPeak_peak_52844	63	.	5.27824	8.55414	6.31731	65
chr5	120518341	120518565	SRR8284512_trimmed.fq.sort.sort.q10.rmdup.narrowPeak_peak_52845	131	.	6.53135	15.5169	13.1375	105
chr5	120522688	120523011	SRR8284512_trimmed.fq.sort.sort.q10.rmdup.narrowPeak_peak_52846	545	.	13.1047	57.3011	54.5475	140
chr5	120525829	120526082	SRR8284512_trimmed.fq.sort.sort.q10.rmdup.narrowPeak_peak_52847	346	.	10.2303	37.2639	34.6581	135
chr5	120544750	120544914	SRR8284512_trimmed.fq.sort.sort.q10.rmdup.narrowPeak_peak_52848	56	.	5.04368	7.85437	5.63071	86
chr5	120545505	120545668	SRR8284512_trimmed.fq.sort.sort.q10.rmdup.narrowPeak_peak_52849	56	.	5.04368	7.85437	5.63071	108
chr5	120577935	120578181	SRR8284512_trimmed.fq.sort.sort.q10.rmdup.narrowPeak_peak_52850	105	.	6.98356	12.8906	10.5526	136
chr5	120590657	120590999	SRR8284512_trimmed.fq.sort.sort.q10.rmdup.narrowPeak_peak_52851	1002	.	16.2324	103.297	100.234	181
chr5	120592153	120592517	SRR8284512_trimmed.fq.sort.sort.q10.rmdup.narrowPeak_peak_52852	788	.	14.006	81.7938	78.877	202
chr5	120601359	120601661	SRR8284512_trimmed.fq.sort.sort.q10.rmdup.narrowPeak_peak_52853	510	.	7.34578	53.799	51.0696	140
chr5	120604793	120605200	SRR8284512_trimmed.fq.sort.sort.q10.rmdup.narrowPeak_peak_52854	1304	.	12.6428	133.797	130.498	238
chr5	120605774	120606251	SRR8284512_trimmed.fq.sort.sort.q10.rmdup.narrowPeak_peak_52855	1383	.	13.117	141.705	138.336	139
chr5	120615932	120616272	SRR8284512_trimmed.fq.sort.sort.q10.rmdup.narrowPeak_peak_52856	808	.	8.62256	83.7498	80.8199	161
chr5	120619192	120619620	SRR8284512_trimmed.fq.sort.sort.q10.rmdup.narrowPeak_peak_52857	1145	.	10.696	117.694	114.524	173
chr5	120620636	120621034	SRR8284512_trimmed.fq.sort.sort.q10.rmdup.narrowPeak_peak_52858	1329	.	11.9608	136.272	132.951	198
chr5	120631933	120632244	SRR8284512_trimmed.fq.sort.sort.q10.rmdup.narrowPeak_peak_52859	1030	.	23.881	106.159	103.076	159
chr5	120647808	120648005	SRR8284512_trimmed.fq.sort.sort.q10.rmdup.narrowPeak_peak_52860	82	.	4.60476	10.5548	8.26825	79
chr5	120648751	120649177	SRR8284512_trimmed.fq.sort.sort.q10.rmdup.narrowPeak_peak_52861	697	.	15.7864	72.6344	69.7778	131
chr5	120664970	120665273	SRR8284512_trimmed.fq.sort.sort.q10.rmdup.narrowPeak_peak_52862	184	.	9.69939	20.8995	18.4479	144
chr5	120673476	120674109	SRR8284512_trimmed.fq.sort.sort.q10.rmdup.narrowPeak_peak_52863	2058	.	25.3126	210.094	205.809	354
chr5	120679692	120680029	SRR8284512_trimmed.fq.sort.sort.q10.rmdup.narrowPeak_peak_52864	742	.	17.9099	77.147	74.2606	179
chr5	120698313	120698512	SRR8284512_trimmed.fq.sort.sort.q10.rmdup.narrowPeak_peak_52865	75	.	5.81964	9.78735	7.51283	141
chr5	120714224	120714888	SRR8284512_trimmed.fq.sort.sort.q10.rmdup.narrowPeak_peak_52866	2094	.	22.4948	213.844	209.484	280
chr5	120719068	120719291	SRR8284512_trimmed.fq.sort.sort.q10.rmdup.narrowPeak_peak_52867	172	.	5.14656	19.7213	17.2837	121
chr5	120742127	120742531	SRR8284512_trimmed.fq.sort.sort.q10.rmdup.narrowPeak_peak_52868	766	.	11.2649	79.5805	76.6781	208
chr5	120746269	120746852	SRR8284512_trimmed.fq.sort.sort.q10.rmdup.narrowPeak_peak_52869	1252	.	15.7765	128.534	125.279	365
chr5	120765095	120765308	SRR8284512_trimmed.fq.sort.sort.q10.rmdup.narrowPeak_peak_52870	172	.	9.31142	19.6984	17.261	107
chr5	120781700	120781982	SRR8284512_trimmed.fq.sort.sort.q10.rmdup.narrowPeak_peak_52871	1008	.	26.4472	103.959	100.891	139
chr5	120793040	120793533	SRR8284512_trimmed.fq.sort.sort.q10.rmdup.narrowPeak_peak_52872	1808	.	26.2754	184.762	180.9	240
chr5	120806502	120806792	SRR8284512_trimmed.fq.sort.sort.q10.rmdup.narrowPeak_peak_52873	1152	.	24.6249	118.375	115.201	136
chr5	120815898	120816324	SRR8284512_trimmed.fq.sort.sort.q10.rmdup.narrowPeak_peak_52874	797	.	18.135	82.7015	79.7786	239
chr5	120836706	120837606	SRR8284512_trimmed.fq.sort.sort.q10.rmdup.narrowPeak_peak_52875	1532	.	17.3655	156.814	153.298	199
chr5	120849589	120850088	SRR8284512_trimmed.fq.sort.sort.q10.rmdup.narrowPeak_peak_52876	1642	.	25.9484	167.845	164.205	209
chr5	120865178	120865765	SRR8284512_trimmed.fq.sort.sort.q10.rmdup.narrowPeak_peak_52877	950	.	22.3822	98.0917	95.065	354
chr5	120927113	120927537	SRR8284512_trimmed.fq.sort.sort.q10.rmdup.narrowPeak_peak_52878	588	.	17.5777	61.614	58.8309	140
chr5	120938758	120939058	SRR8284512_trimmed.fq.sort.sort.q10.rmdup.narrowPeak_peak_52879	172	.	9.31142	19.6984	17.261	140
chr5	120953880	120954465	SRR8284512_trimmed.fq.sort.sort.q10.rmdup.narrowPeak_peak_52880	1958	.	27.554	199.998	195.896	280
chr5	120980164	120980438	SRR8284512_trimmed.fq.sort.sort.q10.rmdup.narrowPeak_peak_52881	564	.	12.5217	59.1772	56.4107	157
chr5	120983048	120983439	SRR8284512_trimmed.fq.sort.sort.q10.rmdup.narrowPeak_peak_52882	876	.	16.2809	90.6641	87.688	180
chr5	120992079	120992343	SRR8284512_trimmed.fq.sort.sort.q10.rmdup.narrowPeak_peak_52883	160	.	8.92344	18.515	16.0924	125
chr5	120999527	121000040	SRR8284512_trimmed.fq.sort.sort.q10.rmdup.narrowPeak_peak_52884	1039	.	19.8637	107.023	103.933	260
chr5	121009517	121009788	SRR8284512_trimmed.fq.sort.sort.q10.rmdup.narrowPeak_peak_52885	65	.	5.43166	8.80611	6.55593	66
chr5	121031964	121032239	SRR8284512_trimmed.fq.sort.sort.q10.rmdup.narrowPeak_peak_52886	105	.	6.98356	12.8906	10.5526	153
chr5	121081762	121082130	SRR8284512_trimmed.fq.sort.sort.q10.rmdup.narrowPeak_peak_52887	508	.	16.7733	53.6126	50.8846	209
chr5	121094838	121095179	SRR8284512_trimmed.fq.sort.sort.q10.rmdup.narrowPeak_peak_52888	345	.	13.2003	37.1549	34.5499	122
chr5	121112437	121112731	SRR8284512_trimmed.fq.sort.sort.q10.rmdup.narrowPeak_peak_52889	664	.	21.5338	69.3146	66.4801	158
chr5	121125966	121126480	SRR8284512_trimmed.fq.sort.sort.q10.rmdup.narrowPeak_peak_52890	1600	.	26.8915	163.623	160.032	293
chr5	121136465	121136677	SRR8284512_trimmed.fq.sort.sort.q10.rmdup.narrowPeak_peak_52891	105	.	6.98356	12.8906	10.5526	78
chr5	121173031	121173292	SRR8284512_trimmed.fq.sort.sort.q10.rmdup.narrowPeak_peak_52892	397	.	12.1252	42.4225	39.7759	135
chr5	121195448	121195626	SRR8284512_trimmed.fq.sort.sort.q10.rmdup.narrowPeak_peak_52893	71	.	5.58701	9.402	7.14153	112
chr5	121201718	121202248	SRR8284512_trimmed.fq.sort.sort.q10.rmdup.narrowPeak_peak_52894	750	.	15.4439	77.9328	75.0412	222
chr5	121202528	121202742	SRR8284512_trimmed.fq.sort.sort.q10.rmdup.narrowPeak_peak_52895	140	.	5.67849	16.4474	14.0535	110
chr5	121214783	121214945	SRR8284512_trimmed.fq.sort.sort.q10.rmdup.narrowPeak_peak_52896	31	.	2.65509	5.23615	3.10968	122
chr5	121215306	121215716	SRR8284512_trimmed.fq.sort.sort.q10.rmdup.narrowPeak_peak_52897	2412	.	26.7163	246.481	241.267	226
chr5	121226688	121227005	SRR8284512_trimmed.fq.sort.sort.q10.rmdup.narrowPeak_peak_52898	314	.	12.2372	33.9809	31.4018	128
chr5	121229792	121229992	SRR8284512_trimmed.fq.sort.sort.q10.rmdup.narrowPeak_peak_52899	49	.	3.99417	7.16353	4.96426	96
chr5	121232760	121233096	SRR8284512_trimmed.fq.sort.sort.q10.rmdup.narrowPeak_peak_52900	274	.	11.1822	30.0431	27.4986	125
chr5	121247493	121247672	SRR8284512_trimmed.fq.sort.sort.q10.rmdup.narrowPeak_peak_52901	56	.	5.04368	7.85437	5.63071	98
chr5	121267087	121267393	SRR8284512_trimmed.fq.sort.sort.q10.rmdup.narrowPeak_peak_52902	912	.	21.9115	94.2804	91.2799	156
chr5	121330484	121330676	SRR8284512_trimmed.fq.sort.sort.q10.rmdup.narrowPeak_peak_52903	65	.	5.43166	8.80611	6.55593	48
chr5	121339427	121339617	SRR8284512_trimmed.fq.sort.sort.q10.rmdup.narrowPeak_peak_52904	65	.	5.43166	8.80611	6.55593	57
chr5	121377024	121377366	SRR8284512_trimmed.fq.sort.sort.q10.rmdup.narrowPeak_peak_52905	670	.	12.4076	69.897	67.0587	160
chr5	121380739	121381084	SRR8284512_trimmed.fq.sort.sort.q10.rmdup.narrowPeak_peak_52906	930	.	14.8594	96.077	93.0641	136
chr5	121392476	121393029	SRR8284512_trimmed.fq.sort.sort.q10.rmdup.narrowPeak_peak_52907	1562	.	18.7864	159.802	156.254	394
chr5	121394551	121394764	SRR8284512_trimmed.fq.sort.sort.q10.rmdup.narrowPeak_peak_52908	103	.	3.98784	12.6644	10.3348	92
chr5	121443601	121443896	SRR8284512_trimmed.fq.sort.sort.q10.rmdup.narrowPeak_peak_52909	1025	.	16.9108	105.613	102.533	140
chr5	121448496	121448762	SRR8284512_trimmed.fq.sort.sort.q10.rmdup.narrowPeak_peak_52910	399	.	8.11432	42.6339	39.9858	143
chr5	121449906	121450264	SRR8284512_trimmed.fq.sort.sort.q10.rmdup.narrowPeak_peak_52911	624	.	12.4725	65.2651	62.4575	152
chr5	121477439	121478233	SRR8284512_trimmed.fq.sort.sort.q10.rmdup.narrowPeak_peak_52912	1678	.	23.4966	171.575	167.891	440
chr5	121534359	121534888	SRR8284512_trimmed.fq.sort.sort.q10.rmdup.narrowPeak_peak_52913	1173	.	22.8456	120.545	117.354	374
chr5	121541357	121541610	SRR8284512_trimmed.fq.sort.sort.q10.rmdup.narrowPeak_peak_52914	148	.	7.93388	17.2814	14.8786	153
chr5	121546385	121546863	SRR8284512_trimmed.fq.sort.sort.q10.rmdup.narrowPeak_peak_52915	828	.	19.0622	85.8351	82.8914	326
chr5	121564396	121564891	SRR8284512_trimmed.fq.sort.sort.q10.rmdup.narrowPeak_peak_52916	2305	.	29.4795	235.4	230.51	236
chr5	121584242	121584762	SRR8284512_trimmed.fq.sort.sort.q10.rmdup.narrowPeak_peak_52917	504	.	17.8135	53.203	50.478	154
chr5	121593672	121593903	SRR8284512_trimmed.fq.sort.sort.q10.rmdup.narrowPeak_peak_52918	40	.	4.19141	6.18053	4.01543	28
chr5	121601934	121602456	SRR8284512_trimmed.fq.sort.sort.q10.rmdup.narrowPeak_peak_52919	1910	.	16.2974	195.099	191.078	199
chr5	121606096	121606635	SRR8284512_trimmed.fq.sort.sort.q10.rmdup.narrowPeak_peak_52920	1634	.	14.2184	167.049	163.419	238
chr5	121618684	121618846	SRR8284512_trimmed.fq.sort.sort.q10.rmdup.narrowPeak_peak_52921	37	.	4.14719	5.85599	3.71258	59
chr5	121627805	121628424	SRR8284512_trimmed.fq.sort.sort.q10.rmdup.narrowPeak_peak_52922	1914	.	22.5838	195.506	191.479	252
chr5	121633185	121633473	SRR8284512_trimmed.fq.sort.sort.q10.rmdup.narrowPeak_peak_52923	488	.	13.3655	51.5594	48.846	151
chr5	121670433	121670849	SRR8284512_trimmed.fq.sort.sort.q10.rmdup.narrowPeak_peak_52924	1515	.	26.3168	155.021	151.523	192
chr5	121714881	121715059	SRR8284512_trimmed.fq.sort.sort.q10.rmdup.narrowPeak_peak_52925	47	.	4.65571	6.93425	4.73985	98
chr5	121720896	121721251	SRR8284512_trimmed.fq.sort.sort.q10.rmdup.narrowPeak_peak_52926	641	.	17.8066	66.9962	64.1771	209
chr5	121726267	121726456	SRR8284512_trimmed.fq.sort.sort.q10.rmdup.narrowPeak_peak_52927	56	.	5.04368	7.85437	5.63071	140
chr5	121734049	121734348	SRR8284512_trimmed.fq.sort.sort.q10.rmdup.narrowPeak_peak_52928	408	.	15.4559	43.486	40.8317	153
chr5	121755792	121755967	SRR8284512_trimmed.fq.sort.sort.q10.rmdup.narrowPeak_peak_52929	65	.	5.43166	8.80611	6.55593	102
chr5	121766419	121766746	SRR8284512_trimmed.fq.sort.sort.q10.rmdup.narrowPeak_peak_52930	414	.	13.5531	44.1463	41.4869	129
chr5	121795814	121796171	SRR8284512_trimmed.fq.sort.sort.q10.rmdup.narrowPeak_peak_52931	387	.	14.6868	41.3413	38.7031	212
chr5	121815015	121815532	SRR8284512_trimmed.fq.sort.sort.q10.rmdup.narrowPeak_peak_52932	1326	.	23.346	136.01	132.691	284
chr5	121841268	121841484	SRR8284512_trimmed.fq.sort.sort.q10.rmdup.narrowPeak_peak_52933	157	.	5.60191	18.1979	15.782	115
chr5	121842829	121843326	SRR8284512_trimmed.fq.sort.sort.q10.rmdup.narrowPeak_peak_52934	560	.	11.5359	58.8638	56.0994	182
chr5	121848005	121848312	SRR8284512_trimmed.fq.sort.sort.q10.rmdup.narrowPeak_peak_52935	202	.	8.11185	22.6794	20.2089	192
chr5	121862521	121862724	SRR8284512_trimmed.fq.sort.sort.q10.rmdup.narrowPeak_peak_52936	79	.	5.68068	10.2757	7.99353	114
chr5	121863930	121864284	SRR8284512_trimmed.fq.sort.sort.q10.rmdup.narrowPeak_peak_52937	224	.	10.0859	24.9681	22.4729	127
chr5	121872118	121872614	SRR8284512_trimmed.fq.sort.sort.q10.rmdup.narrowPeak_peak_52938	2361	.	29.0737	241.256	236.196	222
chr5	121879207	121879626	SRR8284512_trimmed.fq.sort.sort.q10.rmdup.narrowPeak_peak_52939	1357	.	23.7744	139.125	135.779	195
chr5	121888553	121888715	SRR8284512_trimmed.fq.sort.sort.q10.rmdup.narrowPeak_peak_52940	71	.	5.37562	9.39169	7.13148	88
chr5	121893382	121893928	SRR8284512_trimmed.fq.sort.sort.q10.rmdup.narrowPeak_peak_52941	1031	.	21.5725	106.201	103.117	390
chr5	121937166	121937354	SRR8284512_trimmed.fq.sort.sort.q10.rmdup.narrowPeak_peak_52942	142	.	6.86638	16.6483	14.2525	91
chr5	121939008	121939170	SRR8284512_trimmed.fq.sort.sort.q10.rmdup.narrowPeak_peak_52943	43	.	2.96926	6.50991	4.33696	89
chr5	121943411	121943853	SRR8284512_trimmed.fq.sort.sort.q10.rmdup.narrowPeak_peak_52944	1117	.	12.1499	114.913	111.764	220
chr5	121945848	121946247	SRR8284512_trimmed.fq.sort.sort.q10.rmdup.narrowPeak_peak_52945	1451	.	14.9476	148.628	145.195	159
chr5	121981827	121982166	SRR8284512_trimmed.fq.sort.sort.q10.rmdup.narrowPeak_peak_52946	266	.	12.0645	29.1358	26.6002	140
chr5	121999438	121999971	SRR8284512_trimmed.fq.sort.sort.q10.rmdup.narrowPeak_peak_52947	1893	.	23.7258	193.392	189.399	248
chr5	122012547	122012726	SRR8284512_trimmed.fq.sort.sort.q10.rmdup.narrowPeak_peak_52948	46	.	4.58015	6.81252	4.6324	52
chr5	122023008	122023365	SRR8284512_trimmed.fq.sort.sort.q10.rmdup.narrowPeak_peak_52949	404	.	14.876	43.1486	40.4968	161
chr5	122027751	122027977	SRR8284512_trimmed.fq.sort.sort.q10.rmdup.narrowPeak_peak_52950	106	.	6.54151	12.9687	10.6297	82
chr5	122050464	122050719	SRR8284512_trimmed.fq.sort.sort.q10.rmdup.narrowPeak_peak_52951	141	.	6.60377	16.5448	14.15	98
chr5	122050811	122051061	SRR8284512_trimmed.fq.sort.sort.q10.rmdup.narrowPeak_peak_52952	189	.	7.7534	21.3898	18.9337	116
chr5	122057616	122057978	SRR8284512_trimmed.fq.sort.sort.q10.rmdup.narrowPeak_peak_52953	1359	.	15.7227	139.339	135.991	201
chr5	122059426	122059774	SRR8284512_trimmed.fq.sort.sort.q10.rmdup.narrowPeak_peak_52954	1160	.	14.3932	119.196	116.015	127
chr5	122075779	122076220	SRR8284512_trimmed.fq.sort.sort.q10.rmdup.narrowPeak_peak_52955	754	.	11.9243	78.3657	75.4712	122
chr5	122079790	122080202	SRR8284512_trimmed.fq.sort.sort.q10.rmdup.narrowPeak_peak_52956	1270	.	16.7615	130.324	127.054	191
chr5	122088921	122089320	SRR8284512_trimmed.fq.sort.sort.q10.rmdup.narrowPeak_peak_52957	1649	.	16.165	168.64	164.991	177
chr5	122089390	122089552	SRR8284512_trimmed.fq.sort.sort.q10.rmdup.narrowPeak_peak_52958	61	.	2.91352	8.35699	6.1238	50
chr5	122091084	122091446	SRR8284512_trimmed.fq.sort.sort.q10.rmdup.narrowPeak_peak_52959	1325	.	13.7309	135.897	132.58	175
chr5	122095596	122095764	SRR8284512_trimmed.fq.sort.sort.q10.rmdup.narrowPeak_peak_52960	86	.	4.0635	10.9461	8.64681	79
chr5	122104182	122104609	SRR8284512_trimmed.fq.sort.sort.q10.rmdup.narrowPeak_peak_52961	1620	.	24.013	165.67	162.056	228
chr5	122114168	122114588	SRR8284512_trimmed.fq.sort.sort.q10.rmdup.narrowPeak_peak_52962	2147	.	22.4383	219.197	214.717	243
chr5	122116269	122116580	SRR8284512_trimmed.fq.sort.sort.q10.rmdup.narrowPeak_peak_52963	614	.	9.77712	64.2254	61.4248	161
chr5	122126435	122126741	SRR8284512_trimmed.fq.sort.sort.q10.rmdup.narrowPeak_peak_52964	383	.	7.7063	41.0225	38.3868	197
chr5	122129022	122129358	SRR8284512_trimmed.fq.sort.sort.q10.rmdup.narrowPeak_peak_52965	1200	.	12.1635	123.227	120.015	159
chr5	122131581	122132056	SRR8284512_trimmed.fq.sort.sort.q10.rmdup.narrowPeak_peak_52966	1330	.	14.0935	136.418	133.096	305
chr5	122142502	122142982	SRR8284512_trimmed.fq.sort.sort.q10.rmdup.narrowPeak_peak_52967	1559	.	25.1485	159.539	155.994	310
chr5	122157924	122158134	SRR8284512_trimmed.fq.sort.sort.q10.rmdup.narrowPeak_peak_52968	128	.	7.54853	15.1767	12.8011	104
chr5	122176446	122176852	SRR8284512_trimmed.fq.sort.sort.q10.rmdup.narrowPeak_peak_52969	1157	.	23.2994	118.909	115.73	228
chr5	122209628	122209885	SRR8284512_trimmed.fq.sort.sort.q10.rmdup.narrowPeak_peak_52970	80	.	5.50796	10.3349	8.05182	158
chr5	122212880	122213351	SRR8284512_trimmed.fq.sort.sort.q10.rmdup.narrowPeak_peak_52971	176	.	8.3607	20.083	17.642	132
chr5	122235504	122235717	SRR8284512_trimmed.fq.sort.sort.q10.rmdup.narrowPeak_peak_52972	75	.	5.81964	9.78735	7.51283	75
chr5	122262216	122262428	SRR8284512_trimmed.fq.sort.sort.q10.rmdup.narrowPeak_peak_52973	87	.	4.29171	11.0087	8.7085	93
chr5	122262701	122262872	SRR8284512_trimmed.fq.sort.sort.q10.rmdup.narrowPeak_peak_52974	74	.	3.92408	9.71514	7.44939	83
chr5	122265214	122265533	SRR8284512_trimmed.fq.sort.sort.q10.rmdup.narrowPeak_peak_52975	279	.	5.79464	30.4839	27.936	136
chr5	122267777	122268449	SRR8284512_trimmed.fq.sort.sort.q10.rmdup.narrowPeak_peak_52976	1379	.	15.1734	141.326	137.96	360
chr5	122270961	122271192	SRR8284512_trimmed.fq.sort.sort.q10.rmdup.narrowPeak_peak_52977	134	.	4.6262	15.805	13.4225	129
chr5	122280535	122280787	SRR8284512_trimmed.fq.sort.sort.q10.rmdup.narrowPeak_peak_52978	141	.	7.25437	16.498	14.1037	138
chr5	122285113	122285288	SRR8284512_trimmed.fq.sort.sort.q10.rmdup.narrowPeak_peak_52979	75	.	5.03952	9.81623	7.5412	62
chr5	122301412	122301640	SRR8284512_trimmed.fq.sort.sort.q10.rmdup.narrowPeak_peak_52980	134	.	7.40502	15.8478	13.4648	120
chr5	122302395	122302572	SRR8284512_trimmed.fq.sort.sort.q10.rmdup.narrowPeak_peak_52981	58	.	4.82936	8.11852	5.88984	105
chr5	122303454	122303640	SRR8284512_trimmed.fq.sort.sort.q10.rmdup.narrowPeak_peak_52982	100	.	6.41849	12.3381	10.013	68
chr5	122318071	122318449	SRR8284512_trimmed.fq.sort.sort.q10.rmdup.narrowPeak_peak_52983	681	.	18.8913	70.9803	68.1347	220
chr5	122344257	122344724	SRR8284512_trimmed.fq.sort.sort.q10.rmdup.narrowPeak_peak_52984	2073	.	23.2842	211.625	207.311	205
chr5	122345887	122346088	SRR8284512_trimmed.fq.sort.sort.q10.rmdup.narrowPeak_peak_52985	182	.	5.30654	20.6705	18.2239	101
chr5	122371538	122371736	SRR8284512_trimmed.fq.sort.sort.q10.rmdup.narrowPeak_peak_52986	84	.	6.18334	10.7559	8.46616	108
chr5	122372313	122372520	SRR8284512_trimmed.fq.sort.sort.q10.rmdup.narrowPeak_peak_52987	36	.	4.12201	5.81575	3.6735	65
chr5	122379618	122380315	SRR8284512_trimmed.fq.sort.sort.q10.rmdup.narrowPeak_peak_52988	1930	.	25.5298	197.107	193.054	387
chr5	122391634	122392015	SRR8284512_trimmed.fq.sort.sort.q10.rmdup.narrowPeak_peak_52989	1733	.	19.5562	177.094	173.339	203
chr5	122393907	122394244	SRR8284512_trimmed.fq.sort.sort.q10.rmdup.narrowPeak_peak_52990	1335	.	16.2249	136.897	133.571	191
chr5	122401127	122401781	SRR8284512_trimmed.fq.sort.sort.q10.rmdup.narrowPeak_peak_52991	2072	.	27.066	211.515	207.203	335
chr5	122410305	122410645	SRR8284512_trimmed.fq.sort.sort.q10.rmdup.narrowPeak_peak_52992	633	.	16.37	66.1982	63.3844	153
chr5	122421403	122421861	SRR8284512_trimmed.fq.sort.sort.q10.rmdup.narrowPeak_peak_52993	766	.	16.9211	79.5977	76.6951	174
chr5	122422058	122422234	SRR8284512_trimmed.fq.sort.sort.q10.rmdup.narrowPeak_peak_52994	65	.	4.2262	8.77423	6.53318	100
chr5	122434630	122434954	SRR8284512_trimmed.fq.sort.sort.q10.rmdup.narrowPeak_peak_52995	318	.	13.2228	34.4697	31.8868	117
chr5	122449066	122449267	SRR8284512_trimmed.fq.sort.sort.q10.rmdup.narrowPeak_peak_52996	79	.	5.65009	10.2225	7.94117	76
chr5	122457039	122457342	SRR8284512_trimmed.fq.sort.sort.q10.rmdup.narrowPeak_peak_52997	336	.	11.7208	36.2348	33.6376	154
chr5	122474650	122475070	SRR8284512_trimmed.fq.sort.sort.q10.rmdup.narrowPeak_peak_52998	571	.	15.6899	59.9345	57.1629	187
chr5	122479815	122480021	SRR8284512_trimmed.fq.sort.sort.q10.rmdup.narrowPeak_peak_52999	134	.	6.92866	15.8691	13.4859	107
chr5	122486247	122486614	SRR8284512_trimmed.fq.sort.sort.q10.rmdup.narrowPeak_peak_53000	402	.	12.04	42.8983	40.2482	210
chr5	122491367	122491782	SRR8284512_trimmed.fq.sort.sort.q10.rmdup.narrowPeak_peak_53001	333	.	11.571	35.9212	33.3263	194
chr5	122500175	122500374	SRR8284512_trimmed.fq.sort.sort.q10.rmdup.narrowPeak_peak_53002	87	.	6.11071	11.0145	8.71409	125
chr5	122501142	122501304	SRR8284512_trimmed.fq.sort.sort.q10.rmdup.narrowPeak_peak_53003	39	.	4.16782	6.14182	3.97762	132
chr5	122506433	122506919	SRR8284512_trimmed.fq.sort.sort.q10.rmdup.narrowPeak_peak_53004	868	.	20.7568	89.8474	86.8768	209
chr5	122520527	122520718	SRR8284512_trimmed.fq.sort.sort.q10.rmdup.narrowPeak_peak_53005	75	.	5.81964	9.78735	7.51283	129
chr5	122545477	122545676	SRR8284512_trimmed.fq.sort.sort.q10.rmdup.narrowPeak_peak_53006	115	.	5.59794	13.9085	11.5576	87
chr5	122547337	122547759	SRR8284512_trimmed.fq.sort.sort.q10.rmdup.narrowPeak_peak_53007	864	.	19.1241	89.4199	86.4521	277
chr5	122616283	122616500	SRR8284512_trimmed.fq.sort.sort.q10.rmdup.narrowPeak_peak_53008	78	.	5.78494	10.0891	7.80991	113
chr5	122619166	122619328	SRR8284512_trimmed.fq.sort.sort.q10.rmdup.narrowPeak_peak_53009	55	.	4.78175	7.7276	5.5164	106
chr5	122621492	122621716	SRR8284512_trimmed.fq.sort.sort.q10.rmdup.narrowPeak_peak_53010	49	.	4.59267	7.11536	4.91701	75
chr5	122627177	122627810	SRR8284512_trimmed.fq.sort.sort.q10.rmdup.narrowPeak_peak_53011	2378	.	27.8806	242.989	237.878	282
chr5	122640093	122640342	SRR8284512_trimmed.fq.sort.sort.q10.rmdup.narrowPeak_peak_53012	172	.	9.31142	19.6984	17.261	119
chr5	122671741	122671946	SRR8284512_trimmed.fq.sort.sort.q10.rmdup.narrowPeak_peak_53013	149	.	8.53547	17.3499	14.9427	96
chr5	122707808	122707970	SRR8284512_trimmed.fq.sort.sort.q10.rmdup.narrowPeak_peak_53014	40	.	4.05844	6.21801	4.05214	54
chr5	122709296	122709544	SRR8284512_trimmed.fq.sort.sort.q10.rmdup.narrowPeak_peak_53015	228	.	10.3031	25.3683	22.8696	124
chr5	122716815	122717247	SRR8284512_trimmed.fq.sort.sort.q10.rmdup.narrowPeak_peak_53016	358	.	13.9266	38.5116	35.8956	177
chr5	122725981	122726572	SRR8284512_trimmed.fq.sort.sort.q10.rmdup.narrowPeak_peak_53017	1783	.	23.0173	182.165	178.34	218
chr5	122731299	122731733	SRR8284512_trimmed.fq.sort.sort.q10.rmdup.narrowPeak_peak_53018	1594	.	24.0904	163.041	159.456	222
chr5	122764104	122764582	SRR8284512_trimmed.fq.sort.sort.q10.rmdup.narrowPeak_peak_53019	403	.	14.034	42.9796	40.329	185
chr5	122772093	122772255	SRR8284512_trimmed.fq.sort.sort.q10.rmdup.narrowPeak_peak_53020	65	.	5.43166	8.80611	6.55593	86
chr5	122781105	122781403	SRR8284512_trimmed.fq.sort.sort.q10.rmdup.narrowPeak_peak_53021	244	.	10.5149	26.9463	24.432	146
chr5	122805550	122806031	SRR8284512_trimmed.fq.sort.sort.q10.rmdup.narrowPeak_peak_53022	889	.	20.1533	91.9571	88.9723	160
chr5	122811354	122811673	SRR8284512_trimmed.fq.sort.sort.q10.rmdup.narrowPeak_peak_53023	746	.	12.9822	77.5152	74.6265	158
chr5	122811748	122812121	SRR8284512_trimmed.fq.sort.sort.q10.rmdup.narrowPeak_peak_53024	1297	.	18.7521	133.006	129.713	170
chr5	122823905	122824302	SRR8284512_trimmed.fq.sort.sort.q10.rmdup.narrowPeak_peak_53025	361	.	11.1131	38.7735	36.1557	182
chr5	122824690	122824961	SRR8284512_trimmed.fq.sort.sort.q10.rmdup.narrowPeak_peak_53026	82	.	4.88976	10.532	8.24586	109
chr5	122850443	122850952	SRR8284512_trimmed.fq.sort.sort.q10.rmdup.narrowPeak_peak_53027	111	.	6.83107	13.4805	11.1349	348
chr5	122855807	122856124	SRR8284512_trimmed.fq.sort.sort.q10.rmdup.narrowPeak_peak_53028	356	.	13.775	38.231	35.6172	169
chr5	122865720	122865960	SRR8284512_trimmed.fq.sort.sort.q10.rmdup.narrowPeak_peak_53029	100	.	6.6642	12.3519	10.0265	79
chr5	122866097	122866266	SRR8284512_trimmed.fq.sort.sort.q10.rmdup.narrowPeak_peak_53030	52	.	4.78434	7.43109	5.22605	103
chr5	122881070	122881698	SRR8284512_trimmed.fq.sort.sort.q10.rmdup.narrowPeak_peak_53031	1676	.	25.1775	171.363	167.681	351
chr5	122893859	122894528	SRR8284512_trimmed.fq.sort.sort.q10.rmdup.narrowPeak_peak_53032	1548	.	22.6724	158.381	154.848	298
chr5	122899335	122899607	SRR8284512_trimmed.fq.sort.sort.q10.rmdup.narrowPeak_peak_53033	30	.	3.58316	5.16476	3.05659	124
chr5	122908082	122908336	SRR8284512_trimmed.fq.sort.sort.q10.rmdup.narrowPeak_peak_53034	185	.	8.27723	20.9542	18.5022	127
chr5	122912921	122913223	SRR8284512_trimmed.fq.sort.sort.q10.rmdup.narrowPeak_peak_53035	216	.	8.54868	24.1499	21.6639	153
chr5	122925397	122926040	SRR8284512_trimmed.fq.sort.sort.q10.rmdup.narrowPeak_peak_53036	2260	.	27.9064	230.804	226.041	252
chr5	122935869	122936113	SRR8284512_trimmed.fq.sort.sort.q10.rmdup.narrowPeak_peak_53037	84	.	6.20761	10.7962	8.49896	143
chr5	122939188	122939376	SRR8284512_trimmed.fq.sort.sort.q10.rmdup.narrowPeak_peak_53038	47	.	4.65571	6.93425	4.73985	94
chr5	122951892	122952174	SRR8284512_trimmed.fq.sort.sort.q10.rmdup.narrowPeak_peak_53039	84	.	6.14487	10.692	8.40312	153
chr5	122968281	122968760	SRR8284512_trimmed.fq.sort.sort.q10.rmdup.narrowPeak_peak_53040	1612	.	25.3006	164.892	161.287	235
chr5	122974755	122974927	SRR8284512_trimmed.fq.sort.sort.q10.rmdup.narrowPeak_peak_53041	105	.	6.98356	12.8906	10.5526	88
chr5	122986213	122986425	SRR8284512_trimmed.fq.sort.sort.q10.rmdup.narrowPeak_peak_53042	107	.	6.18047	13.1316	10.7905	101
chr5	122996144	122996306	SRR8284512_trimmed.fq.sort.sort.q10.rmdup.narrowPeak_peak_53043	54	.	4.93134	7.67151	5.46155	89
chr5	123010866	123011140	SRR8284512_trimmed.fq.sort.sort.q10.rmdup.narrowPeak_peak_53044	717	.	10.7228	74.5924	71.7228	150
chr5	123013544	123014196	SRR8284512_trimmed.fq.sort.sort.q10.rmdup.narrowPeak_peak_53045	1446	.	16.5448	148.04	144.612	231
chr5	123031274	123031627	SRR8284512_trimmed.fq.sort.sort.q10.rmdup.narrowPeak_peak_53046	409	.	13.9942	43.6181	40.9624	213
chr5	123043879	123044236	SRR8284512_trimmed.fq.sort.sort.q10.rmdup.narrowPeak_peak_53047	1080	.	13.0287	111.178	108.058	159
chr5	123045650	123046317	SRR8284512_trimmed.fq.sort.sort.q10.rmdup.narrowPeak_peak_53048	898	.	10.8082	92.8758	89.8848	465
chr5	123049338	123049620	SRR8284512_trimmed.fq.sort.sort.q10.rmdup.narrowPeak_peak_53049	231	.	5.6141	25.6994	23.1976	144
chr5	123051779	123052103	SRR8284512_trimmed.fq.sort.sort.q10.rmdup.narrowPeak_peak_53050	450	.	11.5719	47.7248	45.0391	135
chr5	123057488	123057722	SRR8284512_trimmed.fq.sort.sort.q10.rmdup.narrowPeak_peak_53051	199	.	5.67913	22.3898	19.9219	98
chr5	123058062	123058325	SRR8284512_trimmed.fq.sort.sort.q10.rmdup.narrowPeak_peak_53052	364	.	7.8668	39.0815	36.4614	132
chr5	123059815	123060104	SRR8284512_trimmed.fq.sort.sort.q10.rmdup.narrowPeak_peak_53053	1003	.	12.4581	103.419	100.355	155
chr5	123064232	123064582	SRR8284512_trimmed.fq.sort.sort.q10.rmdup.narrowPeak_peak_53054	615	.	9.54472	64.376	61.5744	134
chr5	123067723	123067999	SRR8284512_trimmed.fq.sort.sort.q10.rmdup.narrowPeak_peak_53055	407	.	9.07515	43.3555	40.7022	132
chr5	123080507	123080855	SRR8284512_trimmed.fq.sort.sort.q10.rmdup.narrowPeak_peak_53056	483	.	16.6808	51.0874	48.3773	187
chr5	123093683	123093894	SRR8284512_trimmed.fq.sort.sort.q10.rmdup.narrowPeak_peak_53057	38	.	4.26773	6.04816	3.88613	152
chr5	123114974	123115231	SRR8284512_trimmed.fq.sort.sort.q10.rmdup.narrowPeak_peak_53058	425	.	8.36083	45.1971	42.5297	116
chr5	123117169	123117633	SRR8284512_trimmed.fq.sort.sort.q10.rmdup.narrowPeak_peak_53059	1533	.	17.0226	156.839	153.322	261
chr5	123122221	123122535	SRR8284512_trimmed.fq.sort.sort.q10.rmdup.narrowPeak_peak_53060	740	.	13.017	76.9277	74.0428	154
chr5	123132771	123133827	SRR8284512_trimmed.fq.sort.sort.q10.rmdup.narrowPeak_peak_53061	1833	.	15.9326	187.223	183.325	811
chr5	123140956	123141121	SRR8284512_trimmed.fq.sort.sort.q10.rmdup.narrowPeak_peak_53062	63	.	4.57759	8.59819	6.36058	59
chr5	123149544	123150257	SRR8284512_trimmed.fq.sort.sort.q10.rmdup.narrowPeak_peak_53063	2227	.	25.7039	227.404	222.729	305
chr5	123155497	123155817	SRR8284512_trimmed.fq.sort.sort.q10.rmdup.narrowPeak_peak_53064	1378	.	18.0084	141.217	137.852	136
chr5	123156591	123157127	SRR8284512_trimmed.fq.sort.sort.q10.rmdup.narrowPeak_peak_53065	729	.	11.9763	75.8592	72.9813	334
chr5	123162710	123163241	SRR8284512_trimmed.fq.sort.sort.q10.rmdup.narrowPeak_peak_53066	291	.	11.0569	31.6759	29.1171	100
chr5	123171539	123171980	SRR8284512_trimmed.fq.sort.sort.q10.rmdup.narrowPeak_peak_53067	2481	.	26.7248	253.561	248.124	211
chr5	123198921	123199241	SRR8284512_trimmed.fq.sort.sort.q10.rmdup.narrowPeak_peak_53068	167	.	8.7321	19.2122	16.7827	178
chr5	123202828	123203112	SRR8284512_trimmed.fq.sort.sort.q10.rmdup.narrowPeak_peak_53069	192	.	9.53861	21.7127	19.2536	127
chr5	123220510	123220762	SRR8284512_trimmed.fq.sort.sort.q10.rmdup.narrowPeak_peak_53070	233	.	10.5882	25.8884	23.3831	112
chr5	123223878	123224150	SRR8284512_trimmed.fq.sort.sort.q10.rmdup.narrowPeak_peak_53071	137	.	7.05537	16.1153	13.7292	161
chr5	123235565	123236070	SRR8284512_trimmed.fq.sort.sort.q10.rmdup.narrowPeak_peak_53072	1460	.	25.0351	149.453	146.012	306
chr5	123245461	123246004	SRR8284512_trimmed.fq.sort.sort.q10.rmdup.narrowPeak_peak_53073	1509	.	25.0583	154.392	150.901	205
chr5	123251846	123252217	SRR8284512_trimmed.fq.sort.sort.q10.rmdup.narrowPeak_peak_53074	1920	.	26.6828	196.103	192.067	152
chr5	123258767	123259608	SRR8284512_trimmed.fq.sort.sort.q10.rmdup.narrowPeak_peak_53075	1686	.	21.66	172.358	168.664	386
chr5	123266987	123267209	SRR8284512_trimmed.fq.sort.sort.q10.rmdup.narrowPeak_peak_53076	122	.	5.40326	14.5854	12.2215	92
chr5	123268494	123268840	SRR8284512_trimmed.fq.sort.sort.q10.rmdup.narrowPeak_peak_53077	392	.	10.3557	41.8897	39.2476	150
chr5	123271440	123271711	SRR8284512_trimmed.fq.sort.sort.q10.rmdup.narrowPeak_peak_53078	292	.	8.77321	31.7739	29.2143	140
chr5	123285181	123285543	SRR8284512_trimmed.fq.sort.sort.q10.rmdup.narrowPeak_peak_53079	790	.	18.5365	82.0061	79.0879	217
chr5	123288224	123288424	SRR8284512_trimmed.fq.sort.sort.q10.rmdup.narrowPeak_peak_53080	81	.	4.8548	10.4573	8.1723	129
chr5	123290537	123290703	SRR8284512_trimmed.fq.sort.sort.q10.rmdup.narrowPeak_peak_53081	43	.	4.39014	6.50491	4.33212	50
chr5	123296467	123296752	SRR8284512_trimmed.fq.sort.sort.q10.rmdup.narrowPeak_peak_53082	584	.	13.7497	61.1848	58.4048	142
chr5	123298523	123298880	SRR8284512_trimmed.fq.sort.sort.q10.rmdup.narrowPeak_peak_53083	495	.	12.5101	52.2271	49.5089	198
chr5	123320189	123320505	SRR8284512_trimmed.fq.sort.sort.q10.rmdup.narrowPeak_peak_53084	357	.	12.097	38.3433	35.7286	140
chr5	123343653	123344117	SRR8284512_trimmed.fq.sort.sort.q10.rmdup.narrowPeak_peak_53085	728	.	16.6653	75.7055	72.8287	223
chr5	123350008	123350626	SRR8284512_trimmed.fq.sort.sort.q10.rmdup.narrowPeak_peak_53086	306	.	10.5864	33.1826	30.6108	439
chr5	123368747	123369276	SRR8284512_trimmed.fq.sort.sort.q10.rmdup.narrowPeak_peak_53087	2243	.	28.0018	229.104	224.385	290
chr5	123377499	123377908	SRR8284512_trimmed.fq.sort.sort.q10.rmdup.narrowPeak_peak_53088	2307	.	28.9697	235.683	230.786	191
chr5	123395227	123395471	SRR8284512_trimmed.fq.sort.sort.q10.rmdup.narrowPeak_peak_53089	200	.	8.04962	22.5439	20.0745	111
chr5	123395587	123395967	SRR8284512_trimmed.fq.sort.sort.q10.rmdup.narrowPeak_peak_53090	140	.	6.57864	16.4909	14.0967	230
chr5	123410659	123410916	SRR8284512_trimmed.fq.sort.sort.q10.rmdup.narrowPeak_peak_53091	105	.	6.98356	12.8906	10.5526	133
chr5	123411641	123411847	SRR8284512_trimmed.fq.sort.sort.q10.rmdup.narrowPeak_peak_53092	47	.	4.65571	6.93425	4.73985	141
chr5	123419039	123419206	SRR8284512_trimmed.fq.sort.sort.q10.rmdup.narrowPeak_peak_53093	45	.	4.55201	6.76709	4.58798	58
chr5	123420097	123420327	SRR8284512_trimmed.fq.sort.sort.q10.rmdup.narrowPeak_peak_53094	64	.	5.15181	8.67094	6.43188	110
chr5	123424744	123424915	SRR8284512_trimmed.fq.sort.sort.q10.rmdup.narrowPeak_peak_53095	51	.	4.41488	7.39137	5.18721	37
chr5	123426054	123426375	SRR8284512_trimmed.fq.sort.sort.q10.rmdup.narrowPeak_peak_53096	129	.	7.35147	15.2897	12.9129	225
chr5	123436814	123437368	SRR8284512_trimmed.fq.sort.sort.q10.rmdup.narrowPeak_peak_53097	1498	.	20.7191	153.371	149.891	204
chr5	123444012	123444571	SRR8284512_trimmed.fq.sort.sort.q10.rmdup.narrowPeak_peak_53098	1697	.	19.9359	173.473	169.764	198
chr5	123499676	123500067	SRR8284512_trimmed.fq.sort.sort.q10.rmdup.narrowPeak_peak_53099	487	.	16.4839	51.4893	48.7763	217
chr5	123507877	123508349	SRR8284512_trimmed.fq.sort.sort.q10.rmdup.narrowPeak_peak_53100	547	.	18.3787	57.4852	54.7302	315
chr5	123524555	123524827	SRR8284512_trimmed.fq.sort.sort.q10.rmdup.narrowPeak_peak_53101	47	.	4.6375	6.90494	4.72252	64
chr5	123576094	123576303	SRR8284512_trimmed.fq.sort.sort.q10.rmdup.narrowPeak_peak_53102	98	.	6.58521	12.2176	9.89411	124
chr5	123584198	123584414	SRR8284512_trimmed.fq.sort.sort.q10.rmdup.narrowPeak_peak_53103	138	.	8.14749	16.204	13.8128	91
chr5	123609717	123610216	SRR8284512_trimmed.fq.sort.sort.q10.rmdup.narrowPeak_peak_53104	2154	.	26.0916	219.982	215.485	326
chr5	123618574	123618932	SRR8284512_trimmed.fq.sort.sort.q10.rmdup.narrowPeak_peak_53105	1341	.	24.5587	137.466	134.135	182
chr5	123624961	123625127	SRR8284512_trimmed.fq.sort.sort.q10.rmdup.narrowPeak_peak_53106	77	.	4.51104	10.0213	7.74314	71
chr5	123626427	123626922	SRR8284512_trimmed.fq.sort.sort.q10.rmdup.narrowPeak_peak_53107	627	.	14.2852	65.5721	62.7624	354
chr5	123642467	123642635	SRR8284512_trimmed.fq.sort.sort.q10.rmdup.narrowPeak_peak_53108	75	.	5.81964	9.78735	7.51283	88
chr5	123650858	123651227	SRR8284512_trimmed.fq.sort.sort.q10.rmdup.narrowPeak_peak_53109	453	.	16.6998	48.0235	45.3353	149
chr5	123663473	123663698	SRR8284512_trimmed.fq.sort.sort.q10.rmdup.narrowPeak_peak_53110	105	.	6.98356	12.8906	10.5526	120
chr5	123679126	123679393	SRR8284512_trimmed.fq.sort.sort.q10.rmdup.narrowPeak_peak_53111	65	.	5.43166	8.80611	6.55593	131
chr5	123684612	123684774	SRR8284512_trimmed.fq.sort.sort.q10.rmdup.narrowPeak_peak_53112	23	.	3.49178	4.38992	2.3062	80
chr5	123699093	123699722	SRR8284512_trimmed.fq.sort.sort.q10.rmdup.narrowPeak_peak_53113	1611	.	22.1067	164.794	161.189	312
chr5	123723051	123723377	SRR8284512_trimmed.fq.sort.sort.q10.rmdup.narrowPeak_peak_53114	233	.	9.94995	25.8741	23.3689	156
chr5	123749660	123750205	SRR8284512_trimmed.fq.sort.sort.q10.rmdup.narrowPeak_peak_53115	482	.	15.8256	50.975	48.2656	202
chr5	123789001	123789336	SRR8284512_trimmed.fq.sort.sort.q10.rmdup.narrowPeak_peak_53116	388	.	11.7265	41.5049	38.8656	159
chr5	123793159	123793451	SRR8284512_trimmed.fq.sort.sort.q10.rmdup.narrowPeak_peak_53117	379	.	11.6284	40.6191	37.9869	155
chr5	123820739	123821001	SRR8284512_trimmed.fq.sort.sort.q10.rmdup.narrowPeak_peak_53118	65	.	5.43166	8.80611	6.55593	121
chr5	123827580	123827758	SRR8284512_trimmed.fq.sort.sort.q10.rmdup.narrowPeak_peak_53119	38	.	4.26773	6.04816	3.88613	94
chr5	123866960	123867122	SRR8284512_trimmed.fq.sort.sort.q10.rmdup.narrowPeak_peak_53120	56	.	5.04368	7.85437	5.63071	111
chr5	123880833	123881122	SRR8284512_trimmed.fq.sort.sort.q10.rmdup.narrowPeak_peak_53121	408	.	16.295	43.5021	40.8472	134
chr5	123893132	123893322	SRR8284512_trimmed.fq.sort.sort.q10.rmdup.narrowPeak_peak_53122	95	.	6.59559	11.8311	9.51283	107
chr5	123906808	123907312	SRR8284512_trimmed.fq.sort.sort.q10.rmdup.narrowPeak_peak_53123	876	.	19.2686	90.6439	87.668	238
chr5	123917350	123917512	SRR8284512_trimmed.fq.sort.sort.q10.rmdup.narrowPeak_peak_53124	56	.	5.04368	7.85437	5.63071	79
chr5	123932974	123933266	SRR8284512_trimmed.fq.sort.sort.q10.rmdup.narrowPeak_peak_53125	414	.	10.0559	44.0985	41.4394	154
chr5	123934352	123934665	SRR8284512_trimmed.fq.sort.sort.q10.rmdup.narrowPeak_peak_53126	796	.	15.4431	82.593	79.6707	161
chr5	123947107	123947921	SRR8284512_trimmed.fq.sort.sort.q10.rmdup.narrowPeak_peak_53127	1354	.	19.1635	138.828	135.485	401
chr5	123992758	123993207	SRR8284512_trimmed.fq.sort.sort.q10.rmdup.narrowPeak_peak_53128	2199	.	27.5999	224.581	219.975	250
chr5	124000630	124001209	SRR8284512_trimmed.fq.sort.sort.q10.rmdup.narrowPeak_peak_53129	2141	.	25.4889	218.65	214.182	328
chr5	124012773	124013127	SRR8284512_trimmed.fq.sort.sort.q10.rmdup.narrowPeak_peak_53130	105	.	6.98356	12.8906	10.5526	218
chr5	124044028	124044297	SRR8284512_trimmed.fq.sort.sort.q10.rmdup.narrowPeak_peak_53131	116	.	7.37154	13.9733	11.6166	147
chr5	124056232	124056586	SRR8284512_trimmed.fq.sort.sort.q10.rmdup.narrowPeak_peak_53132	860	.	22.8594	89.0155	86.0505	208
chr5	124072817	124073203	SRR8284512_trimmed.fq.sort.sort.q10.rmdup.narrowPeak_peak_53133	75	.	5.81964	9.78735	7.51283	268
chr5	124084762	124085258	SRR8284512_trimmed.fq.sort.sort.q10.rmdup.narrowPeak_peak_53134	1915	.	25.6546	195.573	191.545	235
chr5	124111051	124111590	SRR8284512_trimmed.fq.sort.sort.q10.rmdup.narrowPeak_peak_53135	2251	.	22.5177	229.857	225.12	207
chr5	124111813	124111984	SRR8284512_trimmed.fq.sort.sort.q10.rmdup.narrowPeak_peak_53136	54	.	2.97265	7.65273	5.44324	66
chr5	124113045	124113288	SRR8284512_trimmed.fq.sort.sort.q10.rmdup.narrowPeak_peak_53137	97	.	3.68822	12.0868	9.76511	156
chr5	124128955	124129288	SRR8284512_trimmed.fq.sort.sort.q10.rmdup.narrowPeak_peak_53138	149	.	8.53547	17.3499	14.9427	194
chr5	124162501	124162940	SRR8284512_trimmed.fq.sort.sort.q10.rmdup.narrowPeak_peak_53139	1212	.	21.5865	124.463	121.241	244
chr5	124186531	124186723	SRR8284512_trimmed.fq.sort.sort.q10.rmdup.narrowPeak_peak_53140	84	.	6.20761	10.7962	8.49896	90
chr5	124206825	124207010	SRR8284512_trimmed.fq.sort.sort.q10.rmdup.narrowPeak_peak_53141	47	.	4.65571	6.93425	4.73985	41
chr5	124210686	124210848	SRR8284512_trimmed.fq.sort.sort.q10.rmdup.narrowPeak_peak_53142	23	.	3.49178	4.38992	2.3062	35
chr5	124250121	124250292	SRR8284512_trimmed.fq.sort.sort.q10.rmdup.narrowPeak_peak_53143	46	.	4.60865	6.85846	4.6773	26
chr5	124259281	124259535	SRR8284512_trimmed.fq.sort.sort.q10.rmdup.narrowPeak_peak_53144	208	.	10.4753	23.3519	20.8728	95
chr5	124280650	124280893	SRR8284512_trimmed.fq.sort.sort.q10.rmdup.narrowPeak_peak_53145	51	.	4.75598	7.38456	5.18056	98
chr5	124284393	124284668	SRR8284512_trimmed.fq.sort.sort.q10.rmdup.narrowPeak_peak_53146	173	.	7.72479	19.8357	17.397	133
chr5	124287870	124288204	SRR8284512_trimmed.fq.sort.sort.q10.rmdup.narrowPeak_peak_53147	396	.	13.363	42.3415	39.6956	182
chr5	124299288	124299691	SRR8284512_trimmed.fq.sort.sort.q10.rmdup.narrowPeak_peak_53148	1372	.	23.9545	140.591	137.232	192
chr5	124299744	124299906	SRR8284512_trimmed.fq.sort.sort.q10.rmdup.narrowPeak_peak_53149	37	.	3.26099	5.86112	3.71762	41
chr5	124312337	124312678	SRR8284512_trimmed.fq.sort.sort.q10.rmdup.narrowPeak_peak_53150	370	.	14.5679	39.6852	37.0599	156
chr5	124323832	124324039	SRR8284512_trimmed.fq.sort.sort.q10.rmdup.narrowPeak_peak_53151	27	.	3.50497	4.81511	2.71813	145
chr5	124325754	124326009	SRR8284512_trimmed.fq.sort.sort.q10.rmdup.narrowPeak_peak_53152	278	.	11.3536	30.3688	27.8218	93
chr5	124341985	124342258	SRR8284512_trimmed.fq.sort.sort.q10.rmdup.narrowPeak_peak_53153	124	.	7.58668	14.7849	12.4185	151
chr5	124347119	124347300	SRR8284512_trimmed.fq.sort.sort.q10.rmdup.narrowPeak_peak_53154	80	.	5.95948	10.3825	8.09873	105
chr5	124351922	124352087	SRR8284512_trimmed.fq.sort.sort.q10.rmdup.narrowPeak_peak_53155	20	.	3.18634	4.09564	2.04293	27
chr5	124359663	124360085	SRR8284512_trimmed.fq.sort.sort.q10.rmdup.narrowPeak_peak_53156	1076	.	22.2764	110.726	107.609	172
chr5	124387987	124388295	SRR8284512_trimmed.fq.sort.sort.q10.rmdup.narrowPeak_peak_53157	538	.	17.4825	56.5806	53.8319	129
chr5	124397507	124397689	SRR8284512_trimmed.fq.sort.sort.q10.rmdup.narrowPeak_peak_53158	75	.	5.81964	9.78735	7.51283	117
chr5	124410843	124411142	SRR8284512_trimmed.fq.sort.sort.q10.rmdup.narrowPeak_peak_53159	574	.	17.2942	60.224	57.4504	137
chr5	124432396	124432975	SRR8284512_trimmed.fq.sort.sort.q10.rmdup.narrowPeak_peak_53160	1746	.	27.1202	178.378	174.606	164
chr5	124440053	124440589	SRR8284512_trimmed.fq.sort.sort.q10.rmdup.narrowPeak_peak_53161	700	.	15.5876	72.8879	70.0297	205
chr5	124446668	124446979	SRR8284512_trimmed.fq.sort.sort.q10.rmdup.narrowPeak_peak_53162	186	.	9.22194	21.1466	18.6927	161
chr5	124477232	124477442	SRR8284512_trimmed.fq.sort.sort.q10.rmdup.narrowPeak_peak_53163	105	.	6.75099	12.916	10.5777	92
chr5	124484116	124484352	SRR8284512_trimmed.fq.sort.sort.q10.rmdup.narrowPeak_peak_53164	128	.	6.80426	15.1808	12.8052	88
chr5	124488190	124488519	SRR8284512_trimmed.fq.sort.sort.q10.rmdup.narrowPeak_peak_53165	174	.	8.28059	19.93	17.4904	110
chr5	124500387	124500788	SRR8284512_trimmed.fq.sort.sort.q10.rmdup.narrowPeak_peak_53166	142	.	8.14513	16.6807	14.2846	119
chr5	124507218	124507433	SRR8284512_trimmed.fq.sort.sort.q10.rmdup.narrowPeak_peak_53167	84	.	6.20761	10.7962	8.49896	115
chr5	124517866	124518090	SRR8284512_trimmed.fq.sort.sort.q10.rmdup.narrowPeak_peak_53168	114	.	7.25191	13.7713	11.4221	110
chr5	124522997	124523387	SRR8284512_trimmed.fq.sort.sort.q10.rmdup.narrowPeak_peak_53169	674	.	18.9529	70.2659	67.4251	243
chr5	124538814	124539197	SRR8284512_trimmed.fq.sort.sort.q10.rmdup.narrowPeak_peak_53170	358	.	9.16301	38.4956	35.8798	133
chr5	124540286	124540625	SRR8284512_trimmed.fq.sort.sort.q10.rmdup.narrowPeak_peak_53171	646	.	13.1694	67.453	64.6308	137
chr5	124551304	124551792	SRR8284512_trimmed.fq.sort.sort.q10.rmdup.narrowPeak_peak_53172	514	.	10.4988	54.1458	51.414	291
chr5	124552556	124552804	SRR8284512_trimmed.fq.sort.sort.q10.rmdup.narrowPeak_peak_53173	184	.	5.96371	20.895	18.4462	125
chr5	124555239	124555494	SRR8284512_trimmed.fq.sort.sort.q10.rmdup.narrowPeak_peak_53174	305	.	7.79033	33.1613	30.5896	114
chr5	124566686	124566982	SRR8284512_trimmed.fq.sort.sort.q10.rmdup.narrowPeak_peak_53175	325	.	13.9671	35.11	32.5213	144
chr5	124602137	124602885	SRR8284512_trimmed.fq.sort.sort.q10.rmdup.narrowPeak_peak_53176	1342	.	20.8377	137.574	134.242	367
chr5	124610933	124611349	SRR8284512_trimmed.fq.sort.sort.q10.rmdup.narrowPeak_peak_53177	290	.	12.0297	31.6328	29.0743	261
chr5	124635119	124635507	SRR8284512_trimmed.fq.sort.sort.q10.rmdup.narrowPeak_peak_53178	965	.	22.2548	99.6349	96.5974	161
chr5	124734008	124734247	SRR8284512_trimmed.fq.sort.sort.q10.rmdup.narrowPeak_peak_53179	138	.	8.14749	16.204	13.8128	131
chr5	124740958	124741120	SRR8284512_trimmed.fq.sort.sort.q10.rmdup.narrowPeak_peak_53180	56	.	4.49489	7.83135	5.61796	78
chr5	124742239	124742560	SRR8284512_trimmed.fq.sort.sort.q10.rmdup.narrowPeak_peak_53181	611	.	17.8981	63.9061	61.1076	161
chr5	124750411	124750660	SRR8284512_trimmed.fq.sort.sort.q10.rmdup.narrowPeak_peak_53182	38	.	4.26773	6.04816	3.88613	121
chr5	124761124	124761332	SRR8284512_trimmed.fq.sort.sort.q10.rmdup.narrowPeak_peak_53183	116	.	6.01106	14.0179	11.6606	79
chr5	124761830	124762180	SRR8284512_trimmed.fq.sort.sort.q10.rmdup.narrowPeak_peak_53184	654	.	17.6563	68.3098	65.482	162
chr5	124776343	124776664	SRR8284512_trimmed.fq.sort.sort.q10.rmdup.narrowPeak_peak_53185	254	.	6.9384	27.9493	25.4251	160
chr5	124777350	124777687	SRR8284512_trimmed.fq.sort.sort.q10.rmdup.narrowPeak_peak_53186	894	.	14.8995	92.396	89.4082	170
chr5	124780680	124780979	SRR8284512_trimmed.fq.sort.sort.q10.rmdup.narrowPeak_peak_53187	390	.	7.88402	41.7319	39.0909	181
chr5	124785599	124786040	SRR8284512_trimmed.fq.sort.sort.q10.rmdup.narrowPeak_peak_53188	1155	.	18.8448	118.717	115.54	212
chr5	124788692	124788940	SRR8284512_trimmed.fq.sort.sort.q10.rmdup.narrowPeak_peak_53189	212	.	7.09465	23.6948	21.2128	151
chr5	124860037	124860507	SRR8284512_trimmed.fq.sort.sort.q10.rmdup.narrowPeak_peak_53190	1674	.	28.1148	171.118	167.439	176
chr5	124869002	124869492	SRR8284512_trimmed.fq.sort.sort.q10.rmdup.narrowPeak_peak_53191	842	.	19.2813	87.2279	84.2748	203
chr5	124873675	124873902	SRR8284512_trimmed.fq.sort.sort.q10.rmdup.narrowPeak_peak_53192	55	.	4.03414	7.7905	5.578	86
chr5	124899839	124900352	SRR8284512_trimmed.fq.sort.sort.q10.rmdup.narrowPeak_peak_53193	2523	.	27.7862	257.96	252.379	203
chr5	124908869	124909287	SRR8284512_trimmed.fq.sort.sort.q10.rmdup.narrowPeak_peak_53194	2187	.	26.9728	223.295	218.721	188
chr5	124930004	124930385	SRR8284512_trimmed.fq.sort.sort.q10.rmdup.narrowPeak_peak_53195	888	.	22.4488	91.8169	88.8331	208
chr5	124944003	124944351	SRR8284512_trimmed.fq.sort.sort.q10.rmdup.narrowPeak_peak_53196	668	.	19.8999	69.6465	66.8098	160
chr5	124959166	124959526	SRR8284512_trimmed.fq.sort.sort.q10.rmdup.narrowPeak_peak_53197	870	.	21.6164	89.9967	87.0251	156
chr5	124970751	124970960	SRR8284512_trimmed.fq.sort.sort.q10.rmdup.narrowPeak_peak_53198	105	.	6.06997	12.9195	10.5811	129
chr5	124971608	124971990	SRR8284512_trimmed.fq.sort.sort.q10.rmdup.narrowPeak_peak_53199	407	.	13.5195	43.368	40.7146	197
chr5	124976902	124977189	SRR8284512_trimmed.fq.sort.sort.q10.rmdup.narrowPeak_peak_53200	243	.	11.4504	26.8185	24.3053	138
chr5	124986221	124986744	SRR8284512_trimmed.fq.sort.sort.q10.rmdup.narrowPeak_peak_53201	791	.	18.9247	82.0868	79.1681	207
chr5	125001319	125001575	SRR8284512_trimmed.fq.sort.sort.q10.rmdup.narrowPeak_peak_53202	105	.	6.98356	12.8906	10.5526	131
chr5	125014463	125015030	SRR8284512_trimmed.fq.sort.sort.q10.rmdup.narrowPeak_peak_53203	1241	.	20.7516	127.404	124.158	219
chr5	125023946	125024396	SRR8284512_trimmed.fq.sort.sort.q10.rmdup.narrowPeak_peak_53204	529	.	17.8512	55.6795	52.937	271
chr5	125056369	125056650	SRR8284512_trimmed.fq.sort.sort.q10.rmdup.narrowPeak_peak_53205	82	.	6.03227	10.5043	8.21842	120
chr5	125056802	125056964	SRR8284512_trimmed.fq.sort.sort.q10.rmdup.narrowPeak_peak_53206	55	.	4.9927	7.77148	5.55944	141
chr5	125066902	125067524	SRR8284512_trimmed.fq.sort.sort.q10.rmdup.narrowPeak_peak_53207	2404	.	26.751	245.617	240.427	376
chr5	125089526	125089992	SRR8284512_trimmed.fq.sort.sort.q10.rmdup.narrowPeak_peak_53208	304	.	12.7914	33.0223	30.4518	220
chr5	125107158	125107716	SRR8284512_trimmed.fq.sort.sort.q10.rmdup.narrowPeak_peak_53209	1391	.	17.725	142.573	139.197	202
chr5	125114957	125115162	SRR8284512_trimmed.fq.sort.sort.q10.rmdup.narrowPeak_peak_53210	45	.	4.34405	6.70128	4.52377	126
chr5	125119118	125119329	SRR8284512_trimmed.fq.sort.sort.q10.rmdup.narrowPeak_peak_53211	136	.	7.23633	16.0003	13.6155	120
chr5	125122604	125122829	SRR8284512_trimmed.fq.sort.sort.q10.rmdup.narrowPeak_peak_53212	83	.	5.6768	10.6376	8.34967	78
chr5	125133421	125133757	SRR8284512_trimmed.fq.sort.sort.q10.rmdup.narrowPeak_peak_53213	116	.	7.37154	13.9733	11.6166	121
chr5	125141734	125142125	SRR8284512_trimmed.fq.sort.sort.q10.rmdup.narrowPeak_peak_53214	176	.	8.9298	20.0877	17.6466	264
chr5	125148267	125148525	SRR8284512_trimmed.fq.sort.sort.q10.rmdup.narrowPeak_peak_53215	255	.	10.7779	28.0439	25.5188	133
chr5	125153463	125153853	SRR8284512_trimmed.fq.sort.sort.q10.rmdup.narrowPeak_peak_53216	329	.	11.0788	35.5087	32.9171	132
chr5	125157547	125157777	SRR8284512_trimmed.fq.sort.sort.q10.rmdup.narrowPeak_peak_53217	54	.	4.2705	7.70419	5.49356	71
chr5	125177504	125177877	SRR8284512_trimmed.fq.sort.sort.q10.rmdup.narrowPeak_peak_53218	229	.	9.46548	25.4989	22.999	225
chr5	125189653	125190070	SRR8284512_trimmed.fq.sort.sort.q10.rmdup.narrowPeak_peak_53219	1300	.	25.2097	133.368	130.072	193
chr5	125200832	125201007	SRR8284512_trimmed.fq.sort.sort.q10.rmdup.narrowPeak_peak_53220	65	.	4.86437	8.82072	6.57015	113
chr5	125204927	125205218	SRR8284512_trimmed.fq.sort.sort.q10.rmdup.narrowPeak_peak_53221	548	.	15.7026	57.6432	54.8872	167
chr5	125216186	125216377	SRR8284512_trimmed.fq.sort.sort.q10.rmdup.narrowPeak_peak_53222	75	.	5.81964	9.78735	7.51283	63
chr5	125227660	125228078	SRR8284512_trimmed.fq.sort.sort.q10.rmdup.narrowPeak_peak_53223	686	.	20.4007	71.504	68.6549	246
chr5	125235436	125235853	SRR8284512_trimmed.fq.sort.sort.q10.rmdup.narrowPeak_peak_53224	520	.	16.5612	54.765	52.0289	177
chr5	125241592	125241836	SRR8284512_trimmed.fq.sort.sort.q10.rmdup.narrowPeak_peak_53225	95	.	6.14927	11.863	9.54426	128
chr5	125251868	125252256	SRR8284512_trimmed.fq.sort.sort.q10.rmdup.narrowPeak_peak_53226	240	.	9.18251	26.6082	24.0969	278
chr5	125255117	125255451	SRR8284512_trimmed.fq.sort.sort.q10.rmdup.narrowPeak_peak_53227	235	.	9.19305	26.069	23.5623	140
chr5	125268086	125268459	SRR8284512_trimmed.fq.sort.sort.q10.rmdup.narrowPeak_peak_53228	1341	.	9.77891	137.526	134.194	195
chr5	125269943	125270133	SRR8284512_trimmed.fq.sort.sort.q10.rmdup.narrowPeak_peak_53229	108	.	2.75194	13.1809	10.8392	96
chr5	125270614	125271092	SRR8284512_trimmed.fq.sort.sort.q10.rmdup.narrowPeak_peak_53230	1132	.	8.24503	116.45	113.29	140
chr5	125271554	125271878	SRR8284512_trimmed.fq.sort.sort.q10.rmdup.narrowPeak_peak_53231	1337	.	9.07234	137.087	133.759	155
chr5	125273606	125273847	SRR8284512_trimmed.fq.sort.sort.q10.rmdup.narrowPeak_peak_53232	315	.	4.38544	34.0992	31.5193	118
chr5	125278227	125278675	SRR8284512_trimmed.fq.sort.sort.q10.rmdup.narrowPeak_peak_53233	1214	.	15.7885	124.636	121.412	239
chr5	125296497	125296741	SRR8284512_trimmed.fq.sort.sort.q10.rmdup.narrowPeak_peak_53234	468	.	14.767	49.5803	46.881	120
chr5	125299630	125299953	SRR8284512_trimmed.fq.sort.sort.q10.rmdup.narrowPeak_peak_53235	200	.	8.28979	22.5405	20.0711	124
chr5	125306375	125306744	SRR8284512_trimmed.fq.sort.sort.q10.rmdup.narrowPeak_peak_53236	206	.	9.69057	23.0989	20.6245	217
chr5	125325055	125325355	SRR8284512_trimmed.fq.sort.sort.q10.rmdup.narrowPeak_peak_53237	298	.	13.1912	32.4045	29.8387	150
chr5	125335223	125335425	SRR8284512_trimmed.fq.sort.sort.q10.rmdup.narrowPeak_peak_53238	65	.	5.43166	8.80611	6.55593	124
chr5	125339093	125339255	SRR8284512_trimmed.fq.sort.sort.q10.rmdup.narrowPeak_peak_53239	43	.	4.39014	6.50491	4.33212	87
chr5	125340624	125340786	SRR8284512_trimmed.fq.sort.sort.q10.rmdup.narrowPeak_peak_53240	56	.	5.04368	7.85437	5.63071	100
chr5	125348418	125348879	SRR8284512_trimmed.fq.sort.sort.q10.rmdup.narrowPeak_peak_53241	1250	.	18.3838	128.253	125	234
chr5	125352935	125353251	SRR8284512_trimmed.fq.sort.sort.q10.rmdup.narrowPeak_peak_53242	480	.	9.877	50.7855	48.0775	169
chr5	125368529	125369039	SRR8284512_trimmed.fq.sort.sort.q10.rmdup.narrowPeak_peak_53243	1316	.	17.087	134.943	131.634	261
chr5	125371417	125371924	SRR8284512_trimmed.fq.sort.sort.q10.rmdup.narrowPeak_peak_53244	376	.	7.78937	40.3299	37.6997	139
chr5	125382632	125382973	SRR8284512_trimmed.fq.sort.sort.q10.rmdup.narrowPeak_peak_53245	1052	.	17.7342	108.329	105.229	166
chr5	125385139	125385393	SRR8284512_trimmed.fq.sort.sort.q10.rmdup.narrowPeak_peak_53246	211	.	6.58072	23.6234	21.1421	108
chr5	125400805	125401069	SRR8284512_trimmed.fq.sort.sort.q10.rmdup.narrowPeak_peak_53247	105	.	6.50703	12.9073	10.569	125
chr5	125411861	125412336	SRR8284512_trimmed.fq.sort.sort.q10.rmdup.narrowPeak_peak_53248	1189	.	22.0771	122.181	118.977	284
chr5	125434256	125434729	SRR8284512_trimmed.fq.sort.sort.q10.rmdup.narrowPeak_peak_53249	883	.	21.4191	91.3582	88.3774	299
chr5	125443320	125443827	SRR8284512_trimmed.fq.sort.sort.q10.rmdup.narrowPeak_peak_53250	973	.	22.6016	100.436	97.3928	157
chr5	125462188	125462439	SRR8284512_trimmed.fq.sort.sort.q10.rmdup.narrowPeak_peak_53251	65	.	5.43166	8.80611	6.55593	109
chr5	125476404	125476666	SRR8284512_trimmed.fq.sort.sort.q10.rmdup.narrowPeak_peak_53252	63	.	5.27824	8.55414	6.31731	128
chr5	125483284	125483453	SRR8284512_trimmed.fq.sort.sort.q10.rmdup.narrowPeak_peak_53253	84	.	6.20761	10.7962	8.49896	96
chr5	125488129	125488350	SRR8284512_trimmed.fq.sort.sort.q10.rmdup.narrowPeak_peak_53254	167	.	8.99348	19.151	16.7221	157
chr5	125489040	125489221	SRR8284512_trimmed.fq.sort.sort.q10.rmdup.narrowPeak_peak_53255	105	.	6.98356	12.8906	10.5526	75
chr5	125497842	125498274	SRR8284512_trimmed.fq.sort.sort.q10.rmdup.narrowPeak_peak_53256	1309	.	24.1001	134.301	130.997	178
chr5	125507641	125507941	SRR8284512_trimmed.fq.sort.sort.q10.rmdup.narrowPeak_peak_53257	412	.	8.31814	43.954	41.2959	159
chr5	125509566	125510097	SRR8284512_trimmed.fq.sort.sort.q10.rmdup.narrowPeak_peak_53258	1798	.	21.5014	183.654	179.808	178
chr5	125518663	125519042	SRR8284512_trimmed.fq.sort.sort.q10.rmdup.narrowPeak_peak_53259	1235	.	23.7933	126.806	123.565	144
chr5	125525539	125525819	SRR8284512_trimmed.fq.sort.sort.q10.rmdup.narrowPeak_peak_53260	311	.	5.64682	33.7492	31.1729	137
chr5	125526481	125526824	SRR8284512_trimmed.fq.sort.sort.q10.rmdup.narrowPeak_peak_53261	981	.	10.8114	101.211	98.1624	153
chr5	125529119	125529518	SRR8284512_trimmed.fq.sort.sort.q10.rmdup.narrowPeak_peak_53262	1494	.	13.9914	152.937	149.461	168
chr5	125545054	125545455	SRR8284512_trimmed.fq.sort.sort.q10.rmdup.narrowPeak_peak_53263	717	.	20.2222	74.6156	71.7459	241
chr5	125561583	125561851	SRR8284512_trimmed.fq.sort.sort.q10.rmdup.narrowPeak_peak_53264	196	.	10.0874	22.1176	19.652	120
chr5	125579142	125579564	SRR8284512_trimmed.fq.sort.sort.q10.rmdup.narrowPeak_peak_53265	965	.	22.6255	99.5676	96.5305	212
chr5	125610066	125610333	SRR8284512_trimmed.fq.sort.sort.q10.rmdup.narrowPeak_peak_53266	271	.	9.03665	29.6496	27.1097	125
chr5	125613684	125613874	SRR8284512_trimmed.fq.sort.sort.q10.rmdup.narrowPeak_peak_53267	72	.	3.85153	9.51332	7.25113	74
chr5	125614395	125614711	SRR8284512_trimmed.fq.sort.sort.q10.rmdup.narrowPeak_peak_53268	323	.	8.18777	34.9541	32.3677	159
chr5	125617129	125617466	SRR8284512_trimmed.fq.sort.sort.q10.rmdup.narrowPeak_peak_53269	586	.	12.8209	61.4477	58.6657	156
chr5	125634709	125635027	SRR8284512_trimmed.fq.sort.sort.q10.rmdup.narrowPeak_peak_53270	407	.	16.2313	43.3897	40.7361	161
chr5	125648321	125648572	SRR8284512_trimmed.fq.sort.sort.q10.rmdup.narrowPeak_peak_53271	184	.	9.69939	20.8995	18.4479	102
chr5	125709199	125709630	SRR8284512_trimmed.fq.sort.sort.q10.rmdup.narrowPeak_peak_53272	1135	.	24.7167	116.671	113.509	144
chr5	125726833	125727226	SRR8284512_trimmed.fq.sort.sort.q10.rmdup.narrowPeak_peak_53273	368	.	12.6353	39.464	36.8404	203
chr5	125727506	125727778	SRR8284512_trimmed.fq.sort.sort.q10.rmdup.narrowPeak_peak_53274	388	.	12.9541	41.4971	38.8578	113
chr5	125733845	125734159	SRR8284512_trimmed.fq.sort.sort.q10.rmdup.narrowPeak_peak_53275	885	.	24.0699	91.4944	88.5127	160
chr5	125745699	125746051	SRR8284512_trimmed.fq.sort.sort.q10.rmdup.narrowPeak_peak_53276	517	.	18.0606	54.4605	51.7265	215
chr5	125772259	125772610	SRR8284512_trimmed.fq.sort.sort.q10.rmdup.narrowPeak_peak_53277	701	.	19.8458	72.9754	70.1166	166
chr5	125779409	125779631	SRR8284512_trimmed.fq.sort.sort.q10.rmdup.narrowPeak_peak_53278	116	.	7.37154	13.9733	11.6166	118
chr5	125792720	125793106	SRR8284512_trimmed.fq.sort.sort.q10.rmdup.narrowPeak_peak_53279	600	.	18.1616	62.8018	60.0107	154
chr5	125800084	125800667	SRR8284512_trimmed.fq.sort.sort.q10.rmdup.narrowPeak_peak_53280	1076	.	21.2434	110.787	107.669	194
chr5	125849803	125849994	SRR8284512_trimmed.fq.sort.sort.q10.rmdup.narrowPeak_peak_53281	75	.	5.81964	9.78735	7.51283	106
chr5	125865106	125865361	SRR8284512_trimmed.fq.sort.sort.q10.rmdup.narrowPeak_peak_53282	233	.	11.2513	25.8673	23.3622	127
chr5	125894918	125895080	SRR8284512_trimmed.fq.sort.sort.q10.rmdup.narrowPeak_peak_53283	56	.	5.04368	7.85437	5.63071	87
chr5	125897720	125897882	SRR8284512_trimmed.fq.sort.sort.q10.rmdup.narrowPeak_peak_53284	56	.	5.04368	7.85437	5.63071	86
chr5	125908510	125908828	SRR8284512_trimmed.fq.sort.sort.q10.rmdup.narrowPeak_peak_53285	379	.	15.4583	40.5544	37.9225	134
chr5	125939487	125939693	SRR8284512_trimmed.fq.sort.sort.q10.rmdup.narrowPeak_peak_53286	112	.	6.90751	13.6144	11.2672	109
chr5	125941056	125941362	SRR8284512_trimmed.fq.sort.sort.q10.rmdup.narrowPeak_peak_53287	441	.	16.053	46.8342	44.1548	147
chr5	125953866	125954048	SRR8284512_trimmed.fq.sort.sort.q10.rmdup.narrowPeak_peak_53288	56	.	5.04368	7.85437	5.63071	103
chr5	125964016	125964512	SRR8284512_trimmed.fq.sort.sort.q10.rmdup.narrowPeak_peak_53289	1693	.	27.378	173.082	169.379	224
chr5	125974082	125974406	SRR8284512_trimmed.fq.sort.sort.q10.rmdup.narrowPeak_peak_53290	737	.	20.7948	76.6637	73.7805	163
chr5	125989193	125989414	SRR8284512_trimmed.fq.sort.sort.q10.rmdup.narrowPeak_peak_53291	126	.	6.71178	15.0025	12.6335	97
chr5	125993430	125993806	SRR8284512_trimmed.fq.sort.sort.q10.rmdup.narrowPeak_peak_53292	326	.	12.1835	35.1979	32.6086	162
chr5	125999700	125999929	SRR8284512_trimmed.fq.sort.sort.q10.rmdup.narrowPeak_peak_53293	285	.	12.8032	31.0704	28.5165	115
chr5	126040124	126040369	SRR8284512_trimmed.fq.sort.sort.q10.rmdup.narrowPeak_peak_53294	310	.	13.526	33.6582	31.0827	104
chr5	126045779	126046108	SRR8284512_trimmed.fq.sort.sort.q10.rmdup.narrowPeak_peak_53295	842	.	23.7978	87.2169	84.2638	159
chr5	126063670	126064021	SRR8284512_trimmed.fq.sort.sort.q10.rmdup.narrowPeak_peak_53296	644	.	19.5838	67.3118	64.4907	190
chr5	126074271	126074638	SRR8284512_trimmed.fq.sort.sort.q10.rmdup.narrowPeak_peak_53297	298	.	13.1912	32.4045	29.8387	201
chr5	126093259	126093564	SRR8284512_trimmed.fq.sort.sort.q10.rmdup.narrowPeak_peak_53298	461	.	13.4434	48.8889	46.1947	138
chr5	126096690	126096974	SRR8284512_trimmed.fq.sort.sort.q10.rmdup.narrowPeak_peak_53299	517	.	14.2949	54.4739	51.7397	142
chr5	126143799	126144055	SRR8284512_trimmed.fq.sort.sort.q10.rmdup.narrowPeak_peak_53300	196	.	10.0874	22.1176	19.652	117
chr5	126201502	126201840	SRR8284512_trimmed.fq.sort.sort.q10.rmdup.narrowPeak_peak_53301	741	.	20.9913	77.064	74.1781	183
chr5	126257949	126258239	SRR8284512_trimmed.fq.sort.sort.q10.rmdup.narrowPeak_peak_53302	282	.	10.618	30.7875	28.2371	135
chr5	126258908	126259188	SRR8284512_trimmed.fq.sort.sort.q10.rmdup.narrowPeak_peak_53303	331	.	11.8112	35.7679	33.1742	118
chr5	126324950	126325314	SRR8284512_trimmed.fq.sort.sort.q10.rmdup.narrowPeak_peak_53304	470	.	12.0875	49.7542	47.0537	173
chr5	126328319	126328630	SRR8284512_trimmed.fq.sort.sort.q10.rmdup.narrowPeak_peak_53305	588	.	13.9196	61.6374	58.8542	175
chr5	126340230	126340476	SRR8284512_trimmed.fq.sort.sort.q10.rmdup.narrowPeak_peak_53306	116	.	7.37154	13.9733	11.6166	111
chr5	126350958	126351280	SRR8284512_trimmed.fq.sort.sort.q10.rmdup.narrowPeak_peak_53307	688	.	21.8594	71.6836	68.8335	161
chr5	126375341	126375535	SRR8284512_trimmed.fq.sort.sort.q10.rmdup.narrowPeak_peak_53308	105	.	6.98356	12.8906	10.5526	93
chr5	126390170	126390429	SRR8284512_trimmed.fq.sort.sort.q10.rmdup.narrowPeak_peak_53309	120	.	7.09412	14.381	12.0194	139
chr5	126392339	126392649	SRR8284512_trimmed.fq.sort.sort.q10.rmdup.narrowPeak_peak_53310	398	.	13.1093	42.516	39.8687	162
chr5	126395415	126395750	SRR8284512_trimmed.fq.sort.sort.q10.rmdup.narrowPeak_peak_53311	171	.	8.08688	19.5571	17.1241	135
chr5	126431724	126432156	SRR8284512_trimmed.fq.sort.sort.q10.rmdup.narrowPeak_peak_53312	837	.	23.5618	86.7496	83.7997	199
chr5	126495583	126495862	SRR8284512_trimmed.fq.sort.sort.q10.rmdup.narrowPeak_peak_53313	352	.	14.7431	37.8631	35.252	131
chr5	126530791	126531104	SRR8284512_trimmed.fq.sort.sort.q10.rmdup.narrowPeak_peak_53314	233	.	11.2513	25.8673	23.3622	161
chr5	126571630	126571851	SRR8284512_trimmed.fq.sort.sort.q10.rmdup.narrowPeak_peak_53315	91	.	5.49911	11.422	9.11571	101
chr5	126573884	126574046	SRR8284512_trimmed.fq.sort.sort.q10.rmdup.narrowPeak_peak_53316	58	.	4.47063	8.08693	5.85889	75
chr5	126576380	126576701	SRR8284512_trimmed.fq.sort.sort.q10.rmdup.narrowPeak_peak_53317	716	.	19.3624	74.5335	71.6644	159
chr5	126603336	126603726	SRR8284512_trimmed.fq.sort.sort.q10.rmdup.narrowPeak_peak_53318	360	.	14.3781	38.63	36.0132	244
chr5	126610367	126610720	SRR8284512_trimmed.fq.sort.sort.q10.rmdup.narrowPeak_peak_53319	246	.	11.2744	27.1194	24.6037	140
chr5	126611821	126611998	SRR8284512_trimmed.fq.sort.sort.q10.rmdup.narrowPeak_peak_53320	70	.	5.52039	9.29101	7.03261	76
chr5	126623201	126623657	SRR8284512_trimmed.fq.sort.sort.q10.rmdup.narrowPeak_peak_53321	1728	.	26.8799	176.645	172.896	236
chr5	126662702	126662989	SRR8284512_trimmed.fq.sort.sort.q10.rmdup.narrowPeak_peak_53322	352	.	14.7431	37.8631	35.252	160
chr5	126671048	126671651	SRR8284512_trimmed.fq.sort.sort.q10.rmdup.narrowPeak_peak_53323	1572	.	24.2957	160.806	157.247	294
chr5	126699381	126699703	SRR8284512_trimmed.fq.sort.sort.q10.rmdup.narrowPeak_peak_53324	701	.	20.7052	72.9779	70.119	161
chr5	126708322	126708614	SRR8284512_trimmed.fq.sort.sort.q10.rmdup.narrowPeak_peak_53325	427	.	16.0818	45.3737	42.7051	143
chr5	126718323	126718746	SRR8284512_trimmed.fq.sort.sort.q10.rmdup.narrowPeak_peak_53326	611	.	20.0408	63.9389	61.1402	288
chr5	126733527	126733817	SRR8284512_trimmed.fq.sort.sort.q10.rmdup.narrowPeak_peak_53327	594	.	14.138	62.2136	59.4266	164
chr5	126735753	126736045	SRR8284512_trimmed.fq.sort.sort.q10.rmdup.narrowPeak_peak_53328	456	.	11.8221	48.3863	45.6957	145
chr5	126745054	126745396	SRR8284512_trimmed.fq.sort.sort.q10.rmdup.narrowPeak_peak_53329	196	.	8.59154	22.1044	19.6415	185
chr5	126748490	126748831	SRR8284512_trimmed.fq.sort.sort.q10.rmdup.narrowPeak_peak_53330	321	.	11.9534	34.7441	32.1592	184
chr5	126760697	126760921	SRR8284512_trimmed.fq.sort.sort.q10.rmdup.narrowPeak_peak_53331	95	.	6.59559	11.8311	9.51283	109
chr5	126793096	126793408	SRR8284512_trimmed.fq.sort.sort.q10.rmdup.narrowPeak_peak_53332	196	.	10.0874	22.1176	19.652	154
chr5	126811547	126811894	SRR8284512_trimmed.fq.sort.sort.q10.rmdup.narrowPeak_peak_53333	526	.	18.9958	55.3541	52.6138	173
chr5	126876799	126877148	SRR8284512_trimmed.fq.sort.sort.q10.rmdup.narrowPeak_peak_53334	846	.	24.4688	87.5952	84.6395	192
chr5	126884274	126884588	SRR8284512_trimmed.fq.sort.sort.q10.rmdup.narrowPeak_peak_53335	294	.	12.5809	31.9844	29.4231	159
chr5	126889132	126889312	SRR8284512_trimmed.fq.sort.sort.q10.rmdup.narrowPeak_peak_53336	74	.	4.82765	9.73488	7.46875	72
chr5	126893133	126893434	SRR8284512_trimmed.fq.sort.sort.q10.rmdup.narrowPeak_peak_53337	614	.	18.0617	64.2441	61.4433	148
chr5	126900602	126900959	SRR8284512_trimmed.fq.sort.sort.q10.rmdup.narrowPeak_peak_53338	172	.	9.31142	19.6984	17.261	152
chr5	126909966	126910463	SRR8284512_trimmed.fq.sort.sort.q10.rmdup.narrowPeak_peak_53339	760	.	21.4858	78.9536	76.0554	309
chr5	126917293	126917699	SRR8284512_trimmed.fq.sort.sort.q10.rmdup.narrowPeak_peak_53340	580	.	15.7465	60.8379	58.0603	206
chr5	126918842	126919089	SRR8284512_trimmed.fq.sort.sort.q10.rmdup.narrowPeak_peak_53341	236	.	8.96622	26.1417	23.6345	129
chr5	126933515	126933815	SRR8284512_trimmed.fq.sort.sort.q10.rmdup.narrowPeak_peak_53342	626	.	20.3804	65.4286	62.62	149
chr5	126948392	126948705	SRR8284512_trimmed.fq.sort.sort.q10.rmdup.narrowPeak_peak_53343	494	.	17.6641	52.1326	49.4151	159
chr5	126964636	126964978	SRR8284512_trimmed.fq.sort.sort.q10.rmdup.narrowPeak_peak_53344	642	.	21.7135	67.0208	64.2015	160
chr5	126977802	126978083	SRR8284512_trimmed.fq.sort.sort.q10.rmdup.narrowPeak_peak_53345	325	.	13.9671	35.11	32.5213	156
chr5	126995621	126996065	SRR8284512_trimmed.fq.sort.sort.q10.rmdup.narrowPeak_peak_53346	909	.	21.3899	93.9932	90.9945	185
chr5	127014033	127014315	SRR8284512_trimmed.fq.sort.sort.q10.rmdup.narrowPeak_peak_53347	116	.	7.37154	13.9733	11.6166	135
chr5	127024715	127024997	SRR8284512_trimmed.fq.sort.sort.q10.rmdup.narrowPeak_peak_53348	105	.	6.98356	12.8906	10.5526	130
chr5	127057825	127058126	SRR8284512_trimmed.fq.sort.sort.q10.rmdup.narrowPeak_peak_53349	547	.	19.7254	57.4841	54.7292	125
chr5	127063094	127063401	SRR8284512_trimmed.fq.sort.sort.q10.rmdup.narrowPeak_peak_53350	272	.	12.4152	29.7492	27.207	146
chr5	127116104	127116439	SRR8284512_trimmed.fq.sort.sort.q10.rmdup.narrowPeak_peak_53351	297	.	13.1396	32.3143	29.7503	144
chr5	127126459	127126641	SRR8284512_trimmed.fq.sort.sort.q10.rmdup.narrowPeak_peak_53352	83	.	5.90442	10.6621	8.37372	111
chr5	127131051	127131355	SRR8284512_trimmed.fq.sort.sort.q10.rmdup.narrowPeak_peak_53353	294	.	12.2283	31.9983	29.4369	150
chr5	127160234	127160766	SRR8284512_trimmed.fq.sort.sort.q10.rmdup.narrowPeak_peak_53354	1941	.	27.0238	198.247	194.175	243
chr5	127184296	127184565	SRR8284512_trimmed.fq.sort.sort.q10.rmdup.narrowPeak_peak_53355	232	.	9.04341	25.7527	23.2507	128
chr5	127189051	127189471	SRR8284512_trimmed.fq.sort.sort.q10.rmdup.narrowPeak_peak_53356	411	.	12.1332	43.7875	41.1305	196
chr5	127198798	127199251	SRR8284512_trimmed.fq.sort.sort.q10.rmdup.narrowPeak_peak_53357	1352	.	26.5105	138.635	135.294	261
chr5	127210146	127210447	SRR8284512_trimmed.fq.sort.sort.q10.rmdup.narrowPeak_peak_53358	233	.	11.2513	25.8673	23.3622	173
chr5	127215683	127215923	SRR8284512_trimmed.fq.sort.sort.q10.rmdup.narrowPeak_peak_53359	175	.	6.24302	20.0223	17.5818	146
chr5	127217756	127218195	SRR8284512_trimmed.fq.sort.sort.q10.rmdup.narrowPeak_peak_53360	1507	.	24.0227	154.193	150.704	175
chr5	127234762	127235670	SRR8284512_trimmed.fq.sort.sort.q10.rmdup.narrowPeak_peak_53361	1807	.	19.8465	184.576	180.716	734
chr5	127253300	127253653	SRR8284512_trimmed.fq.sort.sort.q10.rmdup.narrowPeak_peak_53362	994	.	23.1121	102.533	99.4751	166
chr5	127262173	127262627	SRR8284512_trimmed.fq.sort.sort.q10.rmdup.narrowPeak_peak_53363	746	.	19.5695	77.5561	74.6671	158
chr5	127271205	127271504	SRR8284512_trimmed.fq.sort.sort.q10.rmdup.narrowPeak_peak_53364	160	.	8.92344	18.515	16.0924	150
chr5	127293722	127293945	SRR8284512_trimmed.fq.sort.sort.q10.rmdup.narrowPeak_peak_53365	75	.	5.81964	9.78735	7.51283	148
chr5	127341205	127341497	SRR8284512_trimmed.fq.sort.sort.q10.rmdup.narrowPeak_peak_53366	227	.	7.29754	25.2054	22.7081	135
chr5	127344752	127345108	SRR8284512_trimmed.fq.sort.sort.q10.rmdup.narrowPeak_peak_53367	899	.	17.8829	92.9092	89.9179	167
chr5	127353059	127353372	SRR8284512_trimmed.fq.sort.sort.q10.rmdup.narrowPeak_peak_53368	804	.	14.9468	83.3712	80.4439	153
chr5	127357908	127358300	SRR8284512_trimmed.fq.sort.sort.q10.rmdup.narrowPeak_peak_53369	983	.	17.1243	101.403	98.3532	137
chr5	127365070	127365392	SRR8284512_trimmed.fq.sort.sort.q10.rmdup.narrowPeak_peak_53370	653	.	19.1515	68.1416	65.315	162
chr5	127374885	127375183	SRR8284512_trimmed.fq.sort.sort.q10.rmdup.narrowPeak_peak_53371	393	.	15.4571	42.0133	39.3701	144
chr5	127391202	127391573	SRR8284512_trimmed.fq.sort.sort.q10.rmdup.narrowPeak_peak_53372	682	.	22.0049	71.0701	68.2239	205
chr5	127403413	127403794	SRR8284512_trimmed.fq.sort.sort.q10.rmdup.narrowPeak_peak_53373	730	.	19.6276	75.9605	73.0819	136
chr5	127419711	127420304	SRR8284512_trimmed.fq.sort.sort.q10.rmdup.narrowPeak_peak_53374	171	.	9.2173	19.5369	17.1042	421
chr5	127438664	127439216	SRR8284512_trimmed.fq.sort.sort.q10.rmdup.narrowPeak_peak_53375	907	.	16.5037	93.7592	90.7621	171
chr5	127439623	127439872	SRR8284512_trimmed.fq.sort.sort.q10.rmdup.narrowPeak_peak_53376	89	.	4.38982	11.2733	8.9692	115
chr5	127448444	127448615	SRR8284512_trimmed.fq.sort.sort.q10.rmdup.narrowPeak_peak_53377	51	.	4.75598	7.38456	5.18056	118
chr5	127453410	127454041	SRR8284512_trimmed.fq.sort.sort.q10.rmdup.narrowPeak_peak_53378	1500	.	24.7789	153.572	150.09	369
chr5	127481347	127481933	SRR8284512_trimmed.fq.sort.sort.q10.rmdup.narrowPeak_peak_53379	1754	.	24.8829	179.19	175.406	307
chr5	127487226	127487585	SRR8284512_trimmed.fq.sort.sort.q10.rmdup.narrowPeak_peak_53380	835	.	18.2912	86.4557	83.5077	153
chr5	127489423	127489620	SRR8284512_trimmed.fq.sort.sort.q10.rmdup.narrowPeak_peak_53381	112	.	5.32259	13.6407	11.2932	93
chr5	127493770	127493990	SRR8284512_trimmed.fq.sort.sort.q10.rmdup.narrowPeak_peak_53382	88	.	5.98245	11.1777	8.87498	102
chr5	127499835	127500002	SRR8284512_trimmed.fq.sort.sort.q10.rmdup.narrowPeak_peak_53383	38	.	4.26773	6.04816	3.88613	95
chr5	127505707	127506058	SRR8284512_trimmed.fq.sort.sort.q10.rmdup.narrowPeak_peak_53384	548	.	14.3591	57.5865	54.8309	156
chr5	127506468	127506744	SRR8284512_trimmed.fq.sort.sort.q10.rmdup.narrowPeak_peak_53385	377	.	11.234	40.3442	37.7139	144
chr5	127511681	127512160	SRR8284512_trimmed.fq.sort.sort.q10.rmdup.narrowPeak_peak_53386	1513	.	26.6129	154.84	151.345	192
chr5	127522665	127523212	SRR8284512_trimmed.fq.sort.sort.q10.rmdup.narrowPeak_peak_53387	1485	.	23.0279	152.034	148.567	231
chr5	127577440	127577863	SRR8284512_trimmed.fq.sort.sort.q10.rmdup.narrowPeak_peak_53388	1604	.	28.5149	164.017	160.422	200
chr5	127583733	127584036	SRR8284512_trimmed.fq.sort.sort.q10.rmdup.narrowPeak_peak_53389	281	.	9.24681	30.7189	28.169	154
chr5	127587893	127588222	SRR8284512_trimmed.fq.sort.sort.q10.rmdup.narrowPeak_peak_53390	252	.	7.35722	27.8123	25.2892	170
chr5	127592808	127593208	SRR8284512_trimmed.fq.sort.sort.q10.rmdup.narrowPeak_peak_53391	1107	.	19.8016	113.87	110.729	207
chr5	127614114	127614320	SRR8284512_trimmed.fq.sort.sort.q10.rmdup.narrowPeak_peak_53392	134	.	7.91736	15.8118	13.429	94
chr5	127627308	127627566	SRR8284512_trimmed.fq.sort.sort.q10.rmdup.narrowPeak_peak_53393	221	.	10.8633	24.602	22.1098	113
chr5	127640372	127640734	SRR8284512_trimmed.fq.sort.sort.q10.rmdup.narrowPeak_peak_53394	1110	.	22.9309	114.228	111.085	183
chr5	127642049	127642265	SRR8284512_trimmed.fq.sort.sort.q10.rmdup.narrowPeak_peak_53395	108	.	5.46402	13.2231	10.8808	118
chr5	127648097	127648448	SRR8284512_trimmed.fq.sort.sort.q10.rmdup.narrowPeak_peak_53396	619	.	11.91	64.783	61.9786	145
chr5	127649130	127649422	SRR8284512_trimmed.fq.sort.sort.q10.rmdup.narrowPeak_peak_53397	921	.	15.4764	95.1634	92.1569	135
chr5	127651981	127652248	SRR8284512_trimmed.fq.sort.sort.q10.rmdup.narrowPeak_peak_53398	234	.	6.62252	26.0044	23.4981	125
chr5	127658311	127658637	SRR8284512_trimmed.fq.sort.sort.q10.rmdup.narrowPeak_peak_53399	711	.	15.7292	74.0479	71.182	159
chr5	127659305	127659679	SRR8284512_trimmed.fq.sort.sort.q10.rmdup.narrowPeak_peak_53400	453	.	11.6778	48.006	45.318	218
chr5	127673972	127674259	SRR8284512_trimmed.fq.sort.sort.q10.rmdup.narrowPeak_peak_53401	479	.	11.4334	50.6358	47.9291	164
chr5	127677623	127677883	SRR8284512_trimmed.fq.sort.sort.q10.rmdup.narrowPeak_peak_53402	264	.	7.95451	29.0227	26.488	134
chr5	127678458	127678832	SRR8284512_trimmed.fq.sort.sort.q10.rmdup.narrowPeak_peak_53403	409	.	10.3239	43.6531	40.9971	236
chr5	127691007	127691712	SRR8284512_trimmed.fq.sort.sort.q10.rmdup.narrowPeak_peak_53404	563	.	17.1684	59.1634	56.397	260
chr5	127698615	127698847	SRR8284512_trimmed.fq.sort.sort.q10.rmdup.narrowPeak_peak_53405	98	.	6.58521	12.2176	9.89411	83
chr5	127700161	127700439	SRR8284512_trimmed.fq.sort.sort.q10.rmdup.narrowPeak_peak_53406	172	.	9.31142	19.6984	17.261	133
chr5	127708209	127708449	SRR8284512_trimmed.fq.sort.sort.q10.rmdup.narrowPeak_peak_53407	127	.	7.75951	15.0781	12.7037	114
chr5	127715313	127715700	SRR8284512_trimmed.fq.sort.sort.q10.rmdup.narrowPeak_peak_53408	1086	.	24.2418	111.732	108.607	230
chr5	127749644	127749943	SRR8284512_trimmed.fq.sort.sort.q10.rmdup.narrowPeak_peak_53409	138	.	8.14749	16.204	13.8128	138
chr5	127756716	127757045	SRR8284512_trimmed.fq.sort.sort.q10.rmdup.narrowPeak_peak_53410	871	.	23.3942	90.1193	87.1469	136
chr5	127800771	127801248	SRR8284512_trimmed.fq.sort.sort.q10.rmdup.narrowPeak_peak_53411	463	.	16.861	49.0911	46.3955	343
chr5	127821934	127822311	SRR8284512_trimmed.fq.sort.sort.q10.rmdup.narrowPeak_peak_53412	576	.	19.047	60.391	57.6163	188
chr5	127833075	127833305	SRR8284512_trimmed.fq.sort.sort.q10.rmdup.narrowPeak_peak_53413	116	.	7.37154	13.9733	11.6166	102
chr5	127861076	127861315	SRR8284512_trimmed.fq.sort.sort.q10.rmdup.narrowPeak_peak_53414	127	.	7.75951	15.0781	12.7037	133
chr5	127886427	127886683	SRR8284512_trimmed.fq.sort.sort.q10.rmdup.narrowPeak_peak_53415	163	.	8.78027	18.7808	16.3557	107
chr5	127890628	127890908	SRR8284512_trimmed.fq.sort.sort.q10.rmdup.narrowPeak_peak_53416	237	.	11.107	26.2168	23.7088	143
chr5	127926055	127926294	SRR8284512_trimmed.fq.sort.sort.q10.rmdup.narrowPeak_peak_53417	38	.	4.26773	6.04816	3.88613	98
chr5	127937793	127938318	SRR8284512_trimmed.fq.sort.sort.q10.rmdup.narrowPeak_peak_53418	766	.	18.9403	79.5677	76.6655	346
chr5	127947107	127947684	SRR8284512_trimmed.fq.sort.sort.q10.rmdup.narrowPeak_peak_53419	1045	.	20.1011	107.684	104.589	344
chr5	127965734	127966113	SRR8284512_trimmed.fq.sort.sort.q10.rmdup.narrowPeak_peak_53420	1122	.	23.782	115.389	112.237	160
chr5	127969762	127970004	SRR8284512_trimmed.fq.sort.sort.q10.rmdup.narrowPeak_peak_53421	107	.	5.57662	13.0924	10.7518	122
chr5	127998970	127999162	SRR8284512_trimmed.fq.sort.sort.q10.rmdup.narrowPeak_peak_53422	95	.	6.59559	11.8311	9.51283	89
chr5	128000288	128000450	SRR8284512_trimmed.fq.sort.sort.q10.rmdup.narrowPeak_peak_53423	47	.	4.65571	6.93425	4.73985	45
chr5	128037717	128038098	SRR8284512_trimmed.fq.sort.sort.q10.rmdup.narrowPeak_peak_53424	830	.	22.295	86.0144	83.0695	147
chr5	128098942	128099165	SRR8284512_trimmed.fq.sort.sort.q10.rmdup.narrowPeak_peak_53425	142	.	6.0801	16.6441	14.2483	110
chr5	128099371	128099785	SRR8284512_trimmed.fq.sort.sort.q10.rmdup.narrowPeak_peak_53426	1147	.	22.2179	117.953	114.782	253
chr5	128111668	128112006	SRR8284512_trimmed.fq.sort.sort.q10.rmdup.narrowPeak_peak_53427	753	.	16.3984	78.2137	75.3203	159
chr5	128112527	128112869	SRR8284512_trimmed.fq.sort.sort.q10.rmdup.narrowPeak_peak_53428	537	.	13.0761	56.5161	53.768	196
chr5	128151542	128151837	SRR8284512_trimmed.fq.sort.sort.q10.rmdup.narrowPeak_peak_53429	402	.	15.547	42.9118	40.2616	134
chr5	128202801	128203000	SRR8284512_trimmed.fq.sort.sort.q10.rmdup.narrowPeak_peak_53430	95	.	6.59559	11.8311	9.51283	90
chr5	128233597	128233803	SRR8284512_trimmed.fq.sort.sort.q10.rmdup.narrowPeak_peak_53431	56	.	5.04368	7.85437	5.63071	70
chr5	128266832	128267089	SRR8284512_trimmed.fq.sort.sort.q10.rmdup.narrowPeak_peak_53432	128	.	6.80426	15.1808	12.8052	108
chr5	128267606	128268199	SRR8284512_trimmed.fq.sort.sort.q10.rmdup.narrowPeak_peak_53433	320	.	11.5881	34.6609	32.0766	325
chr5	128320839	128321112	SRR8284512_trimmed.fq.sort.sort.q10.rmdup.narrowPeak_peak_53434	186	.	9.51196	21.1183	18.6646	170
chr5	128322536	128322895	SRR8284512_trimmed.fq.sort.sort.q10.rmdup.narrowPeak_peak_53435	93	.	6.48855	11.6521	9.34238	147
chr5	128338529	128338748	SRR8284512_trimmed.fq.sort.sort.q10.rmdup.narrowPeak_peak_53436	105	.	6.98356	12.8906	10.5526	79
chr5	128353730	128353959	SRR8284512_trimmed.fq.sort.sort.q10.rmdup.narrowPeak_peak_53437	160	.	8.92344	18.515	16.0924	96
chr5	128366719	128367021	SRR8284512_trimmed.fq.sort.sort.q10.rmdup.narrowPeak_peak_53438	259	.	12.0272	28.4413	25.9114	158
chr5	128378573	128378902	SRR8284512_trimmed.fq.sort.sort.q10.rmdup.narrowPeak_peak_53439	399	.	14.564	42.5605	39.9129	161
chr5	128389688	128390041	SRR8284512_trimmed.fq.sort.sort.q10.rmdup.narrowPeak_peak_53440	1175	.	17.4606	120.705	117.513	173
chr5	128392375	128392736	SRR8284512_trimmed.fq.sort.sort.q10.rmdup.narrowPeak_peak_53441	829	.	13.9002	85.8578	82.9139	213
chr5	128398236	128398524	SRR8284512_trimmed.fq.sort.sort.q10.rmdup.narrowPeak_peak_53442	221	.	10.8633	24.602	22.1098	134
chr5	128404240	128404586	SRR8284512_trimmed.fq.sort.sort.q10.rmdup.narrowPeak_peak_53443	588	.	19.2768	61.6582	58.8748	175
chr5	128422126	128422446	SRR8284512_trimmed.fq.sort.sort.q10.rmdup.narrowPeak_peak_53444	848	.	21.0158	87.7647	84.808	160
chr5	128436901	128437213	SRR8284512_trimmed.fq.sort.sort.q10.rmdup.narrowPeak_peak_53445	836	.	11.4958	86.5638	83.6152	161
chr5	128439842	128440357	SRR8284512_trimmed.fq.sort.sort.q10.rmdup.narrowPeak_peak_53446	1831	.	19.2567	187.071	183.175	201
chr5	128450781	128451255	SRR8284512_trimmed.fq.sort.sort.q10.rmdup.narrowPeak_peak_53447	1884	.	29.0907	192.47	188.491	236
chr5	128460463	128461014	SRR8284512_trimmed.fq.sort.sort.q10.rmdup.narrowPeak_peak_53448	660	.	18.3014	68.8856	66.054	392
chr5	128480852	128481173	SRR8284512_trimmed.fq.sort.sort.q10.rmdup.narrowPeak_peak_53449	523	.	15.5821	55.0739	52.3357	165
chr5	128488917	128489239	SRR8284512_trimmed.fq.sort.sort.q10.rmdup.narrowPeak_peak_53450	602	.	10.6893	63.0231	60.2305	140
chr5	128491166	128491571	SRR8284512_trimmed.fq.sort.sort.q10.rmdup.narrowPeak_peak_53451	1353	.	18.8966	138.703	135.361	191
chr5	128499044	128499397	SRR8284512_trimmed.fq.sort.sort.q10.rmdup.narrowPeak_peak_53452	953	.	20.5954	98.3505	95.322	207
chr5	128504546	128504976	SRR8284512_trimmed.fq.sort.sort.q10.rmdup.narrowPeak_peak_53453	1951	.	25.5768	199.247	195.159	215
chr5	128515203	128515961	SRR8284512_trimmed.fq.sort.sort.q10.rmdup.narrowPeak_peak_53454	2294	.	23.6817	234.341	229.482	369
chr5	128522594	128523144	SRR8284512_trimmed.fq.sort.sort.q10.rmdup.narrowPeak_peak_53455	2210	.	23.663	225.649	221.017	273
chr5	128527321	128527484	SRR8284512_trimmed.fq.sort.sort.q10.rmdup.narrowPeak_peak_53456	97	.	3.96619	12.0357	9.71466	65
chr5	128532684	128532880	SRR8284512_trimmed.fq.sort.sort.q10.rmdup.narrowPeak_peak_53457	95	.	6.59559	11.8311	9.51283	83
chr5	128550276	128550594	SRR8284512_trimmed.fq.sort.sort.q10.rmdup.narrowPeak_peak_53458	238	.	10.8278	26.3215	23.8126	137
chr5	128574467	128574783	SRR8284512_trimmed.fq.sort.sort.q10.rmdup.narrowPeak_peak_53459	414	.	15.816	44.141	41.4816	170
chr5	128605900	128606062	SRR8284512_trimmed.fq.sort.sort.q10.rmdup.narrowPeak_peak_53460	35	.	4.07257	5.73662	3.5966	58
chr5	128637322	128637694	SRR8284512_trimmed.fq.sort.sort.q10.rmdup.narrowPeak_peak_53461	1276	.	23.5715	130.959	127.684	151
chr5	128662862	128663221	SRR8284512_trimmed.fq.sort.sort.q10.rmdup.narrowPeak_peak_53462	650	.	12.6442	67.908	65.0829	208
chr5	128665041	128665426	SRR8284512_trimmed.fq.sort.sort.q10.rmdup.narrowPeak_peak_53463	1007	.	16.859	103.809	100.742	177
chr5	128681460	128681886	SRR8284512_trimmed.fq.sort.sort.q10.rmdup.narrowPeak_peak_53464	1418	.	24.5665	145.211	141.81	214
chr5	128687170	128687492	SRR8284512_trimmed.fq.sort.sort.q10.rmdup.narrowPeak_peak_53465	1103	.	24.1591	113.443	110.306	176
chr5	128694122	128694504	SRR8284512_trimmed.fq.sort.sort.q10.rmdup.narrowPeak_peak_53466	986	.	22.7534	101.71	98.6581	161
chr5	128704199	128704405	SRR8284512_trimmed.fq.sort.sort.q10.rmdup.narrowPeak_peak_53467	127	.	4.92445	15.0814	12.7069	90
chr5	128704562	128704913	SRR8284512_trimmed.fq.sort.sort.q10.rmdup.narrowPeak_peak_53468	869	.	15.086	89.9652	86.9938	152
chr5	128706511	128706815	SRR8284512_trimmed.fq.sort.sort.q10.rmdup.narrowPeak_peak_53469	651	.	12.2431	67.956	65.1307	155
chr5	128711847	128712309	SRR8284512_trimmed.fq.sort.sort.q10.rmdup.narrowPeak_peak_53470	1223	.	23.3397	125.607	122.376	209
chr5	128729252	128729654	SRR8284512_trimmed.fq.sort.sort.q10.rmdup.narrowPeak_peak_53471	541	.	6.63973	56.9339	54.1827	219
chr5	128730652	128731009	SRR8284512_trimmed.fq.sort.sort.q10.rmdup.narrowPeak_peak_53472	1042	.	9.52014	107.356	104.264	190
chr5	128732633	128732911	SRR8284512_trimmed.fq.sort.sort.q10.rmdup.narrowPeak_peak_53473	371	.	5.30774	39.7455	37.1198	148
chr5	128734006	128734358	SRR8284512_trimmed.fq.sort.sort.q10.rmdup.narrowPeak_peak_53474	1355	.	11.1269	138.877	135.533	163
chr5	128739820	128740194	SRR8284512_trimmed.fq.sort.sort.q10.rmdup.narrowPeak_peak_53475	612	.	17.2099	64.0798	61.2801	203
chr5	128776390	128776777	SRR8284512_trimmed.fq.sort.sort.q10.rmdup.narrowPeak_peak_53476	1018	.	22.9379	104.924	101.849	203
chr5	128795078	128795317	SRR8284512_trimmed.fq.sort.sort.q10.rmdup.narrowPeak_peak_53477	148	.	8.50209	17.293	14.8901	98
chr5	128808606	128809216	SRR8284512_trimmed.fq.sort.sort.q10.rmdup.narrowPeak_peak_53478	1048	.	11.875	107.928	104.831	406
chr5	128809270	128809783	SRR8284512_trimmed.fq.sort.sort.q10.rmdup.narrowPeak_peak_53479	717	.	9.36079	74.6186	71.7488	337
chr5	128813205	128813409	SRR8284512_trimmed.fq.sort.sort.q10.rmdup.narrowPeak_peak_53480	140	.	4.02544	16.4485	14.0547	87
chr5	128831165	128831327	SRR8284512_trimmed.fq.sort.sort.q10.rmdup.narrowPeak_peak_53481	56	.	5.04368	7.85437	5.63071	80
chr5	128843916	128844384	SRR8284512_trimmed.fq.sort.sort.q10.rmdup.narrowPeak_peak_53482	1067	.	24.6686	109.842	106.731	251
chr5	128888567	128888804	SRR8284512_trimmed.fq.sort.sort.q10.rmdup.narrowPeak_peak_53483	75	.	5.81964	9.78735	7.51283	89
chr5	128913858	128914157	SRR8284512_trimmed.fq.sort.sort.q10.rmdup.narrowPeak_peak_53484	501	.	13.05	52.9141	50.191	139
chr5	128916410	128916714	SRR8284512_trimmed.fq.sort.sort.q10.rmdup.narrowPeak_peak_53485	257	.	8.67876	28.2355	25.7089	111
chr5	128941534	128941696	SRR8284512_trimmed.fq.sort.sort.q10.rmdup.narrowPeak_peak_53486	38	.	4.26773	6.04816	3.88613	86
chr5	128946971	128947495	SRR8284512_trimmed.fq.sort.sort.q10.rmdup.narrowPeak_peak_53487	1012	.	22.6799	104.317	101.247	304
chr5	128953328	128953692	SRR8284512_trimmed.fq.sort.sort.q10.rmdup.narrowPeak_peak_53488	579	.	11.1096	60.7094	57.9326	233
chr5	128954377	128954710	SRR8284512_trimmed.fq.sort.sort.q10.rmdup.narrowPeak_peak_53489	900	.	14.8718	93.0635	90.0712	152
chr5	128960081	128960338	SRR8284512_trimmed.fq.sort.sort.q10.rmdup.narrowPeak_peak_53490	300	.	10.0696	32.6408	30.0733	124
chr5	128960542	128960824	SRR8284512_trimmed.fq.sort.sort.q10.rmdup.narrowPeak_peak_53491	281	.	9.71997	30.6618	28.1125	128
chr5	128964459	128964651	SRR8284512_trimmed.fq.sort.sort.q10.rmdup.narrowPeak_peak_53492	129	.	5.53492	15.2982	12.9213	84
chr5	128969203	128969465	SRR8284512_trimmed.fq.sort.sort.q10.rmdup.narrowPeak_peak_53493	239	.	5.90169	26.4533	23.9434	125
chr5	128970963	128971162	SRR8284512_trimmed.fq.sort.sort.q10.rmdup.narrowPeak_peak_53494	107	.	4.10983	13.0924	10.7518	92
chr5	128971357	128971903	SRR8284512_trimmed.fq.sort.sort.q10.rmdup.narrowPeak_peak_53495	1292	.	15.2715	132.496	129.208	187
chr5	128976362	128976702	SRR8284512_trimmed.fq.sort.sort.q10.rmdup.narrowPeak_peak_53496	866	.	11.8685	89.6295	86.6604	159
chr5	128979035	128979302	SRR8284512_trimmed.fq.sort.sort.q10.rmdup.narrowPeak_peak_53497	221	.	5.0291	24.6186	22.1263	135
chr5	128981548	128981966	SRR8284512_trimmed.fq.sort.sort.q10.rmdup.narrowPeak_peak_53498	1637	.	19.3328	167.358	163.724	205
chr5	129008135	129008358	SRR8284512_trimmed.fq.sort.sort.q10.rmdup.narrowPeak_peak_53499	38	.	4.26773	6.04816	3.88613	153
chr5	129024590	129024774	SRR8284512_trimmed.fq.sort.sort.q10.rmdup.narrowPeak_peak_53500	88	.	4.47153	11.1782	8.87546	70
chr5	129025047	129025281	SRR8284512_trimmed.fq.sort.sort.q10.rmdup.narrowPeak_peak_53501	134	.	5.43604	15.8041	13.4215	98
chr5	129026714	129026983	SRR8284512_trimmed.fq.sort.sort.q10.rmdup.narrowPeak_peak_53502	676	.	13.9276	70.4743	67.6321	140
chr5	129033859	129034087	SRR8284512_trimmed.fq.sort.sort.q10.rmdup.narrowPeak_peak_53503	128	.	5.98623	15.1875	12.8118	116
chr5	129036702	129037009	SRR8284512_trimmed.fq.sort.sort.q10.rmdup.narrowPeak_peak_53504	681	.	17.0377	70.9721	68.1266	140
chr5	129053057	129053379	SRR8284512_trimmed.fq.sort.sort.q10.rmdup.narrowPeak_peak_53505	47	.	4.65571	6.93425	4.73985	198
chr5	129061594	129061929	SRR8284512_trimmed.fq.sort.sort.q10.rmdup.narrowPeak_peak_53506	1429	.	14.6717	146.356	142.944	164
chr5	129063145	129063642	SRR8284512_trimmed.fq.sort.sort.q10.rmdup.narrowPeak_peak_53507	1072	.	12.1886	110.321	107.207	305
chr5	129161661	129162036	SRR8284512_trimmed.fq.sort.sort.q10.rmdup.narrowPeak_peak_53508	1034	.	21.3473	106.535	103.449	214
chr5	129177714	129178315	SRR8284512_trimmed.fq.sort.sort.q10.rmdup.narrowPeak_peak_53509	1998	.	24.7556	204.066	199.893	342
chr5	129186347	129186621	SRR8284512_trimmed.fq.sort.sort.q10.rmdup.narrowPeak_peak_53510	1096	.	23.5068	112.833	109.7	122
chr5	129206308	129206612	SRR8284512_trimmed.fq.sort.sort.q10.rmdup.narrowPeak_peak_53511	196	.	10.0874	22.1176	19.652	145
chr5	129219392	129219716	SRR8284512_trimmed.fq.sort.sort.q10.rmdup.narrowPeak_peak_53512	775	.	21.3614	80.482	77.5737	176
chr5	129231478	129231665	SRR8284512_trimmed.fq.sort.sort.q10.rmdup.narrowPeak_peak_53513	105	.	6.98356	12.8906	10.5526	84
chr5	129256142	129256385	SRR8284512_trimmed.fq.sort.sort.q10.rmdup.narrowPeak_peak_53514	127	.	7.75951	15.0781	12.7037	121
chr5	129298810	129299084	SRR8284512_trimmed.fq.sort.sort.q10.rmdup.narrowPeak_peak_53515	95	.	6.59559	11.8311	9.51283	140
chr5	129299593	129299764	SRR8284512_trimmed.fq.sort.sort.q10.rmdup.narrowPeak_peak_53516	47	.	4.65571	6.93425	4.73985	56
chr5	129331276	129331653	SRR8284512_trimmed.fq.sort.sort.q10.rmdup.narrowPeak_peak_53517	647	.	14.2015	67.5709	64.748	180
chr5	129332056	129332402	SRR8284512_trimmed.fq.sort.sort.q10.rmdup.narrowPeak_peak_53518	596	.	13.4143	62.4376	59.649	147
chr5	129354940	129355272	SRR8284512_trimmed.fq.sort.sort.q10.rmdup.narrowPeak_peak_53519	308	.	13.0161	33.4263	30.8526	135
chr5	129386074	129386448	SRR8284512_trimmed.fq.sort.sort.q10.rmdup.narrowPeak_peak_53520	95	.	6.59559	11.8311	9.51283	237
chr5	129415077	129415244	SRR8284512_trimmed.fq.sort.sort.q10.rmdup.narrowPeak_peak_53521	75	.	5.81964	9.78735	7.51283	101
chr5	129416496	129416658	SRR8284512_trimmed.fq.sort.sort.q10.rmdup.narrowPeak_peak_53522	34	.	4.00058	5.62116	3.48426	115
chr5	129418944	129419150	SRR8284512_trimmed.fq.sort.sort.q10.rmdup.narrowPeak_peak_53523	65	.	5.20978	8.76921	6.52842	114
chr5	129421055	129421259	SRR8284512_trimmed.fq.sort.sort.q10.rmdup.narrowPeak_peak_53524	149	.	8.53547	17.3499	14.9427	102
chr5	129456828	129457130	SRR8284512_trimmed.fq.sort.sort.q10.rmdup.narrowPeak_peak_53525	84	.	6.20761	10.7962	8.49896	105
chr5	129500788	129501212	SRR8284512_trimmed.fq.sort.sort.q10.rmdup.narrowPeak_peak_53526	219	.	10.4242	24.4176	21.9291	263
chr5	129508645	129508819	SRR8284512_trimmed.fq.sort.sort.q10.rmdup.narrowPeak_peak_53527	56	.	5.04368	7.85437	5.63071	129
chr5	129536307	129536478	SRR8284512_trimmed.fq.sort.sort.q10.rmdup.narrowPeak_peak_53528	42	.	4.33871	6.42125	4.25038	67
chr5	129536570	129536866	SRR8284512_trimmed.fq.sort.sort.q10.rmdup.narrowPeak_peak_53529	295	.	12.6546	32.1163	29.5541	161
chr5	129542290	129542705	SRR8284512_trimmed.fq.sort.sort.q10.rmdup.narrowPeak_peak_53530	328	.	13.0321	35.4754	32.884	159
chr5	129574783	129574945	SRR8284512_trimmed.fq.sort.sort.q10.rmdup.narrowPeak_peak_53531	47	.	4.65571	6.93425	4.73985	78
chr5	129583763	129584090	SRR8284512_trimmed.fq.sort.sort.q10.rmdup.narrowPeak_peak_53532	1266	.	16.8642	129.93	126.663	146
chr5	129585928	129586449	SRR8284512_trimmed.fq.sort.sort.q10.rmdup.narrowPeak_peak_53533	985	.	14.1484	101.641	98.5891	285
chr5	129594140	129594702	SRR8284512_trimmed.fq.sort.sort.q10.rmdup.narrowPeak_peak_53534	2216	.	27.2334	226.285	221.638	204
chr5	129602087	129602604	SRR8284512_trimmed.fq.sort.sort.q10.rmdup.narrowPeak_peak_53535	1708	.	27.5535	174.606	170.883	320
chr5	129610978	129611446	SRR8284512_trimmed.fq.sort.sort.q10.rmdup.narrowPeak_peak_53536	1718	.	27.2083	175.615	171.879	271
chr5	129620683	129620977	SRR8284512_trimmed.fq.sort.sort.q10.rmdup.narrowPeak_peak_53537	221	.	10.8633	24.602	22.1098	153
chr5	129634575	129634945	SRR8284512_trimmed.fq.sort.sort.q10.rmdup.narrowPeak_peak_53538	230	.	10.7212	25.5336	23.0333	121
chr5	129655792	129656007	SRR8284512_trimmed.fq.sort.sort.q10.rmdup.narrowPeak_peak_53539	56	.	5.04368	7.85437	5.63071	71
chr5	129715467	129715639	SRR8284512_trimmed.fq.sort.sort.q10.rmdup.narrowPeak_peak_53540	36	.	3.45662	5.83777	3.695	59
chr5	129717071	129717342	SRR8284512_trimmed.fq.sort.sort.q10.rmdup.narrowPeak_peak_53541	259	.	8.79655	28.5186	25.988	134
chr5	129720055	129720491	SRR8284512_trimmed.fq.sort.sort.q10.rmdup.narrowPeak_peak_53542	301	.	7.49054	32.6758	30.1079	296
chr5	129724762	129725075	SRR8284512_trimmed.fq.sort.sort.q10.rmdup.narrowPeak_peak_53543	1250	.	20.1823	128.289	125.036	160
chr5	129740997	129741419	SRR8284512_trimmed.fq.sort.sort.q10.rmdup.narrowPeak_peak_53544	1309	.	24.4389	134.254	130.95	196
chr5	129780256	129780459	SRR8284512_trimmed.fq.sort.sort.q10.rmdup.narrowPeak_peak_53545	101	.	5.13205	12.4622	10.1354	84
chr5	129782238	129782550	SRR8284512_trimmed.fq.sort.sort.q10.rmdup.narrowPeak_peak_53546	638	.	13.1462	66.6681	63.8512	179
chr5	129785576	129785795	SRR8284512_trimmed.fq.sort.sort.q10.rmdup.narrowPeak_peak_53547	164	.	6.14334	18.9014	16.4751	119
chr5	129787035	129787197	SRR8284512_trimmed.fq.sort.sort.q10.rmdup.narrowPeak_peak_53548	40	.	3.34401	6.26652	4.09929	40
chr5	129855235	129855421	SRR8284512_trimmed.fq.sort.sort.q10.rmdup.narrowPeak_peak_53549	78	.	5.81903	10.1466	7.86643	71
chr5	129856449	129856702	SRR8284512_trimmed.fq.sort.sort.q10.rmdup.narrowPeak_peak_53550	343	.	13.8573	36.9868	34.3831	137
chr5	129863765	129864011	SRR8284512_trimmed.fq.sort.sort.q10.rmdup.narrowPeak_peak_53551	92	.	4.90331	11.5808	9.27229	91
chr5	129864526	129864932	SRR8284512_trimmed.fq.sort.sort.q10.rmdup.narrowPeak_peak_53552	746	.	16.462	77.5833	74.694	179
chr5	129879052	129879378	SRR8284512_trimmed.fq.sort.sort.q10.rmdup.narrowPeak_peak_53553	822	.	20.2726	85.2081	82.2685	131
chr5	129890289	129890599	SRR8284512_trimmed.fq.sort.sort.q10.rmdup.narrowPeak_peak_53554	44	.	4.1403	6.62483	4.44921	88
chr5	129896853	129897112	SRR8284512_trimmed.fq.sort.sort.q10.rmdup.narrowPeak_peak_53555	118	.	6.76548	14.2285	11.8687	137
chr5	129910651	129910813	SRR8284512_trimmed.fq.sort.sort.q10.rmdup.narrowPeak_peak_53556	85	.	4.5966	10.8561	8.55796	96
chr5	129914063	129914433	SRR8284512_trimmed.fq.sort.sort.q10.rmdup.narrowPeak_peak_53557	787	.	17.3951	81.649	78.7331	176
chr5	129922003	129922319	SRR8284512_trimmed.fq.sort.sort.q10.rmdup.narrowPeak_peak_53558	227	.	10.8671	25.1982	22.7009	133
chr5	129942755	129943132	SRR8284512_trimmed.fq.sort.sort.q10.rmdup.narrowPeak_peak_53559	215	.	9.28559	24.0174	21.5325	158
chr5	129944463	129944634	SRR8284512_trimmed.fq.sort.sort.q10.rmdup.narrowPeak_peak_53560	92	.	5.77634	11.5745	9.2661	77
chr5	129997807	129998009	SRR8284512_trimmed.fq.sort.sort.q10.rmdup.narrowPeak_peak_53561	124	.	4.94143	14.7843	12.418	90
chr5	129999082	129999502	SRR8284512_trimmed.fq.sort.sort.q10.rmdup.narrowPeak_peak_53562	1564	.	22.0592	159.996	156.445	213
chr5	130007415	130007721	SRR8284512_trimmed.fq.sort.sort.q10.rmdup.narrowPeak_peak_53563	538	.	9.37008	56.5714	53.8228	152
chr5	130009503	130009700	SRR8284512_trimmed.fq.sort.sort.q10.rmdup.narrowPeak_peak_53564	146	.	4.70017	17.055	14.6547	83
chr5	130010987	130011341	SRR8284512_trimmed.fq.sort.sort.q10.rmdup.narrowPeak_peak_53565	1064	.	13.141	109.584	106.475	166
chr5	130015141	130015459	SRR8284512_trimmed.fq.sort.sort.q10.rmdup.narrowPeak_peak_53566	567	.	11.1313	59.487	56.7184	143
chr5	130023465	130024093	SRR8284512_trimmed.fq.sort.sort.q10.rmdup.narrowPeak_peak_53567	1687	.	22.6646	172.401	168.706	401
chr5	130036357	130036644	SRR8284512_trimmed.fq.sort.sort.q10.rmdup.narrowPeak_peak_53568	403	.	8.80487	42.9955	40.3448	130
chr5	130038026	130038519	SRR8284512_trimmed.fq.sort.sort.q10.rmdup.narrowPeak_peak_53569	1466	.	19.8343	150.082	146.635	198
chr5	130044220	130044481	SRR8284512_trimmed.fq.sort.sort.q10.rmdup.narrowPeak_peak_53570	453	.	10.3457	48.0452	45.3569	116
chr5	130047060	130047454	SRR8284512_trimmed.fq.sort.sort.q10.rmdup.narrowPeak_peak_53571	1027	.	18.01	105.854	102.773	181
chr5	130053646	130053814	SRR8284512_trimmed.fq.sort.sort.q10.rmdup.narrowPeak_peak_53572	95	.	6.59559	11.8311	9.51283	83
chr5	130065579	130066109	SRR8284512_trimmed.fq.sort.sort.q10.rmdup.narrowPeak_peak_53573	1055	.	20.786	108.663	105.561	173
chr5	130066318	130066596	SRR8284512_trimmed.fq.sort.sort.q10.rmdup.narrowPeak_peak_53574	83	.	4.6481	10.6556	8.36747	127
chr5	130080343	130080618	SRR8284512_trimmed.fq.sort.sort.q10.rmdup.narrowPeak_peak_53575	251	.	8.01837	27.6402	25.1184	133
chr5	130081479	130081898	SRR8284512_trimmed.fq.sort.sort.q10.rmdup.narrowPeak_peak_53576	1119	.	20.8341	115.073	111.923	212
chr5	130097014	130097310	SRR8284512_trimmed.fq.sort.sort.q10.rmdup.narrowPeak_peak_53577	290	.	12.3649	31.5958	29.0377	143
chr5	130139353	130140001	SRR8284512_trimmed.fq.sort.sort.q10.rmdup.narrowPeak_peak_53578	2294	.	26.678	234.258	229.4	252
chr5	130144792	130145114	SRR8284512_trimmed.fq.sort.sort.q10.rmdup.narrowPeak_peak_53579	517	.	15.3199	54.5125	51.7781	171
chr5	130163442	130164235	SRR8284512_trimmed.fq.sort.sort.q10.rmdup.narrowPeak_peak_53580	2271	.	28.2086	231.907	227.116	478
chr5	130180224	130180574	SRR8284512_trimmed.fq.sort.sort.q10.rmdup.narrowPeak_peak_53581	643	.	21.3189	67.1711	64.3508	188
chr5	130187947	130188134	SRR8284512_trimmed.fq.sort.sort.q10.rmdup.narrowPeak_peak_53582	84	.	6.20761	10.7962	8.49896	91
chr5	130202285	130202496	SRR8284512_trimmed.fq.sort.sort.q10.rmdup.narrowPeak_peak_53583	75	.	5.81964	9.78735	7.51283	136
chr5	130216690	130216931	SRR8284512_trimmed.fq.sort.sort.q10.rmdup.narrowPeak_peak_53584	138	.	8.14749	16.204	13.8128	91
chr5	130222711	130223185	SRR8284512_trimmed.fq.sort.sort.q10.rmdup.narrowPeak_peak_53585	1485	.	25.5885	151.998	148.531	208
chr5	130238533	130238783	SRR8284512_trimmed.fq.sort.sort.q10.rmdup.narrowPeak_peak_53586	149	.	8.53547	17.3499	14.9427	108
chr5	130254347	130254655	SRR8284512_trimmed.fq.sort.sort.q10.rmdup.narrowPeak_peak_53587	639	.	13.9213	66.7793	63.9616	159
chr5	130255842	130256155	SRR8284512_trimmed.fq.sort.sort.q10.rmdup.narrowPeak_peak_53588	399	.	10.384	42.5857	39.9379	192
chr5	130263535	130263778	SRR8284512_trimmed.fq.sort.sort.q10.rmdup.narrowPeak_peak_53589	416	.	7.88595	44.3276	41.6669	123
chr5	130266688	130267050	SRR8284512_trimmed.fq.sort.sort.q10.rmdup.narrowPeak_peak_53590	1185	.	14.9589	121.779	118.578	194
chr5	130267111	130267664	SRR8284512_trimmed.fq.sort.sort.q10.rmdup.narrowPeak_peak_53591	633	.	9.67577	66.1624	63.3489	403
chr5	130272424	130272662	SRR8284512_trimmed.fq.sort.sort.q10.rmdup.narrowPeak_peak_53592	324	.	6.95557	35.06	32.4726	108
chr5	130275322	130276005	SRR8284512_trimmed.fq.sort.sort.q10.rmdup.narrowPeak_peak_53593	1806	.	21.7025	184.478	180.62	370
chr5	130283855	130284082	SRR8284512_trimmed.fq.sort.sort.q10.rmdup.narrowPeak_peak_53594	138	.	8.14749	16.204	13.8128	96
chr5	130290283	130290631	SRR8284512_trimmed.fq.sort.sort.q10.rmdup.narrowPeak_peak_53595	611	.	19.1403	63.9089	61.1104	174
chr5	130296089	130296392	SRR8284512_trimmed.fq.sort.sort.q10.rmdup.narrowPeak_peak_53596	491	.	17.9264	51.8156	49.1003	146
chr5	130304582	130304821	SRR8284512_trimmed.fq.sort.sort.q10.rmdup.narrowPeak_peak_53597	84	.	6.20761	10.7962	8.49896	106
chr5	130305932	130306124	SRR8284512_trimmed.fq.sort.sort.q10.rmdup.narrowPeak_peak_53598	54	.	4.58996	7.70112	5.49061	79
chr5	130310097	130310423	SRR8284512_trimmed.fq.sort.sort.q10.rmdup.narrowPeak_peak_53599	316	.	9.97919	34.2295	31.6485	198
chr5	130314972	130315279	SRR8284512_trimmed.fq.sort.sort.q10.rmdup.narrowPeak_peak_53600	820	.	18.7298	85.0208	82.0825	154
chr5	130320536	130320800	SRR8284512_trimmed.fq.sort.sort.q10.rmdup.narrowPeak_peak_53601	379	.	14.6699	40.5886	37.9566	156
chr5	130335515	130335791	SRR8284512_trimmed.fq.sort.sort.q10.rmdup.narrowPeak_peak_53602	338	.	14.3551	36.4808	33.8809	128
chr5	130347651	130347934	SRR8284512_trimmed.fq.sort.sort.q10.rmdup.narrowPeak_peak_53603	285	.	12.8032	31.0704	28.5165	142
chr5	130358980	130359367	SRR8284512_trimmed.fq.sort.sort.q10.rmdup.narrowPeak_peak_53604	343	.	13.8573	36.9868	34.3831	147
chr5	130393586	130393962	SRR8284512_trimmed.fq.sort.sort.q10.rmdup.narrowPeak_peak_53605	352	.	14.353	37.8783	35.2671	228
chr5	130405053	130405614	SRR8284512_trimmed.fq.sort.sort.q10.rmdup.narrowPeak_peak_53606	2181	.	27.9253	222.685	218.125	337
chr5	130441335	130441609	SRR8284512_trimmed.fq.sort.sort.q10.rmdup.narrowPeak_peak_53607	298	.	13.1912	32.4045	29.8387	145
chr5	130450364	130450558	SRR8284512_trimmed.fq.sort.sort.q10.rmdup.narrowPeak_peak_53608	56	.	5.04368	7.85437	5.63071	141
chr5	130467045	130467251	SRR8284512_trimmed.fq.sort.sort.q10.rmdup.narrowPeak_peak_53609	95	.	6.59559	11.8311	9.51283	119
chr5	130476762	130477097	SRR8284512_trimmed.fq.sort.sort.q10.rmdup.narrowPeak_peak_53610	259	.	12.0272	28.4413	25.9114	176
chr5	130486141	130486386	SRR8284512_trimmed.fq.sort.sort.q10.rmdup.narrowPeak_peak_53611	272	.	12.4152	29.7492	27.207	139
chr5	130509569	130509915	SRR8284512_trimmed.fq.sort.sort.q10.rmdup.narrowPeak_peak_53612	528	.	18.6916	55.6185	52.8764	196
chr5	130515459	130515747	SRR8284512_trimmed.fq.sort.sort.q10.rmdup.narrowPeak_peak_53613	339	.	12.5411	36.5664	33.9657	168
chr5	130520518	130520906	SRR8284512_trimmed.fq.sort.sort.q10.rmdup.narrowPeak_peak_53614	1550	.	28.8052	158.609	155.074	183
chr5	130554008	130554183	SRR8284512_trimmed.fq.sort.sort.q10.rmdup.narrowPeak_peak_53615	65	.	5.43166	8.80611	6.55593	103
chr5	130566373	130566623	SRR8284512_trimmed.fq.sort.sort.q10.rmdup.narrowPeak_peak_53616	298	.	13.1912	32.4045	29.8387	136
chr5	130584966	130585242	SRR8284512_trimmed.fq.sort.sort.q10.rmdup.narrowPeak_peak_53617	434	.	13.7924	46.0759	43.4021	125
chr5	130586326	130586611	SRR8284512_trimmed.fq.sort.sort.q10.rmdup.narrowPeak_peak_53618	343	.	11.734	36.9166	34.3133	145
chr5	130595112	130595468	SRR8284512_trimmed.fq.sort.sort.q10.rmdup.narrowPeak_peak_53619	246	.	11.6393	27.1472	24.6295	199
chr5	130619401	130619744	SRR8284512_trimmed.fq.sort.sort.q10.rmdup.narrowPeak_peak_53620	626	.	18.2605	65.4796	62.6705	168
chr5	130709679	130710157	SRR8284512_trimmed.fq.sort.sort.q10.rmdup.narrowPeak_peak_53621	230	.	10.7212	25.5336	23.0333	156
chr5	130718284	130718693	SRR8284512_trimmed.fq.sort.sort.q10.rmdup.narrowPeak_peak_53622	591	.	18.1267	61.9099	59.1249	248
chr5	130728794	130729133	SRR8284512_trimmed.fq.sort.sort.q10.rmdup.narrowPeak_peak_53623	331	.	12.1303	35.7545	33.1609	143
chr5	130730770	130731024	SRR8284512_trimmed.fq.sort.sort.q10.rmdup.narrowPeak_peak_53624	212	.	9.15646	23.7645	21.2818	104
chr5	130757523	130757884	SRR8284512_trimmed.fq.sort.sort.q10.rmdup.narrowPeak_peak_53625	1096	.	25.5363	112.745	109.613	188
chr5	130793567	130793781	SRR8284512_trimmed.fq.sort.sort.q10.rmdup.narrowPeak_peak_53626	127	.	7.75951	15.0781	12.7037	89
chr5	130808851	130809080	SRR8284512_trimmed.fq.sort.sort.q10.rmdup.narrowPeak_peak_53627	252	.	6.2315	27.7228	25.2004	123
chr5	130811313	130811647	SRR8284512_trimmed.fq.sort.sort.q10.rmdup.narrowPeak_peak_53628	1241	.	16.2637	127.445	124.199	175
chr5	130812068	130812254	SRR8284512_trimmed.fq.sort.sort.q10.rmdup.narrowPeak_peak_53629	141	.	4.64017	16.5082	14.1138	99
chr5	130813127	130813434	SRR8284512_trimmed.fq.sort.sort.q10.rmdup.narrowPeak_peak_53630	416	.	8.27926	44.3399	41.679	174
chr5	130830381	130830642	SRR8284512_trimmed.fq.sort.sort.q10.rmdup.narrowPeak_peak_53631	119	.	7.0555	14.3126	11.9519	148
chr5	130833448	130833781	SRR8284512_trimmed.fq.sort.sort.q10.rmdup.narrowPeak_peak_53632	105	.	6.71236	12.8493	10.5171	61
chr5	130853329	130853757	SRR8284512_trimmed.fq.sort.sort.q10.rmdup.narrowPeak_peak_53633	2441	.	19.3358	249.492	244.188	224
chr5	130858167	130858742	SRR8284512_trimmed.fq.sort.sort.q10.rmdup.narrowPeak_peak_53634	1141	.	10.2907	117.316	114.15	201
chr5	130859898	130860093	SRR8284512_trimmed.fq.sort.sort.q10.rmdup.narrowPeak_peak_53635	100	.	3.63772	12.3884	10.0626	73
chr5	130862329	130862632	SRR8284512_trimmed.fq.sort.sort.q10.rmdup.narrowPeak_peak_53636	578	.	8.87303	60.6634	57.8868	154
chr5	130869859	130870267	SRR8284512_trimmed.fq.sort.sort.q10.rmdup.narrowPeak_peak_53637	1200	.	24.6714	123.298	120.085	227
chr5	130887688	130887850	SRR8284512_trimmed.fq.sort.sort.q10.rmdup.narrowPeak_peak_53638	35	.	4.02429	5.65923	3.52134	57
chr5	130891525	130891700	SRR8284512_trimmed.fq.sort.sort.q10.rmdup.narrowPeak_peak_53639	96	.	4.63714	11.9262	9.60665	87
chr5	130896035	130896443	SRR8284512_trimmed.fq.sort.sort.q10.rmdup.narrowPeak_peak_53640	1412	.	24.3527	144.603	141.207	149
chr5	130904655	130904906	SRR8284512_trimmed.fq.sort.sort.q10.rmdup.narrowPeak_peak_53641	221	.	10.8633	24.602	22.1098	154
chr5	130920068	130920238	SRR8284512_trimmed.fq.sort.sort.q10.rmdup.narrowPeak_peak_53642	75	.	5.81964	9.78735	7.51283	100
chr5	130927155	130927457	SRR8284512_trimmed.fq.sort.sort.q10.rmdup.narrowPeak_peak_53643	679	.	20.9272	70.7921	67.9478	156
chr5	130940199	130940385	SRR8284512_trimmed.fq.sort.sort.q10.rmdup.narrowPeak_peak_53644	56	.	5.04368	7.85437	5.63071	92
chr5	130950928	130951543	SRR8284512_trimmed.fq.sort.sort.q10.rmdup.narrowPeak_peak_53645	1919	.	25.771	195.979	191.945	406
chr5	130958069	130958339	SRR8284512_trimmed.fq.sort.sort.q10.rmdup.narrowPeak_peak_53646	184	.	9.69939	20.8995	18.4479	131
chr5	130978002	130978386	SRR8284512_trimmed.fq.sort.sort.q10.rmdup.narrowPeak_peak_53647	423	.	16.2903	44.9956	42.3296	161
chr5	131007854	131008519	SRR8284512_trimmed.fq.sort.sort.q10.rmdup.narrowPeak_peak_53648	1236	.	12.5392	126.865	123.624	473
chr5	131009552	131009865	SRR8284512_trimmed.fq.sort.sort.q10.rmdup.narrowPeak_peak_53649	769	.	9.36467	79.8947	76.9902	139
chr5	131033474	131033675	SRR8284512_trimmed.fq.sort.sort.q10.rmdup.narrowPeak_peak_53650	47	.	4.65571	6.93425	4.73985	93
chr5	131075753	131076120	SRR8284512_trimmed.fq.sort.sort.q10.rmdup.narrowPeak_peak_53651	444	.	12.1105	47.1077	44.4263	231
chr5	131077698	131078034	SRR8284512_trimmed.fq.sort.sort.q10.rmdup.narrowPeak_peak_53652	526	.	13.4579	55.3643	52.6239	178
chr5	131107260	131107637	SRR8284512_trimmed.fq.sort.sort.q10.rmdup.narrowPeak_peak_53653	541	.	18.9407	56.8908	54.1399	143
chr5	131156395	131156669	SRR8284512_trimmed.fq.sort.sort.q10.rmdup.narrowPeak_peak_53654	272	.	12.4152	29.7492	27.207	146
chr5	131187892	131188076	SRR8284512_trimmed.fq.sort.sort.q10.rmdup.narrowPeak_peak_53655	75	.	5.81964	9.78735	7.51283	72
chr5	131194768	131195023	SRR8284512_trimmed.fq.sort.sort.q10.rmdup.narrowPeak_peak_53656	246	.	11.6393	27.1472	24.6295	94
chr5	131239886	131240048	SRR8284512_trimmed.fq.sort.sort.q10.rmdup.narrowPeak_peak_53657	38	.	4.26773	6.04816	3.88613	77
chr5	131251969	131252143	SRR8284512_trimmed.fq.sort.sort.q10.rmdup.narrowPeak_peak_53658	38	.	4.26773	6.04816	3.88613	120
chr5	131260714	131261027	SRR8284512_trimmed.fq.sort.sort.q10.rmdup.narrowPeak_peak_53659	358	.	14.7037	38.5024	35.8865	144
chr5	131278134	131278327	SRR8284512_trimmed.fq.sort.sort.q10.rmdup.narrowPeak_peak_53660	90	.	4.65566	11.3227	9.01792	77
chr5	131280345	131280769	SRR8284512_trimmed.fq.sort.sort.q10.rmdup.narrowPeak_peak_53661	1379	.	23.8561	141.265	137.9	227
chr5	131391910	131392123	SRR8284512_trimmed.fq.sort.sort.q10.rmdup.narrowPeak_peak_53662	127	.	7.75951	15.0781	12.7037	116
chr5	131419046	131419302	SRR8284512_trimmed.fq.sort.sort.q10.rmdup.narrowPeak_peak_53663	168	.	6.81903	19.2736	16.8435	109
chr5	131422797	131423103	SRR8284512_trimmed.fq.sort.sort.q10.rmdup.narrowPeak_peak_53664	1085	.	20.5928	111.712	108.588	131
chr5	131428073	131428445	SRR8284512_trimmed.fq.sort.sort.q10.rmdup.narrowPeak_peak_53665	1311	.	12.1032	134.5	131.194	135
chr5	131429700	131429930	SRR8284512_trimmed.fq.sort.sort.q10.rmdup.narrowPeak_peak_53666	104	.	3.27045	12.7977	10.4662	98
chr5	131430041	131430559	SRR8284512_trimmed.fq.sort.sort.q10.rmdup.narrowPeak_peak_53667	1550	.	13.5973	158.538	155.003	310
chr5	131459627	131459934	SRR8284512_trimmed.fq.sort.sort.q10.rmdup.narrowPeak_peak_53668	985	.	22.3007	101.579	98.5274	161
chr5	131468650	131468877	SRR8284512_trimmed.fq.sort.sort.q10.rmdup.narrowPeak_peak_53669	243	.	11.1431	26.886	24.3723	92
chr5	131474267	131474523	SRR8284512_trimmed.fq.sort.sort.q10.rmdup.narrowPeak_peak_53670	221	.	10.8633	24.602	22.1098	135
chr5	131492556	131493042	SRR8284512_trimmed.fq.sort.sort.q10.rmdup.narrowPeak_peak_53671	1262	.	23.3814	129.495	126.232	171
chr5	131498861	131499244	SRR8284512_trimmed.fq.sort.sort.q10.rmdup.narrowPeak_peak_53672	821	.	21.0324	85.1289	82.1898	205
chr5	131515740	131515935	SRR8284512_trimmed.fq.sort.sort.q10.rmdup.narrowPeak_peak_53673	38	.	4.25104	6.0216	3.87372	143
chr5	131529568	131529866	SRR8284512_trimmed.fq.sort.sort.q10.rmdup.narrowPeak_peak_53674	417	.	9.23085	44.4517	41.7901	161
chr5	131533775	131534174	SRR8284512_trimmed.fq.sort.sort.q10.rmdup.narrowPeak_peak_53675	1159	.	17.7051	119.085	115.905	233
chr5	131538937	131539099	SRR8284512_trimmed.fq.sort.sort.q10.rmdup.narrowPeak_peak_53676	31	.	3.2983	5.30096	3.17269	75
chr5	131543759	131544075	SRR8284512_trimmed.fq.sort.sort.q10.rmdup.narrowPeak_peak_53677	206	.	10.0064	23.1019	20.6274	134
chr5	131550918	131551110	SRR8284512_trimmed.fq.sort.sort.q10.rmdup.narrowPeak_peak_53678	47	.	4.65571	6.93425	4.73985	71
chr5	131575846	131576257	SRR8284512_trimmed.fq.sort.sort.q10.rmdup.narrowPeak_peak_53679	453	.	14.0216	48.007	45.3189	213
chr5	131583357	131583621	SRR8284512_trimmed.fq.sort.sort.q10.rmdup.narrowPeak_peak_53680	150	.	7.28666	17.4977	15.0891	143
chr5	131597786	131598209	SRR8284512_trimmed.fq.sort.sort.q10.rmdup.narrowPeak_peak_53681	202	.	9.17993	22.7064	20.2357	174
chr5	131618271	131618434	SRR8284512_trimmed.fq.sort.sort.q10.rmdup.narrowPeak_peak_53682	47	.	4.65571	6.93425	4.73985	38
chr5	131629309	131629583	SRR8284512_trimmed.fq.sort.sort.q10.rmdup.narrowPeak_peak_53683	221	.	10.8633	24.602	22.1098	117
chr5	131650986	131651148	SRR8284512_trimmed.fq.sort.sort.q10.rmdup.narrowPeak_peak_53684	65	.	5.43166	8.80611	6.55593	75
chr5	131652084	131652270	SRR8284512_trimmed.fq.sort.sort.q10.rmdup.narrowPeak_peak_53685	65	.	5.43166	8.80611	6.55593	57
chr5	131660876	131661054	SRR8284512_trimmed.fq.sort.sort.q10.rmdup.narrowPeak_peak_53686	56	.	5.04368	7.85437	5.63071	96
chr5	131699216	131699444	SRR8284512_trimmed.fq.sort.sort.q10.rmdup.narrowPeak_peak_53687	147	.	8.39695	17.1134	14.7124	114
chr5	131711386	131711598	SRR8284512_trimmed.fq.sort.sort.q10.rmdup.narrowPeak_peak_53688	147	.	6.68634	17.1668	14.7653	121
chr5	131712448	131712873	SRR8284512_trimmed.fq.sort.sort.q10.rmdup.narrowPeak_peak_53689	539	.	14.5925	56.6523	53.9031	191
chr5	131788400	131788591	SRR8284512_trimmed.fq.sort.sort.q10.rmdup.narrowPeak_peak_53690	56	.	5.04368	7.85437	5.63071	123
chr5	131794685	131795173	SRR8284512_trimmed.fq.sort.sort.q10.rmdup.narrowPeak_peak_53691	184	.	9.69939	20.8995	18.4479	110
chr5	131882906	131883111	SRR8284512_trimmed.fq.sort.sort.q10.rmdup.narrowPeak_peak_53692	149	.	8.53547	17.3499	14.9427	81
chr5	131908644	131908913	SRR8284512_trimmed.fq.sort.sort.q10.rmdup.narrowPeak_peak_53693	268	.	11.4857	29.3583	26.8208	138
chr5	131911761	131911927	SRR8284512_trimmed.fq.sort.sort.q10.rmdup.narrowPeak_peak_53694	66	.	5.29923	8.92026	6.66805	86
chr5	131964223	131964620	SRR8284512_trimmed.fq.sort.sort.q10.rmdup.narrowPeak_peak_53695	402	.	15.547	42.9118	40.2616	199
chr5	131977533	131977939	SRR8284512_trimmed.fq.sort.sort.q10.rmdup.narrowPeak_peak_53696	738	.	18.4668	76.7833	73.8993	167
chr5	132012860	132013022	SRR8284512_trimmed.fq.sort.sort.q10.rmdup.narrowPeak_peak_53697	38	.	4.26773	6.04816	3.88613	30
chr5	132027428	132027662	SRR8284512_trimmed.fq.sort.sort.q10.rmdup.narrowPeak_peak_53698	103	.	6.59906	12.6531	10.3237	156
chr5	132031316	132031508	SRR8284512_trimmed.fq.sort.sort.q10.rmdup.narrowPeak_peak_53699	67	.	5.32973	8.97162	6.71857	114
chr5	132060130	132060481	SRR8284512_trimmed.fq.sort.sort.q10.rmdup.narrowPeak_peak_53700	1121	.	18.5761	115.275	112.124	179
chr5	132061546	132061815	SRR8284512_trimmed.fq.sort.sort.q10.rmdup.narrowPeak_peak_53701	281	.	7.81705	30.6854	28.1359	137
chr5	132073041	132073271	SRR8284512_trimmed.fq.sort.sort.q10.rmdup.narrowPeak_peak_53702	56	.	5.04368	7.85437	5.63071	117
chr5	132078784	132079010	SRR8284512_trimmed.fq.sort.sort.q10.rmdup.narrowPeak_peak_53703	208	.	10.4753	23.3519	20.8728	90
chr5	132088641	132088949	SRR8284512_trimmed.fq.sort.sort.q10.rmdup.narrowPeak_peak_53704	994	.	23.1121	102.533	99.4751	159
chr5	132105318	132105480	SRR8284512_trimmed.fq.sort.sort.q10.rmdup.narrowPeak_peak_53705	56	.	5.04368	7.85437	5.63071	77
chr5	132113617	132113905	SRR8284512_trimmed.fq.sort.sort.q10.rmdup.narrowPeak_peak_53706	118	.	5.12024	14.2221	11.8624	132
chr5	132114892	132115258	SRR8284512_trimmed.fq.sort.sort.q10.rmdup.narrowPeak_peak_53707	787	.	15.6539	81.6609	78.7449	200
chr5	132115686	132115962	SRR8284512_trimmed.fq.sort.sort.q10.rmdup.narrowPeak_peak_53708	399	.	10.1547	42.5581	39.9106	131
chr5	132225365	132225527	SRR8284512_trimmed.fq.sort.sort.q10.rmdup.narrowPeak_peak_53709	65	.	5.43166	8.80611	6.55593	96
chr5	132231669	132232014	SRR8284512_trimmed.fq.sort.sort.q10.rmdup.narrowPeak_peak_53710	2309	.	31.5029	235.849	230.946	183
chr5	132232084	132232246	SRR8284512_trimmed.fq.sort.sort.q10.rmdup.narrowPeak_peak_53711	87	.	4.32392	11.096	8.7944	86
chr5	132300311	132300473	SRR8284512_trimmed.fq.sort.sort.q10.rmdup.narrowPeak_peak_53712	38	.	4.26773	6.04816	3.88613	64
chr5	132329530	132329851	SRR8284512_trimmed.fq.sort.sort.q10.rmdup.narrowPeak_peak_53713	335	.	13.0141	36.1207	33.5244	159
chr5	132393254	132393490	SRR8284512_trimmed.fq.sort.sort.q10.rmdup.narrowPeak_peak_53714	127	.	7.75951	15.0781	12.7037	132
chr5	132430705	132430949	SRR8284512_trimmed.fq.sort.sort.q10.rmdup.narrowPeak_peak_53715	233	.	11.2513	25.8673	23.3622	116
chr5	132438122	132438286	SRR8284512_trimmed.fq.sort.sort.q10.rmdup.narrowPeak_peak_53716	65	.	5.43166	8.80611	6.55593	77
chr5	132438496	132438674	SRR8284512_trimmed.fq.sort.sort.q10.rmdup.narrowPeak_peak_53717	47	.	4.65571	6.93425	4.73985	61
chr5	132502175	132502445	SRR8284512_trimmed.fq.sort.sort.q10.rmdup.narrowPeak_peak_53718	274	.	9.43693	30.0184	27.4743	148
chr5	132503440	132503764	SRR8284512_trimmed.fq.sort.sort.q10.rmdup.narrowPeak_peak_53719	586	.	15.3347	61.426	58.6442	205
chr5	132532025	132532273	SRR8284512_trimmed.fq.sort.sort.q10.rmdup.narrowPeak_peak_53720	127	.	7.75951	15.0781	12.7037	143
chr5	132585917	132586187	SRR8284512_trimmed.fq.sort.sort.q10.rmdup.narrowPeak_peak_53721	285	.	12.8032	31.0704	28.5165	136
chr5	132593203	132593511	SRR8284512_trimmed.fq.sort.sort.q10.rmdup.narrowPeak_peak_53722	325	.	13.9671	35.11	32.5213	161
chr5	132612675	132612918	SRR8284512_trimmed.fq.sort.sort.q10.rmdup.narrowPeak_peak_53723	141	.	7.76974	16.504	14.1096	111
chr5	132617320	132617552	SRR8284512_trimmed.fq.sort.sort.q10.rmdup.narrowPeak_peak_53724	111	.	6.83107	13.4805	11.1349	76
chr5	132623772	132623935	SRR8284512_trimmed.fq.sort.sort.q10.rmdup.narrowPeak_peak_53725	47	.	4.65571	6.93425	4.73985	18
chr5	132841809	132842184	SRR8284512_trimmed.fq.sort.sort.q10.rmdup.narrowPeak_peak_53726	628	.	20.0579	65.6744	62.8641	204
chr5	132919586	132919898	SRR8284512_trimmed.fq.sort.sort.q10.rmdup.narrowPeak_peak_53727	600	.	19.0198	62.8383	60.0471	152
chr5	132939793	132940022	SRR8284512_trimmed.fq.sort.sort.q10.rmdup.narrowPeak_peak_53728	160	.	8.92344	18.515	16.0924	120
chr5	132955975	132956146	SRR8284512_trimmed.fq.sort.sort.q10.rmdup.narrowPeak_peak_53729	65	.	5.43166	8.80611	6.55593	130
chr5	132968260	132968547	SRR8284512_trimmed.fq.sort.sort.q10.rmdup.narrowPeak_peak_53730	251	.	9.68891	27.6772	25.1552	156
chr5	132971983	132972514	SRR8284512_trimmed.fq.sort.sort.q10.rmdup.narrowPeak_peak_53731	294	.	10.8903	31.9633	29.4022	386
chr5	133014623	133014821	SRR8284512_trimmed.fq.sort.sort.q10.rmdup.narrowPeak_peak_53732	65	.	5.43166	8.80611	6.55593	85
chr5	133019233	133019519	SRR8284512_trimmed.fq.sort.sort.q10.rmdup.narrowPeak_peak_53733	95	.	6.59559	11.8311	9.51283	85
chr5	133027588	133027959	SRR8284512_trimmed.fq.sort.sort.q10.rmdup.narrowPeak_peak_53734	943	.	23.7491	97.3935	94.3717	189
chr5	133042374	133042605	SRR8284512_trimmed.fq.sort.sort.q10.rmdup.narrowPeak_peak_53735	116	.	7.37154	13.9733	11.6166	108
chr5	133056229	133056679	SRR8284512_trimmed.fq.sort.sort.q10.rmdup.narrowPeak_peak_53736	465	.	16.9575	49.2679	46.571	157
chr5	133112997	133113296	SRR8284512_trimmed.fq.sort.sort.q10.rmdup.narrowPeak_peak_53737	340	.	14.0689	36.6712	34.0698	161
chr5	133144372	133144714	SRR8284512_trimmed.fq.sort.sort.q10.rmdup.narrowPeak_peak_53738	432	.	16.366	45.8886	43.2162	217
chr5	133289060	133289280	SRR8284512_trimmed.fq.sort.sort.q10.rmdup.narrowPeak_peak_53739	143	.	7.64721	16.7606	14.3635	77
chr5	133293155	133293474	SRR8284512_trimmed.fq.sort.sort.q10.rmdup.narrowPeak_peak_53740	349	.	13.4101	37.5501	34.9421	151
chr5	133308520	133308811	SRR8284512_trimmed.fq.sort.sort.q10.rmdup.narrowPeak_peak_53741	116	.	7.37154	13.9733	11.6166	133
chr5	133391956	133392211	SRR8284512_trimmed.fq.sort.sort.q10.rmdup.narrowPeak_peak_53742	127	.	7.75951	15.0781	12.7037	128
chr5	133394314	133394513	SRR8284512_trimmed.fq.sort.sort.q10.rmdup.narrowPeak_peak_53743	95	.	6.59559	11.8311	9.51283	77
chr5	133515195	133515357	SRR8284512_trimmed.fq.sort.sort.q10.rmdup.narrowPeak_peak_53744	65	.	5.43166	8.80611	6.55593	70
chr5	133532681	133533049	SRR8284512_trimmed.fq.sort.sort.q10.rmdup.narrowPeak_peak_53745	773	.	22.1185	80.224	77.3175	208
chr5	133585178	133585559	SRR8284512_trimmed.fq.sort.sort.q10.rmdup.narrowPeak_peak_53746	1619	.	27.2335	165.596	161.983	182
chr5	133600673	133601033	SRR8284512_trimmed.fq.sort.sort.q10.rmdup.narrowPeak_peak_53747	715	.	19.6893	74.3709	71.5029	190
chr5	133625647	133625858	SRR8284512_trimmed.fq.sort.sort.q10.rmdup.narrowPeak_peak_53748	127	.	7.75951	15.0781	12.7037	99
chr5	133654061	133654261	SRR8284512_trimmed.fq.sort.sort.q10.rmdup.narrowPeak_peak_53749	75	.	5.81964	9.78735	7.51283	73
chr5	133666515	133666906	SRR8284512_trimmed.fq.sort.sort.q10.rmdup.narrowPeak_peak_53750	1071	.	24.0042	110.229	107.116	172
chr5	133672351	133672513	SRR8284512_trimmed.fq.sort.sort.q10.rmdup.narrowPeak_peak_53751	47	.	4.65571	6.93425	4.73985	85
chr5	133694118	133694368	SRR8284512_trimmed.fq.sort.sort.q10.rmdup.narrowPeak_peak_53752	138	.	8.14749	16.204	13.8128	151
chr5	133738998	133739214	SRR8284512_trimmed.fq.sort.sort.q10.rmdup.narrowPeak_peak_53753	116	.	7.37154	13.9733	11.6166	114
chr5	133795708	133796003	SRR8284512_trimmed.fq.sort.sort.q10.rmdup.narrowPeak_peak_53754	1280	.	27.6256	131.313	128.035	142
chr5	133801993	133802426	SRR8284512_trimmed.fq.sort.sort.q10.rmdup.narrowPeak_peak_53755	1559	.	26.1433	159.497	155.953	240
chr5	133815401	133815803	SRR8284512_trimmed.fq.sort.sort.q10.rmdup.narrowPeak_peak_53756	375	.	14.8239	40.1481	37.5192	241
chr5	133821207	133821417	SRR8284512_trimmed.fq.sort.sort.q10.rmdup.narrowPeak_peak_53757	44	.	4.27463	6.58462	4.40997	74
chr5	133822434	133822671	SRR8284512_trimmed.fq.sort.sort.q10.rmdup.narrowPeak_peak_53758	273	.	11.4476	29.9161	27.3726	135
chr5	133884914	133885130	SRR8284512_trimmed.fq.sort.sort.q10.rmdup.narrowPeak_peak_53759	175	.	9.20065	20.0363	17.5957	110
chr5	133887853	133888044	SRR8284512_trimmed.fq.sort.sort.q10.rmdup.narrowPeak_peak_53760	90	.	6.29396	11.325	9.02008	69
chr5	133898197	133898704	SRR8284512_trimmed.fq.sort.sort.q10.rmdup.narrowPeak_peak_53761	1023	.	20.9298	105.457	102.378	260
chr5	133908328	133908646	SRR8284512_trimmed.fq.sort.sort.q10.rmdup.narrowPeak_peak_53762	327	.	13.3483	35.3756	32.7849	156
chr5	133915629	133915876	SRR8284512_trimmed.fq.sort.sort.q10.rmdup.narrowPeak_peak_53763	183	.	9.66146	20.8343	18.3859	122
chr5	133936084	133936246	SRR8284512_trimmed.fq.sort.sort.q10.rmdup.narrowPeak_peak_53764	65	.	5.43166	8.80611	6.55593	82
chr5	134006743	134007317	SRR8284512_trimmed.fq.sort.sort.q10.rmdup.narrowPeak_peak_53765	2355	.	30.3821	240.632	235.589	223
chr5	134013303	134013594	SRR8284512_trimmed.fq.sort.sort.q10.rmdup.narrowPeak_peak_53766	214	.	10.1292	23.8917	21.4079	109
chr5	134021714	134022000	SRR8284512_trimmed.fq.sort.sort.q10.rmdup.narrowPeak_peak_53767	125	.	7.1202	14.8749	12.5074	145
chr5	134023904	134024066	SRR8284512_trimmed.fq.sort.sort.q10.rmdup.narrowPeak_peak_53768	55	.	4.78175	7.7276	5.5164	42
chr5	134024800	134025105	SRR8284512_trimmed.fq.sort.sort.q10.rmdup.narrowPeak_peak_53769	235	.	10.7066	26.103	23.5959	152
chr5	134052666	134052986	SRR8284512_trimmed.fq.sort.sort.q10.rmdup.narrowPeak_peak_53770	448	.	14.4766	47.5016	44.8175	160
chr5	134063720	134064131	SRR8284512_trimmed.fq.sort.sort.q10.rmdup.narrowPeak_peak_53771	1666	.	17.5787	170.321	166.652	167
chr5	134067946	134068280	SRR8284512_trimmed.fq.sort.sort.q10.rmdup.narrowPeak_peak_53772	1033	.	13.0851	106.452	103.366	181
chr5	134074359	134074728	SRR8284512_trimmed.fq.sort.sort.q10.rmdup.narrowPeak_peak_53773	795	.	15.4026	82.4704	79.549	231
chr5	134076272	134076531	SRR8284512_trimmed.fq.sort.sort.q10.rmdup.narrowPeak_peak_53774	215	.	6.55556	23.9956	21.5109	119
chr5	134078493	134078737	SRR8284512_trimmed.fq.sort.sort.q10.rmdup.narrowPeak_peak_53775	195	.	6.32759	21.9893	19.5275	136
chr5	134079957	134080172	SRR8284512_trimmed.fq.sort.sort.q10.rmdup.narrowPeak_peak_53776	101	.	5.45207	12.4454	10.1188	81
chr5	134085272	134085557	SRR8284512_trimmed.fq.sort.sort.q10.rmdup.narrowPeak_peak_53777	190	.	9.74294	21.5215	19.0641	146
chr5	134106187	134106486	SRR8284512_trimmed.fq.sort.sort.q10.rmdup.narrowPeak_peak_53778	311	.	13.5791	33.7511	31.1738	158
chr5	134133689	134134064	SRR8284512_trimmed.fq.sort.sort.q10.rmdup.narrowPeak_peak_53779	354	.	14.4391	38.032	35.4197	227
chr5	134134816	134134987	SRR8284512_trimmed.fq.sort.sort.q10.rmdup.narrowPeak_peak_53780	57	.	4.73067	7.94725	5.72174	69
chr5	134139512	134139777	SRR8284512_trimmed.fq.sort.sort.q10.rmdup.narrowPeak_peak_53781	172	.	9.31142	19.6984	17.261	139
chr5	134145062	134145331	SRR8284512_trimmed.fq.sort.sort.q10.rmdup.narrowPeak_peak_53782	427	.	15.7115	45.4468	42.7775	143
chr5	134173188	134173615	SRR8284512_trimmed.fq.sort.sort.q10.rmdup.narrowPeak_peak_53783	1526	.	24.676	156.176	152.666	203
chr5	134179593	134180266	SRR8284512_trimmed.fq.sort.sort.q10.rmdup.narrowPeak_peak_53784	1539	.	22.6874	157.495	153.971	447
chr5	134187283	134187811	SRR8284512_trimmed.fq.sort.sort.q10.rmdup.narrowPeak_peak_53785	2313	.	26.4179	236.236	231.322	223
chr5	134227380	134227840	SRR8284512_trimmed.fq.sort.sort.q10.rmdup.narrowPeak_peak_53786	717	.	16.5712	74.6628	71.7929	336
chr5	134228010	134228255	SRR8284512_trimmed.fq.sort.sort.q10.rmdup.narrowPeak_peak_53787	80	.	4.64384	10.3229	8.04003	132
chr5	134253834	134254186	SRR8284512_trimmed.fq.sort.sort.q10.rmdup.narrowPeak_peak_53788	517	.	16.8299	54.5103	51.776	181
chr5	134299951	134300300	SRR8284512_trimmed.fq.sort.sort.q10.rmdup.narrowPeak_peak_53789	253	.	11.6875	27.8481	25.3247	204
chr5	134305768	134305981	SRR8284512_trimmed.fq.sort.sort.q10.rmdup.narrowPeak_peak_53790	149	.	8.53547	17.3499	14.9427	93
chr5	134315590	134315850	SRR8284512_trimmed.fq.sort.sort.q10.rmdup.narrowPeak_peak_53791	149	.	7.72654	17.3878	14.9802	147
chr5	134341321	134341676	SRR8284512_trimmed.fq.sort.sort.q10.rmdup.narrowPeak_peak_53792	795	.	17.076	82.4467	79.5254	209
chr5	134345554	134345761	SRR8284512_trimmed.fq.sort.sort.q10.rmdup.narrowPeak_peak_53793	110	.	4.29225	13.4174	11.0726	90
chr5	134347054	134347459	SRR8284512_trimmed.fq.sort.sort.q10.rmdup.narrowPeak_peak_53794	1016	.	16.4066	104.703	101.629	191
chr5	134351688	134351999	SRR8284512_trimmed.fq.sort.sort.q10.rmdup.narrowPeak_peak_53795	199	.	6.63001	22.4175	19.9492	197
chr5	134355770	134355932	SRR8284512_trimmed.fq.sort.sort.q10.rmdup.narrowPeak_peak_53796	34	.	3.8236	5.57105	3.43556	106
chr5	134364587	134364834	SRR8284512_trimmed.fq.sort.sort.q10.rmdup.narrowPeak_peak_53797	95	.	6.59559	11.8311	9.51283	127
chr5	134373324	134373622	SRR8284512_trimmed.fq.sort.sort.q10.rmdup.narrowPeak_peak_53798	582	.	9.73455	61.0468	58.2677	154
chr5	134373794	134374339	SRR8284512_trimmed.fq.sort.sort.q10.rmdup.narrowPeak_peak_53799	2052	.	22.1451	209.483	205.21	323
chr5	134384960	134385578	SRR8284512_trimmed.fq.sort.sort.q10.rmdup.narrowPeak_peak_53800	2076	.	25.5439	211.955	207.634	316
chr5	134473924	134474276	SRR8284512_trimmed.fq.sort.sort.q10.rmdup.narrowPeak_peak_53801	1104	.	22.6967	113.639	110.5	200
chr5	134475308	134475556	SRR8284512_trimmed.fq.sort.sort.q10.rmdup.narrowPeak_peak_53802	126	.	5.90443	15.0021	12.6332	101
chr5	134485946	134486308	SRR8284512_trimmed.fq.sort.sort.q10.rmdup.narrowPeak_peak_53803	1514	.	14.4549	154.978	151.482	186
chr5	134489721	134489964	SRR8284512_trimmed.fq.sort.sort.q10.rmdup.narrowPeak_peak_53804	398	.	4.7616	42.5058	39.8586	132
chr5	134490592	134490859	SRR8284512_trimmed.fq.sort.sort.q10.rmdup.narrowPeak_peak_53805	425	.	4.90697	45.1829	42.5156	127
chr5	134491845	134492162	SRR8284512_trimmed.fq.sort.sort.q10.rmdup.narrowPeak_peak_53806	1202	.	9.74611	123.431	120.217	161
chr5	134494248	134494623	SRR8284512_trimmed.fq.sort.sort.q10.rmdup.narrowPeak_peak_53807	1518	.	11.462	155.356	151.855	205
chr5	134500061	134500411	SRR8284512_trimmed.fq.sort.sort.q10.rmdup.narrowPeak_peak_53808	1104	.	20.0166	113.621	110.483	185
chr5	134501554	134501768	SRR8284512_trimmed.fq.sort.sort.q10.rmdup.narrowPeak_peak_53809	53	.	3.70658	7.58532	5.37716	139
chr5	134507270	134507735	SRR8284512_trimmed.fq.sort.sort.q10.rmdup.narrowPeak_peak_53810	1434	.	25.1554	146.867	143.451	197
chr5	134526230	134526664	SRR8284512_trimmed.fq.sort.sort.q10.rmdup.narrowPeak_peak_53811	957	.	22.2744	98.7626	95.7311	277
chr5	134545250	134545645	SRR8284512_trimmed.fq.sort.sort.q10.rmdup.narrowPeak_peak_53812	863	.	21.72	89.3218	86.3546	179
chr5	134550863	134551154	SRR8284512_trimmed.fq.sort.sort.q10.rmdup.narrowPeak_peak_53813	83	.	5.6768	10.6376	8.34967	105
chr5	134551528	134551794	SRR8284512_trimmed.fq.sort.sort.q10.rmdup.narrowPeak_peak_53814	50	.	4.50741	7.26161	5.06027	94
chr5	134561839	134562060	SRR8284512_trimmed.fq.sort.sort.q10.rmdup.narrowPeak_peak_53815	127	.	7.75951	15.0781	12.7037	146
chr5	134562538	134562710	SRR8284512_trimmed.fq.sort.sort.q10.rmdup.narrowPeak_peak_53816	47	.	4.65571	6.93425	4.73985	59
chr5	134571138	134571327	SRR8284512_trimmed.fq.sort.sort.q10.rmdup.narrowPeak_peak_53817	79	.	5.26578	10.2471	7.96545	97
chr5	134574843	134575187	SRR8284512_trimmed.fq.sort.sort.q10.rmdup.narrowPeak_peak_53818	260	.	9.08004	28.6283	26.0968	137
chr5	134576597	134576826	SRR8284512_trimmed.fq.sort.sort.q10.rmdup.narrowPeak_peak_53819	247	.	8.99198	27.3093	24.7903	104
chr5	134582302	134582793	SRR8284512_trimmed.fq.sort.sort.q10.rmdup.narrowPeak_peak_53820	845	.	16.5529	87.468	84.5133	334
chr5	134583412	134583667	SRR8284512_trimmed.fq.sort.sort.q10.rmdup.narrowPeak_peak_53821	278	.	8.25963	30.3897	27.8424	132
chr5	134595159	134595382	SRR8284512_trimmed.fq.sort.sort.q10.rmdup.narrowPeak_peak_53822	105	.	6.98356	12.8906	10.5526	125
chr5	134606338	134606681	SRR8284512_trimmed.fq.sort.sort.q10.rmdup.narrowPeak_peak_53823	172	.	9.31142	19.6984	17.261	135
chr5	134616885	134617422	SRR8284512_trimmed.fq.sort.sort.q10.rmdup.narrowPeak_peak_53824	1662	.	25.0211	169.888	166.224	353
chr5	134634288	134634604	SRR8284512_trimmed.fq.sort.sort.q10.rmdup.narrowPeak_peak_53825	411	.	13.3769	43.7781	41.1211	158
chr5	134641220	134641385	SRR8284512_trimmed.fq.sort.sort.q10.rmdup.narrowPeak_peak_53826	42	.	4.18545	6.43401	4.26288	113
chr5	134642095	134642316	SRR8284512_trimmed.fq.sort.sort.q10.rmdup.narrowPeak_peak_53827	150	.	7.25494	17.4345	15.0265	98
chr5	134646559	134646771	SRR8284512_trimmed.fq.sort.sort.q10.rmdup.narrowPeak_peak_53828	187	.	6.68802	21.2208	18.7662	106
chr5	134650950	134651271	SRR8284512_trimmed.fq.sort.sort.q10.rmdup.narrowPeak_peak_53829	1203	.	21.284	123.584	120.369	183
chr5	134668404	134668912	SRR8284512_trimmed.fq.sort.sort.q10.rmdup.narrowPeak_peak_53830	1060	.	19.9921	109.143	106.037	274
chr5	134669404	134669614	SRR8284512_trimmed.fq.sort.sort.q10.rmdup.narrowPeak_peak_53831	113	.	5.20796	13.7261	11.3775	85
chr5	134688759	134689056	SRR8284512_trimmed.fq.sort.sort.q10.rmdup.narrowPeak_peak_53832	387	.	14.3155	41.3688	38.7304	138
chr5	134695122	134695579	SRR8284512_trimmed.fq.sort.sort.q10.rmdup.narrowPeak_peak_53833	461	.	13.1275	48.8695	46.1755	143
chr5	134697177	134697385	SRR8284512_trimmed.fq.sort.sort.q10.rmdup.narrowPeak_peak_53834	107	.	5.57662	13.0924	10.7518	106
chr5	134704116	134704598	SRR8284512_trimmed.fq.sort.sort.q10.rmdup.narrowPeak_peak_53835	1836	.	24.4885	187.541	183.639	216
chr5	134711225	134711400	SRR8284512_trimmed.fq.sort.sort.q10.rmdup.narrowPeak_peak_53836	75	.	5.81964	9.78735	7.51283	113
chr5	134748199	134748705	SRR8284512_trimmed.fq.sort.sort.q10.rmdup.narrowPeak_peak_53837	2279	.	28.4551	232.8	227.983	235
chr5	134781016	134781395	SRR8284512_trimmed.fq.sort.sort.q10.rmdup.narrowPeak_peak_53838	1107	.	24.3423	113.874	110.733	140
chr5	134790803	134791085	SRR8284512_trimmed.fq.sort.sort.q10.rmdup.narrowPeak_peak_53839	178	.	7.07302	20.3339	17.8904	123
chr5	134791283	134791704	SRR8284512_trimmed.fq.sort.sort.q10.rmdup.narrowPeak_peak_53840	781	.	17.8025	81.0356	78.1238	254
chr5	134804654	134805062	SRR8284512_trimmed.fq.sort.sort.q10.rmdup.narrowPeak_peak_53841	835	.	22.0726	86.4578	83.5098	216
chr5	134865092	134865381	SRR8284512_trimmed.fq.sort.sort.q10.rmdup.narrowPeak_peak_53842	160	.	8.92344	18.515	16.0924	154
chr5	134872652	134872924	SRR8284512_trimmed.fq.sort.sort.q10.rmdup.narrowPeak_peak_53843	138	.	8.14749	16.204	13.8128	125
chr5	134892794	134893113	SRR8284512_trimmed.fq.sort.sort.q10.rmdup.narrowPeak_peak_53844	697	.	19.2454	72.5778	69.7217	150
chr5	134901017	134901378	SRR8284512_trimmed.fq.sort.sort.q10.rmdup.narrowPeak_peak_53845	1109	.	23.6449	114.11	110.968	149
chr5	134907116	134907642	SRR8284512_trimmed.fq.sort.sort.q10.rmdup.narrowPeak_peak_53846	2415	.	25.8242	246.735	241.514	222
chr5	134917988	134918407	SRR8284512_trimmed.fq.sort.sort.q10.rmdup.narrowPeak_peak_53847	1264	.	24.9236	129.724	126.459	235
chr5	134932990	134933204	SRR8284512_trimmed.fq.sort.sort.q10.rmdup.narrowPeak_peak_53848	129	.	7.63747	15.3306	12.9533	137
chr5	134965402	134966603	SRR8284512_trimmed.fq.sort.sort.q10.rmdup.narrowPeak_peak_53849	1851	.	21.2771	189.112	185.185	294
chr5	134986826	134987081	SRR8284512_trimmed.fq.sort.sort.q10.rmdup.narrowPeak_peak_53850	160	.	8.92344	18.515	16.0924	159
chr5	135001312	135001879	SRR8284512_trimmed.fq.sort.sort.q10.rmdup.narrowPeak_peak_53851	637	.	18.3742	66.5445	63.7284	258
chr5	135007970	135008207	SRR8284512_trimmed.fq.sort.sort.q10.rmdup.narrowPeak_peak_53852	186	.	5.90205	21.1154	18.6618	117
chr5	135012775	135013386	SRR8284512_trimmed.fq.sort.sort.q10.rmdup.narrowPeak_peak_53853	913	.	8.71221	94.3737	91.3727	149
chr5	135015493	135015980	SRR8284512_trimmed.fq.sort.sort.q10.rmdup.narrowPeak_peak_53854	1354	.	11.5589	138.822	135.479	186
chr5	135026102	135026326	SRR8284512_trimmed.fq.sort.sort.q10.rmdup.narrowPeak_peak_53855	121	.	7.40466	14.4742	12.1116	107
chr5	135034669	135035082	SRR8284512_trimmed.fq.sort.sort.q10.rmdup.narrowPeak_peak_53856	844	.	21.6565	87.3788	84.4246	152
chr5	135060257	135060635	SRR8284512_trimmed.fq.sort.sort.q10.rmdup.narrowPeak_peak_53857	854	.	20.1342	88.399	85.4381	181
chr5	135075748	135076030	SRR8284512_trimmed.fq.sort.sort.q10.rmdup.narrowPeak_peak_53858	65	.	4.69361	8.82208	6.57145	122
chr5	135077097	135077358	SRR8284512_trimmed.fq.sort.sort.q10.rmdup.narrowPeak_peak_53859	138	.	6.89619	16.2566	13.8649	108
chr5	135104024	135104389	SRR8284512_trimmed.fq.sort.sort.q10.rmdup.narrowPeak_peak_53860	751	.	14.4702	78.0803	75.1878	150
chr5	135107745	135108023	SRR8284512_trimmed.fq.sort.sort.q10.rmdup.narrowPeak_peak_53861	535	.	10.7715	56.3331	53.5862	140
chr5	135112031	135112241	SRR8284512_trimmed.fq.sort.sort.q10.rmdup.narrowPeak_peak_53862	140	.	6.17843	16.458	14.0641	123
chr5	135118430	135118827	SRR8284512_trimmed.fq.sort.sort.q10.rmdup.narrowPeak_peak_53863	1019	.	18.303	105.068	101.992	225
chr5	135120841	135121107	SRR8284512_trimmed.fq.sort.sort.q10.rmdup.narrowPeak_peak_53864	256	.	7.64029	28.1395	25.6137	109
chr5	135134415	135134923	SRR8284512_trimmed.fq.sort.sort.q10.rmdup.narrowPeak_peak_53865	863	.	20.5189	89.2972	86.3303	329
chr5	135146064	135146281	SRR8284512_trimmed.fq.sort.sort.q10.rmdup.narrowPeak_peak_53866	69	.	5.45534	9.18234	6.92573	114
chr5	135151433	135151595	SRR8284512_trimmed.fq.sort.sort.q10.rmdup.narrowPeak_peak_53867	39	.	4.12145	6.06557	3.90314	86
chr5	135156550	135156910	SRR8284512_trimmed.fq.sort.sort.q10.rmdup.narrowPeak_peak_53868	542	.	16.1221	56.9929	54.2413	157
chr5	135157089	135157313	SRR8284512_trimmed.fq.sort.sort.q10.rmdup.narrowPeak_peak_53869	63	.	4.73274	8.57806	6.34082	138
chr5	135175138	135175300	SRR8284512_trimmed.fq.sort.sort.q10.rmdup.narrowPeak_peak_53870	30	.	3.87976	5.19895	3.07351	145
chr5	135185642	135185939	SRR8284512_trimmed.fq.sort.sort.q10.rmdup.narrowPeak_peak_53871	636	.	15.4987	66.448	63.6325	154
chr5	135191597	135192057	SRR8284512_trimmed.fq.sort.sort.q10.rmdup.narrowPeak_peak_53872	1692	.	22.0672	172.985	169.283	258
chr5	135208224	135208773	SRR8284512_trimmed.fq.sort.sort.q10.rmdup.narrowPeak_peak_53873	711	.	16.3011	73.9722	71.1069	161
chr5	135226028	135226210	SRR8284512_trimmed.fq.sort.sort.q10.rmdup.narrowPeak_peak_53874	157	.	7.87783	18.1592	15.7438	97
chr5	135236561	135237081	SRR8284512_trimmed.fq.sort.sort.q10.rmdup.narrowPeak_peak_53875	1629	.	22.8661	166.549	162.925	220
chr5	135257598	135257896	SRR8284512_trimmed.fq.sort.sort.q10.rmdup.narrowPeak_peak_53876	311	.	13.5791	33.7511	31.1738	160
chr5	135286265	135286821	SRR8284512_trimmed.fq.sort.sort.q10.rmdup.narrowPeak_peak_53877	1849	.	27.2428	188.857	184.934	182
chr5	135302572	135302771	SRR8284512_trimmed.fq.sort.sort.q10.rmdup.narrowPeak_peak_53878	111	.	6.62293	13.5372	11.1911	70
chr5	135303015	135303248	SRR8284512_trimmed.fq.sort.sort.q10.rmdup.narrowPeak_peak_53879	123	.	7.00994	14.6753	12.3102	111
chr5	135319968	135320196	SRR8284512_trimmed.fq.sort.sort.q10.rmdup.narrowPeak_peak_53880	194	.	9.64906	21.9086	19.4475	108
chr5	135321995	135322221	SRR8284512_trimmed.fq.sort.sort.q10.rmdup.narrowPeak_peak_53881	184	.	9.40054	20.9227	18.4709	110
chr5	135327316	135327478	SRR8284512_trimmed.fq.sort.sort.q10.rmdup.narrowPeak_peak_53882	38	.	4.26773	6.04816	3.88613	57
chr5	135337612	135337877	SRR8284512_trimmed.fq.sort.sort.q10.rmdup.narrowPeak_peak_53883	116	.	7.37154	13.9733	11.6166	124
chr5	135346489	135346771	SRR8284512_trimmed.fq.sort.sort.q10.rmdup.narrowPeak_peak_53884	464	.	15.6836	49.1704	46.4742	138
chr5	135353602	135353970	SRR8284512_trimmed.fq.sort.sort.q10.rmdup.narrowPeak_peak_53885	884	.	19.9387	91.4353	88.454	158
chr5	135363547	135363954	SRR8284512_trimmed.fq.sort.sort.q10.rmdup.narrowPeak_peak_53886	1129	.	14.885	116.081	112.924	239
chr5	135367704	135368294	SRR8284512_trimmed.fq.sort.sort.q10.rmdup.narrowPeak_peak_53887	711	.	10.7445	74.0521	71.1861	348
chr5	135373664	135374005	SRR8284512_trimmed.fq.sort.sort.q10.rmdup.narrowPeak_peak_53888	451	.	13.9629	47.881	45.1938	183
chr5	135388558	135388776	SRR8284512_trimmed.fq.sort.sort.q10.rmdup.narrowPeak_peak_53889	94	.	6.08545	11.7494	9.43829	79
chr5	135395798	135396205	SRR8284512_trimmed.fq.sort.sort.q10.rmdup.narrowPeak_peak_53890	908	.	11.2275	93.8101	90.8127	166
chr5	135400227	135400628	SRR8284512_trimmed.fq.sort.sort.q10.rmdup.narrowPeak_peak_53891	1627	.	16.4952	166.402	162.779	205
chr5	135428713	135429256	SRR8284512_trimmed.fq.sort.sort.q10.rmdup.narrowPeak_peak_53892	1171	.	21.4329	120.378	117.188	267
chr5	135433936	135434234	SRR8284512_trimmed.fq.sort.sort.q10.rmdup.narrowPeak_peak_53893	283	.	9.83054	30.9102	28.3588	92
chr5	135454177	135454605	SRR8284512_trimmed.fq.sort.sort.q10.rmdup.narrowPeak_peak_53894	721	.	18.4171	74.9898	72.1176	269
chr5	135459518	135460174	SRR8284512_trimmed.fq.sort.sort.q10.rmdup.narrowPeak_peak_53895	1092	.	20.8411	112.399	109.27	169
chr5	135484237	135484506	SRR8284512_trimmed.fq.sort.sort.q10.rmdup.narrowPeak_peak_53896	95	.	6.14927	11.863	9.54426	116
chr5	135488376	135488555	SRR8284512_trimmed.fq.sort.sort.q10.rmdup.narrowPeak_peak_53897	39	.	3.88005	6.16255	3.99788	89
chr5	135489054	135489247	SRR8284512_trimmed.fq.sort.sort.q10.rmdup.narrowPeak_peak_53898	86	.	5.44514	10.9483	8.64897	95
chr5	135494260	135494621	SRR8284512_trimmed.fq.sort.sort.q10.rmdup.narrowPeak_peak_53899	823	.	19.1836	85.2712	82.3311	210
chr5	135510608	135510900	SRR8284512_trimmed.fq.sort.sort.q10.rmdup.narrowPeak_peak_53900	147	.	7.6122	17.1745	14.7729	155
chr5	135511158	135511436	SRR8284512_trimmed.fq.sort.sort.q10.rmdup.narrowPeak_peak_53901	352	.	12.8397	37.8295	35.2194	144
chr5	135529160	135529624	SRR8284512_trimmed.fq.sort.sort.q10.rmdup.narrowPeak_peak_53902	404	.	14.876	43.1486	40.4968	347
chr5	135535154	135535370	SRR8284512_trimmed.fq.sort.sort.q10.rmdup.narrowPeak_peak_53903	106	.	6.57635	13.0307	10.6909	107
chr5	135545498	135545835	SRR8284512_trimmed.fq.sort.sort.q10.rmdup.narrowPeak_peak_53904	452	.	14.6752	47.9083	45.221	147
chr5	135550925	135551263	SRR8284512_trimmed.fq.sort.sort.q10.rmdup.narrowPeak_peak_53905	882	.	20.5971	91.2507	88.2707	175
chr5	135581118	135581288	SRR8284512_trimmed.fq.sort.sort.q10.rmdup.narrowPeak_peak_53906	65	.	5.43166	8.80611	6.55593	91
chr5	135581987	135582149	SRR8284512_trimmed.fq.sort.sort.q10.rmdup.narrowPeak_peak_53907	56	.	5.04368	7.85437	5.63071	123
chr5	135588997	135589301	SRR8284512_trimmed.fq.sort.sort.q10.rmdup.narrowPeak_peak_53908	394	.	15.907	42.0764	39.4323	157
chr5	135612322	135612658	SRR8284512_trimmed.fq.sort.sort.q10.rmdup.narrowPeak_peak_53909	820	.	10.2783	84.9763	82.0383	184
chr5	135615940	135616540	SRR8284512_trimmed.fq.sort.sort.q10.rmdup.narrowPeak_peak_53910	1721	.	16.4508	175.859	172.12	291
chr5	135630568	135631175	SRR8284512_trimmed.fq.sort.sort.q10.rmdup.narrowPeak_peak_53911	2046	.	25.005	208.921	204.66	238
chr5	135641560	135641722	SRR8284512_trimmed.fq.sort.sort.q10.rmdup.narrowPeak_peak_53912	47	.	4.65571	6.93425	4.73985	61
chr5	135689343	135689564	SRR8284512_trimmed.fq.sort.sort.q10.rmdup.narrowPeak_peak_53913	105	.	6.98356	12.8906	10.5526	144
chr5	135702989	135703215	SRR8284512_trimmed.fq.sort.sort.q10.rmdup.narrowPeak_peak_53914	117	.	7.18907	14.1035	11.7453	93
chr5	135704082	135704328	SRR8284512_trimmed.fq.sort.sort.q10.rmdup.narrowPeak_peak_53915	31	.	3.79913	5.29606	3.16795	98
chr5	135715724	135716118	SRR8284512_trimmed.fq.sort.sort.q10.rmdup.narrowPeak_peak_53916	127	.	7.75951	15.0781	12.7037	113
chr5	135724571	135725229	SRR8284512_trimmed.fq.sort.sort.q10.rmdup.narrowPeak_peak_53917	108	.	6.64717	13.1564	10.8149	149
chr5	135737165	135737585	SRR8284512_trimmed.fq.sort.sort.q10.rmdup.narrowPeak_peak_53918	1024	.	22.0514	105.569	102.489	208
chr5	135763502	135764082	SRR8284512_trimmed.fq.sort.sort.q10.rmdup.narrowPeak_peak_53919	1817	.	26.2331	185.621	181.747	240
chr5	135794418	135794930	SRR8284512_trimmed.fq.sort.sort.q10.rmdup.narrowPeak_peak_53920	1932	.	23.4935	197.265	193.21	296
chr5	135799771	135800213	SRR8284512_trimmed.fq.sort.sort.q10.rmdup.narrowPeak_peak_53921	1072	.	16.4182	110.374	107.26	180
chr5	135803223	135803463	SRR8284512_trimmed.fq.sort.sort.q10.rmdup.narrowPeak_peak_53922	221	.	4.88107	24.6038	22.1116	103
chr5	135806444	135806969	SRR8284512_trimmed.fq.sort.sort.q10.rmdup.narrowPeak_peak_53923	2172	.	23.0033	221.763	217.225	340
chr5	135817912	135818108	SRR8284512_trimmed.fq.sort.sort.q10.rmdup.narrowPeak_peak_53924	56	.	5.04368	7.85437	5.63071	100
chr5	135828721	135828898	SRR8284512_trimmed.fq.sort.sort.q10.rmdup.narrowPeak_peak_53925	65	.	5.43166	8.80611	6.55593	92
chr5	135847529	135847827	SRR8284512_trimmed.fq.sort.sort.q10.rmdup.narrowPeak_peak_53926	662	.	18.3804	69.0544	66.2216	152
chr5	135855161	135855683	SRR8284512_trimmed.fq.sort.sort.q10.rmdup.narrowPeak_peak_53927	1490	.	22.3135	152.518	149.046	227
chr5	135877143	135878172	SRR8284512_trimmed.fq.sort.sort.q10.rmdup.narrowPeak_peak_53928	1381	.	15.5297	141.548	138.181	233
chr5	135887670	135887913	SRR8284512_trimmed.fq.sort.sort.q10.rmdup.narrowPeak_peak_53929	56	.	5.04368	7.85437	5.63071	87
chr5	135898037	135898384	SRR8284512_trimmed.fq.sort.sort.q10.rmdup.narrowPeak_peak_53930	903	.	13.7376	93.3389	90.3447	175
chr5	135901400	135901643	SRR8284512_trimmed.fq.sort.sort.q10.rmdup.narrowPeak_peak_53931	492	.	7.20031	52.0044	49.2878	122
chr5	135903873	135904300	SRR8284512_trimmed.fq.sort.sort.q10.rmdup.narrowPeak_peak_53932	1812	.	18.8511	185.098	181.231	211
chr5	135917685	135918069	SRR8284512_trimmed.fq.sort.sort.q10.rmdup.narrowPeak_peak_53933	1190	.	18.1342	122.277	119.073	193
chr5	135918143	135918334	SRR8284512_trimmed.fq.sort.sort.q10.rmdup.narrowPeak_peak_53934	62	.	3.56077	8.44232	6.20766	101
chr5	135918613	135918958	SRR8284512_trimmed.fq.sort.sort.q10.rmdup.narrowPeak_peak_53935	230	.	6.63258	25.5848	23.0841	210
chr5	135929140	135929410	SRR8284512_trimmed.fq.sort.sort.q10.rmdup.narrowPeak_peak_53936	175	.	8.88039	19.9992	17.5589	135
chr5	135934908	135935262	SRR8284512_trimmed.fq.sort.sort.q10.rmdup.narrowPeak_peak_53937	1136	.	22.8602	116.849	113.686	197
chr5	135966947	135967217	SRR8284512_trimmed.fq.sort.sort.q10.rmdup.narrowPeak_peak_53938	700	.	10.3563	72.9382	70.0796	117
chr5	135968637	135969282	SRR8284512_trimmed.fq.sort.sort.q10.rmdup.narrowPeak_peak_53939	1683	.	18.6449	172.064	168.373	354
chr5	135982172	135982731	SRR8284512_trimmed.fq.sort.sort.q10.rmdup.narrowPeak_peak_53940	1652	.	23.2683	168.887	165.235	348
chr5	135987374	135987612	SRR8284512_trimmed.fq.sort.sort.q10.rmdup.narrowPeak_peak_53941	221	.	7.47166	24.6926	22.1996	91
chr5	136027726	136027925	SRR8284512_trimmed.fq.sort.sort.q10.rmdup.narrowPeak_peak_53942	116	.	7.37154	13.9733	11.6166	108
chr5	136044896	136045218	SRR8284512_trimmed.fq.sort.sort.q10.rmdup.narrowPeak_peak_53943	432	.	7.55975	45.9502	43.2774	130
chr5	136045374	136046300	SRR8284512_trimmed.fq.sort.sort.q10.rmdup.narrowPeak_peak_53944	1862	.	19.001	190.163	186.22	769
chr5	136056189	136056387	SRR8284512_trimmed.fq.sort.sort.q10.rmdup.narrowPeak_peak_53945	56	.	5.02396	7.82232	5.60912	51
chr5	136061485	136062185	SRR8284512_trimmed.fq.sort.sort.q10.rmdup.narrowPeak_peak_53946	2295	.	25.9673	234.419	229.557	315
chr5	136082218	136082692	SRR8284512_trimmed.fq.sort.sort.q10.rmdup.narrowPeak_peak_53947	649	.	15.7081	67.7465	64.9223	312
chr5	136083520	136083694	SRR8284512_trimmed.fq.sort.sort.q10.rmdup.narrowPeak_peak_53948	56	.	4.04807	7.82	5.607	93
chr5	136089231	136089532	SRR8284512_trimmed.fq.sort.sort.q10.rmdup.narrowPeak_peak_53949	138	.	8.14749	16.204	13.8128	152
chr5	136092601	136092792	SRR8284512_trimmed.fq.sort.sort.q10.rmdup.narrowPeak_peak_53950	65	.	5.43166	8.80611	6.55593	107
chr5	136102149	136102456	SRR8284512_trimmed.fq.sort.sort.q10.rmdup.narrowPeak_peak_53951	909	.	12.6784	93.9638	90.9653	138
chr5	136104496	136104907	SRR8284512_trimmed.fq.sort.sort.q10.rmdup.narrowPeak_peak_53952	1080	.	14.1186	111.204	108.083	214
chr5	136116447	136116813	SRR8284512_trimmed.fq.sort.sort.q10.rmdup.narrowPeak_peak_53953	2330	.	31.4965	237.973	233.009	164
chr5	136135903	136136175	SRR8284512_trimmed.fq.sort.sort.q10.rmdup.narrowPeak_peak_53954	167	.	6.07873	19.1473	16.7185	150
chr5	136137967	136138288	SRR8284512_trimmed.fq.sort.sort.q10.rmdup.narrowPeak_peak_53955	1050	.	16.2606	108.198	105.1	157
chr5	136142779	136143094	SRR8284512_trimmed.fq.sort.sort.q10.rmdup.narrowPeak_peak_53956	356	.	7.91814	38.2351	35.6213	158
chr5	136143202	136143527	SRR8284512_trimmed.fq.sort.sort.q10.rmdup.narrowPeak_peak_53957	755	.	15.3584	78.4615	75.5665	166
chr5	136168083	136168441	SRR8284512_trimmed.fq.sort.sort.q10.rmdup.narrowPeak_peak_53958	958	.	21.1846	98.9088	95.8762	161
chr5	136183969	136184217	SRR8284512_trimmed.fq.sort.sort.q10.rmdup.narrowPeak_peak_53959	34	.	3.07244	5.6299	3.49285	140
chr5	136186765	136187182	SRR8284512_trimmed.fq.sort.sort.q10.rmdup.narrowPeak_peak_53960	1312	.	20.2017	134.569	131.263	177
chr5	136191938	136192228	SRR8284512_trimmed.fq.sort.sort.q10.rmdup.narrowPeak_peak_53961	346	.	11.0259	37.2962	34.6901	172
chr5	136199620	136199782	SRR8284512_trimmed.fq.sort.sort.q10.rmdup.narrowPeak_peak_53962	34	.	2.82493	5.55168	3.41668	46
chr5	136201753	136202247	SRR8284512_trimmed.fq.sort.sort.q10.rmdup.narrowPeak_peak_53963	1864	.	24.4652	190.364	186.418	266
chr5	136215234	136215597	SRR8284512_trimmed.fq.sort.sort.q10.rmdup.narrowPeak_peak_53964	660	.	18.6782	68.8485	66.0172	201
chr5	136245154	136245819	SRR8284512_trimmed.fq.sort.sort.q10.rmdup.narrowPeak_peak_53965	71	.	5.40504	9.44231	7.18126	300
chr5	136251070	136251367	SRR8284512_trimmed.fq.sort.sort.q10.rmdup.narrowPeak_peak_53966	541	.	10.232	56.932	54.1808	153
chr5	136252925	136253318	SRR8284512_trimmed.fq.sort.sort.q10.rmdup.narrowPeak_peak_53967	1612	.	20.4285	164.827	161.222	181
chr5	136258681	136259260	SRR8284512_trimmed.fq.sort.sort.q10.rmdup.narrowPeak_peak_53968	1773	.	24.3153	181.128	177.318	345
chr5	136281138	136281744	SRR8284512_trimmed.fq.sort.sort.q10.rmdup.narrowPeak_peak_53969	1005	.	23.1727	103.605	100.539	365
chr5	136321416	136321790	SRR8284512_trimmed.fq.sort.sort.q10.rmdup.narrowPeak_peak_53970	617	.	19.0664	64.6032	61.7999	158
chr5	136327682	136328128	SRR8284512_trimmed.fq.sort.sort.q10.rmdup.narrowPeak_peak_53971	445	.	14.7297	47.2797	44.5971	224
chr5	136379453	136379789	SRR8284512_trimmed.fq.sort.sort.q10.rmdup.narrowPeak_peak_53972	538	.	18.3424	56.6024	53.8535	171
chr5	136429372	136429536	SRR8284512_trimmed.fq.sort.sort.q10.rmdup.narrowPeak_peak_53973	56	.	5.04368	7.85437	5.63071	97
chr5	136467613	136467943	SRR8284512_trimmed.fq.sort.sort.q10.rmdup.narrowPeak_peak_53974	390	.	14.468	41.656	39.0155	152
chr5	136500883	136501153	SRR8284512_trimmed.fq.sort.sort.q10.rmdup.narrowPeak_peak_53975	97	.	6.24753	12.0373	9.71616	109
chr5	136502665	136502907	SRR8284512_trimmed.fq.sort.sort.q10.rmdup.narrowPeak_peak_53976	131	.	7.51417	15.5788	13.1986	103
chr5	136568995	136569328	SRR8284512_trimmed.fq.sort.sort.q10.rmdup.narrowPeak_peak_53977	256	.	9.6638	28.2047	25.6784	116
chr5	136581164	136581611	SRR8284512_trimmed.fq.sort.sort.q10.rmdup.narrowPeak_peak_53978	1215	.	20.4832	124.785	121.56	192
chr5	136583364	136583591	SRR8284512_trimmed.fq.sort.sort.q10.rmdup.narrowPeak_peak_53979	149	.	5.7046	17.3079	14.9048	103
chr5	136620035	136620295	SRR8284512_trimmed.fq.sort.sort.q10.rmdup.narrowPeak_peak_53980	422	.	8.57129	44.918	42.253	101
chr5	136623249	136623772	SRR8284512_trimmed.fq.sort.sort.q10.rmdup.narrowPeak_peak_53981	1332	.	17.2925	136.619	133.295	231
chr5	136656829	136657171	SRR8284512_trimmed.fq.sort.sort.q10.rmdup.narrowPeak_peak_53982	309	.	12.7078	33.5349	30.9602	180
chr5	136664488	136665101	SRR8284512_trimmed.fq.sort.sort.q10.rmdup.narrowPeak_peak_53983	1942	.	26.1484	198.283	194.21	224
chr5	136677329	136677698	SRR8284512_trimmed.fq.sort.sort.q10.rmdup.narrowPeak_peak_53984	215	.	10.5565	24.0691	21.5838	256
chr5	136703757	136704119	SRR8284512_trimmed.fq.sort.sort.q10.rmdup.narrowPeak_peak_53985	1150	.	11.4673	118.253	115.079	192
chr5	136705589	136705902	SRR8284512_trimmed.fq.sort.sort.q10.rmdup.narrowPeak_peak_53986	934	.	10.033	96.4735	93.4579	147
chr5	136706871	136707194	SRR8284512_trimmed.fq.sort.sort.q10.rmdup.narrowPeak_peak_53987	1281	.	12.1622	131.457	128.178	158
chr5	136714895	136715286	SRR8284512_trimmed.fq.sort.sort.q10.rmdup.narrowPeak_peak_53988	1699	.	26.546	173.63	169.92	169
chr5	136755633	136756301	SRR8284512_trimmed.fq.sort.sort.q10.rmdup.narrowPeak_peak_53989	1845	.	18.6694	188.498	184.581	276
chr5	136759812	136760145	SRR8284512_trimmed.fq.sort.sort.q10.rmdup.narrowPeak_peak_53990	965	.	11.4563	99.6279	96.5905	159
chr5	136764312	136764620	SRR8284512_trimmed.fq.sort.sort.q10.rmdup.narrowPeak_peak_53991	287	.	7.38493	31.334	28.778	155
chr5	136767827	136768090	SRR8284512_trimmed.fq.sort.sort.q10.rmdup.narrowPeak_peak_53992	193	.	7.9346	21.7833	19.3235	122
chr5	136773650	136773897	SRR8284512_trimmed.fq.sort.sort.q10.rmdup.narrowPeak_peak_53993	56	.	5.04368	7.85437	5.63071	104
chr5	136780323	136780980	SRR8284512_trimmed.fq.sort.sort.q10.rmdup.narrowPeak_peak_53994	2155	.	26.9229	220.084	215.585	359
chr5	136790653	136791188	SRR8284512_trimmed.fq.sort.sort.q10.rmdup.narrowPeak_peak_53995	2104	.	26.0464	214.835	210.453	336
chr5	136793899	136794072	SRR8284512_trimmed.fq.sort.sort.q10.rmdup.narrowPeak_peak_53996	119	.	4.47195	14.3209	11.96	85
chr5	136798435	136798703	SRR8284512_trimmed.fq.sort.sort.q10.rmdup.narrowPeak_peak_53997	136	.	7.27185	16.0667	13.6811	108
chr5	136820908	136821233	SRR8284512_trimmed.fq.sort.sort.q10.rmdup.narrowPeak_peak_53998	568	.	19.5424	59.647	56.8774	188
chr5	136833068	136833530	SRR8284512_trimmed.fq.sort.sort.q10.rmdup.narrowPeak_peak_53999	458	.	15.7689	48.576	45.8839	175
chr5	136840031	136840418	SRR8284512_trimmed.fq.sort.sort.q10.rmdup.narrowPeak_peak_54000	1785	.	22.3367	182.377	178.55	203
chr5	136841824	136842069	SRR8284512_trimmed.fq.sort.sort.q10.rmdup.narrowPeak_peak_54001	283	.	6.97111	30.8799	28.3287	96
chr5	136854369	136854820	SRR8284512_trimmed.fq.sort.sort.q10.rmdup.narrowPeak_peak_54002	295	.	10.9385	32.0621	29.5002	230
chr5	136857877	136858064	SRR8284512_trimmed.fq.sort.sort.q10.rmdup.narrowPeak_peak_54003	155	.	7.27046	17.9368	15.5237	107
chr5	136869194	136869436	SRR8284512_trimmed.fq.sort.sort.q10.rmdup.narrowPeak_peak_54004	290	.	11.0064	31.5745	29.0166	135
chr5	136870707	136870975	SRR8284512_trimmed.fq.sort.sort.q10.rmdup.narrowPeak_peak_54005	162	.	7.65697	18.7143	16.2897	136
chr5	136881323	136881839	SRR8284512_trimmed.fq.sort.sort.q10.rmdup.narrowPeak_peak_54006	2161	.	26.0052	220.647	216.134	239
chr5	136895640	136895983	SRR8284512_trimmed.fq.sort.sort.q10.rmdup.narrowPeak_peak_54007	900	.	20.5966	93.0235	90.0314	156
chr5	136905602	136906025	SRR8284512_trimmed.fq.sort.sort.q10.rmdup.narrowPeak_peak_54008	1027	.	18.5486	105.809	102.728	239
chr5	136929024	136929470	SRR8284512_trimmed.fq.sort.sort.q10.rmdup.narrowPeak_peak_54009	2323	.	28.2649	237.255	232.313	195
chr5	136936367	136936656	SRR8284512_trimmed.fq.sort.sort.q10.rmdup.narrowPeak_peak_54010	467	.	11.2628	49.4959	46.7971	144
chr5	136939229	136939630	SRR8284512_trimmed.fq.sort.sort.q10.rmdup.narrowPeak_peak_54011	1062	.	19.4445	109.323	106.216	242
chr5	136962449	136963132	SRR8284512_trimmed.fq.sort.sort.q10.rmdup.narrowPeak_peak_54012	2317	.	25.7809	236.633	231.709	318
chr5	136970775	136971163	SRR8284512_trimmed.fq.sort.sort.q10.rmdup.narrowPeak_peak_54013	1172	.	25.9293	120.461	117.27	226
chr5	136981116	136981406	SRR8284512_trimmed.fq.sort.sort.q10.rmdup.narrowPeak_peak_54014	245	.	8.89233	27.0849	24.5695	145
chr5	136982487	136982804	SRR8284512_trimmed.fq.sort.sort.q10.rmdup.narrowPeak_peak_54015	285	.	9.40694	31.1009	28.5466	165
chr5	137010020	137010456	SRR8284512_trimmed.fq.sort.sort.q10.rmdup.narrowPeak_peak_54016	1015	.	18.4324	104.61	101.537	159
chr5	137013708	137013888	SRR8284512_trimmed.fq.sort.sort.q10.rmdup.narrowPeak_peak_54017	98	.	4.75188	12.2226	9.89897	90
chr5	137025092	137025667	SRR8284512_trimmed.fq.sort.sort.q10.rmdup.narrowPeak_peak_54018	1951	.	25.8394	199.19	195.103	206
chr5	137062236	137062426	SRR8284512_trimmed.fq.sort.sort.q10.rmdup.narrowPeak_peak_54019	198	.	8.70884	22.3372	19.8697	92
chr5	137065978	137066264	SRR8284512_trimmed.fq.sort.sort.q10.rmdup.narrowPeak_peak_54020	305	.	11.4456	33.0865	30.5153	126
chr5	137107000	137107616	SRR8284512_trimmed.fq.sort.sort.q10.rmdup.narrowPeak_peak_54021	1734	.	23.4844	177.24	173.483	240
chr5	137120556	137120796	SRR8284512_trimmed.fq.sort.sort.q10.rmdup.narrowPeak_peak_54022	234	.	6.33777	25.9398	23.4342	120
chr5	137122556	137123105	SRR8284512_trimmed.fq.sort.sort.q10.rmdup.narrowPeak_peak_54023	1841	.	23.0678	188.021	184.111	243
chr5	137131366	137131926	SRR8284512_trimmed.fq.sort.sort.q10.rmdup.narrowPeak_peak_54024	1973	.	24.834	201.438	197.312	282
chr5	137134754	137134929	SRR8284512_trimmed.fq.sort.sort.q10.rmdup.narrowPeak_peak_54025	106	.	4.34771	12.9896	10.6503	86
chr5	137140570	137140778	SRR8284512_trimmed.fq.sort.sort.q10.rmdup.narrowPeak_peak_54026	75	.	5.81964	9.78735	7.51283	82
chr5	137159501	137159879	SRR8284512_trimmed.fq.sort.sort.q10.rmdup.narrowPeak_peak_54028	783	.	20.8717	81.2336	78.3204	205
chr5	137267384	137267621	SRR8284512_trimmed.fq.sort.sort.q10.rmdup.narrowPeak_peak_54029	138	.	8.14749	16.204	13.8128	115
chr5	137277531	137278246	SRR8284512_trimmed.fq.sort.sort.q10.rmdup.narrowPeak_peak_54030	1119	.	20.8341	115.073	111.923	339
chr5	137285074	137285416	SRR8284512_trimmed.fq.sort.sort.q10.rmdup.narrowPeak_peak_54031	1188	.	14.3526	122.015	118.813	171
chr5	137286690	137286969	SRR8284512_trimmed.fq.sort.sort.q10.rmdup.narrowPeak_peak_54032	944	.	11.1837	97.5006	94.4779	146
chr5	137289185	137289413	SRR8284512_trimmed.fq.sort.sort.q10.rmdup.narrowPeak_peak_54033	227	.	4.87688	25.2725	22.7746	118
chr5	137290747	137291040	SRR8284512_trimmed.fq.sort.sort.q10.rmdup.narrowPeak_peak_54034	423	.	7.69527	45.0465	42.3802	150
chr5	137308403	137308926	SRR8284512_trimmed.fq.sort.sort.q10.rmdup.narrowPeak_peak_54035	137	.	7.05537	16.1153	13.7292	252
chr5	137314274	137314606	SRR8284512_trimmed.fq.sort.sort.q10.rmdup.narrowPeak_peak_54036	97	.	5.11457	12.0662	9.74475	161
chr5	137315570	137315983	SRR8284512_trimmed.fq.sort.sort.q10.rmdup.narrowPeak_peak_54037	663	.	15.6491	69.1557	66.3223	161
chr5	137333653	137334278	SRR8284512_trimmed.fq.sort.sort.q10.rmdup.narrowPeak_peak_54038	1584	.	24.3918	162.073	158.499	372
chr5	137343882	137344328	SRR8284512_trimmed.fq.sort.sort.q10.rmdup.narrowPeak_peak_54039	727	.	17.984	75.6608	72.7842	160
chr5	137349468	137349824	SRR8284512_trimmed.fq.sort.sort.q10.rmdup.narrowPeak_peak_54040	844	.	17.1103	87.439	84.4845	174
chr5	137358403	137358779	SRR8284512_trimmed.fq.sort.sort.q10.rmdup.narrowPeak_peak_54041	1089	.	22.0949	112.104	108.977	183
chr5	137376272	137376567	SRR8284512_trimmed.fq.sort.sort.q10.rmdup.narrowPeak_peak_54042	354	.	8.65901	38.0711	35.4585	178
chr5	137380984	137381662	SRR8284512_trimmed.fq.sort.sort.q10.rmdup.narrowPeak_peak_54043	1589	.	20.752	162.499	158.921	378
chr5	137394521	137394704	SRR8284512_trimmed.fq.sort.sort.q10.rmdup.narrowPeak_peak_54044	56	.	5.04368	7.85437	5.63071	71
chr5	137412962	137413124	SRR8284512_trimmed.fq.sort.sort.q10.rmdup.narrowPeak_peak_54045	56	.	5.04368	7.85437	5.63071	62
chr5	137421098	137421335	SRR8284512_trimmed.fq.sort.sort.q10.rmdup.narrowPeak_peak_54046	149	.	8.53547	17.3499	14.9427	116
chr5	137465068	137465402	SRR8284512_trimmed.fq.sort.sort.q10.rmdup.narrowPeak_peak_54047	127	.	7.75951	15.0781	12.7037	155
chr5	137467303	137467528	SRR8284512_trimmed.fq.sort.sort.q10.rmdup.narrowPeak_peak_54048	38	.	4.26773	6.04816	3.88613	97
chr5	137481116	137481692	SRR8284512_trimmed.fq.sort.sort.q10.rmdup.narrowPeak_peak_54049	1121	.	20.5922	115.283	112.132	200
chr5	137487567	137487979	SRR8284512_trimmed.fq.sort.sort.q10.rmdup.narrowPeak_peak_54050	440	.	15.6169	46.7729	44.0939	265
chr5	137501761	137502371	SRR8284512_trimmed.fq.sort.sort.q10.rmdup.narrowPeak_peak_54051	1415	.	14.0166	144.916	141.518	384
chr5	137502856	137503214	SRR8284512_trimmed.fq.sort.sort.q10.rmdup.narrowPeak_peak_54052	1262	.	12.9839	129.474	126.211	156
chr5	137513072	137513655	SRR8284512_trimmed.fq.sort.sort.q10.rmdup.narrowPeak_peak_54053	1538	.	23.2205	157.372	153.849	348
chr5	137518469	137518921	SRR8284512_trimmed.fq.sort.sort.q10.rmdup.narrowPeak_peak_54054	799	.	17.8579	82.8374	79.9135	135
chr5	137526169	137526367	SRR8284512_trimmed.fq.sort.sort.q10.rmdup.narrowPeak_peak_54055	46	.	4.60865	6.85846	4.6773	82
chr5	137551222	137551559	SRR8284512_trimmed.fq.sort.sort.q10.rmdup.narrowPeak_peak_54056	560	.	16.2355	58.7982	56.0343	151
chr5	137574519	137575026	SRR8284512_trimmed.fq.sort.sort.q10.rmdup.narrowPeak_peak_54057	287	.	11.8374	31.2765	28.7209	348
chr5	137585007	137585363	SRR8284512_trimmed.fq.sort.sort.q10.rmdup.narrowPeak_peak_54058	1341	.	21.0958	137.513	134.182	197
chr5	137604605	137604921	SRR8284512_trimmed.fq.sort.sort.q10.rmdup.narrowPeak_peak_54059	73	.	5.12674	9.63854	7.3741	232
chr5	137610825	137611022	SRR8284512_trimmed.fq.sort.sort.q10.rmdup.narrowPeak_peak_54060	46	.	3.84772	6.87075	4.68922	99
chr5	137614965	137615265	SRR8284512_trimmed.fq.sort.sort.q10.rmdup.narrowPeak_peak_54061	446	.	13.3807	47.3248	44.6419	129
chr5	137628048	137628352	SRR8284512_trimmed.fq.sort.sort.q10.rmdup.narrowPeak_peak_54062	46	.	4.58015	6.81252	4.6324	136
chr5	137641060	137641704	SRR8284512_trimmed.fq.sort.sort.q10.rmdup.narrowPeak_peak_54063	423	.	13.2789	44.9795	42.3137	147
chr5	137652469	137652848	SRR8284512_trimmed.fq.sort.sort.q10.rmdup.narrowPeak_peak_54064	1469	.	14.0637	150.4	146.949	214
chr5	137654858	137655112	SRR8284512_trimmed.fq.sort.sort.q10.rmdup.narrowPeak_peak_54065	299	.	5.42139	32.5238	29.9571	119
chr5	137656951	137657269	SRR8284512_trimmed.fq.sort.sort.q10.rmdup.narrowPeak_peak_54066	1273	.	12.6958	130.607	127.335	153
chr5	137670300	137670683	SRR8284512_trimmed.fq.sort.sort.q10.rmdup.narrowPeak_peak_54067	607	.	18.513	63.5068	60.7109	131
chr5	137677408	137677686	SRR8284512_trimmed.fq.sort.sort.q10.rmdup.narrowPeak_peak_54068	65	.	5.43166	8.80611	6.55593	167
chr5	137687533	137687706	SRR8284512_trimmed.fq.sort.sort.q10.rmdup.narrowPeak_peak_54069	113	.	6.69131	13.661	11.3132	81
chr5	137691349	137691555	SRR8284512_trimmed.fq.sort.sort.q10.rmdup.narrowPeak_peak_54070	63	.	5.31067	8.60753	6.36971	55
chr5	137712138	137712401	SRR8284512_trimmed.fq.sort.sort.q10.rmdup.narrowPeak_peak_54071	208	.	10.4753	23.3519	20.8728	159
chr5	137738614	137738832	SRR8284512_trimmed.fq.sort.sort.q10.rmdup.narrowPeak_peak_54072	171	.	7.59801	19.5733	17.1401	139
chr5	137741274	137741548	SRR8284512_trimmed.fq.sort.sort.q10.rmdup.narrowPeak_peak_54073	280	.	9.68367	30.5799	28.0312	118
chr5	137757270	137757664	SRR8284512_trimmed.fq.sort.sort.q10.rmdup.narrowPeak_peak_54074	1286	.	15.3182	131.938	128.654	189
chr5	137760067	137760514	SRR8284512_trimmed.fq.sort.sort.q10.rmdup.narrowPeak_peak_54075	1275	.	14.9254	130.841	127.567	232
chr5	137766305	137766626	SRR8284512_trimmed.fq.sort.sort.q10.rmdup.narrowPeak_peak_54076	572	.	9.34784	59.9747	57.2029	174
chr5	137770720	137771293	SRR8284512_trimmed.fq.sort.sort.q10.rmdup.narrowPeak_peak_54077	1617	.	18.1227	165.373	161.762	203
chr5	137778522	137778737	SRR8284512_trimmed.fq.sort.sort.q10.rmdup.narrowPeak_peak_54078	54	.	4.75543	7.68323	5.47303	117
chr5	137787678	137788117	SRR8284512_trimmed.fq.sort.sort.q10.rmdup.narrowPeak_peak_54079	611	.	12.9366	63.9042	61.1057	169
chr5	137791644	137791870	SRR8284512_trimmed.fq.sort.sort.q10.rmdup.narrowPeak_peak_54080	528	.	11.9884	55.5681	52.8263	91
chr5	137833377	137833610	SRR8284512_trimmed.fq.sort.sort.q10.rmdup.narrowPeak_peak_54081	116	.	7.37154	13.9733	11.6166	94
chr5	137877934	137878141	SRR8284512_trimmed.fq.sort.sort.q10.rmdup.narrowPeak_peak_54082	233	.	11.2513	25.8673	23.3622	104
chr5	137885903	137886252	SRR8284512_trimmed.fq.sort.sort.q10.rmdup.narrowPeak_peak_54083	1154	.	25.1398	118.629	115.453	160
chr5	137892999	137893356	SRR8284512_trimmed.fq.sort.sort.q10.rmdup.narrowPeak_peak_54084	694	.	19.9284	72.2834	69.4292	166
chr5	137914591	137914880	SRR8284512_trimmed.fq.sort.sort.q10.rmdup.narrowPeak_peak_54085	490	.	18.3206	51.7262	49.0116	132
chr5	137937218	137937694	SRR8284512_trimmed.fq.sort.sort.q10.rmdup.narrowPeak_peak_54086	554	.	17.4878	58.1985	55.4387	239
chr5	137973226	137973598	SRR8284512_trimmed.fq.sort.sort.q10.rmdup.narrowPeak_peak_54087	185	.	8.83058	20.9679	18.5155	117
chr5	137973809	137974067	SRR8284512_trimmed.fq.sort.sort.q10.rmdup.narrowPeak_peak_54088	427	.	14.9096	45.4184	42.7494	128
chr5	138090333	138090622	SRR8284512_trimmed.fq.sort.sort.q10.rmdup.narrowPeak_peak_54089	712	.	17.6873	74.1368	71.2703	144
chr5	138091621	138091995	SRR8284512_trimmed.fq.sort.sort.q10.rmdup.narrowPeak_peak_54090	144	.	6.75871	16.8746	14.4762	267
chr5	138099052	138099248	SRR8284512_trimmed.fq.sort.sort.q10.rmdup.narrowPeak_peak_54091	116	.	7.37154	13.9733	11.6166	97
chr5	138109752	138110107	SRR8284512_trimmed.fq.sort.sort.q10.rmdup.narrowPeak_peak_54092	56	.	5.04368	7.85437	5.63071	158
chr5	138117768	138118024	SRR8284512_trimmed.fq.sort.sort.q10.rmdup.narrowPeak_peak_54093	79	.	4.75285	10.238	7.95647	106
chr5	138118100	138118513	SRR8284512_trimmed.fq.sort.sort.q10.rmdup.narrowPeak_peak_54094	479	.	12.9964	50.6685	47.9616	273
chr5	138137850	138138471	SRR8284512_trimmed.fq.sort.sort.q10.rmdup.narrowPeak_peak_54095	1251	.	21.6724	128.37	125.116	265
chr5	138155698	138156194	SRR8284512_trimmed.fq.sort.sort.q10.rmdup.narrowPeak_peak_54096	2056	.	28.0766	209.894	205.613	198
chr5	138165757	138166064	SRR8284512_trimmed.fq.sort.sort.q10.rmdup.narrowPeak_peak_54097	27	.	3.38658	4.82711	2.72957	100
chr5	138170921	138171312	SRR8284512_trimmed.fq.sort.sort.q10.rmdup.narrowPeak_peak_54098	214	.	8.94503	23.8933	21.4095	242
chr5	138172091	138172321	SRR8284512_trimmed.fq.sort.sort.q10.rmdup.narrowPeak_peak_54099	55	.	4.45434	7.75706	5.54537	161
chr5	138185561	138185823	SRR8284512_trimmed.fq.sort.sort.q10.rmdup.narrowPeak_peak_54100	153	.	8.4646	17.7252	15.3143	115
chr5	138199612	138199935	SRR8284512_trimmed.fq.sort.sort.q10.rmdup.narrowPeak_peak_54101	405	.	14.1711	43.2493	40.5967	146
chr5	138221928	138222468	SRR8284512_trimmed.fq.sort.sort.q10.rmdup.narrowPeak_peak_54102	1744	.	27.3987	178.204	174.433	347
chr5	138228055	138228396	SRR8284512_trimmed.fq.sort.sort.q10.rmdup.narrowPeak_peak_54103	920	.	22.6594	95.0321	92.0264	187
chr5	138253148	138253421	SRR8284512_trimmed.fq.sort.sort.q10.rmdup.narrowPeak_peak_54104	172	.	9.31142	19.6984	17.261	122
chr5	138255420	138255582	SRR8284512_trimmed.fq.sort.sort.q10.rmdup.narrowPeak_peak_54105	30	.	3.87976	5.19895	3.07351	26
chr5	138283601	138283799	SRR8284512_trimmed.fq.sort.sort.q10.rmdup.narrowPeak_peak_54106	71	.	4.81208	9.37476	7.11485	78
chr5	138287745	138288234	SRR8284512_trimmed.fq.sort.sort.q10.rmdup.narrowPeak_peak_54107	485	.	15.5961	51.2795	48.568	321
chr5	138458437	138458673	SRR8284512_trimmed.fq.sort.sort.q10.rmdup.narrowPeak_peak_54108	105	.	6.98356	12.8906	10.5526	78
chr5	138473570	138473936	SRR8284512_trimmed.fq.sort.sort.q10.rmdup.narrowPeak_peak_54109	1489	.	27.1924	152.387	148.917	192
chr5	138552709	138553097	SRR8284512_trimmed.fq.sort.sort.q10.rmdup.narrowPeak_peak_54110	1287	.	29.3154	132.046	128.761	179
chr5	138571639	138572018	SRR8284512_trimmed.fq.sort.sort.q10.rmdup.narrowPeak_peak_54111	979	.	23.2675	101.019	97.9716	184
chr5	138618385	138618686	SRR8284512_trimmed.fq.sort.sort.q10.rmdup.narrowPeak_peak_54112	669	.	17.217	69.7682	66.9307	141
chr5	138619745	138620005	SRR8284512_trimmed.fq.sort.sort.q10.rmdup.narrowPeak_peak_54113	261	.	9.36242	28.7021	26.1701	119
chr5	138656807	138657116	SRR8284512_trimmed.fq.sort.sort.q10.rmdup.narrowPeak_peak_54114	833	.	9.65251	86.3025	83.3556	150
chr5	138657845	138658179	SRR8284512_trimmed.fq.sort.sort.q10.rmdup.narrowPeak_peak_54115	1253	.	12.4779	128.589	125.334	170
chr5	138658944	138659324	SRR8284512_trimmed.fq.sort.sort.q10.rmdup.narrowPeak_peak_54116	1276	.	12.7555	130.965	127.69	209
chr5	138817091	138817376	SRR8284512_trimmed.fq.sort.sort.q10.rmdup.narrowPeak_peak_54117	272	.	12.4152	29.7492	27.207	149
chr5	138848084	138848462	SRR8284512_trimmed.fq.sort.sort.q10.rmdup.narrowPeak_peak_54118	2221	.	29.4272	226.858	222.197	190
chr5	138857254	138857674	SRR8284512_trimmed.fq.sort.sort.q10.rmdup.narrowPeak_peak_54119	1175	.	21.5588	120.733	117.541	177
chr5	138929192	138929487	SRR8284512_trimmed.fq.sort.sort.q10.rmdup.narrowPeak_peak_54120	138	.	8.14749	16.204	13.8128	153
chr5	138996265	138996663	SRR8284512_trimmed.fq.sort.sort.q10.rmdup.narrowPeak_peak_54121	490	.	13.461	51.7876	49.0724	231
chr5	139007364	139007570	SRR8284512_trimmed.fq.sort.sort.q10.rmdup.narrowPeak_peak_54122	116	.	7.37154	13.9733	11.6166	132
chr5	139024438	139024671	SRR8284512_trimmed.fq.sort.sort.q10.rmdup.narrowPeak_peak_54123	127	.	7.75951	15.0781	12.7037	127
chr5	139075167	139075701	SRR8284512_trimmed.fq.sort.sort.q10.rmdup.narrowPeak_peak_54124	1229	.	23.5644	126.203	122.967	206
chr5	139085180	139085520	SRR8284512_trimmed.fq.sort.sort.q10.rmdup.narrowPeak_peak_54125	558	.	12.8115	58.6125	55.8499	174
chr5	139088180	139088554	SRR8284512_trimmed.fq.sort.sort.q10.rmdup.narrowPeak_peak_54126	725	.	15.0968	75.3941	72.5193	161
chr5	139107892	139108110	SRR8284512_trimmed.fq.sort.sort.q10.rmdup.narrowPeak_peak_54127	149	.	8.53547	17.3499	14.9427	112
chr5	139120192	139120370	SRR8284512_trimmed.fq.sort.sort.q10.rmdup.narrowPeak_peak_54128	47	.	4.65571	6.93425	4.73985	101
chr5	139122336	139122572	SRR8284512_trimmed.fq.sort.sort.q10.rmdup.narrowPeak_peak_54129	160	.	8.92344	18.515	16.0924	112
chr5	139128767	139128949	SRR8284512_trimmed.fq.sort.sort.q10.rmdup.narrowPeak_peak_54130	65	.	5.43166	8.80611	6.55593	53
chr5	139144410	139144646	SRR8284512_trimmed.fq.sort.sort.q10.rmdup.narrowPeak_peak_54131	149	.	8.53547	17.3499	14.9427	124
chr5	139178894	139179578	SRR8284512_trimmed.fq.sort.sort.q10.rmdup.narrowPeak_peak_54132	2063	.	27.4047	210.67	206.375	209
chr5	139209387	139209685	SRR8284512_trimmed.fq.sort.sort.q10.rmdup.narrowPeak_peak_54133	347	.	13.6621	37.3255	34.7191	142
chr5	139231394	139231589	SRR8284512_trimmed.fq.sort.sort.q10.rmdup.narrowPeak_peak_54134	38	.	4.26773	6.04816	3.88613	145
chr5	139251854	139252062	SRR8284512_trimmed.fq.sort.sort.q10.rmdup.narrowPeak_peak_54135	102	.	6.56213	12.5889	10.2603	80
chr5	139252890	139253145	SRR8284512_trimmed.fq.sort.sort.q10.rmdup.narrowPeak_peak_54136	63	.	5.1233	8.62251	6.38436	209
chr5	139255014	139255224	SRR8284512_trimmed.fq.sort.sort.q10.rmdup.narrowPeak_peak_54137	65	.	5.20978	8.76921	6.52842	94
chr5	139270358	139270555	SRR8284512_trimmed.fq.sort.sort.q10.rmdup.narrowPeak_peak_54138	84	.	6.20761	10.7962	8.49896	85
chr5	139282073	139282836	SRR8284512_trimmed.fq.sort.sort.q10.rmdup.narrowPeak_peak_54139	1768	.	22.1271	180.63	176.827	349
chr5	139296611	139296913	SRR8284512_trimmed.fq.sort.sort.q10.rmdup.narrowPeak_peak_54140	184	.	9.69939	20.8995	18.4479	108
chr5	139331635	139332283	SRR8284512_trimmed.fq.sort.sort.q10.rmdup.narrowPeak_peak_54141	2142	.	22.3286	218.692	214.224	242
chr5	139343963	139344509	SRR8284512_trimmed.fq.sort.sort.q10.rmdup.narrowPeak_peak_54142	2100	.	26.191	214.377	210.005	266
chr5	139353540	139353843	SRR8284512_trimmed.fq.sort.sort.q10.rmdup.narrowPeak_peak_54143	396	.	7.53355	42.3236	39.6778	160
chr5	139355236	139355651	SRR8284512_trimmed.fq.sort.sort.q10.rmdup.narrowPeak_peak_54144	1774	.	17.5945	181.254	177.442	188
chr5	139358674	139358975	SRR8284512_trimmed.fq.sort.sort.q10.rmdup.narrowPeak_peak_54145	308	.	6.35288	33.4311	30.8573	102
chr5	139364031	139364561	SRR8284512_trimmed.fq.sort.sort.q10.rmdup.narrowPeak_peak_54146	2428	.	27.3699	248.122	242.861	299
chr5	139372330	139372532	SRR8284512_trimmed.fq.sort.sort.q10.rmdup.narrowPeak_peak_54147	127	.	7.75951	15.0781	12.7037	74
chr5	139381050	139381418	SRR8284512_trimmed.fq.sort.sort.q10.rmdup.narrowPeak_peak_54148	218	.	10.0793	24.3772	21.8891	246
chr5	139398304	139398773	SRR8284512_trimmed.fq.sort.sort.q10.rmdup.narrowPeak_peak_54149	1933	.	25.9111	197.459	193.399	263
chr5	139417024	139417420	SRR8284512_trimmed.fq.sort.sort.q10.rmdup.narrowPeak_peak_54150	548	.	13.7747	57.6104	54.8546	161
chr5	139417530	139417845	SRR8284512_trimmed.fq.sort.sort.q10.rmdup.narrowPeak_peak_54151	527	.	13.5025	55.4765	52.7355	131
chr5	139437382	139437691	SRR8284512_trimmed.fq.sort.sort.q10.rmdup.narrowPeak_peak_54152	196	.	10.0874	22.1176	19.652	152
chr5	139445361	139445593	SRR8284512_trimmed.fq.sort.sort.q10.rmdup.narrowPeak_peak_54153	160	.	8.92344	18.515	16.0924	108
chr5	139468061	139468281	SRR8284512_trimmed.fq.sort.sort.q10.rmdup.narrowPeak_peak_54154	88	.	5.75688	11.1572	8.85475	118
chr5	139469200	139469405	SRR8284512_trimmed.fq.sort.sort.q10.rmdup.narrowPeak_peak_54155	106	.	6.33179	13.0045	10.665	105
chr5	139469654	139469941	SRR8284512_trimmed.fq.sort.sort.q10.rmdup.narrowPeak_peak_54156	126	.	6.96885	15.0465	12.6769	184
chr5	139484490	139484703	SRR8284512_trimmed.fq.sort.sort.q10.rmdup.narrowPeak_peak_54157	56	.	5.04368	7.85437	5.63071	111
chr5	139496969	139497272	SRR8284512_trimmed.fq.sort.sort.q10.rmdup.narrowPeak_peak_54158	777	.	21.4605	80.6859	77.7763	158
chr5	139504845	139505030	SRR8284512_trimmed.fq.sort.sort.q10.rmdup.narrowPeak_peak_54159	65	.	4.09378	8.76039	6.51978	86
chr5	139505154	139505703	SRR8284512_trimmed.fq.sort.sort.q10.rmdup.narrowPeak_peak_54160	1085	.	20.5928	111.712	108.588	128
chr5	139518670	139518863	SRR8284512_trimmed.fq.sort.sort.q10.rmdup.narrowPeak_peak_54161	30	.	3.87976	5.19895	3.07351	34
chr5	139522216	139522452	SRR8284512_trimmed.fq.sort.sort.q10.rmdup.narrowPeak_peak_54162	47	.	4.65571	6.93425	4.73985	148
chr5	139535126	139535383	SRR8284512_trimmed.fq.sort.sort.q10.rmdup.narrowPeak_peak_54163	201	.	5.31676	22.5788	20.1091	119
chr5	139536013	139536825	SRR8284512_trimmed.fq.sort.sort.q10.rmdup.narrowPeak_peak_54164	1796	.	19.8104	183.527	179.683	438
chr5	139567029	139567369	SRR8284512_trimmed.fq.sort.sort.q10.rmdup.narrowPeak_peak_54165	238	.	11.174	26.3347	23.8257	158
chr5	139587503	139587785	SRR8284512_trimmed.fq.sort.sort.q10.rmdup.narrowPeak_peak_54166	1000	.	23.8071	103.162	100.1	143
chr5	139625154	139625344	SRR8284512_trimmed.fq.sort.sort.q10.rmdup.narrowPeak_peak_54167	65	.	5.43166	8.80611	6.55593	77
chr5	139665480	139665657	SRR8284512_trimmed.fq.sort.sort.q10.rmdup.narrowPeak_peak_54168	109	.	4.09562	13.3293	10.9858	91
chr5	139668497	139668935	SRR8284512_trimmed.fq.sort.sort.q10.rmdup.narrowPeak_peak_54169	1004	.	13.8901	103.531	100.466	241
chr5	139669440	139669766	SRR8284512_trimmed.fq.sort.sort.q10.rmdup.narrowPeak_peak_54170	526	.	9.23175	55.4186	52.6779	171
chr5	139675125	139675882	SRR8284512_trimmed.fq.sort.sort.q10.rmdup.narrowPeak_peak_54171	117	.	6.4614	14.0874	11.7293	202
chr5	139687524	139688079	SRR8284512_trimmed.fq.sort.sort.q10.rmdup.narrowPeak_peak_54172	1880	.	26.6663	192.035	188.064	348
chr5	139697080	139697295	SRR8284512_trimmed.fq.sort.sort.q10.rmdup.narrowPeak_peak_54173	116	.	7.37154	13.9733	11.6166	88
chr5	139702905	139703283	SRR8284512_trimmed.fq.sort.sort.q10.rmdup.narrowPeak_peak_54174	1175	.	24.4074	120.728	117.535	176
chr5	139708398	139708602	SRR8284512_trimmed.fq.sort.sort.q10.rmdup.narrowPeak_peak_54175	95	.	6.59559	11.8311	9.51283	77
chr5	139717571	139718182	SRR8284512_trimmed.fq.sort.sort.q10.rmdup.narrowPeak_peak_54176	1978	.	25.7921	201.994	197.858	332
chr5	139722844	139723068	SRR8284512_trimmed.fq.sort.sort.q10.rmdup.narrowPeak_peak_54177	71	.	4.39877	9.45766	7.1964	73
chr5	139745764	139746155	SRR8284512_trimmed.fq.sort.sort.q10.rmdup.narrowPeak_peak_54178	1380	.	15.6702	141.451	138.084	206
chr5	139750550	139751081	SRR8284512_trimmed.fq.sort.sort.q10.rmdup.narrowPeak_peak_54179	1206	.	11.413	123.862	120.645	188
chr5	139754719	139755232	SRR8284512_trimmed.fq.sort.sort.q10.rmdup.narrowPeak_peak_54180	939	.	11.4633	97.014	93.9947	239
chr5	139764254	139764769	SRR8284512_trimmed.fq.sort.sort.q10.rmdup.narrowPeak_peak_54181	1268	.	23.5994	130.087	126.819	228
chr5	139775607	139776133	SRR8284512_trimmed.fq.sort.sort.q10.rmdup.narrowPeak_peak_54182	2293	.	28.833	234.157	229.303	173
chr5	139780793	139781057	SRR8284512_trimmed.fq.sort.sort.q10.rmdup.narrowPeak_peak_54183	281	.	9.75655	30.7442	28.194	116
chr5	139789470	139789693	SRR8284512_trimmed.fq.sort.sort.q10.rmdup.narrowPeak_peak_54184	116	.	7.37154	13.9733	11.6166	105
chr5	139803768	139804342	SRR8284512_trimmed.fq.sort.sort.q10.rmdup.narrowPeak_peak_54185	655	.	16.2716	68.3423	65.5143	187
chr5	139809267	139809848	SRR8284512_trimmed.fq.sort.sort.q10.rmdup.narrowPeak_peak_54186	508	.	15.9499	53.5314	50.8041	333
chr5	139817349	139817704	SRR8284512_trimmed.fq.sort.sort.q10.rmdup.narrowPeak_peak_54187	1549	.	19.5092	158.479	154.945	151
chr5	139818848	139819163	SRR8284512_trimmed.fq.sort.sort.q10.rmdup.narrowPeak_peak_54188	609	.	10.5415	63.714	60.9168	154
chr5	139827627	139828010	SRR8284512_trimmed.fq.sort.sort.q10.rmdup.narrowPeak_peak_54189	1455	.	25.223	149.009	145.572	195
chr5	139838144	139838688	SRR8284512_trimmed.fq.sort.sort.q10.rmdup.narrowPeak_peak_54190	430	.	13.6168	45.7038	43.0328	427
chr5	139881203	139881524	SRR8284512_trimmed.fq.sort.sort.q10.rmdup.narrowPeak_peak_54191	561	.	18.7128	58.9343	56.1695	152
chr5	139907306	139907583	SRR8284512_trimmed.fq.sort.sort.q10.rmdup.narrowPeak_peak_54192	661	.	18.7617	69.0234	66.1909	142
chr5	139923926	139924301	SRR8284512_trimmed.fq.sort.sort.q10.rmdup.narrowPeak_peak_54193	1076	.	19.357	110.804	107.687	164
chr5	139925732	139926073	SRR8284512_trimmed.fq.sort.sort.q10.rmdup.narrowPeak_peak_54194	282	.	8.20303	30.7626	28.2124	202
chr5	139933404	139933861	SRR8284512_trimmed.fq.sort.sort.q10.rmdup.narrowPeak_peak_54195	1313	.	23.5346	134.649	131.342	287
chr5	139940651	139940974	SRR8284512_trimmed.fq.sort.sort.q10.rmdup.narrowPeak_peak_54196	116	.	7.37154	13.9733	11.6166	146
chr5	139947461	139947884	SRR8284512_trimmed.fq.sort.sort.q10.rmdup.narrowPeak_peak_54197	1031	.	20.2154	106.23	103.146	198
chr5	139957607	139957890	SRR8284512_trimmed.fq.sort.sort.q10.rmdup.narrowPeak_peak_54198	95	.	6.59559	11.8311	9.51283	143
chr5	139970342	139970735	SRR8284512_trimmed.fq.sort.sort.q10.rmdup.narrowPeak_peak_54199	455	.	16.7965	48.1997	45.5103	179
chr5	139985165	139985393	SRR8284512_trimmed.fq.sort.sort.q10.rmdup.narrowPeak_peak_54200	75	.	5.81964	9.78735	7.51283	96
chr5	139987836	139988021	SRR8284512_trimmed.fq.sort.sort.q10.rmdup.narrowPeak_peak_54201	95	.	6.59559	11.8311	9.51283	60
chr5	140034822	140035463	SRR8284512_trimmed.fq.sort.sort.q10.rmdup.narrowPeak_peak_54202	1130	.	20.5921	116.176	113.018	341
chr5	140037969	140038132	SRR8284512_trimmed.fq.sort.sort.q10.rmdup.narrowPeak_peak_54203	60	.	3.5995	8.30676	6.07451	63
chr5	140042111	140042519	SRR8284512_trimmed.fq.sort.sort.q10.rmdup.narrowPeak_peak_54204	428	.	13.2064	45.5261	42.8565	261
chr5	140114704	140114979	SRR8284512_trimmed.fq.sort.sort.q10.rmdup.narrowPeak_peak_54205	298	.	13.1912	32.4045	29.8387	130
chr5	140128053	140128249	SRR8284512_trimmed.fq.sort.sort.q10.rmdup.narrowPeak_peak_54206	56	.	5.04368	7.85437	5.63071	89
chr5	140140008	140140631	SRR8284512_trimmed.fq.sort.sort.q10.rmdup.narrowPeak_peak_54207	1722	.	26.0176	175.986	172.246	402
chr5	140197675	140198315	SRR8284512_trimmed.fq.sort.sort.q10.rmdup.narrowPeak_peak_54208	1644	.	25.3881	168.104	164.461	194
chr5	140204257	140204428	SRR8284512_trimmed.fq.sort.sort.q10.rmdup.narrowPeak_peak_54209	65	.	5.43166	8.80611	6.55593	49
chr5	140292150	140292596	SRR8284512_trimmed.fq.sort.sort.q10.rmdup.narrowPeak_peak_54210	1184	.	25.1739	121.617	118.418	238
chr5	140306164	140306326	SRR8284512_trimmed.fq.sort.sort.q10.rmdup.narrowPeak_peak_54211	47	.	4.65571	6.93425	4.73985	54
chr5	140307158	140307357	SRR8284512_trimmed.fq.sort.sort.q10.rmdup.narrowPeak_peak_54212	135	.	7.96601	15.8949	13.5113	64
chr5	140321378	140321926	SRR8284512_trimmed.fq.sort.sort.q10.rmdup.narrowPeak_peak_54213	171	.	8.12489	19.6306	17.1969	270
chr5	140322280	140322470	SRR8284512_trimmed.fq.sort.sort.q10.rmdup.narrowPeak_peak_54214	102	.	6.09367	12.5615	10.2332	110
chr5	140332071	140332454	SRR8284512_trimmed.fq.sort.sort.q10.rmdup.narrowPeak_peak_54215	1269	.	12.9958	130.256	126.986	182
chr5	140333688	140333919	SRR8284512_trimmed.fq.sort.sort.q10.rmdup.narrowPeak_peak_54216	162	.	4.08309	18.7085	16.284	131
chr5	140336696	140337135	SRR8284512_trimmed.fq.sort.sort.q10.rmdup.narrowPeak_peak_54217	1246	.	12.1436	127.907	124.658	224
chr5	140338839	140339105	SRR8284512_trimmed.fq.sort.sort.q10.rmdup.narrowPeak_peak_54218	388	.	7.70644	41.532	38.8924	132
chr5	140342977	140343176	SRR8284512_trimmed.fq.sort.sort.q10.rmdup.narrowPeak_peak_54219	99	.	5.5518	12.2785	9.95421	94
chr5	140356038	140356264	SRR8284512_trimmed.fq.sort.sort.q10.rmdup.narrowPeak_peak_54220	112	.	7.11984	13.5474	11.2009	113
chr5	140356360	140356685	SRR8284512_trimmed.fq.sort.sort.q10.rmdup.narrowPeak_peak_54221	124	.	7.58668	14.7849	12.4185	122
chr5	140384434	140384782	SRR8284512_trimmed.fq.sort.sort.q10.rmdup.narrowPeak_peak_54222	138	.	8.14749	16.204	13.8128	209
chr5	140396570	140396900	SRR8284512_trimmed.fq.sort.sort.q10.rmdup.narrowPeak_peak_54223	573	.	18.4808	60.1387	57.3657	161
chr5	140408861	140409122	SRR8284512_trimmed.fq.sort.sort.q10.rmdup.narrowPeak_peak_54224	235	.	6.92868	26.0462	23.5397	116
chr5	140411385	140411852	SRR8284512_trimmed.fq.sort.sort.q10.rmdup.narrowPeak_peak_54225	1203	.	18.9943	123.518	120.304	159
chr5	140418549	140418843	SRR8284512_trimmed.fq.sort.sort.q10.rmdup.narrowPeak_peak_54226	96	.	5.97193	11.9374	9.61773	155
chr5	140435250	140435457	SRR8284512_trimmed.fq.sort.sort.q10.rmdup.narrowPeak_peak_54227	205	.	8.49727	22.9748	20.5014	115
chr5	140439187	140439422	SRR8284512_trimmed.fq.sort.sort.q10.rmdup.narrowPeak_peak_54228	152	.	7.35094	17.6255	15.2155	124
chr5	140462388	140462719	SRR8284512_trimmed.fq.sort.sort.q10.rmdup.narrowPeak_peak_54229	244	.	11.5216	26.9426	24.4285	179
chr5	140472386	140472727	SRR8284512_trimmed.fq.sort.sort.q10.rmdup.narrowPeak_peak_54230	795	.	21.4365	82.423	79.502	151
chr5	140477471	140477712	SRR8284512_trimmed.fq.sort.sort.q10.rmdup.narrowPeak_peak_54231	264	.	10.6465	29.01	26.4754	120
chr5	140505673	140505909	SRR8284512_trimmed.fq.sort.sort.q10.rmdup.narrowPeak_peak_54232	56	.	5.04368	7.85437	5.63071	122
chr5	140522385	140522559	SRR8284512_trimmed.fq.sort.sort.q10.rmdup.narrowPeak_peak_54233	56	.	5.04368	7.85437	5.63071	65
chr5	140536593	140537039	SRR8284512_trimmed.fq.sort.sort.q10.rmdup.narrowPeak_peak_54234	1767	.	16.1508	180.567	176.765	205
chr5	140540025	140540464	SRR8284512_trimmed.fq.sort.sort.q10.rmdup.narrowPeak_peak_54235	1406	.	13.6166	144.033	140.643	255
chr5	140546348	140546680	SRR8284512_trimmed.fq.sort.sort.q10.rmdup.narrowPeak_peak_54236	339	.	10.9593	36.5106	33.9105	168
chr5	140548054	140548292	SRR8284512_trimmed.fq.sort.sort.q10.rmdup.narrowPeak_peak_54237	136	.	6.59469	16.0853	13.6996	150
chr5	140565963	140566245	SRR8284512_trimmed.fq.sort.sort.q10.rmdup.narrowPeak_peak_54238	246	.	6.08881	27.1794	24.6614	146
chr5	140568080	140568728	SRR8284512_trimmed.fq.sort.sort.q10.rmdup.narrowPeak_peak_54239	1902	.	21.4064	194.237	190.231	363
chr5	140574246	140574441	SRR8284512_trimmed.fq.sort.sort.q10.rmdup.narrowPeak_peak_54240	95	.	6.59559	11.8311	9.51283	63
chr5	140619111	140620152	SRR8284512_trimmed.fq.sort.sort.q10.rmdup.narrowPeak_peak_54241	1584	.	14.864	161.974	158.402	226
chr5	140627601	140627961	SRR8284512_trimmed.fq.sort.sort.q10.rmdup.narrowPeak_peak_54242	489	.	12.2804	51.6221	48.9082	199
chr5	140629031	140629370	SRR8284512_trimmed.fq.sort.sort.q10.rmdup.narrowPeak_peak_54243	499	.	12.4313	52.7083	49.9866	150
chr5	140636345	140636673	SRR8284512_trimmed.fq.sort.sort.q10.rmdup.narrowPeak_peak_54244	645	.	17.2337	67.3706	64.549	157
chr5	140640890	140641131	SRR8284512_trimmed.fq.sort.sort.q10.rmdup.narrowPeak_peak_54245	102	.	4.90007	12.5996	10.2708	98
chr5	140644249	140644568	SRR8284512_trimmed.fq.sort.sort.q10.rmdup.narrowPeak_peak_54246	522	.	14.2071	55.0062	52.2685	150
chr5	140659052	140659235	SRR8284512_trimmed.fq.sort.sort.q10.rmdup.narrowPeak_peak_54247	49	.	3.84829	7.13145	4.93289	134
chr5	140663941	140664360	SRR8284512_trimmed.fq.sort.sort.q10.rmdup.narrowPeak_peak_54248	1325	.	22.0149	135.828	132.512	178
chr5	140670320	140670539	SRR8284512_trimmed.fq.sort.sort.q10.rmdup.narrowPeak_peak_54249	75	.	5.81964	9.78735	7.51283	120
chr5	140684358	140684932	SRR8284512_trimmed.fq.sort.sort.q10.rmdup.narrowPeak_peak_54250	1832	.	23.3354	187.147	183.25	359
chr5	140702855	140703017	SRR8284512_trimmed.fq.sort.sort.q10.rmdup.narrowPeak_peak_54251	38	.	4.26773	6.04816	3.88613	55
chr5	140711111	140711273	SRR8284512_trimmed.fq.sort.sort.q10.rmdup.narrowPeak_peak_54252	65	.	5.43166	8.80611	6.55593	52
chr5	140732192	140732592	SRR8284512_trimmed.fq.sort.sort.q10.rmdup.narrowPeak_peak_54253	1151	.	20.7079	118.301	115.127	164
chr5	140741904	140742245	SRR8284512_trimmed.fq.sort.sort.q10.rmdup.narrowPeak_peak_54254	266	.	8.62982	29.2073	26.6711	200
chr5	140743875	140744161	SRR8284512_trimmed.fq.sort.sort.q10.rmdup.narrowPeak_peak_54255	345	.	9.94606	37.1468	34.5419	132
chr5	140749095	140749386	SRR8284512_trimmed.fq.sort.sort.q10.rmdup.narrowPeak_peak_54256	486	.	6.68914	51.3358	48.6238	145
chr5	140749495	140749966	SRR8284512_trimmed.fq.sort.sort.q10.rmdup.narrowPeak_peak_54257	1123	.	10.9342	115.466	112.313	277
chr5	140751024	140751296	SRR8284512_trimmed.fq.sort.sort.q10.rmdup.narrowPeak_peak_54258	1145	.	11.0743	117.685	114.516	134
chr5	140752713	140752968	SRR8284512_trimmed.fq.sort.sort.q10.rmdup.narrowPeak_peak_54259	336	.	5.59515	36.2195	33.6224	116
chr5	140783661	140783881	SRR8284512_trimmed.fq.sort.sort.q10.rmdup.narrowPeak_peak_54260	184	.	9.69939	20.8995	18.4479	81
chr5	140829396	140829592	SRR8284512_trimmed.fq.sort.sort.q10.rmdup.narrowPeak_peak_54261	105	.	6.98356	12.8906	10.5526	102
chr5	140847037	140847603	SRR8284512_trimmed.fq.sort.sort.q10.rmdup.narrowPeak_peak_54262	2002	.	27.0683	204.453	200.274	331
chr5	140857316	140857819	SRR8284512_trimmed.fq.sort.sort.q10.rmdup.narrowPeak_peak_54263	391	.	10.5431	41.7744	39.1331	203
chr5	140859821	140860048	SRR8284512_trimmed.fq.sort.sort.q10.rmdup.narrowPeak_peak_54264	266	.	8.62982	29.2073	26.6711	104
chr5	140868947	140869616	SRR8284512_trimmed.fq.sort.sort.q10.rmdup.narrowPeak_peak_54265	1773	.	24.3153	181.128	177.318	261
chr5	140878662	140879021	SRR8284512_trimmed.fq.sort.sort.q10.rmdup.narrowPeak_peak_54266	1119	.	21.8281	115.075	111.925	182
chr5	140889473	140889965	SRR8284512_trimmed.fq.sort.sort.q10.rmdup.narrowPeak_peak_54267	919	.	18.3318	95.0004	91.9951	260
chr5	140891181	140891379	SRR8284512_trimmed.fq.sort.sort.q10.rmdup.narrowPeak_peak_54268	141	.	5.86618	16.5292	14.1345	93
chr5	140900946	140901165	SRR8284512_trimmed.fq.sort.sort.q10.rmdup.narrowPeak_peak_54269	127	.	7.75951	15.0781	12.7037	92
chr5	140914176	140914509	SRR8284512_trimmed.fq.sort.sort.q10.rmdup.narrowPeak_peak_54270	196	.	10.0874	22.1176	19.652	148
chr5	140934731	140935000	SRR8284512_trimmed.fq.sort.sort.q10.rmdup.narrowPeak_peak_54271	502	.	18.5874	53.0023	50.2786	141
chr5	140950108	140950452	SRR8284512_trimmed.fq.sort.sort.q10.rmdup.narrowPeak_peak_54272	184	.	9.69939	20.8995	18.4479	120
chr5	140955710	140955997	SRR8284512_trimmed.fq.sort.sort.q10.rmdup.narrowPeak_peak_54273	586	.	14.7108	61.4368	58.655	134
chr5	140957154	140957490	SRR8284512_trimmed.fq.sort.sort.q10.rmdup.narrowPeak_peak_54274	521	.	12.9759	54.8396	52.1031	161
chr5	140962996	140963304	SRR8284512_trimmed.fq.sort.sort.q10.rmdup.narrowPeak_peak_54275	1226	.	24.5451	125.871	122.637	154
chr5	140997753	140998162	SRR8284512_trimmed.fq.sort.sort.q10.rmdup.narrowPeak_peak_54276	976	.	24.3955	100.661	97.616	191
chr5	141024321	141024927	SRR8284512_trimmed.fq.sort.sort.q10.rmdup.narrowPeak_peak_54277	1345	.	24.7123	137.882	134.547	298
chr5	141067552	141067899	SRR8284512_trimmed.fq.sort.sort.q10.rmdup.narrowPeak_peak_54278	886	.	22.3531	91.6099	88.6274	179
chr5	141077031	141077198	SRR8284512_trimmed.fq.sort.sort.q10.rmdup.narrowPeak_peak_54279	75	.	5.81964	9.78735	7.51283	114
chr5	141093616	141094156	SRR8284512_trimmed.fq.sort.sort.q10.rmdup.narrowPeak_peak_54280	1103	.	24.1591	113.443	110.306	229
chr5	141111596	141112012	SRR8284512_trimmed.fq.sort.sort.q10.rmdup.narrowPeak_peak_54281	529	.	17.4349	55.6872	52.9446	270
chr5	141169737	141170024	SRR8284512_trimmed.fq.sort.sort.q10.rmdup.narrowPeak_peak_54282	84	.	6.20761	10.7962	8.49896	156
chr5	141209362	141209702	SRR8284512_trimmed.fq.sort.sort.q10.rmdup.narrowPeak_peak_54283	544	.	18.6503	57.1754	54.4225	190
chr5	141240671	141240984	SRR8284512_trimmed.fq.sort.sort.q10.rmdup.narrowPeak_peak_54284	77	.	5.75126	10.0322	7.75387	157
chr5	141246686	141246970	SRR8284512_trimmed.fq.sort.sort.q10.rmdup.narrowPeak_peak_54285	83	.	6.10687	10.6287	8.34096	144
chr5	141300787	141300999	SRR8284512_trimmed.fq.sort.sort.q10.rmdup.narrowPeak_peak_54286	47	.	4.65571	6.93425	4.73985	59
chr5	141413515	141413684	SRR8284512_trimmed.fq.sort.sort.q10.rmdup.narrowPeak_peak_54287	75	.	5.81964	9.78735	7.51283	128
chr5	141463443	141463771	SRR8284512_trimmed.fq.sort.sort.q10.rmdup.narrowPeak_peak_54288	388	.	15.5527	41.4505	38.8115	152
chr5	141540286	141540543	SRR8284512_trimmed.fq.sort.sort.q10.rmdup.narrowPeak_peak_54289	105	.	6.98356	12.8906	10.5526	115
chr5	141552321	141552641	SRR8284512_trimmed.fq.sort.sort.q10.rmdup.narrowPeak_peak_54290	218	.	10.687	24.2964	21.809	153
chr5	141564251	141564573	SRR8284512_trimmed.fq.sort.sort.q10.rmdup.narrowPeak_peak_54291	850	.	21.938	87.9845	85.0264	161
chr5	141587433	141587679	SRR8284512_trimmed.fq.sort.sort.q10.rmdup.narrowPeak_peak_54292	116	.	7.37154	13.9733	11.6166	135
chr5	141727982	141728375	SRR8284512_trimmed.fq.sort.sort.q10.rmdup.narrowPeak_peak_54293	826	.	22.093	85.594	82.6518	201
chr5	141738707	141739197	SRR8284512_trimmed.fq.sort.sort.q10.rmdup.narrowPeak_peak_54294	955	.	21.4234	98.584	95.5538	192
chr5	141866105	141866409	SRR8284512_trimmed.fq.sort.sort.q10.rmdup.narrowPeak_peak_54295	318	.	12.837	34.44	31.8575	143
chr5	141873728	141874071	SRR8284512_trimmed.fq.sort.sort.q10.rmdup.narrowPeak_peak_54296	246	.	11.6393	27.1472	24.6295	210
chr5	141911000	141911320	SRR8284512_trimmed.fq.sort.sort.q10.rmdup.narrowPeak_peak_54297	414	.	16.2117	44.1032	41.444	160
chr5	141984405	141985368	SRR8284512_trimmed.fq.sort.sort.q10.rmdup.narrowPeak_peak_54298	2395	.	27.0277	244.721	239.557	778
chr5	142000237	142000596	SRR8284512_trimmed.fq.sort.sort.q10.rmdup.narrowPeak_peak_54299	582	.	18.9704	61.0768	58.2974	174
chr5	142008544	142008899	SRR8284512_trimmed.fq.sort.sort.q10.rmdup.narrowPeak_peak_54300	690	.	21.4876	71.8646	69.0133	146
chr5	142014410	142014714	SRR8284512_trimmed.fq.sort.sort.q10.rmdup.narrowPeak_peak_54301	541	.	18.085	56.9303	54.1792	148
chr5	142017849	142018068	SRR8284512_trimmed.fq.sort.sort.q10.rmdup.narrowPeak_peak_54302	59	.	4.85468	8.16229	5.93276	143
chr5	142073247	142073409	SRR8284512_trimmed.fq.sort.sort.q10.rmdup.narrowPeak_peak_54303	56	.	5.04368	7.85437	5.63071	58
chr5	142080614	142081073	SRR8284512_trimmed.fq.sort.sort.q10.rmdup.narrowPeak_peak_54304	690	.	18.9132	71.8713	69.0199	234
chr5	142112004	142112433	SRR8284512_trimmed.fq.sort.sort.q10.rmdup.narrowPeak_peak_54305	413	.	13.4938	44.0228	41.3642	199
chr5	142115119	142115410	SRR8284512_trimmed.fq.sort.sort.q10.rmdup.narrowPeak_peak_54306	211	.	8.82872	23.6571	21.1754	154
chr5	142150782	142151327	SRR8284512_trimmed.fq.sort.sort.q10.rmdup.narrowPeak_peak_54307	789	.	21.1504	81.8227	78.9057	161
chr5	142161203	142161404	SRR8284512_trimmed.fq.sort.sort.q10.rmdup.narrowPeak_peak_54308	131	.	7.21682	15.5044	13.1252	106
chr5	142162644	142162999	SRR8284512_trimmed.fq.sort.sort.q10.rmdup.narrowPeak_peak_54309	384	.	13.7699	41.0369	38.401	178
chr5	142209959	142210250	SRR8284512_trimmed.fq.sort.sort.q10.rmdup.narrowPeak_peak_54310	626	.	15.7198	65.4387	62.63	138
chr5	142212326	142212589	SRR8284512_trimmed.fq.sort.sort.q10.rmdup.narrowPeak_peak_54311	532	.	13.9935	55.9643	53.2199	122
chr5	142221084	142221499	SRR8284512_trimmed.fq.sort.sort.q10.rmdup.narrowPeak_peak_54312	814	.	21.5083	84.3648	81.4307	229
chr5	142240161	142240624	SRR8284512_trimmed.fq.sort.sort.q10.rmdup.narrowPeak_peak_54313	501	.	13.3305	52.9011	50.1781	140
chr5	142242651	142242918	SRR8284512_trimmed.fq.sort.sort.q10.rmdup.narrowPeak_peak_54314	278	.	9.12257	30.4197	27.8722	139
chr5	142297018	142297355	SRR8284512_trimmed.fq.sort.sort.q10.rmdup.narrowPeak_peak_54315	127	.	7.75951	15.0781	12.7037	130
chr5	142308551	142308853	SRR8284512_trimmed.fq.sort.sort.q10.rmdup.narrowPeak_peak_54316	302	.	13.0364	32.796	30.2272	161
chr5	142313176	142313379	SRR8284512_trimmed.fq.sort.sort.q10.rmdup.narrowPeak_peak_54317	69	.	5.45534	9.18234	6.92573	86
chr5	142319243	142319849	SRR8284512_trimmed.fq.sort.sort.q10.rmdup.narrowPeak_peak_54318	2020	.	28.2289	206.295	202.083	263
chr5	142325670	142325898	SRR8284512_trimmed.fq.sort.sort.q10.rmdup.narrowPeak_peak_54319	317	.	9.5498	34.3541	31.7721	102
chr5	142327302	142327619	SRR8284512_trimmed.fq.sort.sort.q10.rmdup.narrowPeak_peak_54320	1023	.	20.5939	105.47	102.391	160
chr5	142350454	142351119	SRR8284512_trimmed.fq.sort.sort.q10.rmdup.narrowPeak_peak_54321	673	.	17.4166	70.2266	67.386	339
chr5	142364860	142365022	SRR8284512_trimmed.fq.sort.sort.q10.rmdup.narrowPeak_peak_54322	76	.	5.10533	9.94238	7.66545	124
chr5	142367039	142367456	SRR8284512_trimmed.fq.sort.sort.q10.rmdup.narrowPeak_peak_54323	127	.	6.57445	15.1695	12.794	157
chr5	142367703	142367919	SRR8284512_trimmed.fq.sort.sort.q10.rmdup.narrowPeak_peak_54324	307	.	10.9518	33.3421	30.769	97
chr5	142382869	142383104	SRR8284512_trimmed.fq.sort.sort.q10.rmdup.narrowPeak_peak_54325	124	.	5.49954	14.826	12.4591	147
chr5	142386971	142387159	SRR8284512_trimmed.fq.sort.sort.q10.rmdup.narrowPeak_peak_54326	70	.	3.99042	9.34497	7.08554	117
chr5	142387712	142388118	SRR8284512_trimmed.fq.sort.sort.q10.rmdup.narrowPeak_peak_54327	969	.	17.7433	100.015	96.9743	194
chr5	142394753	142395221	SRR8284512_trimmed.fq.sort.sort.q10.rmdup.narrowPeak_peak_54328	752	.	18.3083	78.0934	75.2007	298
chr5	142436498	142436660	SRR8284512_trimmed.fq.sort.sort.q10.rmdup.narrowPeak_peak_54329	38	.	4.26773	6.04816	3.88613	27
chr5	142447895	142448615	SRR8284512_trimmed.fq.sort.sort.q10.rmdup.narrowPeak_peak_54330	1984	.	22.9327	202.582	198.436	461
chr5	142469537	142469890	SRR8284512_trimmed.fq.sort.sort.q10.rmdup.narrowPeak_peak_54331	101	.	6.52562	12.5253	10.1976	158
chr5	142472769	142472931	SRR8284512_trimmed.fq.sort.sort.q10.rmdup.narrowPeak_peak_54332	50	.	4.64584	7.20324	5.00313	126
chr5	142478553	142479127	SRR8284512_trimmed.fq.sort.sort.q10.rmdup.narrowPeak_peak_54333	1839	.	19.6139	187.901	183.993	400
chr5	142482559	142482880	SRR8284512_trimmed.fq.sort.sort.q10.rmdup.narrowPeak_peak_54334	988	.	13.0372	101.944	98.89	148
chr5	142498985	142499397	SRR8284512_trimmed.fq.sort.sort.q10.rmdup.narrowPeak_peak_54335	750	.	10.7689	77.986	75.0941	179
chr5	142502347	142502764	SRR8284512_trimmed.fq.sort.sort.q10.rmdup.narrowPeak_peak_54336	1566	.	16.2324	160.186	156.634	257
chr5	142505764	142506022	SRR8284512_trimmed.fq.sort.sort.q10.rmdup.narrowPeak_peak_54337	147	.	4.90736	17.106	14.7052	136
chr5	142551083	142551520	SRR8284512_trimmed.fq.sort.sort.q10.rmdup.narrowPeak_peak_54338	1343	.	22.95	137.692	134.359	190
chr5	142557392	142557916	SRR8284512_trimmed.fq.sort.sort.q10.rmdup.narrowPeak_peak_54339	1530	.	25.123	156.534	153.02	220
chr5	142566244	142566543	SRR8284512_trimmed.fq.sort.sort.q10.rmdup.narrowPeak_peak_54340	304	.	11.3928	32.9809	30.4106	141
chr5	142567074	142567352	SRR8284512_trimmed.fq.sort.sort.q10.rmdup.narrowPeak_peak_54341	291	.	11.0569	31.6759	29.1171	154
chr5	142572895	142573204	SRR8284512_trimmed.fq.sort.sort.q10.rmdup.narrowPeak_peak_54342	276	.	12.2914	30.1723	27.6268	152
chr5	142578292	142578515	SRR8284512_trimmed.fq.sort.sort.q10.rmdup.narrowPeak_peak_54343	258	.	6.77732	28.3432	25.8157	108
chr5	142581399	142581978	SRR8284512_trimmed.fq.sort.sort.q10.rmdup.narrowPeak_peak_54344	1483	.	20.5444	151.834	148.37	353
chr5	142594186	142594374	SRR8284512_trimmed.fq.sort.sort.q10.rmdup.narrowPeak_peak_54345	65	.	5.43166	8.80611	6.55593	101
chr5	142619870	142620329	SRR8284512_trimmed.fq.sort.sort.q10.rmdup.narrowPeak_peak_54346	1200	.	21.1653	123.237	120.025	244
chr5	142623134	142623385	SRR8284512_trimmed.fq.sort.sort.q10.rmdup.narrowPeak_peak_54347	193	.	6.74857	21.8359	19.3755	139
chr5	142629119	142629286	SRR8284512_trimmed.fq.sort.sort.q10.rmdup.narrowPeak_peak_54348	47	.	4.65571	6.93425	4.73985	33
chr5	142673076	142673486	SRR8284512_trimmed.fq.sort.sort.q10.rmdup.narrowPeak_peak_54349	485	.	15.5961	51.2795	48.568	254
chr5	142679912	142680085	SRR8284512_trimmed.fq.sort.sort.q10.rmdup.narrowPeak_peak_54350	65	.	5.43166	8.80611	6.55593	68
chr5	142712434	142712769	SRR8284512_trimmed.fq.sort.sort.q10.rmdup.narrowPeak_peak_54351	721	.	19.2148	75.0689	72.1964	159
chr5	142717876	142718594	SRR8284512_trimmed.fq.sort.sort.q10.rmdup.narrowPeak_peak_54352	2492	.	28.0079	254.758	249.282	365
chr5	142723304	142723915	SRR8284512_trimmed.fq.sort.sort.q10.rmdup.narrowPeak_peak_54353	1622	.	22.6613	165.833	162.217	325
chr5	142752206	142752428	SRR8284512_trimmed.fq.sort.sort.q10.rmdup.narrowPeak_peak_54354	38	.	4.26773	6.04816	3.88613	67
chr5	142767920	142768302	SRR8284512_trimmed.fq.sort.sort.q10.rmdup.narrowPeak_peak_54355	1349	.	24.5219	138.331	134.992	201
chr5	142776630	142776792	SRR8284512_trimmed.fq.sort.sort.q10.rmdup.narrowPeak_peak_54356	38	.	4.26773	6.04816	3.88613	118
chr5	142786345	142786770	SRR8284512_trimmed.fq.sort.sort.q10.rmdup.narrowPeak_peak_54357	94	.	6.56979	11.7881	9.47638	291
chr5	142787370	142787532	SRR8284512_trimmed.fq.sort.sort.q10.rmdup.narrowPeak_peak_54358	38	.	4.22459	5.97948	3.83277	94
chr5	142803776	142803938	SRR8284512_trimmed.fq.sort.sort.q10.rmdup.narrowPeak_peak_54359	47	.	4.65571	6.93425	4.73985	89
chr5	142816967	142817129	SRR8284512_trimmed.fq.sort.sort.q10.rmdup.narrowPeak_peak_54360	50	.	3.8887	7.21568	5.0154	85
chr5	142818671	142818912	SRR8284512_trimmed.fq.sort.sort.q10.rmdup.narrowPeak_peak_54361	105	.	5.33684	12.9346	10.596	135
chr5	142827375	142827545	SRR8284512_trimmed.fq.sort.sort.q10.rmdup.narrowPeak_peak_54362	80	.	5.48079	10.2859	8.00367	80
chr5	142842358	142842714	SRR8284512_trimmed.fq.sort.sort.q10.rmdup.narrowPeak_peak_54363	726	.	13.6773	75.5583	72.6824	160
chr5	142844435	142844763	SRR8284512_trimmed.fq.sort.sort.q10.rmdup.narrowPeak_peak_54364	495	.	11.1031	52.2696	49.551	166
chr5	142854919	142855241	SRR8284512_trimmed.fq.sort.sort.q10.rmdup.narrowPeak_peak_54365	1045	.	16.3377	107.673	104.579	160
chr5	142856432	142856886	SRR8284512_trimmed.fq.sort.sort.q10.rmdup.narrowPeak_peak_54366	868	.	14.1837	89.8459	86.8753	161
chr5	142869642	142869858	SRR8284512_trimmed.fq.sort.sort.q10.rmdup.narrowPeak_peak_54367	50	.	4.33226	7.24376	5.0429	109
chr5	142873800	142874035	SRR8284512_trimmed.fq.sort.sort.q10.rmdup.narrowPeak_peak_54368	164	.	4.90646	18.8349	16.4092	140
chr5	142877327	142877698	SRR8284512_trimmed.fq.sort.sort.q10.rmdup.narrowPeak_peak_54369	1741	.	15.4547	177.952	174.185	172
chr5	142879351	142879756	SRR8284512_trimmed.fq.sort.sort.q10.rmdup.narrowPeak_peak_54370	1609	.	15.4373	164.548	160.947	157
chr5	142887611	142887981	SRR8284512_trimmed.fq.sort.sort.q10.rmdup.narrowPeak_peak_54371	229	.	11.0007	25.4316	22.9322	144
chr5	142896214	142896425	SRR8284512_trimmed.fq.sort.sort.q10.rmdup.narrowPeak_peak_54372	68	.	4.69646	9.14689	6.89083	127
chr5	142905494	142905856	SRR8284512_trimmed.fq.sort.sort.q10.rmdup.narrowPeak_peak_54373	89	.	4.62881	11.2566	8.95281	119
chr5	142932360	142932671	SRR8284512_trimmed.fq.sort.sort.q10.rmdup.narrowPeak_peak_54374	725	.	9.09588	75.4603	72.5851	152
chr5	142935660	142935901	SRR8284512_trimmed.fq.sort.sort.q10.rmdup.narrowPeak_peak_54375	335	.	5.5831	36.1491	33.5525	113
chr5	142936314	142936678	SRR8284512_trimmed.fq.sort.sort.q10.rmdup.narrowPeak_peak_54376	1620	.	13.4604	165.629	162.016	203
chr5	142940440	142940703	SRR8284512_trimmed.fq.sort.sort.q10.rmdup.narrowPeak_peak_54377	302	.	5.85004	32.7823	30.2136	106
chr5	142940958	142941160	SRR8284512_trimmed.fq.sort.sort.q10.rmdup.narrowPeak_peak_54378	150	.	4.4653	17.4461	15.038	113
chr5	142943789	142943965	SRR8284512_trimmed.fq.sort.sort.q10.rmdup.narrowPeak_peak_54379	96	.	4.91215	11.9436	9.62382	97
chr5	142971896	142972058	SRR8284512_trimmed.fq.sort.sort.q10.rmdup.narrowPeak_peak_54380	56	.	5.04368	7.85437	5.63071	94
chr5	142980283	142980496	SRR8284512_trimmed.fq.sort.sort.q10.rmdup.narrowPeak_peak_54381	74	.	5.76081	9.6902	7.42484	125
chr5	143037008	143037622	SRR8284512_trimmed.fq.sort.sort.q10.rmdup.narrowPeak_peak_54382	1571	.	21.752	160.75	157.191	340
chr5	143043253	143043667	SRR8284512_trimmed.fq.sort.sort.q10.rmdup.narrowPeak_peak_54383	1205	.	21.3438	123.759	120.542	205
chr5	143066446	143067080	SRR8284512_trimmed.fq.sort.sort.q10.rmdup.narrowPeak_peak_54384	1885	.	25.9164	192.518	188.538	231
chr5	143076611	143076773	SRR8284512_trimmed.fq.sort.sort.q10.rmdup.narrowPeak_peak_54385	65	.	5.43166	8.80611	6.55593	37
chr5	143084858	143085316	SRR8284512_trimmed.fq.sort.sort.q10.rmdup.narrowPeak_peak_54386	1520	.	26.8611	155.517	152.014	258
chr5	143105191	143105353	SRR8284512_trimmed.fq.sort.sort.q10.rmdup.narrowPeak_peak_54387	23	.	3.49178	4.38992	2.3062	7
chr5	143106549	143106722	SRR8284512_trimmed.fq.sort.sort.q10.rmdup.narrowPeak_peak_54388	56	.	5.04368	7.85437	5.63071	60
chr5	143112962	143113573	SRR8284512_trimmed.fq.sort.sort.q10.rmdup.narrowPeak_peak_54389	1404	.	21.6418	143.845	140.457	210
chr5	143130307	143130697	SRR8284512_trimmed.fq.sort.sort.q10.rmdup.narrowPeak_peak_54390	883	.	22.6696	91.3738	88.393	230
chr5	143149605	143149882	SRR8284512_trimmed.fq.sort.sort.q10.rmdup.narrowPeak_peak_54391	320	.	11.8972	34.6326	32.0485	146
chr5	143150153	143150374	SRR8284512_trimmed.fq.sort.sort.q10.rmdup.narrowPeak_peak_54392	346	.	12.5364	37.2308	34.6252	103
chr5	143165837	143165999	SRR8284512_trimmed.fq.sort.sort.q10.rmdup.narrowPeak_peak_54393	38	.	4.26773	6.04816	3.88613	59
chr5	143177617	143177874	SRR8284512_trimmed.fq.sort.sort.q10.rmdup.narrowPeak_peak_54394	298	.	8.60378	32.4161	29.8502	122
chr5	143179188	143179511	SRR8284512_trimmed.fq.sort.sort.q10.rmdup.narrowPeak_peak_54395	1092	.	18.4849	112.425	109.295	160
chr5	143183201	143183543	SRR8284512_trimmed.fq.sort.sort.q10.rmdup.narrowPeak_peak_54396	59	.	3.9554	8.16387	5.93427	274
chr5	143205041	143205369	SRR8284512_trimmed.fq.sort.sort.q10.rmdup.narrowPeak_peak_54397	773	.	21.6767	80.2337	77.3271	144
chr5	143220151	143220319	SRR8284512_trimmed.fq.sort.sort.q10.rmdup.narrowPeak_peak_54398	75	.	5.81964	9.78735	7.51283	79
chr5	143235498	143235829	SRR8284512_trimmed.fq.sort.sort.q10.rmdup.narrowPeak_peak_54399	485	.	15.9802	51.2809	48.5693	175
chr5	143242196	143242358	SRR8284512_trimmed.fq.sort.sort.q10.rmdup.narrowPeak_peak_54400	47	.	4.65571	6.93425	4.73985	86
chr5	143278186	143278562	SRR8284512_trimmed.fq.sort.sort.q10.rmdup.narrowPeak_peak_54401	172	.	9.31142	19.6984	17.261	96
chr5	143284846	143285175	SRR8284512_trimmed.fq.sort.sort.q10.rmdup.narrowPeak_peak_54402	410	.	15.2017	43.7567	41.1	161
chr5	143294852	143295226	SRR8284512_trimmed.fq.sort.sort.q10.rmdup.narrowPeak_peak_54403	639	.	8.65573	66.8102	63.9924	192
chr5	143298434	143298764	SRR8284512_trimmed.fq.sort.sort.q10.rmdup.narrowPeak_peak_54404	615	.	7.93399	64.3047	61.5035	153
chr5	143299736	143300143	SRR8284512_trimmed.fq.sort.sort.q10.rmdup.narrowPeak_peak_54405	1444	.	14.1398	147.867	144.441	160
chr5	143311912	143312464	SRR8284512_trimmed.fq.sort.sort.q10.rmdup.narrowPeak_peak_54406	1652	.	21.9661	168.907	165.255	224
chr5	143329505	143329812	SRR8284512_trimmed.fq.sort.sort.q10.rmdup.narrowPeak_peak_54407	291	.	6.94069	31.711	29.152	187
chr5	143333768	143334321	SRR8284512_trimmed.fq.sort.sort.q10.rmdup.narrowPeak_peak_54408	1328	.	14.9243	136.212	132.891	290
chr5	143336569	143336914	SRR8284512_trimmed.fq.sort.sort.q10.rmdup.narrowPeak_peak_54409	594	.	9.72942	62.2211	59.434	176
chr5	143359248	143359588	SRR8284512_trimmed.fq.sort.sort.q10.rmdup.narrowPeak_peak_54410	189	.	5.62581	21.4134	18.9571	218
chr5	143359980	143360439	SRR8284512_trimmed.fq.sort.sort.q10.rmdup.narrowPeak_peak_54411	1295	.	17.8018	132.831	129.54	215
chr5	143372757	143373022	SRR8284512_trimmed.fq.sort.sort.q10.rmdup.narrowPeak_peak_54412	342	.	6.61963	36.8542	34.2514	148
chr5	143375040	143375640	SRR8284512_trimmed.fq.sort.sort.q10.rmdup.narrowPeak_peak_54413	1058	.	13.0054	108.924	105.82	378
chr5	143376224	143376556	SRR8284512_trimmed.fq.sort.sort.q10.rmdup.narrowPeak_peak_54414	605	.	9.19921	63.3549	60.56	154
chr5	143387505	143387724	SRR8284512_trimmed.fq.sort.sort.q10.rmdup.narrowPeak_peak_54415	105	.	6.98356	12.8906	10.5526	136
chr5	143394158	143394537	SRR8284512_trimmed.fq.sort.sort.q10.rmdup.narrowPeak_peak_54416	762	.	13.869	79.1204	76.221	220
chr5	143395656	143395978	SRR8284512_trimmed.fq.sort.sort.q10.rmdup.narrowPeak_peak_54417	1155	.	18.3439	118.764	115.587	148
chr5	143404812	143405011	SRR8284512_trimmed.fq.sort.sort.q10.rmdup.narrowPeak_peak_54418	84	.	6.20761	10.7962	8.49896	111
chr5	143417070	143417257	SRR8284512_trimmed.fq.sort.sort.q10.rmdup.narrowPeak_peak_54419	132	.	6.36792	15.6062	13.2259	92
chr5	143417427	143417868	SRR8284512_trimmed.fq.sort.sort.q10.rmdup.narrowPeak_peak_54420	402	.	12.04	42.8983	40.2482	236
chr5	143418054	143418270	SRR8284512_trimmed.fq.sort.sort.q10.rmdup.narrowPeak_peak_54421	69	.	4.41325	9.18495	6.92827	74
chr5	143423067	143423285	SRR8284512_trimmed.fq.sort.sort.q10.rmdup.narrowPeak_peak_54422	179	.	5.54603	20.3613	17.9175	116
chr5	143423844	143424315	SRR8284512_trimmed.fq.sort.sort.q10.rmdup.narrowPeak_peak_54423	1847	.	23.9975	188.658	184.738	247
chr5	143434187	143434787	SRR8284512_trimmed.fq.sort.sort.q10.rmdup.narrowPeak_peak_54424	2140	.	28.497	218.509	214.045	381
chr5	143464056	143464267	SRR8284512_trimmed.fq.sort.sort.q10.rmdup.narrowPeak_peak_54425	95	.	6.59559	11.8311	9.51283	119
chr5	143491823	143492056	SRR8284512_trimmed.fq.sort.sort.q10.rmdup.narrowPeak_peak_54426	186	.	8.35189	21.1025	18.649	119
chr5	143496107	143496333	SRR8284512_trimmed.fq.sort.sort.q10.rmdup.narrowPeak_peak_54427	88	.	5.02161	11.1579	8.85542	127
chr5	143496682	143496851	SRR8284512_trimmed.fq.sort.sort.q10.rmdup.narrowPeak_peak_54428	80	.	4.80328	10.3468	8.06351	66
chr5	143497412	143497765	SRR8284512_trimmed.fq.sort.sort.q10.rmdup.narrowPeak_peak_54429	168	.	7.47533	19.3172	16.8867	261
chr5	143504454	143505010	SRR8284512_trimmed.fq.sort.sort.q10.rmdup.narrowPeak_peak_54430	1314	.	24.2504	134.708	131.401	192
chr5	143547385	143547834	SRR8284512_trimmed.fq.sort.sort.q10.rmdup.narrowPeak_peak_54431	1709	.	19.8049	174.674	170.95	224
chr5	143548146	143548652	SRR8284512_trimmed.fq.sort.sort.q10.rmdup.narrowPeak_peak_54432	644	.	10.4891	67.2699	64.4489	375
chr5	143567682	143568223	SRR8284512_trimmed.fq.sort.sort.q10.rmdup.narrowPeak_peak_54433	2170	.	27.3319	221.576	217.043	394
chr5	143583164	143583365	SRR8284512_trimmed.fq.sort.sort.q10.rmdup.narrowPeak_peak_54434	105	.	6.98356	12.8906	10.5526	81
chr5	143627545	143627903	SRR8284512_trimmed.fq.sort.sort.q10.rmdup.narrowPeak_peak_54435	708	.	14.0246	73.7183	70.8545	152
chr5	143630256	143630609	SRR8284512_trimmed.fq.sort.sort.q10.rmdup.narrowPeak_peak_54436	869	.	15.5544	89.9566	86.9852	160
chr5	143653270	143653502	SRR8284512_trimmed.fq.sort.sort.q10.rmdup.narrowPeak_peak_54437	118	.	7.27379	14.2496	11.8895	112
chr5	143669537	143669785	SRR8284512_trimmed.fq.sort.sort.q10.rmdup.narrowPeak_peak_54438	127	.	7.75951	15.0781	12.7037	121
chr5	143696313	143696851	SRR8284512_trimmed.fq.sort.sort.q10.rmdup.narrowPeak_peak_54439	482	.	16.2338	51.0063	48.2966	281
chr5	143711241	143711727	SRR8284512_trimmed.fq.sort.sort.q10.rmdup.narrowPeak_peak_54440	2248	.	29.3108	229.593	224.861	245
chr5	143817061	143817574	SRR8284512_trimmed.fq.sort.sort.q10.rmdup.narrowPeak_peak_54441	744	.	16.6872	77.3711	74.4833	139
chr5	143820913	143821178	SRR8284512_trimmed.fq.sort.sort.q10.rmdup.narrowPeak_peak_54442	348	.	10.5798	37.5062	34.8986	130
chr5	143898008	143898267	SRR8284512_trimmed.fq.sort.sort.q10.rmdup.narrowPeak_peak_54443	105	.	6.98356	12.8906	10.5526	136
chr5	143917425	143917764	SRR8284512_trimmed.fq.sort.sort.q10.rmdup.narrowPeak_peak_54444	873	.	22.1847	90.3324	87.3585	191
chr5	143933958	143934240	SRR8284512_trimmed.fq.sort.sort.q10.rmdup.narrowPeak_peak_54445	345	.	13.9375	37.1319	34.527	125
chr5	143975258	143975921	SRR8284512_trimmed.fq.sort.sort.q10.rmdup.narrowPeak_peak_54446	1925	.	25.1088	196.584	192.54	246
chr5	143994686	143994899	SRR8284512_trimmed.fq.sort.sort.q10.rmdup.narrowPeak_peak_54447	162	.	6.96535	18.6895	16.2653	111
chr5	143999252	143999758	SRR8284512_trimmed.fq.sort.sort.q10.rmdup.narrowPeak_peak_54448	833	.	19.6087	86.2866	83.3398	353
chr5	144035412	144035627	SRR8284512_trimmed.fq.sort.sort.q10.rmdup.narrowPeak_peak_54449	75	.	5.81964	9.78735	7.51283	94
chr5	144040639	144041061	SRR8284512_trimmed.fq.sort.sort.q10.rmdup.narrowPeak_peak_54450	1999	.	28.2027	204.156	199.983	189
chr5	144051276	144051703	SRR8284512_trimmed.fq.sort.sort.q10.rmdup.narrowPeak_peak_54451	794	.	19.7841	82.3559	79.4354	172
chr5	144082489	144082670	SRR8284512_trimmed.fq.sort.sort.q10.rmdup.narrowPeak_peak_54452	47	.	4.65571	6.93425	4.73985	94
chr5	144100067	144100386	SRR8284512_trimmed.fq.sort.sort.q10.rmdup.narrowPeak_peak_54453	1923	.	29.3599	196.392	192.351	173
chr5	144119000	144119280	SRR8284512_trimmed.fq.sort.sort.q10.rmdup.narrowPeak_peak_54454	95	.	6.59559	11.8311	9.51283	119
chr5	144124705	144124911	SRR8284512_trimmed.fq.sort.sort.q10.rmdup.narrowPeak_peak_54455	95	.	6.59559	11.8311	9.51283	136
chr5	144154563	144155169	SRR8284512_trimmed.fq.sort.sort.q10.rmdup.narrowPeak_peak_54456	1710	.	23.596	174.778	171.053	161
chr5	144182135	144182310	SRR8284512_trimmed.fq.sort.sort.q10.rmdup.narrowPeak_peak_54457	84	.	6.20761	10.7962	8.49896	66
chr5	144202461	144202771	SRR8284512_trimmed.fq.sort.sort.q10.rmdup.narrowPeak_peak_54458	698	.	16.4344	72.7178	69.8607	161
chr5	144207488	144208070	SRR8284512_trimmed.fq.sort.sort.q10.rmdup.narrowPeak_peak_54459	2008	.	24.2417	204.994	200.805	262
chr5	144214397	144214961	SRR8284512_trimmed.fq.sort.sort.q10.rmdup.narrowPeak_peak_54460	2059	.	26.4322	210.264	205.977	284
chr5	144224419	144224722	SRR8284512_trimmed.fq.sort.sort.q10.rmdup.narrowPeak_peak_54461	105	.	6.04296	12.8674	10.535	147
chr5	144226799	144227030	SRR8284512_trimmed.fq.sort.sort.q10.rmdup.narrowPeak_peak_54462	112	.	5.46935	13.6129	11.2658	148
chr5	144231436	144231756	SRR8284512_trimmed.fq.sort.sort.q10.rmdup.narrowPeak_peak_54463	456	.	12.6138	48.3447	45.6543	145
chr5	144232072	144232396	SRR8284512_trimmed.fq.sort.sort.q10.rmdup.narrowPeak_peak_54464	44	.	3.84708	6.61167	4.43634	64
chr5	144249896	144250300	SRR8284512_trimmed.fq.sort.sort.q10.rmdup.narrowPeak_peak_54465	1142	.	23.4362	117.371	114.204	180
chr5	144256254	144256548	SRR8284512_trimmed.fq.sort.sort.q10.rmdup.narrowPeak_peak_54466	146	.	7.53784	17.0351	14.635	137
chr5	144265205	144265436	SRR8284512_trimmed.fq.sort.sort.q10.rmdup.narrowPeak_peak_54467	138	.	8.14749	16.204	13.8128	101
chr5	144306115	144306362	SRR8284512_trimmed.fq.sort.sort.q10.rmdup.narrowPeak_peak_54468	65	.	5.43166	8.80611	6.55593	138
chr5	144353181	144353343	SRR8284512_trimmed.fq.sort.sort.q10.rmdup.narrowPeak_peak_54469	56	.	5.04368	7.85437	5.63071	120
chr5	144357297	144357505	SRR8284512_trimmed.fq.sort.sort.q10.rmdup.narrowPeak_peak_54470	95	.	6.59559	11.8311	9.51283	89
chr5	144358497	144358747	SRR8284512_trimmed.fq.sort.sort.q10.rmdup.narrowPeak_peak_54471	47	.	4.65571	6.93425	4.73985	89
chr5	144365396	144365609	SRR8284512_trimmed.fq.sort.sort.q10.rmdup.narrowPeak_peak_54472	75	.	5.81964	9.78735	7.51283	116
chr5	144381807	144382168	SRR8284512_trimmed.fq.sort.sort.q10.rmdup.narrowPeak_peak_54473	379	.	8.76496	40.6303	37.9979	205
chr5	144383930	144384341	SRR8284512_trimmed.fq.sort.sort.q10.rmdup.narrowPeak_peak_54474	905	.	11.5731	93.5856	90.5897	205
chr5	144387845	144388285	SRR8284512_trimmed.fq.sort.sort.q10.rmdup.narrowPeak_peak_54475	981	.	13.0219	101.161	98.1126	224
chr5	144402503	144402759	SRR8284512_trimmed.fq.sort.sort.q10.rmdup.narrowPeak_peak_54476	116	.	7.37154	13.9733	11.6166	130
chr5	144446899	144447182	SRR8284512_trimmed.fq.sort.sort.q10.rmdup.narrowPeak_peak_54477	269	.	11.9314	29.5334	26.9944	137
chr5	144456099	144456478	SRR8284512_trimmed.fq.sort.sort.q10.rmdup.narrowPeak_peak_54478	343	.	12.0859	36.9903	34.3864	231
chr5	144467038	144467444	SRR8284512_trimmed.fq.sort.sort.q10.rmdup.narrowPeak_peak_54479	621	.	16.876	64.9584	62.1529	151
chr5	144481557	144481898	SRR8284512_trimmed.fq.sort.sort.q10.rmdup.narrowPeak_peak_54480	184	.	9.69939	20.8995	18.4479	141
chr5	144505679	144506124	SRR8284512_trimmed.fq.sort.sort.q10.rmdup.narrowPeak_peak_54481	586	.	19.1736	61.4628	58.6808	236
chr5	144514759	144515187	SRR8284512_trimmed.fq.sort.sort.q10.rmdup.narrowPeak_peak_54482	1368	.	27.5365	140.167	136.811	164
chr5	144529130	144529507	SRR8284512_trimmed.fq.sort.sort.q10.rmdup.narrowPeak_peak_54483	366	.	15.1311	39.2566	36.6344	178
chr5	144534469	144534717	SRR8284512_trimmed.fq.sort.sort.q10.rmdup.narrowPeak_peak_54484	84	.	6.20761	10.7962	8.49896	120
chr5	144606234	144606486	SRR8284512_trimmed.fq.sort.sort.q10.rmdup.narrowPeak_peak_54485	221	.	10.8633	24.602	22.1098	112
chr5	144621707	144621900	SRR8284512_trimmed.fq.sort.sort.q10.rmdup.narrowPeak_peak_54486	65	.	5.43166	8.80611	6.55593	114
chr5	144638639	144638982	SRR8284512_trimmed.fq.sort.sort.q10.rmdup.narrowPeak_peak_54487	1878	.	29.5681	191.794	187.826	184
chr5	144662092	144662386	SRR8284512_trimmed.fq.sort.sort.q10.rmdup.narrowPeak_peak_54488	325	.	13.9671	35.11	32.5213	136
chr5	144694102	144694519	SRR8284512_trimmed.fq.sort.sort.q10.rmdup.narrowPeak_peak_54489	661	.	19.9889	68.9648	66.1326	267
chr5	144700874	144701199	SRR8284512_trimmed.fq.sort.sort.q10.rmdup.narrowPeak_peak_54490	65	.	5.43166	8.80611	6.55593	198
chr5	144725617	144725901	SRR8284512_trimmed.fq.sort.sort.q10.rmdup.narrowPeak_peak_54491	322	.	7.01792	34.836	32.2503	135
chr5	144727063	144727651	SRR8284512_trimmed.fq.sort.sort.q10.rmdup.narrowPeak_peak_54492	2085	.	22.917	212.887	208.547	239
chr5	144733982	144734403	SRR8284512_trimmed.fq.sort.sort.q10.rmdup.narrowPeak_peak_54493	1423	.	15.1402	145.8	142.394	181
chr5	144734881	144735419	SRR8284512_trimmed.fq.sort.sort.q10.rmdup.narrowPeak_peak_54494	1476	.	15.5662	151.149	147.691	364
chr5	144743107	144743358	SRR8284512_trimmed.fq.sort.sort.q10.rmdup.narrowPeak_peak_54495	160	.	8.92344	18.515	16.0924	89
chr5	144752987	144753489	SRR8284512_trimmed.fq.sort.sort.q10.rmdup.narrowPeak_peak_54496	1082	.	20.7803	111.335	108.214	253
chr5	144768310	144768778	SRR8284512_trimmed.fq.sort.sort.q10.rmdup.narrowPeak_peak_54497	235	.	8.69645	26.0948	23.5879	347
chr5	144768925	144769103	SRR8284512_trimmed.fq.sort.sort.q10.rmdup.narrowPeak_peak_54498	27	.	3.16871	4.84163	2.74381	130
chr5	144773265	144773569	SRR8284512_trimmed.fq.sort.sort.q10.rmdup.narrowPeak_peak_54499	351	.	11.5253	37.7721	35.1623	188
chr5	144794673	144795180	SRR8284512_trimmed.fq.sort.sort.q10.rmdup.narrowPeak_peak_54500	1110	.	19.0555	114.219	111.076	218
chr5	144807795	144808066	SRR8284512_trimmed.fq.sort.sort.q10.rmdup.narrowPeak_peak_54501	311	.	13.5791	33.7511	31.1738	131
chr5	144827018	144827204	SRR8284512_trimmed.fq.sort.sort.q10.rmdup.narrowPeak_peak_54502	56	.	5.04368	7.85437	5.63071	134
chr5	144835916	144836674	SRR8284512_trimmed.fq.sort.sort.q10.rmdup.narrowPeak_peak_54503	665	.	14.8417	69.3384	66.5038	343
chr5	144851876	144852307	SRR8284512_trimmed.fq.sort.sort.q10.rmdup.narrowPeak_peak_54504	407	.	13.5195	43.368	40.7146	179
chr5	144866945	144867267	SRR8284512_trimmed.fq.sort.sort.q10.rmdup.narrowPeak_peak_54505	329	.	9.12001	35.5196	32.9278	160
chr5	144871762	144872138	SRR8284512_trimmed.fq.sort.sort.q10.rmdup.narrowPeak_peak_54506	696	.	9.19175	72.5444	69.6885	203
chr5	144875932	144876406	SRR8284512_trimmed.fq.sort.sort.q10.rmdup.narrowPeak_peak_54507	1919	.	18.4661	196.013	191.978	195
chr5	144884659	144884930	SRR8284512_trimmed.fq.sort.sort.q10.rmdup.narrowPeak_peak_54508	280	.	9.9747	30.6364	28.0872	121
chr5	144888932	144889203	SRR8284512_trimmed.fq.sort.sort.q10.rmdup.narrowPeak_peak_54509	304	.	10.5027	32.9997	30.4294	119
chr5	144907630	144908073	SRR8284512_trimmed.fq.sort.sort.q10.rmdup.narrowPeak_peak_54510	254	.	11.7593	27.9739	25.4494	120
chr5	144913191	144913353	SRR8284512_trimmed.fq.sort.sort.q10.rmdup.narrowPeak_peak_54511	47	.	4.65571	6.93425	4.73985	80
chr5	144926948	144927364	SRR8284512_trimmed.fq.sort.sort.q10.rmdup.narrowPeak_peak_54512	166	.	8.93921	19.057	16.6291	159
chr5	144971316	144971588	SRR8284512_trimmed.fq.sort.sort.q10.rmdup.narrowPeak_peak_54513	272	.	12.4152	29.7492	27.207	113
chr5	144983268	144983640	SRR8284512_trimmed.fq.sort.sort.q10.rmdup.narrowPeak_peak_54514	778	.	15.3607	80.7931	77.8827	151
chr5	144984926	144985176	SRR8284512_trimmed.fq.sort.sort.q10.rmdup.narrowPeak_peak_54515	269	.	6.13534	29.483	26.9445	123
chr5	144988762	144989178	SRR8284512_trimmed.fq.sort.sort.q10.rmdup.narrowPeak_peak_54516	1523	.	20.8926	155.81	152.304	218
chr5	144998469	144998847	SRR8284512_trimmed.fq.sort.sort.q10.rmdup.narrowPeak_peak_54517	1558	.	27.1832	159.409	155.865	198
chr5	145016814	145017021	SRR8284512_trimmed.fq.sort.sort.q10.rmdup.narrowPeak_peak_54518	224	.	10.7368	24.9695	22.4743	83
chr5	145041651	145042120	SRR8284512_trimmed.fq.sort.sort.q10.rmdup.narrowPeak_peak_54519	1197	.	26.5892	122.954	119.744	165
chr5	145069717	145070390	SRR8284512_trimmed.fq.sort.sort.q10.rmdup.narrowPeak_peak_54520	1966	.	19.7318	200.801	196.686	224
chr5	145071384	145071694	SRR8284512_trimmed.fq.sort.sort.q10.rmdup.narrowPeak_peak_54521	586	.	9.03037	61.4107	58.629	161
chr5	145088273	145088560	SRR8284512_trimmed.fq.sort.sort.q10.rmdup.narrowPeak_peak_54522	419	.	15.2885	44.6589	41.9957	151
chr5	145116883	145117266	SRR8284512_trimmed.fq.sort.sort.q10.rmdup.narrowPeak_peak_54523	1146	.	16.6858	117.831	114.661	180
chr5	145119439	145119769	SRR8284512_trimmed.fq.sort.sort.q10.rmdup.narrowPeak_peak_54524	829	.	13.5027	85.8728	82.9287	152
chr5	145133306	145133628	SRR8284512_trimmed.fq.sort.sort.q10.rmdup.narrowPeak_peak_54525	138	.	8.14749	16.204	13.8128	105
chr5	145172707	145173023	SRR8284512_trimmed.fq.sort.sort.q10.rmdup.narrowPeak_peak_54526	160	.	8.92344	18.515	16.0924	161
chr5	145192397	145192777	SRR8284512_trimmed.fq.sort.sort.q10.rmdup.narrowPeak_peak_54527	105	.	6.98356	12.8906	10.5526	257
chr5	145198748	145198955	SRR8284512_trimmed.fq.sort.sort.q10.rmdup.narrowPeak_peak_54528	56	.	5.04368	7.85437	5.63071	125
chr5	145214706	145215102	SRR8284512_trimmed.fq.sort.sort.q10.rmdup.narrowPeak_peak_54529	561	.	17.4484	58.9256	56.1608	181
chr5	145234660	145235047	SRR8284512_trimmed.fq.sort.sort.q10.rmdup.narrowPeak_peak_54530	757	.	18.9212	78.6731	75.7767	172
chr5	145285683	145285935	SRR8284512_trimmed.fq.sort.sort.q10.rmdup.narrowPeak_peak_54531	172	.	9.31142	19.6984	17.261	141
chr5	145820209	145820449	SRR8284512_trimmed.fq.sort.sort.q10.rmdup.narrowPeak_peak_54532	138	.	8.14749	16.204	13.8128	134
chr5	146147972	146148285	SRR8284512_trimmed.fq.sort.sort.q10.rmdup.narrowPeak_peak_54533	667	.	22.185	69.6337	66.7971	158
chr5	146172827	146172990	SRR8284512_trimmed.fq.sort.sort.q10.rmdup.narrowPeak_peak_54534	56	.	5.04368	7.85437	5.63071	54
chr5	146187460	146187804	SRR8284512_trimmed.fq.sort.sort.q10.rmdup.narrowPeak_peak_54535	781	.	20.7805	81.0397	78.1278	155
chr5	146188202	146188410	SRR8284512_trimmed.fq.sort.sort.q10.rmdup.narrowPeak_peak_54536	53	.	4.33698	7.54059	5.33333	116
chr5	146200622	146200946	SRR8284512_trimmed.fq.sort.sort.q10.rmdup.narrowPeak_peak_54537	695	.	20.4033	72.377	69.5222	162
chr5	146301010	146301192	SRR8284512_trimmed.fq.sort.sort.q10.rmdup.narrowPeak_peak_54540	89	.	4.49565	11.2403	8.93674	94
chr5	146303357	146303849	SRR8284512_trimmed.fq.sort.sort.q10.rmdup.narrowPeak_peak_54541	1258	.	21.6041	129.082	125.823	316
chr5	146330449	146330999	SRR8284512_trimmed.fq.sort.sort.q10.rmdup.narrowPeak_peak_54542	1363	.	22.0842	139.734	136.383	189
chr5	146376482	146376999	SRR8284512_trimmed.fq.sort.sort.q10.rmdup.narrowPeak_peak_54543	1413	.	25.0861	144.726	141.329	312
chr5	146382286	146382602	SRR8284512_trimmed.fq.sort.sort.q10.rmdup.narrowPeak_peak_54544	635	.	16.1189	66.3966	63.5815	169
chr5	146386955	146387253	SRR8284512_trimmed.fq.sort.sort.q10.rmdup.narrowPeak_peak_54545	140	.	6.55369	16.4373	14.0436	110
chr5	146406184	146406481	SRR8284512_trimmed.fq.sort.sort.q10.rmdup.narrowPeak_peak_54546	1037	.	27.4039	106.867	103.778	141
chr5	146419942	146420486	SRR8284512_trimmed.fq.sort.sort.q10.rmdup.narrowPeak_peak_54547	1922	.	28.3122	196.292	192.252	344
chr5	146440303	146440685	SRR8284512_trimmed.fq.sort.sort.q10.rmdup.narrowPeak_peak_54548	794	.	22.2869	82.368	79.4474	168
chr5	146479588	146480082	SRR8284512_trimmed.fq.sort.sort.q10.rmdup.narrowPeak_peak_54549	971	.	23.7288	100.166	97.1249	161
chr5	146489020	146489322	SRR8284512_trimmed.fq.sort.sort.q10.rmdup.narrowPeak_peak_54550	758	.	25.2184	78.7233	75.8265	146
chr5	146523268	146523984	SRR8284512_trimmed.fq.sort.sort.q10.rmdup.narrowPeak_peak_54551	259	.	12.0272	28.4413	25.9114	407
chr5	146567082	146567465	SRR8284512_trimmed.fq.sort.sort.q10.rmdup.narrowPeak_peak_54552	1181	.	25.0809	121.395	118.197	199
chr5	146572775	146572945	SRR8284512_trimmed.fq.sort.sort.q10.rmdup.narrowPeak_peak_54553	74	.	5.58854	9.75625	7.48975	59
chr5	146576661	146577011	SRR8284512_trimmed.fq.sort.sort.q10.rmdup.narrowPeak_peak_54554	346	.	14.0187	37.2783	34.6724	223
chr5	146586369	146586708	SRR8284512_trimmed.fq.sort.sort.q10.rmdup.narrowPeak_peak_54555	688	.	20.5018	71.7041	68.8538	155
chr5	146611557	146611733	SRR8284512_trimmed.fq.sort.sort.q10.rmdup.narrowPeak_peak_54556	47	.	4.65571	6.93425	4.73985	124
chr5	146629615	146630029	SRR8284512_trimmed.fq.sort.sort.q10.rmdup.narrowPeak_peak_54557	160	.	8.92344	18.515	16.0924	257
chr5	146667808	146668079	SRR8284512_trimmed.fq.sort.sort.q10.rmdup.narrowPeak_peak_54558	314	.	7.06136	34.0545	31.4749	136
chr5	146670573	146671017	SRR8284512_trimmed.fq.sort.sort.q10.rmdup.narrowPeak_peak_54559	1265	.	13.5609	129.831	126.565	279
chr5	146675282	146675546	SRR8284512_trimmed.fq.sort.sort.q10.rmdup.narrowPeak_peak_54560	1379	.	15.6467	141.336	137.971	129
chr5	146684512	146684706	SRR8284512_trimmed.fq.sort.sort.q10.rmdup.narrowPeak_peak_54561	84	.	6.20761	10.7962	8.49896	98
chr5	146691813	146692033	SRR8284512_trimmed.fq.sort.sort.q10.rmdup.narrowPeak_peak_54562	138	.	8.14749	16.204	13.8128	98
chr5	146704305	146704634	SRR8284512_trimmed.fq.sort.sort.q10.rmdup.narrowPeak_peak_54563	700	.	11.5655	72.9109	70.0526	144
chr5	146705940	146706359	SRR8284512_trimmed.fq.sort.sort.q10.rmdup.narrowPeak_peak_54564	1528	.	19.2141	156.403	152.891	251
chr5	146723474	146723910	SRR8284512_trimmed.fq.sort.sort.q10.rmdup.narrowPeak_peak_54565	610	.	18.6938	63.867	61.0688	191
chr5	146732989	146733187	SRR8284512_trimmed.fq.sort.sort.q10.rmdup.narrowPeak_peak_54566	127	.	7.75951	15.0781	12.7037	114
chr5	146785863	146786127	SRR8284512_trimmed.fq.sort.sort.q10.rmdup.narrowPeak_peak_54567	149	.	8.53547	17.3499	14.9427	133
chr5	146813467	146813785	SRR8284512_trimmed.fq.sort.sort.q10.rmdup.narrowPeak_peak_54568	425	.	14.4219	45.195	42.5276	130
chr5	146816264	146816537	SRR8284512_trimmed.fq.sort.sort.q10.rmdup.narrowPeak_peak_54569	132	.	7.06381	15.6757	13.2946	153
chr5	146823787	146824149	SRR8284512_trimmed.fq.sort.sort.q10.rmdup.narrowPeak_peak_54570	577	.	18.2346	60.4822	57.7069	181
chr5	146838910	146839072	SRR8284512_trimmed.fq.sort.sort.q10.rmdup.narrowPeak_peak_54571	38	.	4.26773	6.04816	3.88613	111
chr5	146844193	146844773	SRR8284512_trimmed.fq.sort.sort.q10.rmdup.narrowPeak_peak_54572	684	.	16.1718	71.2636	68.4161	258
chr5	146856112	146856514	SRR8284512_trimmed.fq.sort.sort.q10.rmdup.narrowPeak_peak_54573	807	.	21.6174	83.6976	80.7681	186
chr5	146866966	146867317	SRR8284512_trimmed.fq.sort.sort.q10.rmdup.narrowPeak_peak_54574	264	.	11.9913	29.0071	26.4726	173
chr5	146874770	146874956	SRR8284512_trimmed.fq.sort.sort.q10.rmdup.narrowPeak_peak_54575	56	.	5.04368	7.85437	5.63071	87
chr5	146883128	146883384	SRR8284512_trimmed.fq.sort.sort.q10.rmdup.narrowPeak_peak_54576	184	.	9.40054	20.9227	18.4709	103
chr5	146890960	146891572	SRR8284512_trimmed.fq.sort.sort.q10.rmdup.narrowPeak_peak_54577	1198	.	14.8928	123.014	119.804	362
chr5	146893825	146894114	SRR8284512_trimmed.fq.sort.sort.q10.rmdup.narrowPeak_peak_54578	1228	.	15.0694	126.132	122.896	154
chr5	146904429	146904817	SRR8284512_trimmed.fq.sort.sort.q10.rmdup.narrowPeak_peak_54579	957	.	11.1843	98.8099	95.778	174
chr5	146905763	146906125	SRR8284512_trimmed.fq.sort.sort.q10.rmdup.narrowPeak_peak_54580	1535	.	15.0857	157.103	153.584	205
chr5	146908642	146908913	SRR8284512_trimmed.fq.sort.sort.q10.rmdup.narrowPeak_peak_54581	380	.	6.40361	40.7093	38.0759	152
chr5	146914302	146914848	SRR8284512_trimmed.fq.sort.sort.q10.rmdup.narrowPeak_peak_54582	1865	.	22.0325	190.447	186.5	282
chr5	146916345	146916579	SRR8284512_trimmed.fq.sort.sort.q10.rmdup.narrowPeak_peak_54583	191	.	5.44934	21.567	19.1093	95
chr5	146922562	146922862	SRR8284512_trimmed.fq.sort.sort.q10.rmdup.narrowPeak_peak_54584	546	.	17.0709	57.3674	54.6133	134
chr5	146927713	146927932	SRR8284512_trimmed.fq.sort.sort.q10.rmdup.narrowPeak_peak_54585	110	.	7.03443	13.402	11.0575	105
chr5	146939105	146939419	SRR8284512_trimmed.fq.sort.sort.q10.rmdup.narrowPeak_peak_54586	743	.	10.2186	77.2443	74.3573	153
chr5	146940069	146940684	SRR8284512_trimmed.fq.sort.sort.q10.rmdup.narrowPeak_peak_54587	1469	.	14.3251	150.447	146.996	246
chr5	146944594	146944913	SRR8284512_trimmed.fq.sort.sort.q10.rmdup.narrowPeak_peak_54588	399	.	7.37644	42.63	39.982	163
chr5	146983062	146983643	SRR8284512_trimmed.fq.sort.sort.q10.rmdup.narrowPeak_peak_54589	1838	.	26.2784	187.762	183.856	340
chr5	146996819	146997197	SRR8284512_trimmed.fq.sort.sort.q10.rmdup.narrowPeak_peak_54590	345	.	9.50403	37.1557	34.5507	168
chr5	146998878	146999152	SRR8284512_trimmed.fq.sort.sort.q10.rmdup.narrowPeak_peak_54591	404	.	9.72883	43.1153	40.4637	140
chr5	147001348	147001652	SRR8284512_trimmed.fq.sort.sort.q10.rmdup.narrowPeak_peak_54592	160	.	5.84537	18.4998	16.0808	154
chr5	147003337	147003595	SRR8284512_trimmed.fq.sort.sort.q10.rmdup.narrowPeak_peak_54593	293	.	9.48927	31.8755	29.3151	111
chr5	147076463	147076825	SRR8284512_trimmed.fq.sort.sort.q10.rmdup.narrowPeak_peak_54594	586	.	17.8687	61.3918	58.6102	138
chr5	147114849	147115011	SRR8284512_trimmed.fq.sort.sort.q10.rmdup.narrowPeak_peak_54595	56	.	3.81568	7.8412	5.62767	82
chr5	147115615	147115999	SRR8284512_trimmed.fq.sort.sort.q10.rmdup.narrowPeak_peak_54596	496	.	12.0673	52.4081	49.6884	214
chr5	147119537	147119759	SRR8284512_trimmed.fq.sort.sort.q10.rmdup.narrowPeak_peak_54597	288	.	7.25107	31.3737	28.8174	110
chr5	147121176	147121516	SRR8284512_trimmed.fq.sort.sort.q10.rmdup.narrowPeak_peak_54598	979	.	18.9668	101.034	97.9869	161
chr5	147133129	147133427	SRR8284512_trimmed.fq.sort.sort.q10.rmdup.narrowPeak_peak_54599	181	.	8.92562	20.6104	18.1644	153
chr5	147134429	147134698	SRR8284512_trimmed.fq.sort.sort.q10.rmdup.narrowPeak_peak_54600	236	.	10.4112	26.1574	23.6499	118
chr5	147141444	147141660	SRR8284512_trimmed.fq.sort.sort.q10.rmdup.narrowPeak_peak_54601	172	.	9.31142	19.6984	17.261	104
chr5	147147381	147147678	SRR8284512_trimmed.fq.sort.sort.q10.rmdup.narrowPeak_peak_54602	788	.	22.9056	81.7781	78.8614	158
chr5	147165070	147165393	SRR8284512_trimmed.fq.sort.sort.q10.rmdup.narrowPeak_peak_54603	250	.	11.5465	27.6003	25.0788	161
chr5	147185997	147186199	SRR8284512_trimmed.fq.sort.sort.q10.rmdup.narrowPeak_peak_54604	97	.	6.24753	12.0373	9.71616	117
chr5	147208496	147208839	SRR8284512_trimmed.fq.sort.sort.q10.rmdup.narrowPeak_peak_54605	797	.	19.9419	82.7123	79.7893	190
chr5	147227381	147227944	SRR8284512_trimmed.fq.sort.sort.q10.rmdup.narrowPeak_peak_54606	1910	.	26.9676	195.036	191.017	194
chr5	147242011	147242253	SRR8284512_trimmed.fq.sort.sort.q10.rmdup.narrowPeak_peak_54607	160	.	8.92344	18.515	16.0924	135
chr5	147250890	147251212	SRR8284512_trimmed.fq.sort.sort.q10.rmdup.narrowPeak_peak_54608	437	.	17.0709	46.3838	43.7076	144
chr5	147258803	147259104	SRR8284512_trimmed.fq.sort.sort.q10.rmdup.narrowPeak_peak_54609	196	.	10.0874	22.1176	19.652	122
chr5	147284370	147284716	SRR8284512_trimmed.fq.sort.sort.q10.rmdup.narrowPeak_peak_54610	838	.	19.477	86.8382	83.8876	208
chr5	147293077	147293609	SRR8284512_trimmed.fq.sort.sort.q10.rmdup.narrowPeak_peak_54611	1736	.	19.4323	177.412	173.652	250
chr5	147294112	147294432	SRR8284512_trimmed.fq.sort.sort.q10.rmdup.narrowPeak_peak_54612	613	.	9.00729	64.1451	61.3449	187
chr5	147299137	147299604	SRR8284512_trimmed.fq.sort.sort.q10.rmdup.narrowPeak_peak_54613	1308	.	17.9229	134.141	130.838	210
chr5	147305183	147305374	SRR8284512_trimmed.fq.sort.sort.q10.rmdup.narrowPeak_peak_54614	90	.	5.28973	11.3689	9.06335	85
chr5	147318044	147318375	SRR8284512_trimmed.fq.sort.sort.q10.rmdup.narrowPeak_peak_54615	790	.	11.6502	81.9299	79.0122	188
chr5	147319737	147320042	SRR8284512_trimmed.fq.sort.sort.q10.rmdup.narrowPeak_peak_54616	1058	.	11.1371	108.975	105.871	153
chr5	147323497	147323879	SRR8284512_trimmed.fq.sort.sort.q10.rmdup.narrowPeak_peak_54617	1514	.	14.4549	154.978	151.482	208
chr5	147327697	147327961	SRR8284512_trimmed.fq.sort.sort.q10.rmdup.narrowPeak_peak_54618	524	.	7.49801	55.1495	52.4108	150
chr5	147331552	147331914	SRR8284512_trimmed.fq.sort.sort.q10.rmdup.narrowPeak_peak_54619	1714	.	20.5489	175.175	171.445	180
chr5	147346045	147346401	SRR8284512_trimmed.fq.sort.sort.q10.rmdup.narrowPeak_peak_54620	278	.	12.0807	30.4381	27.8905	142
chr5	147357488	147357969	SRR8284512_trimmed.fq.sort.sort.q10.rmdup.narrowPeak_peak_54621	1709	.	24.7075	174.713	170.988	278
chr5	147380835	147380997	SRR8284512_trimmed.fq.sort.sort.q10.rmdup.narrowPeak_peak_54622	47	.	4.65571	6.93425	4.73985	62
chr5	147395095	147395422	SRR8284512_trimmed.fq.sort.sort.q10.rmdup.narrowPeak_peak_54623	376	.	14.9113	40.3053	37.6753	161
chr5	147401136	147401299	SRR8284512_trimmed.fq.sort.sort.q10.rmdup.narrowPeak_peak_54624	86	.	4.48647	10.903	8.6041	61
chr5	147402540	147402858	SRR8284512_trimmed.fq.sort.sort.q10.rmdup.narrowPeak_peak_54625	1092	.	19.8996	112.4	109.27	158
chr5	147403045	147403252	SRR8284512_trimmed.fq.sort.sort.q10.rmdup.narrowPeak_peak_54626	171	.	6.24494	19.5991	17.1658	86
chr5	147418336	147418777	SRR8284512_trimmed.fq.sort.sort.q10.rmdup.narrowPeak_peak_54627	619	.	18.3129	64.7596	61.9554	153
chr5	147469923	147470236	SRR8284512_trimmed.fq.sort.sort.q10.rmdup.narrowPeak_peak_54628	272	.	12.4152	29.7492	27.207	176
chr5	147484191	147484480	SRR8284512_trimmed.fq.sort.sort.q10.rmdup.narrowPeak_peak_54629	367	.	14.8093	39.4038	36.7806	128
chr5	147495636	147495930	SRR8284512_trimmed.fq.sort.sort.q10.rmdup.narrowPeak_peak_54630	196	.	10.0874	22.1176	19.652	149
chr5	147545603	147546019	SRR8284512_trimmed.fq.sort.sort.q10.rmdup.narrowPeak_peak_54631	582	.	16.5486	61.0499	58.2708	235
chr5	147551896	147552132	SRR8284512_trimmed.fq.sort.sort.q10.rmdup.narrowPeak_peak_54632	138	.	8.14749	16.204	13.8128	138
chr5	147579201	147579459	SRR8284512_trimmed.fq.sort.sort.q10.rmdup.narrowPeak_peak_54633	380	.	8.02531	40.7157	38.0822	132
chr5	147583711	147584327	SRR8284512_trimmed.fq.sort.sort.q10.rmdup.narrowPeak_peak_54634	1807	.	20.6572	184.625	180.765	415
chr5	147606365	147606541	SRR8284512_trimmed.fq.sort.sort.q10.rmdup.narrowPeak_peak_54635	56	.	5.04368	7.85437	5.63071	54
chr5	147624700	147624888	SRR8284512_trimmed.fq.sort.sort.q10.rmdup.narrowPeak_peak_54636	88	.	6.21936	11.1989	8.89579	90
chr5	147625649	147625868	SRR8284512_trimmed.fq.sort.sort.q10.rmdup.narrowPeak_peak_54637	99	.	6.62447	12.2844	9.95994	69
chr5	147653560	147653893	SRR8284512_trimmed.fq.sort.sort.q10.rmdup.narrowPeak_peak_54638	244	.	10.8696	26.9998	24.4852	133
chr5	147655849	147656137	SRR8284512_trimmed.fq.sort.sort.q10.rmdup.narrowPeak_peak_54639	158	.	8.22044	18.2946	15.8776	106
chr5	147668608	147668966	SRR8284512_trimmed.fq.sort.sort.q10.rmdup.narrowPeak_peak_54640	532	.	19.346	55.9817	53.2371	229
chr5	147692655	147692961	SRR8284512_trimmed.fq.sort.sort.q10.rmdup.narrowPeak_peak_54641	409	.	15.1189	43.6027	40.9472	149
chr5	147698002	147698441	SRR8284512_trimmed.fq.sort.sort.q10.rmdup.narrowPeak_peak_54642	376	.	13.7363	40.2653	37.6356	260
chr5	147709673	147710003	SRR8284512_trimmed.fq.sort.sort.q10.rmdup.narrowPeak_peak_54643	661	.	19.9889	68.9648	66.1326	169
chr5	147716855	147717212	SRR8284512_trimmed.fq.sort.sort.q10.rmdup.narrowPeak_peak_54644	221	.	10.547	24.6351	22.1426	153
chr5	147722881	147723043	SRR8284512_trimmed.fq.sort.sort.q10.rmdup.narrowPeak_peak_54645	48	.	4.54069	7.02924	4.8327	76
chr5	147733684	147734044	SRR8284512_trimmed.fq.sort.sort.q10.rmdup.narrowPeak_peak_54646	1147	.	22.9133	117.919	114.748	188
chr5	147738747	147738922	SRR8284512_trimmed.fq.sort.sort.q10.rmdup.narrowPeak_peak_54647	111	.	6.35397	13.4614	11.1161	112
chr5	147750964	147751231	SRR8284512_trimmed.fq.sort.sort.q10.rmdup.narrowPeak_peak_54648	46	.	4.58015	6.81252	4.6324	115
chr5	147757871	147758241	SRR8284512_trimmed.fq.sort.sort.q10.rmdup.narrowPeak_peak_54649	703	.	20.4057	73.2511	70.3905	156
chr5	147773291	147773574	SRR8284512_trimmed.fq.sort.sort.q10.rmdup.narrowPeak_peak_54650	623	.	17.7343	65.2014	62.3943	148
chr5	147781917	147782148	SRR8284512_trimmed.fq.sort.sort.q10.rmdup.narrowPeak_peak_54651	130	.	7.18032	15.4375	13.0589	99
chr5	147784228	147784529	SRR8284512_trimmed.fq.sort.sort.q10.rmdup.narrowPeak_peak_54652	448	.	16.4163	47.5046	44.8204	151
chr5	147791179	147791501	SRR8284512_trimmed.fq.sort.sort.q10.rmdup.narrowPeak_peak_54653	905	.	22.8105	93.5174	90.522	156
chr5	147806477	147806724	SRR8284512_trimmed.fq.sort.sort.q10.rmdup.narrowPeak_peak_54654	105	.	6.98356	12.8906	10.5526	126
chr5	147813524	147813742	SRR8284512_trimmed.fq.sort.sort.q10.rmdup.narrowPeak_peak_54655	200	.	7.20133	22.5431	20.0737	95
chr5	147816551	147816807	SRR8284512_trimmed.fq.sort.sort.q10.rmdup.narrowPeak_peak_54656	380	.	9.11818	40.6441	38.0116	108
chr5	147817793	147818045	SRR8284512_trimmed.fq.sort.sort.q10.rmdup.narrowPeak_peak_54657	159	.	5.51237	18.3184	15.9012	103
chr5	147818183	147818407	SRR8284512_trimmed.fq.sort.sort.q10.rmdup.narrowPeak_peak_54658	142	.	5.20584	16.6388	14.243	124
chr5	147819994	147820248	SRR8284512_trimmed.fq.sort.sort.q10.rmdup.narrowPeak_peak_54659	242	.	7.32344	26.7368	24.2244	115
chr5	147848022	147848780	SRR8284512_trimmed.fq.sort.sort.q10.rmdup.narrowPeak_peak_54660	1839	.	23.5288	187.875	183.967	342
chr5	147856572	147856839	SRR8284512_trimmed.fq.sort.sort.q10.rmdup.narrowPeak_peak_54661	90	.	6.29396	11.325	9.02008	109
chr5	147868715	147869054	SRR8284512_trimmed.fq.sort.sort.q10.rmdup.narrowPeak_peak_54662	733	.	20.602	76.2688	73.3882	160
chr5	147877529	147877915	SRR8284512_trimmed.fq.sort.sort.q10.rmdup.narrowPeak_peak_54663	747	.	20.4172	77.6356	74.746	199
chr5	147894404	147894925	SRR8284512_trimmed.fq.sort.sort.q10.rmdup.narrowPeak_peak_54664	670	.	16.2483	69.8701	67.032	359
chr5	147900780	147901039	SRR8284512_trimmed.fq.sort.sort.q10.rmdup.narrowPeak_peak_54665	90	.	6.29396	11.325	9.02008	129
chr5	147907220	147907482	SRR8284512_trimmed.fq.sort.sort.q10.rmdup.narrowPeak_peak_54666	728	.	16.6653	75.7055	72.8287	124
chr5	147910881	147911188	SRR8284512_trimmed.fq.sort.sort.q10.rmdup.narrowPeak_peak_54667	398	.	10.802	42.4581	39.8113	137
chr5	147915268	147915473	SRR8284512_trimmed.fq.sort.sort.q10.rmdup.narrowPeak_peak_54668	130	.	6.47862	15.4084	13.0303	99
chr5	147925957	147926304	SRR8284512_trimmed.fq.sort.sort.q10.rmdup.narrowPeak_peak_54669	1276	.	19.6337	130.891	127.616	160
chr5	147929156	147929455	SRR8284512_trimmed.fq.sort.sort.q10.rmdup.narrowPeak_peak_54670	513	.	11.2731	54.0895	51.3581	141
chr5	147935784	147936046	SRR8284512_trimmed.fq.sort.sort.q10.rmdup.narrowPeak_peak_54671	285	.	12.8032	31.0704	28.5165	135
chr5	147945117	147945670	SRR8284512_trimmed.fq.sort.sort.q10.rmdup.narrowPeak_peak_54672	971	.	19.936	100.195	97.153	348
chr5	147957047	147957285	SRR8284512_trimmed.fq.sort.sort.q10.rmdup.narrowPeak_peak_54673	531	.	12.3551	55.9383	53.194	119
chr5	147960837	147961085	SRR8284512_trimmed.fq.sort.sort.q10.rmdup.narrowPeak_peak_54674	468	.	9.35039	49.5034	46.8046	97
chr5	147964804	147965176	SRR8284512_trimmed.fq.sort.sort.q10.rmdup.narrowPeak_peak_54675	867	.	16.2473	89.7625	86.7925	192
chr5	147979867	147980152	SRR8284512_trimmed.fq.sort.sort.q10.rmdup.narrowPeak_peak_54676	437	.	17.0709	46.3838	43.7076	153
chr5	147990328	147990662	SRR8284512_trimmed.fq.sort.sort.q10.rmdup.narrowPeak_peak_54677	504	.	16.5239	53.1253	50.4007	186
chr5	147992538	147992749	SRR8284512_trimmed.fq.sort.sort.q10.rmdup.narrowPeak_peak_54678	108	.	6.20873	13.1856	10.8438	73
chr5	147996647	147996822	SRR8284512_trimmed.fq.sort.sort.q10.rmdup.narrowPeak_peak_54679	47	.	4.65571	6.93425	4.73985	50
chr5	148009826	148010075	SRR8284512_trimmed.fq.sort.sort.q10.rmdup.narrowPeak_peak_54680	116	.	7.37154	13.9733	11.6166	147
chr5	148017931	148018121	SRR8284512_trimmed.fq.sort.sort.q10.rmdup.narrowPeak_peak_54681	75	.	5.81964	9.78735	7.51283	65
chr5	148026251	148026724	SRR8284512_trimmed.fq.sort.sort.q10.rmdup.narrowPeak_peak_54682	1138	.	22.9367	117.045	113.881	229
chr5	148039467	148039663	SRR8284512_trimmed.fq.sort.sort.q10.rmdup.narrowPeak_peak_54683	51	.	4.72796	7.33851	5.13557	93
chr5	148043594	148043878	SRR8284512_trimmed.fq.sort.sort.q10.rmdup.narrowPeak_peak_54684	157	.	7.6198	18.1542	15.7388	169
chr5	148045977	148046240	SRR8284512_trimmed.fq.sort.sort.q10.rmdup.narrowPeak_peak_54685	360	.	13.2897	38.7055	36.0881	134
chr5	148055213	148055375	SRR8284512_trimmed.fq.sort.sort.q10.rmdup.narrowPeak_peak_54686	48	.	4.54069	7.02924	4.8327	64
chr5	148059388	148059674	SRR8284512_trimmed.fq.sort.sort.q10.rmdup.narrowPeak_peak_54687	252	.	8.95496	27.7818	25.259	153
chr5	148061874	148062203	SRR8284512_trimmed.fq.sort.sort.q10.rmdup.narrowPeak_peak_54688	480	.	13.6542	50.8047	48.0966	176
chr5	148073440	148073809	SRR8284512_trimmed.fq.sort.sort.q10.rmdup.narrowPeak_peak_54689	748	.	20.8882	77.7353	74.845	192
chr5	148079751	148080035	SRR8284512_trimmed.fq.sort.sort.q10.rmdup.narrowPeak_peak_54690	125	.	5.5324	14.9076	12.5397	176
chr5	148082470	148082705	SRR8284512_trimmed.fq.sort.sort.q10.rmdup.narrowPeak_peak_54691	272	.	8.22512	29.7651	27.2229	116
chr5	148083582	148083890	SRR8284512_trimmed.fq.sort.sort.q10.rmdup.narrowPeak_peak_54692	659	.	13.6191	68.8198	65.9887	157
chr5	148084867	148085053	SRR8284512_trimmed.fq.sort.sort.q10.rmdup.narrowPeak_peak_54693	52	.	3.66467	7.48608	5.27996	121
chr5	148088568	148088870	SRR8284512_trimmed.fq.sort.sort.q10.rmdup.narrowPeak_peak_54694	157	.	7.36338	18.1256	15.7105	130
chr5	148107318	148107689	SRR8284512_trimmed.fq.sort.sort.q10.rmdup.narrowPeak_peak_54695	1188	.	23.7956	122.062	118.859	188
chr5	148113558	148113829	SRR8284512_trimmed.fq.sort.sort.q10.rmdup.narrowPeak_peak_54696	160	.	8.88855	18.4553	16.0366	134
chr5	148141706	148141990	SRR8284512_trimmed.fq.sort.sort.q10.rmdup.narrowPeak_peak_54697	196	.	10.0874	22.1176	19.652	158
chr5	148180441	148180961	SRR8284512_trimmed.fq.sort.sort.q10.rmdup.narrowPeak_peak_54698	1807	.	27.5096	184.621	180.761	226
chr5	148185925	148186264	SRR8284512_trimmed.fq.sort.sort.q10.rmdup.narrowPeak_peak_54699	591	.	18.1267	61.9099	59.1249	154
chr5	148216235	148216435	SRR8284512_trimmed.fq.sort.sort.q10.rmdup.narrowPeak_peak_54700	65	.	5.43166	8.80611	6.55593	106
chr5	148236679	148236968	SRR8284512_trimmed.fq.sort.sort.q10.rmdup.narrowPeak_peak_54701	389	.	7.85614	41.6214	38.9812	137
chr5	148239182	148239493	SRR8284512_trimmed.fq.sort.sort.q10.rmdup.narrowPeak_peak_54702	1046	.	10.6323	107.747	104.652	142
chr5	148242013	148242556	SRR8284512_trimmed.fq.sort.sort.q10.rmdup.narrowPeak_peak_54703	1680	.	14.1354	171.734	168.047	163
chr5	148244490	148244802	SRR8284512_trimmed.fq.sort.sort.q10.rmdup.narrowPeak_peak_54704	471	.	7.53261	49.8317	47.1306	158
chr5	148247529	148247691	SRR8284512_trimmed.fq.sort.sort.q10.rmdup.narrowPeak_peak_54705	71	.	4.35644	9.36233	7.10264	86
chr5	148268177	148268528	SRR8284512_trimmed.fq.sort.sort.q10.rmdup.narrowPeak_peak_54706	522	.	17.4769	54.9684	52.231	189
chr5	148279826	148280004	SRR8284512_trimmed.fq.sort.sort.q10.rmdup.narrowPeak_peak_54707	65	.	5.43166	8.80611	6.55593	81
chr5	148292909	148293766	SRR8284512_trimmed.fq.sort.sort.q10.rmdup.narrowPeak_peak_54708	994	.	16.9678	102.536	99.4778	624
chr5	148304187	148304437	SRR8284512_trimmed.fq.sort.sort.q10.rmdup.narrowPeak_peak_54709	116	.	7.37154	13.9733	11.6166	94
chr5	148310843	148311008	SRR8284512_trimmed.fq.sort.sort.q10.rmdup.narrowPeak_peak_54710	65	.	5.23926	8.81906	6.56856	95
chr5	148312493	148312808	SRR8284512_trimmed.fq.sort.sort.q10.rmdup.narrowPeak_peak_54711	413	.	15.7244	43.975	41.3167	132
chr5	148325019	148325767	SRR8284512_trimmed.fq.sort.sort.q10.rmdup.narrowPeak_peak_54712	1984	.	25.9634	202.605	198.458	467
chr5	148332394	148333005	SRR8284512_trimmed.fq.sort.sort.q10.rmdup.narrowPeak_peak_54713	1801	.	25.4427	184.003	180.152	366
chr5	148346476	148346894	SRR8284512_trimmed.fq.sort.sort.q10.rmdup.narrowPeak_peak_54714	764	.	17.8066	79.386	76.485	206
chr5	148369223	148369512	SRR8284512_trimmed.fq.sort.sort.q10.rmdup.narrowPeak_peak_54715	542	.	10.7886	57.0282	54.2764	129
chr5	148370647	148371026	SRR8284512_trimmed.fq.sort.sort.q10.rmdup.narrowPeak_peak_54716	1180	.	14.8374	121.231	118.034	180
chr5	148375517	148375844	SRR8284512_trimmed.fq.sort.sort.q10.rmdup.narrowPeak_peak_54717	790	.	10.6777	82.0057	79.0875	157
chr5	148376434	148376693	SRR8284512_trimmed.fq.sort.sort.q10.rmdup.narrowPeak_peak_54718	138	.	4.84653	16.2142	13.8229	127
chr5	148380022	148380346	SRR8284512_trimmed.fq.sort.sort.q10.rmdup.narrowPeak_peak_54719	704	.	12.4044	73.3455	70.4843	183
chr5	148386503	148386901	SRR8284512_trimmed.fq.sort.sort.q10.rmdup.narrowPeak_peak_54720	712	.	14.644	74.0827	71.2166	223
chr5	148387815	148388166	SRR8284512_trimmed.fq.sort.sort.q10.rmdup.narrowPeak_peak_54721	692	.	14.4651	72.0553	69.2025	199
chr5	148406890	148407337	SRR8284512_trimmed.fq.sort.sort.q10.rmdup.narrowPeak_peak_54722	710	.	18.3186	73.9292	71.0641	190
chr5	148417784	148418143	SRR8284512_trimmed.fq.sort.sort.q10.rmdup.narrowPeak_peak_54723	723	.	19.296	75.2451	72.3713	170
chr5	148444925	148445375	SRR8284512_trimmed.fq.sort.sort.q10.rmdup.narrowPeak_peak_54724	522	.	14.8404	54.9722	52.2347	246
chr5	148451007	148451344	SRR8284512_trimmed.fq.sort.sort.q10.rmdup.narrowPeak_peak_54725	1021	.	12.6766	105.192	102.115	181
chr5	148451767	148452192	SRR8284512_trimmed.fq.sort.sort.q10.rmdup.narrowPeak_peak_54726	1825	.	18.7825	186.484	182.597	246
chr5	148460934	148461241	SRR8284512_trimmed.fq.sort.sort.q10.rmdup.narrowPeak_peak_54727	492	.	17.5636	51.9481	49.2319	150
chr5	148473601	148473855	SRR8284512_trimmed.fq.sort.sort.q10.rmdup.narrowPeak_peak_54728	285	.	12.0881	31.0944	28.5402	124
chr5	148547843	148548639	SRR8284512_trimmed.fq.sort.sort.q10.rmdup.narrowPeak_peak_54729	666	.	13.8372	69.4708	66.6354	379
chr5	148552765	148552963	SRR8284512_trimmed.fq.sort.sort.q10.rmdup.narrowPeak_peak_54730	114	.	5.0913	13.7886	11.4392	99
chr5	148570945	148571298	SRR8284512_trimmed.fq.sort.sort.q10.rmdup.narrowPeak_peak_54731	917	.	21.7244	94.7631	91.7592	186
chr5	148579174	148579501	SRR8284512_trimmed.fq.sort.sort.q10.rmdup.narrowPeak_peak_54732	710	.	22.5757	73.9117	71.0466	177
chr5	148602222	148602555	SRR8284512_trimmed.fq.sort.sort.q10.rmdup.narrowPeak_peak_54733	538	.	18.3424	56.6024	53.8535	184
chr5	148611742	148611953	SRR8284512_trimmed.fq.sort.sort.q10.rmdup.narrowPeak_peak_54734	191	.	9.48433	21.6161	19.1579	87
chr5	148628886	148629175	SRR8284512_trimmed.fq.sort.sort.q10.rmdup.narrowPeak_peak_54735	127	.	7.75951	15.0781	12.7037	136
chr5	148644275	148644700	SRR8284512_trimmed.fq.sort.sort.q10.rmdup.narrowPeak_peak_54736	635	.	18.2917	66.3729	63.5578	268
chr5	148661079	148661499	SRR8284512_trimmed.fq.sort.sort.q10.rmdup.narrowPeak_peak_54737	908	.	21.7381	93.8875	90.8896	237
chr5	148672198	148672499	SRR8284512_trimmed.fq.sort.sort.q10.rmdup.narrowPeak_peak_54738	427	.	15.2915	45.408	42.7392	141
chr5	148682586	148682915	SRR8284512_trimmed.fq.sort.sort.q10.rmdup.narrowPeak_peak_54739	486	.	18.0968	51.3271	48.6152	168
chr5	148701029	148701403	SRR8284512_trimmed.fq.sort.sort.q10.rmdup.narrowPeak_peak_54740	331	.	13.1748	35.7394	33.1459	160
chr5	148711243	148711460	SRR8284512_trimmed.fq.sort.sort.q10.rmdup.narrowPeak_peak_54741	95	.	6.39568	11.8938	9.57461	66
chr5	148711649	148711985	SRR8284512_trimmed.fq.sort.sort.q10.rmdup.narrowPeak_peak_54742	157	.	8.43052	18.1675	15.7519	66
chr5	148718788	148719121	SRR8284512_trimmed.fq.sort.sort.q10.rmdup.narrowPeak_peak_54743	428	.	16.1754	45.5437	42.8739	182
chr5	148726441	148726806	SRR8284512_trimmed.fq.sort.sort.q10.rmdup.narrowPeak_peak_54744	1165	.	25.183	119.7	116.515	203
chr5	148736079	148736346	SRR8284512_trimmed.fq.sort.sort.q10.rmdup.narrowPeak_peak_54745	146	.	8.34535	17.025	14.625	133
chr5	148742176	148742540	SRR8284512_trimmed.fq.sort.sort.q10.rmdup.narrowPeak_peak_54746	1179	.	24.9886	121.174	117.978	161
chr5	148752532	148752734	SRR8284512_trimmed.fq.sort.sort.q10.rmdup.narrowPeak_peak_54747	128	.	4.65663	15.2531	12.8766	80
chr5	148754428	148754702	SRR8284512_trimmed.fq.sort.sort.q10.rmdup.narrowPeak_peak_54748	256	.	6.60421	28.1999	25.6737	124
chr5	148756221	148756600	SRR8284512_trimmed.fq.sort.sort.q10.rmdup.narrowPeak_peak_54749	1281	.	18.3239	131.435	128.155	192
chr5	148793086	148793462	SRR8284512_trimmed.fq.sort.sort.q10.rmdup.narrowPeak_peak_54750	2068	.	17.1715	211.19	206.884	184
chr5	148794550	148794895	SRR8284512_trimmed.fq.sort.sort.q10.rmdup.narrowPeak_peak_54751	1284	.	12.648	131.722	128.441	163
chr5	148807682	148807922	SRR8284512_trimmed.fq.sort.sort.q10.rmdup.narrowPeak_peak_54752	348	.	6.45545	37.4312	34.8241	116
chr5	148808413	148808748	SRR8284512_trimmed.fq.sort.sort.q10.rmdup.narrowPeak_peak_54753	997	.	11.9302	102.802	99.742	167
chr5	148812060	148812557	SRR8284512_trimmed.fq.sort.sort.q10.rmdup.narrowPeak_peak_54754	1349	.	14.5896	138.313	134.975	188
chr5	148831570	148832222	SRR8284512_trimmed.fq.sort.sort.q10.rmdup.narrowPeak_peak_54755	1902	.	22.7353	194.246	190.24	189
chr5	148847041	148847456	SRR8284512_trimmed.fq.sort.sort.q10.rmdup.narrowPeak_peak_54756	566	.	15.4482	59.386	56.6183	199
chr5	148848807	148849208	SRR8284512_trimmed.fq.sort.sort.q10.rmdup.narrowPeak_peak_54757	35	.	3.51091	5.7169	3.57743	339
chr5	148857108	148857317	SRR8284512_trimmed.fq.sort.sort.q10.rmdup.narrowPeak_peak_54758	56	.	5.04368	7.85437	5.63071	108
chr5	148879223	148879563	SRR8284512_trimmed.fq.sort.sort.q10.rmdup.narrowPeak_peak_54759	775	.	20.5115	80.4651	77.5569	154
chr5	148886823	148887070	SRR8284512_trimmed.fq.sort.sort.q10.rmdup.narrowPeak_peak_54760	208	.	10.4753	23.3519	20.8728	104
chr5	148893203	148893407	SRR8284512_trimmed.fq.sort.sort.q10.rmdup.narrowPeak_peak_54761	84	.	6.20761	10.7962	8.49896	117
chr5	148904878	148905220	SRR8284512_trimmed.fq.sort.sort.q10.rmdup.narrowPeak_peak_54762	1339	.	24.4826	137.26	133.931	160
chr5	148909608	148909775	SRR8284512_trimmed.fq.sort.sort.q10.rmdup.narrowPeak_peak_54763	102	.	5.03938	12.5964	10.2677	97
chr5	148927994	148928156	SRR8284512_trimmed.fq.sort.sort.q10.rmdup.narrowPeak_peak_54764	33	.	3.9311	5.50937	3.37552	70
chr5	148928214	148928430	SRR8284512_trimmed.fq.sort.sort.q10.rmdup.narrowPeak_peak_54765	67	.	5.32973	8.97162	6.71857	108
chr5	148942310	148942655	SRR8284512_trimmed.fq.sort.sort.q10.rmdup.narrowPeak_peak_54766	772	.	13.5153	80.1094	77.2036	192
chr5	148946799	148947115	SRR8284512_trimmed.fq.sort.sort.q10.rmdup.narrowPeak_peak_54767	580	.	10.5981	60.7824	58.0051	155
chr5	148952424	148952777	SRR8284512_trimmed.fq.sort.sort.q10.rmdup.narrowPeak_peak_54768	1818	.	25.3741	185.739	181.863	203
chr5	148958326	148958795	SRR8284512_trimmed.fq.sort.sort.q10.rmdup.narrowPeak_peak_54769	1814	.	24.1396	185.327	181.457	209
chr5	148972978	148973140	SRR8284512_trimmed.fq.sort.sort.q10.rmdup.narrowPeak_peak_54770	47	.	4.65571	6.93425	4.73985	52
chr5	148981556	148981719	SRR8284512_trimmed.fq.sort.sort.q10.rmdup.narrowPeak_peak_54771	85	.	4.3547	10.8744	8.57604	103
chr5	148983342	148983621	SRR8284512_trimmed.fq.sort.sort.q10.rmdup.narrowPeak_peak_54772	210	.	6.86364	23.5296	21.0489	138
chr5	148983748	148984060	SRR8284512_trimmed.fq.sort.sort.q10.rmdup.narrowPeak_peak_54773	813	.	15.73	84.2379	81.3047	142
chr5	148989431	148989886	SRR8284512_trimmed.fq.sort.sort.q10.rmdup.narrowPeak_peak_54774	827	.	20.1188	85.7341	82.791	241
chr5	149001360	149001590	SRR8284512_trimmed.fq.sort.sort.q10.rmdup.narrowPeak_peak_54775	67	.	5.36059	9.0235	6.76959	115
chr5	149006750	149007062	SRR8284512_trimmed.fq.sort.sort.q10.rmdup.narrowPeak_peak_54776	1684	.	28.1312	172.186	168.493	159
chr5	149027304	149027720	SRR8284512_trimmed.fq.sort.sort.q10.rmdup.narrowPeak_peak_54777	363	.	13.075	38.9782	36.3588	253
chr5	149036986	149037226	SRR8284512_trimmed.fq.sort.sort.q10.rmdup.narrowPeak_peak_54778	210	.	6.88186	23.5805	21.0995	124
chr5	149039818	149040195	SRR8284512_trimmed.fq.sort.sort.q10.rmdup.narrowPeak_peak_54779	1263	.	21.4792	129.622	126.358	164
chr5	149045165	149045411	SRR8284512_trimmed.fq.sort.sort.q10.rmdup.narrowPeak_peak_54780	320	.	11.2601	34.6239	32.0399	131
chr5	149049056	149049259	SRR8284512_trimmed.fq.sort.sort.q10.rmdup.narrowPeak_peak_54781	76	.	4.94364	9.96786	7.69053	47
chr5	149053559	149053733	SRR8284512_trimmed.fq.sort.sort.q10.rmdup.narrowPeak_peak_54782	50	.	4.50741	7.26161	5.06027	77
chr5	149062847	149063081	SRR8284512_trimmed.fq.sort.sort.q10.rmdup.narrowPeak_peak_54783	84	.	6.20761	10.7962	8.49896	118
chr5	149071557	149072032	SRR8284512_trimmed.fq.sort.sort.q10.rmdup.narrowPeak_peak_54784	683	.	18.9743	71.1559	68.3091	192
chr5	149088235	149088402	SRR8284512_trimmed.fq.sort.sort.q10.rmdup.narrowPeak_peak_54785	65	.	5.43166	8.80611	6.55593	95
chr5	149101852	149102183	SRR8284512_trimmed.fq.sort.sort.q10.rmdup.narrowPeak_peak_54786	444	.	14.6611	47.1414	44.4597	166
chr5	149120215	149120387	SRR8284512_trimmed.fq.sort.sort.q10.rmdup.narrowPeak_peak_54787	47	.	4.65571	6.93425	4.73985	103
chr5	149243972	149244248	SRR8284512_trimmed.fq.sort.sort.q10.rmdup.narrowPeak_peak_54788	305	.	12.4992	33.152	30.5804	127
chr5	149261521	149262240	SRR8284512_trimmed.fq.sort.sort.q10.rmdup.narrowPeak_peak_54789	565	.	14.7851	59.3585	56.5908	537
chr5	149271288	149271594	SRR8284512_trimmed.fq.sort.sort.q10.rmdup.narrowPeak_peak_54790	146	.	7.07028	17.0635	14.663	195
chr5	149275154	149275443	SRR8284512_trimmed.fq.sort.sort.q10.rmdup.narrowPeak_peak_54791	550	.	13.8657	57.8406	55.0832	158
chr5	149283005	149283399	SRR8284512_trimmed.fq.sort.sort.q10.rmdup.narrowPeak_peak_54792	1247	.	18.3054	127.969	124.719	214
chr5	149297454	149297834	SRR8284512_trimmed.fq.sort.sort.q10.rmdup.narrowPeak_peak_54793	814	.	23.2963	84.378	81.4438	226
chr5	149335841	149336377	SRR8284512_trimmed.fq.sort.sort.q10.rmdup.narrowPeak_peak_54794	1954	.	22.8867	199.565	195.471	239
chr5	149352998	149353173	SRR8284512_trimmed.fq.sort.sort.q10.rmdup.narrowPeak_peak_54795	50	.	3.92996	7.30131	5.09914	88
chr5	149355977	149356240	SRR8284512_trimmed.fq.sort.sort.q10.rmdup.narrowPeak_peak_54796	216	.	8.30029	24.1372	21.6512	140
chr5	149357007	149357315	SRR8284512_trimmed.fq.sort.sort.q10.rmdup.narrowPeak_peak_54797	338	.	10.918	36.4172	33.8185	174
chr5	149375807	149376230	SRR8284512_trimmed.fq.sort.sort.q10.rmdup.narrowPeak_peak_54798	2162	.	27.3762	220.721	216.207	245
chr5	149392622	149392962	SRR8284512_trimmed.fq.sort.sort.q10.rmdup.narrowPeak_peak_54799	773	.	20.4233	80.2759	77.369	167
chr5	149403834	149404073	SRR8284512_trimmed.fq.sort.sort.q10.rmdup.narrowPeak_peak_54800	111	.	5.7857	13.5422	11.1959	122
chr5	149404764	149405068	SRR8284512_trimmed.fq.sort.sort.q10.rmdup.narrowPeak_peak_54801	539	.	14.5925	56.6523	53.9031	161
chr5	149407715	149408028	SRR8284512_trimmed.fq.sort.sort.q10.rmdup.narrowPeak_peak_54802	116	.	5.79969	13.9678	11.6162	193
chr5	149417398	149417789	SRR8284512_trimmed.fq.sort.sort.q10.rmdup.narrowPeak_peak_54803	1216	.	25.2978	124.829	121.604	175
chr5	149423109	149423402	SRR8284512_trimmed.fq.sort.sort.q10.rmdup.narrowPeak_peak_54804	207	.	9.74331	23.195	20.7196	147
chr5	149428372	149428644	SRR8284512_trimmed.fq.sort.sort.q10.rmdup.narrowPeak_peak_54805	240	.	10.6355	26.5714	24.0604	156
chr5	149439791	149440073	SRR8284512_trimmed.fq.sort.sort.q10.rmdup.narrowPeak_peak_54806	160	.	8.92344	18.515	16.0924	134
chr5	149447714	149448115	SRR8284512_trimmed.fq.sort.sort.q10.rmdup.narrowPeak_peak_54807	1399	.	26.8085	143.373	139.989	203
chr5	149454059	149454737	SRR8284512_trimmed.fq.sort.sort.q10.rmdup.narrowPeak_peak_54808	1935	.	21.1353	197.598	193.538	373
chr5	149456565	149456828	SRR8284512_trimmed.fq.sort.sort.q10.rmdup.narrowPeak_peak_54809	382	.	7.66642	40.8617	38.227	137
chr5	149474176	149474572	SRR8284512_trimmed.fq.sort.sort.q10.rmdup.narrowPeak_peak_54810	484	.	15.5235	51.1326	48.4221	140
chr5	149483005	149483208	SRR8284512_trimmed.fq.sort.sort.q10.rmdup.narrowPeak_peak_54811	136	.	5.83892	16.0577	13.6724	104
chr5	149483672	149484124	SRR8284512_trimmed.fq.sort.sort.q10.rmdup.narrowPeak_peak_54812	1017	.	20.0264	104.833	101.759	207
chr5	149490366	149490584	SRR8284512_trimmed.fq.sort.sort.q10.rmdup.narrowPeak_peak_54813	84	.	6.20761	10.7962	8.49896	79
chr5	149491209	149491472	SRR8284512_trimmed.fq.sort.sort.q10.rmdup.narrowPeak_peak_54814	138	.	8.14749	16.204	13.8128	129
chr5	149506084	149506390	SRR8284512_trimmed.fq.sort.sort.q10.rmdup.narrowPeak_peak_54815	347	.	13.6621	37.3255	34.7191	128
chr5	149514348	149514586	SRR8284512_trimmed.fq.sort.sort.q10.rmdup.narrowPeak_peak_54816	100	.	6.70441	12.42	10.0937	114
chr5	149524578	149525013	SRR8284512_trimmed.fq.sort.sort.q10.rmdup.narrowPeak_peak_54817	1707	.	18.6137	174.491	170.77	220
chr5	149525437	149525784	SRR8284512_trimmed.fq.sort.sort.q10.rmdup.narrowPeak_peak_54818	847	.	11.7489	87.7325	84.776	171
chr5	149552702	149553115	SRR8284512_trimmed.fq.sort.sort.q10.rmdup.narrowPeak_peak_54819	1094	.	21.231	112.563	109.432	237
chr5	149580327	149580557	SRR8284512_trimmed.fq.sort.sort.q10.rmdup.narrowPeak_peak_54820	138	.	8.14749	16.204	13.8128	76
chr5	149585973	149586198	SRR8284512_trimmed.fq.sort.sort.q10.rmdup.narrowPeak_peak_54821	59	.	5.06183	8.19618	5.96604	78
chr5	149589220	149589495	SRR8284512_trimmed.fq.sort.sort.q10.rmdup.narrowPeak_peak_54822	197	.	9.81961	22.2095	19.7431	123
chr5	149636200	149636429	SRR8284512_trimmed.fq.sort.sort.q10.rmdup.narrowPeak_peak_54823	75	.	5.81964	9.78735	7.51283	120
chr5	149642382	149642735	SRR8284512_trimmed.fq.sort.sort.q10.rmdup.narrowPeak_peak_54824	442	.	15.6996	46.9295	44.2494	168
chr5	149658146	149658350	SRR8284512_trimmed.fq.sort.sort.q10.rmdup.narrowPeak_peak_54825	86	.	4.93435	10.9678	8.66808	89
chr5	149661479	149661779	SRR8284512_trimmed.fq.sort.sort.q10.rmdup.narrowPeak_peak_54826	489	.	11.1157	51.661	48.9468	147
chr5	149663035	149663289	SRR8284512_trimmed.fq.sort.sort.q10.rmdup.narrowPeak_peak_54827	311	.	8.48163	33.7029	31.127	115
chr5	149665679	149665948	SRR8284512_trimmed.fq.sort.sort.q10.rmdup.narrowPeak_peak_54828	425	.	10.6687	45.2522	42.5845	118
chr5	149677791	149678207	SRR8284512_trimmed.fq.sort.sort.q10.rmdup.narrowPeak_peak_54829	285	.	10.7604	31.0778	28.5237	270
chr5	149692680	149692856	SRR8284512_trimmed.fq.sort.sort.q10.rmdup.narrowPeak_peak_54830	93	.	4.79475	11.6616	9.3517	42
chr5	149693245	149693562	SRR8284512_trimmed.fq.sort.sort.q10.rmdup.narrowPeak_peak_54831	647	.	14.7364	67.5388	64.7161	159
chr5	149694030	149694351	SRR8284512_trimmed.fq.sort.sort.q10.rmdup.narrowPeak_peak_54832	438	.	11.3853	46.5712	43.8937	133
chr5	149702772	149703219	SRR8284512_trimmed.fq.sort.sort.q10.rmdup.narrowPeak_peak_54833	610	.	14.4678	63.8203	61.0223	165
chr5	149706324	149706559	SRR8284512_trimmed.fq.sort.sort.q10.rmdup.narrowPeak_peak_54834	202	.	6.58472	22.7382	20.267	95
chr5	149708968	149709199	SRR8284512_trimmed.fq.sort.sort.q10.rmdup.narrowPeak_peak_54835	166	.	4.34181	19.0804	16.6522	99
chr5	149711584	149711910	SRR8284512_trimmed.fq.sort.sort.q10.rmdup.narrowPeak_peak_54836	594	.	8.63185	62.2597	59.4723	156
chr5	149712983	149713629	SRR8284512_trimmed.fq.sort.sort.q10.rmdup.narrowPeak_peak_54837	1449	.	14.9081	148.414	144.983	367
chr5	149719881	149720098	SRR8284512_trimmed.fq.sort.sort.q10.rmdup.narrowPeak_peak_54838	71	.	5.58701	9.402	7.14153	84
chr5	149725665	149725954	SRR8284512_trimmed.fq.sort.sort.q10.rmdup.narrowPeak_peak_54839	429	.	15.7989	45.6085	42.9381	136
chr5	149731848	149732229	SRR8284512_trimmed.fq.sort.sort.q10.rmdup.narrowPeak_peak_54840	410	.	12.4052	43.7371	41.0806	168
chr5	149733481	149733779	SRR8284512_trimmed.fq.sort.sort.q10.rmdup.narrowPeak_peak_54841	271	.	9.56023	29.7199	27.1793	140
chr5	149740752	149741040	SRR8284512_trimmed.fq.sort.sort.q10.rmdup.narrowPeak_peak_54842	479	.	11.9157	50.6457	47.9389	132
chr5	149745138	149745418	SRR8284512_trimmed.fq.sort.sort.q10.rmdup.narrowPeak_peak_54843	796	.	12.6328	82.5562	79.6343	143
chr5	149747650	149747895	SRR8284512_trimmed.fq.sort.sort.q10.rmdup.narrowPeak_peak_54844	238	.	6.7256	26.3367	23.8277	100
chr5	149748708	149748995	SRR8284512_trimmed.fq.sort.sort.q10.rmdup.narrowPeak_peak_54845	660	.	12.5222	68.8984	66.0667	143
chr5	149780358	149780831	SRR8284512_trimmed.fq.sort.sort.q10.rmdup.narrowPeak_peak_54846	2022	.	27.6487	206.417	202.203	216
chr5	149815712	149816311	SRR8284512_trimmed.fq.sort.sort.q10.rmdup.narrowPeak_peak_54847	1888	.	25.4332	192.827	188.843	394
chr5	149827726	149827937	SRR8284512_trimmed.fq.sort.sort.q10.rmdup.narrowPeak_peak_54848	174	.	5.08339	19.8493	17.4105	110
chr5	149831128	149831798	SRR8284512_trimmed.fq.sort.sort.q10.rmdup.narrowPeak_peak_54849	1818	.	20.911	185.723	181.847	432
chr5	149850899	149851537	SRR8284512_trimmed.fq.sort.sort.q10.rmdup.narrowPeak_peak_54850	1689	.	23.5301	172.643	168.945	283
chr5	149861402	149862013	SRR8284512_trimmed.fq.sort.sort.q10.rmdup.narrowPeak_peak_54851	1694	.	23.4046	173.156	169.451	245
chr5	149874303	149874669	SRR8284512_trimmed.fq.sort.sort.q10.rmdup.narrowPeak_peak_54852	517	.	18.0606	54.4605	51.7265	214
chr5	149883231	149883449	SRR8284512_trimmed.fq.sort.sort.q10.rmdup.narrowPeak_peak_54853	67	.	5.32973	8.97162	6.71857	70
chr5	149884000	149884265	SRR8284512_trimmed.fq.sort.sort.q10.rmdup.narrowPeak_peak_54854	232	.	10.8468	25.7569	23.2548	121
chr5	149912005	149912514	SRR8284512_trimmed.fq.sort.sort.q10.rmdup.narrowPeak_peak_54855	878	.	21.1658	90.784	87.8071	178
chr5	149917482	149917789	SRR8284512_trimmed.fq.sort.sort.q10.rmdup.narrowPeak_peak_54856	545	.	17.8435	57.279	54.5255	147
chr5	149959170	149959482	SRR8284512_trimmed.fq.sort.sort.q10.rmdup.narrowPeak_peak_54857	683	.	21.6202	71.2342	68.3869	144
chr5	149983644	149983895	SRR8284512_trimmed.fq.sort.sort.q10.rmdup.narrowPeak_peak_54858	95	.	6.59559	11.8311	9.51283	106
chr5	149994700	149994869	SRR8284512_trimmed.fq.sort.sort.q10.rmdup.narrowPeak_peak_54859	63	.	4.55881	8.56173	6.32476	100
chr5	149996641	149997024	SRR8284512_trimmed.fq.sort.sort.q10.rmdup.narrowPeak_peak_54860	627	.	16.7867	65.5601	62.7505	176
chr5	149999622	149999822	SRR8284512_trimmed.fq.sort.sort.q10.rmdup.narrowPeak_peak_54861	100	.	5.6177	12.4141	10.0879	85
chr5	150017779	150017959	SRR8284512_trimmed.fq.sort.sort.q10.rmdup.narrowPeak_peak_54862	148	.	4.66092	17.2409	14.8386	99
chr5	150020866	150021273	SRR8284512_trimmed.fq.sort.sort.q10.rmdup.narrowPeak_peak_54863	2001	.	17.9649	204.281	200.104	200
chr5	150023507	150023767	SRR8284512_trimmed.fq.sort.sort.q10.rmdup.narrowPeak_peak_54864	282	.	5.76799	30.7633	28.213	127
chr5	150024231	150024516	SRR8284512_trimmed.fq.sort.sort.q10.rmdup.narrowPeak_peak_54865	499	.	7.89943	52.6818	49.9603	158
chr5	150043191	150043512	SRR8284512_trimmed.fq.sort.sort.q10.rmdup.narrowPeak_peak_54866	460	.	11.7231	48.7908	46.0972	142
chr5	150044589	150044914	SRR8284512_trimmed.fq.sort.sort.q10.rmdup.narrowPeak_peak_54867	577	.	13.5025	60.5192	57.7436	168
chr5	150049983	150050302	SRR8284512_trimmed.fq.sort.sort.q10.rmdup.narrowPeak_peak_54868	1100	.	16.3194	113.224	110.089	149
chr5	150051819	150052217	SRR8284512_trimmed.fq.sort.sort.q10.rmdup.narrowPeak_peak_54869	983	.	15.2501	101.357	98.3077	150
chr5	150058883	150059300	SRR8284512_trimmed.fq.sort.sort.q10.rmdup.narrowPeak_peak_54870	458	.	15.7689	48.576	45.8839	189
chr5	150070197	150070529	SRR8284512_trimmed.fq.sort.sort.q10.rmdup.narrowPeak_peak_54871	238	.	11.174	26.3347	23.8257	131
chr5	150097570	150098073	SRR8284512_trimmed.fq.sort.sort.q10.rmdup.narrowPeak_peak_54872	1706	.	25.1998	174.371	170.651	246
chr5	150113986	150114464	SRR8284512_trimmed.fq.sort.sort.q10.rmdup.narrowPeak_peak_54873	1011	.	16.7286	104.186	101.117	217
chr5	150116865	150117213	SRR8284512_trimmed.fq.sort.sort.q10.rmdup.narrowPeak_peak_54874	558	.	10.8684	58.5803	55.8179	200
chr5	150138050	150138458	SRR8284512_trimmed.fq.sort.sort.q10.rmdup.narrowPeak_peak_54875	1020	.	23.0252	105.128	102.052	184
chr5	150146016	150146349	SRR8284512_trimmed.fq.sort.sort.q10.rmdup.narrowPeak_peak_54876	330	.	13.502	35.654	33.0612	175
chr5	150157701	150158117	SRR8284512_trimmed.fq.sort.sort.q10.rmdup.narrowPeak_peak_54877	1151	.	19.5319	118.306	115.132	181
chr5	150161269	150161496	SRR8284512_trimmed.fq.sort.sort.q10.rmdup.narrowPeak_peak_54878	393	.	9.55051	41.9811	39.3382	116
chr5	150168714	150169100	SRR8284512_trimmed.fq.sort.sort.q10.rmdup.narrowPeak_peak_54879	1108	.	21.4223	113.986	110.844	225
chr5	150174512	150174838	SRR8284512_trimmed.fq.sort.sort.q10.rmdup.narrowPeak_peak_54880	533	.	13.73	56.0454	53.3003	161
chr5	150175002	150175293	SRR8284512_trimmed.fq.sort.sort.q10.rmdup.narrowPeak_peak_54881	551	.	14.5125	57.9557	55.1975	157
chr5	150182750	150183055	SRR8284512_trimmed.fq.sort.sort.q10.rmdup.narrowPeak_peak_54882	376	.	14.5058	40.2878	37.658	110
chr5	150193187	150193372	SRR8284512_trimmed.fq.sort.sort.q10.rmdup.narrowPeak_peak_54883	47	.	4.65571	6.93425	4.73985	64
chr5	150206787	150207098	SRR8284512_trimmed.fq.sort.sort.q10.rmdup.narrowPeak_peak_54884	1002	.	28.0992	103.273	100.21	145
chr5	150220316	150220741	SRR8284512_trimmed.fq.sort.sort.q10.rmdup.narrowPeak_peak_54885	1563	.	25.9461	159.92	156.371	182
chr5	150229803	150230142	SRR8284512_trimmed.fq.sort.sort.q10.rmdup.narrowPeak_peak_54886	711	.	11.3389	73.987	71.1216	178
chr5	150232907	150233561	SRR8284512_trimmed.fq.sort.sort.q10.rmdup.narrowPeak_peak_54887	1281	.	15.1996	131.379	128.1	433
chr5	150236655	150236922	SRR8284512_trimmed.fq.sort.sort.q10.rmdup.narrowPeak_peak_54888	300	.	7.18723	32.6028	30.0355	144
chr5	150241302	150241488	SRR8284512_trimmed.fq.sort.sort.q10.rmdup.narrowPeak_peak_54889	78	.	5.40086	10.1412	7.86119	107
chr5	150246674	150247107	SRR8284512_trimmed.fq.sort.sort.q10.rmdup.narrowPeak_peak_54890	721	.	19.2148	75.0689	72.1964	257
chr5	150257799	150258130	SRR8284512_trimmed.fq.sort.sort.q10.rmdup.narrowPeak_peak_54891	817	.	19.6611	84.6758	81.7397	160
chr5	150268262	150268666	SRR8284512_trimmed.fq.sort.sort.q10.rmdup.narrowPeak_peak_54892	783	.	20.0905	81.3006	78.387	160
chr5	150274078	150274349	SRR8284512_trimmed.fq.sort.sort.q10.rmdup.narrowPeak_peak_54893	208	.	10.4753	23.3519	20.8728	140
chr5	150281099	150281444	SRR8284512_trimmed.fq.sort.sort.q10.rmdup.narrowPeak_peak_54894	876	.	21.8869	90.5928	87.6172	176
chr5	150289491	150289987	SRR8284512_trimmed.fq.sort.sort.q10.rmdup.narrowPeak_peak_54895	409	.	15.1189	43.6027	40.9472	287
chr5	150313310	150313495	SRR8284512_trimmed.fq.sort.sort.q10.rmdup.narrowPeak_peak_54896	116	.	7.37154	13.9733	11.6166	88
chr5	150314653	150314911	SRR8284512_trimmed.fq.sort.sort.q10.rmdup.narrowPeak_peak_54897	149	.	8.53547	17.3499	14.9427	143
chr5	150321484	150321674	SRR8284512_trimmed.fq.sort.sort.q10.rmdup.narrowPeak_peak_54898	75	.	5.81964	9.78735	7.51283	64
chr5	150331946	150332170	SRR8284512_trimmed.fq.sort.sort.q10.rmdup.narrowPeak_peak_54899	172	.	9.31142	19.6984	17.261	106
chr5	150339213	150339378	SRR8284512_trimmed.fq.sort.sort.q10.rmdup.narrowPeak_peak_54900	55	.	4.9927	7.77148	5.55944	47
chr5	150342165	150342474	SRR8284512_trimmed.fq.sort.sort.q10.rmdup.narrowPeak_peak_54901	311	.	13.5791	33.7511	31.1738	152
chr5	150347857	150348189	SRR8284512_trimmed.fq.sort.sort.q10.rmdup.narrowPeak_peak_54902	497	.	16.2026	52.4922	49.772	173
chr5	150349369	150349616	SRR8284512_trimmed.fq.sort.sort.q10.rmdup.narrowPeak_peak_54903	184	.	8.53544	20.9382	18.4863	136
chr5	150367019	150367415	SRR8284512_trimmed.fq.sort.sort.q10.rmdup.narrowPeak_peak_54904	593	.	17.0485	62.123	59.3364	210
chr5	150394684	150395074	SRR8284512_trimmed.fq.sort.sort.q10.rmdup.narrowPeak_peak_54905	527	.	17.3458	55.5152	52.7738	179
chr5	150402863	150403495	SRR8284512_trimmed.fq.sort.sort.q10.rmdup.narrowPeak_peak_54906	823	.	17.2233	85.2958	82.3555	402
chr5	150414876	150415206	SRR8284512_trimmed.fq.sort.sort.q10.rmdup.narrowPeak_peak_54907	668	.	15.858	69.6853	66.8484	138
chr5	150417302	150417562	SRR8284512_trimmed.fq.sort.sort.q10.rmdup.narrowPeak_peak_54908	288	.	9.07978	31.4446	28.8877	132
chr5	150426626	150427036	SRR8284512_trimmed.fq.sort.sort.q10.rmdup.narrowPeak_peak_54909	1223	.	16.9962	125.549	122.318	151
chr5	150431319	150431629	SRR8284512_trimmed.fq.sort.sort.q10.rmdup.narrowPeak_peak_54910	887	.	12.3311	91.7275	88.7443	172
chr5	150433003	150433357	SRR8284512_trimmed.fq.sort.sort.q10.rmdup.narrowPeak_peak_54911	598	.	12.0883	62.6584	59.8683	151
chr5	150441565	150442168	SRR8284512_trimmed.fq.sort.sort.q10.rmdup.narrowPeak_peak_54912	1799	.	22.9404	183.761	179.913	279
chr5	150442358	150442583	SRR8284512_trimmed.fq.sort.sort.q10.rmdup.narrowPeak_peak_54913	120	.	4.58447	14.3674	12.0061	113
chr5	150452319	150452598	SRR8284512_trimmed.fq.sort.sort.q10.rmdup.narrowPeak_peak_54914	277	.	10.6754	30.2902	27.7438	129
chr5	150453543	150453839	SRR8284512_trimmed.fq.sort.sort.q10.rmdup.narrowPeak_peak_54915	233	.	9.63937	25.8455	23.3426	137
chr5	150459852	150460172	SRR8284512_trimmed.fq.sort.sort.q10.rmdup.narrowPeak_peak_54916	856	.	21.0105	88.6446	85.682	161
chr5	150470217	150470382	SRR8284512_trimmed.fq.sort.sort.q10.rmdup.narrowPeak_peak_54917	56	.	5.04368	7.85437	5.63071	92
chr5	150485145	150485732	SRR8284512_trimmed.fq.sort.sort.q10.rmdup.narrowPeak_peak_54918	1575	.	25.0075	161.066	157.503	255
chr5	150495771	150496280	SRR8284512_trimmed.fq.sort.sort.q10.rmdup.narrowPeak_peak_54919	1656	.	26.1158	169.341	165.684	286
chr5	150513317	150513577	SRR8284512_trimmed.fq.sort.sort.q10.rmdup.narrowPeak_peak_54920	282	.	11.5905	30.8153	28.2646	100
chr5	150519522	150519875	SRR8284512_trimmed.fq.sort.sort.q10.rmdup.narrowPeak_peak_54921	325	.	11.7991	35.0895	32.5018	213
chr5	150525320	150525504	SRR8284512_trimmed.fq.sort.sort.q10.rmdup.narrowPeak_peak_54922	99	.	6.62447	12.2844	9.95994	98
chr5	150525998	150526160	SRR8284512_trimmed.fq.sort.sort.q10.rmdup.narrowPeak_peak_54923	45	.	4.49674	6.67776	4.50082	71
chr5	150555444	150555763	SRR8284512_trimmed.fq.sort.sort.q10.rmdup.narrowPeak_peak_54924	75	.	5.81964	9.78735	7.51283	69
chr5	150596754	150596975	SRR8284512_trimmed.fq.sort.sort.q10.rmdup.narrowPeak_peak_54925	116	.	7.37154	13.9733	11.6166	101
chr5	150643443	150643768	SRR8284512_trimmed.fq.sort.sort.q10.rmdup.narrowPeak_peak_54926	550	.	17.7052	57.8192	55.062	155
chr5	150652395	150652557	SRR8284512_trimmed.fq.sort.sort.q10.rmdup.narrowPeak_peak_54927	51	.	4.72796	7.33851	5.13557	105
chr5	150652760	150652982	SRR8284512_trimmed.fq.sort.sort.q10.rmdup.narrowPeak_peak_54928	85	.	6.04036	10.8947	8.59609	99
chr5	150655721	150655883	SRR8284512_trimmed.fq.sort.sort.q10.rmdup.narrowPeak_peak_54929	35	.	4.02429	5.65923	3.52134	133
chr5	150665692	150666092	SRR8284512_trimmed.fq.sort.sort.q10.rmdup.narrowPeak_peak_54930	1994	.	26.8181	203.596	199.432	180
chr5	150684783	150684979	SRR8284512_trimmed.fq.sort.sort.q10.rmdup.narrowPeak_peak_54931	56	.	5.04368	7.85437	5.63071	57
chr5	150696284	150696465	SRR8284512_trimmed.fq.sort.sort.q10.rmdup.narrowPeak_peak_54932	47	.	4.65571	6.93425	4.73985	106
chr5	150702579	150703093	SRR8284512_trimmed.fq.sort.sort.q10.rmdup.narrowPeak_peak_54933	952	.	22.4708	98.2934	95.2653	316
chr5	150717765	150718187	SRR8284512_trimmed.fq.sort.sort.q10.rmdup.narrowPeak_peak_54934	1653	.	28.0815	168.982	165.329	239
chr5	150828921	150829263	SRR8284512_trimmed.fq.sort.sort.q10.rmdup.narrowPeak_peak_54935	504	.	17.8135	53.203	50.478	195
chr5	150865349	150865591	SRR8284512_trimmed.fq.sort.sort.q10.rmdup.narrowPeak_peak_54936	138	.	8.14749	16.204	13.8128	143
chr5	150909373	150909717	SRR8284512_trimmed.fq.sort.sort.q10.rmdup.narrowPeak_peak_54937	643	.	20.3867	67.1572	64.337	161
chr5	150929458	150929753	SRR8284512_trimmed.fq.sort.sort.q10.rmdup.narrowPeak_peak_54938	349	.	14.5941	37.6011	34.9927	182
chr5	150945577	150945909	SRR8284512_trimmed.fq.sort.sort.q10.rmdup.narrowPeak_peak_54939	624	.	17.3972	65.2948	62.4869	171
chr5	150947528	150947710	SRR8284512_trimmed.fq.sort.sort.q10.rmdup.narrowPeak_peak_54940	58	.	4.48975	8.12314	5.89439	95
chr5	150967950	150968298	SRR8284512_trimmed.fq.sort.sort.q10.rmdup.narrowPeak_peak_54941	724	.	21.8931	75.3005	72.4262	173
chr5	150982127	150982425	SRR8284512_trimmed.fq.sort.sort.q10.rmdup.narrowPeak_peak_54942	453	.	16.6998	48.0235	45.3353	158
chr5	150988110	150988297	SRR8284512_trimmed.fq.sort.sort.q10.rmdup.narrowPeak_peak_54943	95	.	6.59559	11.8311	9.51283	134
chr5	150995142	150995418	SRR8284512_trimmed.fq.sort.sort.q10.rmdup.narrowPeak_peak_54944	557	.	19.8606	58.5573	55.795	152
chr5	151009075	151009312	SRR8284512_trimmed.fq.sort.sort.q10.rmdup.narrowPeak_peak_54945	38	.	4.26773	6.04816	3.88613	133
chr5	151026406	151026608	SRR8284512_trimmed.fq.sort.sort.q10.rmdup.narrowPeak_peak_54946	71	.	5.62092	9.45839	7.19701	115
chr5	151040606	151040781	SRR8284512_trimmed.fq.sort.sort.q10.rmdup.narrowPeak_peak_54947	65	.	5.43166	8.80611	6.55593	106
chr5	151052086	151052331	SRR8284512_trimmed.fq.sort.sort.q10.rmdup.narrowPeak_peak_54948	107	.	6.15247	13.078	10.7376	110
chr5	151055601	151056030	SRR8284512_trimmed.fq.sort.sort.q10.rmdup.narrowPeak_peak_54949	222	.	8.58902	24.7741	22.2805	281
chr5	151060417	151060673	SRR8284512_trimmed.fq.sort.sort.q10.rmdup.narrowPeak_peak_54950	69	.	4.56017	9.18768	6.93093	158
chr5	151061957	151062316	SRR8284512_trimmed.fq.sort.sort.q10.rmdup.narrowPeak_peak_54951	356	.	12.7079	38.2498	35.6359	186
chr5	151075295	151075602	SRR8284512_trimmed.fq.sort.sort.q10.rmdup.narrowPeak_peak_54952	290	.	12.0297	31.6328	29.0743	153
chr5	151093981	151094149	SRR8284512_trimmed.fq.sort.sort.q10.rmdup.narrowPeak_peak_54953	56	.	5.04368	7.85437	5.63071	34
chr5	151102226	151102719	SRR8284512_trimmed.fq.sort.sort.q10.rmdup.narrowPeak_peak_54954	802	.	16.7316	83.1361	80.2103	341
chr5	151134816	151135104	SRR8284512_trimmed.fq.sort.sort.q10.rmdup.narrowPeak_peak_54955	333	.	12.9458	35.9924	33.397	145
chr5	151137069	151137249	SRR8284512_trimmed.fq.sort.sort.q10.rmdup.narrowPeak_peak_54956	59	.	4.68686	8.17983	5.95	115
chr5	151142160	151142616	SRR8284512_trimmed.fq.sort.sort.q10.rmdup.narrowPeak_peak_54957	1530	.	25.123	156.534	153.02	285
chr5	151151531	151151842	SRR8284512_trimmed.fq.sort.sort.q10.rmdup.narrowPeak_peak_54958	452	.	16.2151	47.8971	45.2098	161
chr5	151219823	151219989	SRR8284512_trimmed.fq.sort.sort.q10.rmdup.narrowPeak_peak_54959	47	.	4.65571	6.93425	4.73985	59
chr5	151246042	151246354	SRR8284512_trimmed.fq.sort.sort.q10.rmdup.narrowPeak_peak_54960	184	.	9.69939	20.8995	18.4479	157
chr5	151252400	151252666	SRR8284512_trimmed.fq.sort.sort.q10.rmdup.narrowPeak_peak_54961	75	.	5.81964	9.78735	7.51283	131
chr5	151253150	151253315	SRR8284512_trimmed.fq.sort.sort.q10.rmdup.narrowPeak_peak_54962	65	.	5.43166	8.80611	6.55593	76
chr5	151271215	151271413	SRR8284512_trimmed.fq.sort.sort.q10.rmdup.narrowPeak_peak_54963	65	.	5.43166	8.80611	6.55593	91
chr5	151292295	151292679	SRR8284512_trimmed.fq.sort.sort.q10.rmdup.narrowPeak_peak_54964	1879	.	30.3407	191.914	187.944	197
chr5	151299324	151299629	SRR8284512_trimmed.fq.sort.sort.q10.rmdup.narrowPeak_peak_54965	160	.	8.92344	18.515	16.0924	158
chr5	151331612	151331807	SRR8284512_trimmed.fq.sort.sort.q10.rmdup.narrowPeak_peak_54966	149	.	8.53547	17.3499	14.9427	79
chr5	151368634	151369025	SRR8284512_trimmed.fq.sort.sort.q10.rmdup.narrowPeak_peak_54967	1050	.	23.4951	108.099	105.001	154
chr5	151445742	151446046	SRR8284512_trimmed.fq.sort.sort.q10.rmdup.narrowPeak_peak_54968	437	.	17.0709	46.3838	43.7076	160
chr5	151644756	151645215	SRR8284512_trimmed.fq.sort.sort.q10.rmdup.narrowPeak_peak_54969	1096	.	23.5068	112.833	109.7	268
chr5	151651124	151651731	SRR8284512_trimmed.fq.sort.sort.q10.rmdup.narrowPeak_peak_54970	1244	.	22.3988	127.704	124.456	204
chr5	151686587	151687324	SRR8284512_trimmed.fq.sort.sort.q10.rmdup.narrowPeak_peak_54971	1612	.	21.8611	164.828	161.224	485
chr5	151717980	151718231	SRR8284512_trimmed.fq.sort.sort.q10.rmdup.narrowPeak_peak_54972	179	.	7.99148	20.3805	17.9367	144
chr5	151722518	151722776	SRR8284512_trimmed.fq.sort.sort.q10.rmdup.narrowPeak_peak_54973	624	.	17.3972	65.2948	62.4869	139
chr6	3280238	3280428	SRR8284512_trimmed.fq.sort.sort.q10.rmdup.narrowPeak_peak_54977	30	.	3.87976	5.19895	3.07351	83
chr6	3345955	3346547	SRR8284512_trimmed.fq.sort.sort.q10.rmdup.narrowPeak_peak_54978	1083	.	25.3859	111.442	108.32	229
chr6	3399377	3399956	SRR8284512_trimmed.fq.sort.sort.q10.rmdup.narrowPeak_peak_54979	690	.	19.7436	71.9056	69.0539	241
chr6	3443999	3444174	SRR8284512_trimmed.fq.sort.sort.q10.rmdup.narrowPeak_peak_54980	114	.	4.15265	13.8225	11.4727	67
chr6	3447332	3447893	SRR8284512_trimmed.fq.sort.sort.q10.rmdup.narrowPeak_peak_54981	2685	.	27.1774	274.715	268.52	266
chr6	3496084	3496952	SRR8284512_trimmed.fq.sort.sort.q10.rmdup.narrowPeak_peak_54982	1797	.	24.1869	183.57	179.725	300
chr6	3509799	3510178	SRR8284512_trimmed.fq.sort.sort.q10.rmdup.narrowPeak_peak_54983	1597	.	28.243	163.292	159.705	171
chr6	3620334	3621101	SRR8284512_trimmed.fq.sort.sort.q10.rmdup.narrowPeak_peak_54984	1006	.	22.4277	103.72	100.654	333
chr6	3658431	3658766	SRR8284512_trimmed.fq.sort.sort.q10.rmdup.narrowPeak_peak_54985	658	.	22.6592	68.7229	65.8924	175
chr6	3745585	3746045	SRR8284512_trimmed.fq.sort.sort.q10.rmdup.narrowPeak_peak_54986	736	.	21.6343	76.5778	73.6952	168
chr6	3911355	3911633	SRR8284512_trimmed.fq.sort.sort.q10.rmdup.narrowPeak_peak_54987	127	.	7.75951	15.0781	12.7037	127
chr6	4196838	4197114	SRR8284512_trimmed.fq.sort.sort.q10.rmdup.narrowPeak_peak_54988	172	.	9.31142	19.6984	17.261	138
chr6	4301762	4301936	SRR8284512_trimmed.fq.sort.sort.q10.rmdup.narrowPeak_peak_54989	56	.	5.04368	7.85437	5.63071	90
chr6	4407757	4408134	SRR8284512_trimmed.fq.sort.sort.q10.rmdup.narrowPeak_peak_54990	1190	.	23.8763	122.267	119.062	171
chr6	4414183	4414545	SRR8284512_trimmed.fq.sort.sort.q10.rmdup.narrowPeak_peak_54991	1383	.	20.2218	141.749	138.38	179
chr6	4417154	4417487	SRR8284512_trimmed.fq.sort.sort.q10.rmdup.narrowPeak_peak_54992	643	.	12.2144	67.1728	64.3525	142
chr6	4505661	4505892	SRR8284512_trimmed.fq.sort.sort.q10.rmdup.narrowPeak_peak_54993	70	.	4.19142	9.27646	7.01826	113
chr6	4506200	4506617	SRR8284512_trimmed.fq.sort.sort.q10.rmdup.narrowPeak_peak_54994	1251	.	22.6641	128.451	125.197	211
chr6	4544604	4544903	SRR8284512_trimmed.fq.sort.sort.q10.rmdup.narrowPeak_peak_54995	695	.	11.1099	72.3937	69.5388	142
chr6	4545651	4546223	SRR8284512_trimmed.fq.sort.sort.q10.rmdup.narrowPeak_peak_54996	1180	.	15.5474	121.247	118.05	286
chr6	4549022	4549200	SRR8284512_trimmed.fq.sort.sort.q10.rmdup.narrowPeak_peak_54997	111	.	4.15364	13.5352	11.1891	96
chr6	4557698	4558048	SRR8284512_trimmed.fq.sort.sort.q10.rmdup.narrowPeak_peak_54998	1015	.	21.2908	104.582	101.51	177
chr6	4607611	4607904	SRR8284512_trimmed.fq.sort.sort.q10.rmdup.narrowPeak_peak_54999	105	.	6.98356	12.8906	10.5526	157
chr6	4652794	4653040	SRR8284512_trimmed.fq.sort.sort.q10.rmdup.narrowPeak_peak_55000	196	.	10.0874	22.1176	19.652	131
chr6	4672672	4672834	SRR8284512_trimmed.fq.sort.sort.q10.rmdup.narrowPeak_peak_55001	47	.	4.65571	6.93425	4.73985	49
chr6	4696745	4697083	SRR8284512_trimmed.fq.sort.sort.q10.rmdup.narrowPeak_peak_55002	532	.	17.6158	56.0353	53.2904	147
chr6	4746994	4747241	SRR8284512_trimmed.fq.sort.sort.q10.rmdup.narrowPeak_peak_55003	308	.	11.607	33.4077	30.8341	139
chr6	4799391	4799719	SRR8284512_trimmed.fq.sort.sort.q10.rmdup.narrowPeak_peak_55004	1055	.	24.9768	108.609	105.507	169
chr6	4812942	4813345	SRR8284512_trimmed.fq.sort.sort.q10.rmdup.narrowPeak_peak_55005	243	.	11.4504	26.8185	24.3053	150
chr6	4902752	4903060	SRR8284512_trimmed.fq.sort.sort.q10.rmdup.narrowPeak_peak_55006	212	.	9.70937	23.6979	21.2158	159
chr6	4929194	4929405	SRR8284512_trimmed.fq.sort.sort.q10.rmdup.narrowPeak_peak_55007	47	.	4.65571	6.93425	4.73985	107
chr6	4953028	4953243	SRR8284512_trimmed.fq.sort.sort.q10.rmdup.narrowPeak_peak_55008	116	.	7.37154	13.9733	11.6166	110
chr6	4972812	4973077	SRR8284512_trimmed.fq.sort.sort.q10.rmdup.narrowPeak_peak_55009	207	.	9.46134	23.2364	20.7606	131
chr6	4977608	4977774	SRR8284512_trimmed.fq.sort.sort.q10.rmdup.narrowPeak_peak_55010	50	.	4.20765	7.29945	5.09732	66
chr6	4982585	4982932	SRR8284512_trimmed.fq.sort.sort.q10.rmdup.narrowPeak_peak_55011	952	.	23.708	98.2435	95.2157	175
chr6	4998503	4998701	SRR8284512_trimmed.fq.sort.sort.q10.rmdup.narrowPeak_peak_55012	89	.	6.25644	11.2616	8.95762	78
chr6	5010521	5010779	SRR8284512_trimmed.fq.sort.sort.q10.rmdup.narrowPeak_peak_55013	170	.	9.16031	19.4389	17.0071	136
chr6	5075801	5075990	SRR8284512_trimmed.fq.sort.sort.q10.rmdup.narrowPeak_peak_55014	105	.	6.98356	12.8906	10.5526	104
chr6	5097425	5097661	SRR8284512_trimmed.fq.sort.sort.q10.rmdup.narrowPeak_peak_55015	93	.	6.28711	11.707	9.39653	100
chr6	5110410	5110784	SRR8284512_trimmed.fq.sort.sort.q10.rmdup.narrowPeak_peak_55016	2315	.	29.4857	236.468	231.548	179
chr6	5227530	5227721	SRR8284512_trimmed.fq.sort.sort.q10.rmdup.narrowPeak_peak_55017	75	.	5.81964	9.78735	7.51283	101
chr6	5284907	5285144	SRR8284512_trimmed.fq.sort.sort.q10.rmdup.narrowPeak_peak_55018	208	.	10.4753	23.3519	20.8728	109
chr6	5294789	5295052	SRR8284512_trimmed.fq.sort.sort.q10.rmdup.narrowPeak_peak_55019	138	.	8.14749	16.204	13.8128	126
chr6	5373352	5373640	SRR8284512_trimmed.fq.sort.sort.q10.rmdup.narrowPeak_peak_55020	160	.	8.92344	18.515	16.0924	132
chr6	5382577	5382939	SRR8284512_trimmed.fq.sort.sort.q10.rmdup.narrowPeak_peak_55021	1314	.	14.4893	134.76	131.453	149
chr6	5384155	5384541	SRR8284512_trimmed.fq.sort.sort.q10.rmdup.narrowPeak_peak_55022	1413	.	15.2431	144.785	141.388	200
chr6	5396826	5397094	SRR8284512_trimmed.fq.sort.sort.q10.rmdup.narrowPeak_peak_55023	541	.	9.45159	56.9074	54.1564	129
chr6	5399357	5399550	SRR8284512_trimmed.fq.sort.sort.q10.rmdup.narrowPeak_peak_55024	124	.	3.97548	14.8355	12.4684	134
chr6	5401400	5401747	SRR8284512_trimmed.fq.sort.sort.q10.rmdup.narrowPeak_peak_55025	1565	.	16.2098	160.068	156.517	170
chr6	5403095	5403394	SRR8284512_trimmed.fq.sort.sort.q10.rmdup.narrowPeak_peak_55026	405	.	7.62044	43.1997	40.5476	148
chr6	5410754	5411441	SRR8284512_trimmed.fq.sort.sort.q10.rmdup.narrowPeak_peak_55027	1955	.	25.9556	199.599	195.504	355
chr6	5437707	5438068	SRR8284512_trimmed.fq.sort.sort.q10.rmdup.narrowPeak_peak_55028	633	.	17.4368	66.1942	63.3803	235
chr6	5438147	5438355	SRR8284512_trimmed.fq.sort.sort.q10.rmdup.narrowPeak_peak_55029	88	.	5.36261	11.1529	8.85054	89
chr6	5589671	5590074	SRR8284512_trimmed.fq.sort.sort.q10.rmdup.narrowPeak_peak_55030	2090	.	27.3277	213.446	209.095	201
chr6	5747190	5747422	SRR8284512_trimmed.fq.sort.sort.q10.rmdup.narrowPeak_peak_55034	246	.	11.6393	27.1472	24.6295	94
chr6	5802163	5802682	SRR8284512_trimmed.fq.sort.sort.q10.rmdup.narrowPeak_peak_55035	1483	.	24.8504	151.839	148.375	374
chr6	5827014	5827429	SRR8284512_trimmed.fq.sort.sort.q10.rmdup.narrowPeak_peak_55036	769	.	19.8362	79.8699	76.9657	247
chr6	5858274	5858787	SRR8284512_trimmed.fq.sort.sort.q10.rmdup.narrowPeak_peak_55037	1858	.	25.4167	189.818	185.881	278
chr6	5879535	5879697	SRR8284512_trimmed.fq.sort.sort.q10.rmdup.narrowPeak_peak_55038	56	.	5.04368	7.85437	5.63071	41
chr6	5887016	5887272	SRR8284512_trimmed.fq.sort.sort.q10.rmdup.narrowPeak_peak_55039	56	.	5.04368	7.85437	5.63071	103
chr6	5950965	5951217	SRR8284512_trimmed.fq.sort.sort.q10.rmdup.narrowPeak_peak_55040	84	.	6.20761	10.7962	8.49896	106
chr6	6005569	6005985	SRR8284512_trimmed.fq.sort.sort.q10.rmdup.narrowPeak_peak_55041	1871	.	29.3173	191.062	187.105	238
chr6	6049472	6049725	SRR8284512_trimmed.fq.sort.sort.q10.rmdup.narrowPeak_peak_55042	138	.	8.14749	16.204	13.8128	106
chr6	6113767	6114145	SRR8284512_trimmed.fq.sort.sort.q10.rmdup.narrowPeak_peak_55043	1103	.	26.7994	113.529	110.391	182
chr6	6136650	6137271	SRR8284512_trimmed.fq.sort.sort.q10.rmdup.narrowPeak_peak_55044	1387	.	24.8625	142.165	138.792	358
chr6	6192522	6192797	SRR8284512_trimmed.fq.sort.sort.q10.rmdup.narrowPeak_peak_55045	105	.	6.98356	12.8906	10.5526	142
chr6	6279681	6280024	SRR8284512_trimmed.fq.sort.sort.q10.rmdup.narrowPeak_peak_55046	495	.	18.6228	52.2625	49.544	145
chr6	6289825	6290211	SRR8284512_trimmed.fq.sort.sort.q10.rmdup.narrowPeak_peak_55047	2448	.	30.674	250.13	244.807	203
chr6	6463805	6464076	SRR8284512_trimmed.fq.sort.sort.q10.rmdup.narrowPeak_peak_55048	149	.	8.53547	17.3499	14.9427	119
chr6	6870421	6870700	SRR8284512_trimmed.fq.sort.sort.q10.rmdup.narrowPeak_peak_55049	212	.	7.69761	23.7675	21.2848	132
chr6	6871772	6871949	SRR8284512_trimmed.fq.sort.sort.q10.rmdup.narrowPeak_peak_55050	90	.	4.81158	11.3666	9.06113	111
chr6	6884922	6885336	SRR8284512_trimmed.fq.sort.sort.q10.rmdup.narrowPeak_peak_55051	1730	.	22.8513	176.838	173.087	213
chr6	6890111	6890393	SRR8284512_trimmed.fq.sort.sort.q10.rmdup.narrowPeak_peak_55052	412	.	12.5	43.9523	41.2942	110
chr6	6914756	6915681	SRR8284512_trimmed.fq.sort.sort.q10.rmdup.narrowPeak_peak_55053	1816	.	23.4186	185.559	181.686	612
chr6	6942860	6943204	SRR8284512_trimmed.fq.sort.sort.q10.rmdup.narrowPeak_peak_55054	492	.	17.1348	51.9426	49.2263	132
chr6	6955486	6955972	SRR8284512_trimmed.fq.sort.sort.q10.rmdup.narrowPeak_peak_55055	551	.	17.3186	57.8625	55.1049	312
chr6	6999111	6999357	SRR8284512_trimmed.fq.sort.sort.q10.rmdup.narrowPeak_peak_55056	254	.	9.02039	27.9312	25.4071	113
chr6	7003162	7003349	SRR8284512_trimmed.fq.sort.sort.q10.rmdup.narrowPeak_peak_55057	131	.	5.63268	15.545	13.1654	80
chr6	7004077	7004407	SRR8284512_trimmed.fq.sort.sort.q10.rmdup.narrowPeak_peak_55058	869	.	18.32	89.902	86.931	161
chr6	7120122	7120571	SRR8284512_trimmed.fq.sort.sort.q10.rmdup.narrowPeak_peak_55059	1369	.	24.5245	140.267	136.911	244
chr6	7556945	7557221	SRR8284512_trimmed.fq.sort.sort.q10.rmdup.narrowPeak_peak_55060	56	.	5.04368	7.85437	5.63071	143
chr6	7600171	7600721	SRR8284512_trimmed.fq.sort.sort.q10.rmdup.narrowPeak_peak_55061	963	.	20.321	99.431	96.3949	247
chr6	7626136	7626341	SRR8284512_trimmed.fq.sort.sort.q10.rmdup.narrowPeak_peak_55062	105	.	6.98356	12.8906	10.5526	86
chr6	7656689	7656985	SRR8284512_trimmed.fq.sort.sort.q10.rmdup.narrowPeak_peak_55063	356	.	8.08346	38.3025	35.6882	141
chr6	7660614	7661265	SRR8284512_trimmed.fq.sort.sort.q10.rmdup.narrowPeak_peak_55064	1503	.	20.5879	153.788	150.303	259
chr6	7670616	7671004	SRR8284512_trimmed.fq.sort.sort.q10.rmdup.narrowPeak_peak_55065	465	.	16.5529	49.2953	46.5982	157
chr6	7693156	7693318	SRR8284512_trimmed.fq.sort.sort.q10.rmdup.narrowPeak_peak_55066	38	.	4.26773	6.04816	3.88613	62
chr6	7732861	7733477	SRR8284512_trimmed.fq.sort.sort.q10.rmdup.narrowPeak_peak_55067	2254	.	28.309	230.214	225.466	386
chr6	7791835	7792043	SRR8284512_trimmed.fq.sort.sort.q10.rmdup.narrowPeak_peak_55068	56	.	5.04368	7.85437	5.63071	154
chr6	7844148	7844625	SRR8284512_trimmed.fq.sort.sort.q10.rmdup.narrowPeak_peak_55069	495	.	15.3139	52.2209	49.5028	340
chr6	7856958	7857195	SRR8284512_trimmed.fq.sort.sort.q10.rmdup.narrowPeak_peak_55070	196	.	10.0874	22.1176	19.652	124
chr6	7983625	7984017	SRR8284512_trimmed.fq.sort.sort.q10.rmdup.narrowPeak_peak_55071	1560	.	29.2002	159.615	156.069	211
chr6	8034249	8034573	SRR8284512_trimmed.fq.sort.sort.q10.rmdup.narrowPeak_peak_55072	184	.	9.69939	20.8995	18.4479	180
chr6	8060403	8060568	SRR8284512_trimmed.fq.sort.sort.q10.rmdup.narrowPeak_peak_55073	65	.	5.43166	8.80611	6.55593	35
chr6	8066136	8066612	SRR8284512_trimmed.fq.sort.sort.q10.rmdup.narrowPeak_peak_55074	1445	.	28.6559	147.969	144.542	229
chr6	8086639	8087324	SRR8284512_trimmed.fq.sort.sort.q10.rmdup.narrowPeak_peak_55075	1521	.	24.1862	155.654	152.15	366
chr6	8188878	8189232	SRR8284512_trimmed.fq.sort.sort.q10.rmdup.narrowPeak_peak_55076	1061	.	27.1137	109.246	106.14	172
chr6	8208889	8209162	SRR8284512_trimmed.fq.sort.sort.q10.rmdup.narrowPeak_peak_55077	221	.	10.8633	24.602	22.1098	146
chr6	8238460	8238622	SRR8284512_trimmed.fq.sort.sort.q10.rmdup.narrowPeak_peak_55078	38	.	4.26773	6.04816	3.88613	60
chr6	8240844	8241124	SRR8284512_trimmed.fq.sort.sort.q10.rmdup.narrowPeak_peak_55079	196	.	10.0874	22.1176	19.652	149
chr6	8274426	8275068	SRR8284512_trimmed.fq.sort.sort.q10.rmdup.narrowPeak_peak_55080	1304	.	15.8915	133.797	130.497	223
chr6	8275137	8275433	SRR8284512_trimmed.fq.sort.sort.q10.rmdup.narrowPeak_peak_55081	337	.	6.92868	36.3601	33.762	150
chr6	8278427	8278782	SRR8284512_trimmed.fq.sort.sort.q10.rmdup.narrowPeak_peak_55082	560	.	9.21869	58.8276	56.0636	196
chr6	8292116	8292278	SRR8284512_trimmed.fq.sort.sort.q10.rmdup.narrowPeak_peak_55083	65	.	5.43166	8.80611	6.55593	12
chr6	8299770	8300004	SRR8284512_trimmed.fq.sort.sort.q10.rmdup.narrowPeak_peak_55084	138	.	8.14749	16.204	13.8128	90
chr6	8486802	8486978	SRR8284512_trimmed.fq.sort.sort.q10.rmdup.narrowPeak_peak_55085	47	.	4.65571	6.93425	4.73985	109
chr6	8694638	8694986	SRR8284512_trimmed.fq.sort.sort.q10.rmdup.narrowPeak_peak_55086	613	.	20.1516	64.1464	61.3463	161
chr6	8736164	8736552	SRR8284512_trimmed.fq.sort.sort.q10.rmdup.narrowPeak_peak_55087	1494	.	21.6183	152.933	149.457	184
chr6	8738493	8738801	SRR8284512_trimmed.fq.sort.sort.q10.rmdup.narrowPeak_peak_55088	340	.	8.37759	36.6281	34.0271	130
chr6	8752290	8752564	SRR8284512_trimmed.fq.sort.sort.q10.rmdup.narrowPeak_peak_55089	47	.	4.65571	6.93425	4.73985	159
chr6	8794286	8794480	SRR8284512_trimmed.fq.sort.sort.q10.rmdup.narrowPeak_peak_55090	84	.	6.20761	10.7962	8.49896	62
chr6	8831071	8831573	SRR8284512_trimmed.fq.sort.sort.q10.rmdup.narrowPeak_peak_55091	1561	.	28.819	159.674	156.127	349
chr6	8893699	8894026	SRR8284512_trimmed.fq.sort.sort.q10.rmdup.narrowPeak_peak_55092	736	.	23.0114	76.5262	73.6439	171
chr6	8935534	8936234	SRR8284512_trimmed.fq.sort.sort.q10.rmdup.narrowPeak_peak_55093	2118	.	27.8445	216.267	211.853	349
chr6	8951330	8951848	SRR8284512_trimmed.fq.sort.sort.q10.rmdup.narrowPeak_peak_55094	1730	.	23.1119	176.848	173.096	263
chr6	8958573	8958952	SRR8284512_trimmed.fq.sort.sort.q10.rmdup.narrowPeak_peak_55095	849	.	20.283	87.8681	84.9107	192
chr6	9182499	9182899	SRR8284512_trimmed.fq.sort.sort.q10.rmdup.narrowPeak_peak_55096	246	.	11.6393	27.1472	24.6295	244
chr6	9188283	9188516	SRR8284512_trimmed.fq.sort.sort.q10.rmdup.narrowPeak_peak_55097	116	.	7.37154	13.9733	11.6166	92
chr6	9234791	9235212	SRR8284512_trimmed.fq.sort.sort.q10.rmdup.narrowPeak_peak_55098	1606	.	28.6066	164.261	160.663	228
chr6	9742530	9742729	SRR8284512_trimmed.fq.sort.sort.q10.rmdup.narrowPeak_peak_55100	105	.	6.98356	12.8906	10.5526	105
chr6	10156111	10156397	SRR8284512_trimmed.fq.sort.sort.q10.rmdup.narrowPeak_peak_55101	208	.	10.4753	23.3519	20.8728	156
chr6	10689513	10689686	SRR8284512_trimmed.fq.sort.sort.q10.rmdup.narrowPeak_peak_55102	84	.	6.20761	10.7962	8.49896	64
chr6	11100851	11101055	SRR8284512_trimmed.fq.sort.sort.q10.rmdup.narrowPeak_peak_55103	149	.	8.53547	17.3499	14.9427	108
chr6	11284057	11284567	SRR8284512_trimmed.fq.sort.sort.q10.rmdup.narrowPeak_peak_55104	1996	.	31.1554	203.782	199.615	193
chr6	11593592	11593800	SRR8284512_trimmed.fq.sort.sort.q10.rmdup.narrowPeak_peak_55105	75	.	5.81964	9.78735	7.51283	93
chr6	11594971	11595238	SRR8284512_trimmed.fq.sort.sort.q10.rmdup.narrowPeak_peak_55106	272	.	12.4152	29.7492	27.207	143
chr6	11672952	11673240	SRR8284512_trimmed.fq.sort.sort.q10.rmdup.narrowPeak_peak_55107	246	.	11.6393	27.1472	24.6295	150
chr6	11774157	11774370	SRR8284512_trimmed.fq.sort.sort.q10.rmdup.narrowPeak_peak_55108	105	.	6.98356	12.8906	10.5526	93
chr6	11793376	11793890	SRR8284512_trimmed.fq.sort.sort.q10.rmdup.narrowPeak_peak_55109	1714	.	27.4172	175.221	171.49	250
chr6	12125357	12125780	SRR8284512_trimmed.fq.sort.sort.q10.rmdup.narrowPeak_peak_55110	969	.	24.0783	99.9815	96.9414	222
chr6	12177471	12177653	SRR8284512_trimmed.fq.sort.sort.q10.rmdup.narrowPeak_peak_55111	65	.	5.43166	8.80611	6.55593	53
chr6	12194480	12194652	SRR8284512_trimmed.fq.sort.sort.q10.rmdup.narrowPeak_peak_55112	47	.	4.65571	6.93425	4.73985	105
chr6	12260569	12261069	SRR8284512_trimmed.fq.sort.sort.q10.rmdup.narrowPeak_peak_55113	1616	.	27.4572	165.214	161.605	329
chr6	12315023	12315413	SRR8284512_trimmed.fq.sort.sort.q10.rmdup.narrowPeak_peak_55114	1944	.	31.9355	198.491	194.415	207
chr6	12350684	12351026	SRR8284512_trimmed.fq.sort.sort.q10.rmdup.narrowPeak_peak_55115	381	.	15.1796	40.7864	38.1522	153
chr6	12419110	12419391	SRR8284512_trimmed.fq.sort.sort.q10.rmdup.narrowPeak_peak_55116	366	.	15.1311	39.2566	36.6344	154
chr6	13030974	13031297	SRR8284512_trimmed.fq.sort.sort.q10.rmdup.narrowPeak_peak_55117	298	.	13.1912	32.4045	29.8387	181
chr6	13152188	13152630	SRR8284512_trimmed.fq.sort.sort.q10.rmdup.narrowPeak_peak_55118	978	.	24.5031	100.89	97.8435	244
chr6	13159424	13159765	SRR8284512_trimmed.fq.sort.sort.q10.rmdup.narrowPeak_peak_55119	405	.	16.1303	43.2114	40.5591	151
chr6	13248311	13248774	SRR8284512_trimmed.fq.sort.sort.q10.rmdup.narrowPeak_peak_55120	1856	.	27.7976	189.576	185.642	196
chr6	13280628	13280795	SRR8284512_trimmed.fq.sort.sort.q10.rmdup.narrowPeak_peak_55121	57	.	3.88429	8.00032	5.77394	62
chr6	13280881	13281226	SRR8284512_trimmed.fq.sort.sort.q10.rmdup.narrowPeak_peak_55122	1644	.	27.7449	168.045	164.403	187
chr6	13286891	13287174	SRR8284512_trimmed.fq.sort.sort.q10.rmdup.narrowPeak_peak_55123	216	.	10.2452	24.0991	21.6134	144
chr6	13413780	13414106	SRR8284512_trimmed.fq.sort.sort.q10.rmdup.narrowPeak_peak_55124	874	.	24.9824	90.4745	87.4998	160
chr6	13524354	13524519	SRR8284512_trimmed.fq.sort.sort.q10.rmdup.narrowPeak_peak_55125	56	.	5.04368	7.85437	5.63071	64
chr6	13565531	13566048	SRR8284512_trimmed.fq.sort.sort.q10.rmdup.narrowPeak_peak_55126	553	.	20.0958	58.1444	55.385	356
chr6	13672724	13672888	SRR8284512_trimmed.fq.sort.sort.q10.rmdup.narrowPeak_peak_55127	47	.	4.65571	6.93425	4.73985	86
chr6	13694757	13694965	SRR8284512_trimmed.fq.sort.sort.q10.rmdup.narrowPeak_peak_55128	105	.	6.98356	12.8906	10.5526	118
chr6	13759030	13759328	SRR8284512_trimmed.fq.sort.sort.q10.rmdup.narrowPeak_peak_55129	325	.	13.9671	35.11	32.5213	130
chr6	13759545	13759720	SRR8284512_trimmed.fq.sort.sort.q10.rmdup.narrowPeak_peak_55130	65	.	5.43166	8.80611	6.55593	99
chr6	14207500	14208033	SRR8284512_trimmed.fq.sort.sort.q10.rmdup.narrowPeak_peak_55131	1325	.	26.6063	135.891	132.574	229
chr6	14264322	14264561	SRR8284512_trimmed.fq.sort.sort.q10.rmdup.narrowPeak_peak_55132	127	.	7.75951	15.0781	12.7037	143
chr6	14267088	14267400	SRR8284512_trimmed.fq.sort.sort.q10.rmdup.narrowPeak_peak_55133	172	.	9.31142	19.6984	17.261	160
chr6	14335731	14335944	SRR8284512_trimmed.fq.sort.sort.q10.rmdup.narrowPeak_peak_55134	116	.	7.37154	13.9733	11.6166	88
chr6	14504247	14504592	SRR8284512_trimmed.fq.sort.sort.q10.rmdup.narrowPeak_peak_55135	1774	.	30.3077	181.293	177.481	169
chr6	14522758	14523124	SRR8284512_trimmed.fq.sort.sort.q10.rmdup.narrowPeak_peak_55136	1820	.	29.3577	185.977	182.097	172
chr6	14585756	14586190	SRR8284512_trimmed.fq.sort.sort.q10.rmdup.narrowPeak_peak_55137	1400	.	25.6933	143.439	140.054	232
chr6	14665638	14665849	SRR8284512_trimmed.fq.sort.sort.q10.rmdup.narrowPeak_peak_55138	75	.	5.81964	9.78735	7.51283	83
chr6	14705832	14706048	SRR8284512_trimmed.fq.sort.sort.q10.rmdup.narrowPeak_peak_55139	84	.	6.20761	10.7962	8.49896	101
chr6	14838772	14839245	SRR8284512_trimmed.fq.sort.sort.q10.rmdup.narrowPeak_peak_55140	851	.	20.7611	88.0811	85.1223	314
chr6	14896988	14897316	SRR8284512_trimmed.fq.sort.sort.q10.rmdup.narrowPeak_peak_55141	980	.	21.7158	101.1	98.0522	145
chr6	15007991	15008334	SRR8284512_trimmed.fq.sort.sort.q10.rmdup.narrowPeak_peak_55142	298	.	13.1912	32.4045	29.8387	226
chr6	15121045	15121248	SRR8284512_trimmed.fq.sort.sort.q10.rmdup.narrowPeak_peak_55143	160	.	8.92344	18.515	16.0924	84
chr6	15163671	15164054	SRR8284512_trimmed.fq.sort.sort.q10.rmdup.narrowPeak_peak_55144	916	.	21.2995	94.6836	91.6803	151
chr6	15166490	15166742	SRR8284512_trimmed.fq.sort.sort.q10.rmdup.narrowPeak_peak_55145	166	.	7.14747	19.0918	16.6635	126
chr6	15173545	15173718	SRR8284512_trimmed.fq.sort.sort.q10.rmdup.narrowPeak_peak_55146	93	.	5.41632	11.6274	9.31807	106
chr6	15176796	15177138	SRR8284512_trimmed.fq.sort.sort.q10.rmdup.narrowPeak_peak_55147	739	.	15.9071	76.8842	73.9995	161
chr6	15181391	15181685	SRR8284512_trimmed.fq.sort.sort.q10.rmdup.narrowPeak_peak_55148	344	.	9.68709	37.0628	34.4584	153
chr6	15192862	15193230	SRR8284512_trimmed.fq.sort.sort.q10.rmdup.narrowPeak_peak_55149	236	.	8.96622	26.1417	23.6345	213
chr6	15197355	15197615	SRR8284512_trimmed.fq.sort.sort.q10.rmdup.narrowPeak_peak_55150	449	.	13.5408	47.6803	44.9949	114
chr6	15321687	15321869	SRR8284512_trimmed.fq.sort.sort.q10.rmdup.narrowPeak_peak_55151	47	.	4.65571	6.93425	4.73985	28
chr6	15355815	15356195	SRR8284512_trimmed.fq.sort.sort.q10.rmdup.narrowPeak_peak_55152	797	.	23.3809	82.7039	79.781	229
chr6	15415167	15415456	SRR8284512_trimmed.fq.sort.sort.q10.rmdup.narrowPeak_peak_55153	591	.	18.5437	61.9112	59.1262	145
chr6	15592890	15593147	SRR8284512_trimmed.fq.sort.sort.q10.rmdup.narrowPeak_peak_55154	233	.	11.2513	25.8673	23.3622	129
chr6	15790052	15790540	SRR8284512_trimmed.fq.sort.sort.q10.rmdup.narrowPeak_peak_55155	1250	.	22.9572	128.332	125.078	240
chr6	15883629	15883811	SRR8284512_trimmed.fq.sort.sort.q10.rmdup.narrowPeak_peak_55156	56	.	5.04368	7.85437	5.63071	59
chr6	15979853	15980072	SRR8284512_trimmed.fq.sort.sort.q10.rmdup.narrowPeak_peak_55157	84	.	6.20761	10.7962	8.49896	118
chr6	16150556	16150954	SRR8284512_trimmed.fq.sort.sort.q10.rmdup.narrowPeak_peak_55158	1097	.	18.3639	112.888	109.754	192
chr6	16151567	16151811	SRR8284512_trimmed.fq.sort.sort.q10.rmdup.narrowPeak_peak_55159	380	.	9.32665	40.7151	38.0816	134
chr6	16221133	16221673	SRR8284512_trimmed.fq.sort.sort.q10.rmdup.narrowPeak_peak_55160	1508	.	25.7256	154.353	150.862	294
chr6	16316557	16316878	SRR8284512_trimmed.fq.sort.sort.q10.rmdup.narrowPeak_peak_55161	309	.	13.0928	33.5636	30.9887	159
chr6	16316946	16317108	SRR8284512_trimmed.fq.sort.sort.q10.rmdup.narrowPeak_peak_55162	27	.	3.65845	4.8503	2.75202	81
chr6	16360101	16360459	SRR8284512_trimmed.fq.sort.sort.q10.rmdup.narrowPeak_peak_55163	525	.	19.3988	55.2563	52.5167	140
chr6	16550514	16550778	SRR8284512_trimmed.fq.sort.sort.q10.rmdup.narrowPeak_peak_55164	393	.	15.4571	42.0133	39.3701	123
chr6	16606958	16607156	SRR8284512_trimmed.fq.sort.sort.q10.rmdup.narrowPeak_peak_55165	95	.	6.59559	11.8311	9.51283	111
chr6	16668063	16668359	SRR8284512_trimmed.fq.sort.sort.q10.rmdup.narrowPeak_peak_55166	703	.	22.201	73.2117	70.3513	155
chr6	16765460	16765666	SRR8284512_trimmed.fq.sort.sort.q10.rmdup.narrowPeak_peak_55167	47	.	4.65571	6.93425	4.73985	154
chr6	16797640	16798126	SRR8284512_trimmed.fq.sort.sort.q10.rmdup.narrowPeak_peak_55168	1384	.	26.1866	141.776	138.407	271
chr6	16873557	16873781	SRR8284512_trimmed.fq.sort.sort.q10.rmdup.narrowPeak_peak_55169	285	.	12.8032	31.0704	28.5165	108
chr6	16942441	16942616	SRR8284512_trimmed.fq.sort.sort.q10.rmdup.narrowPeak_peak_55170	84	.	6.20761	10.7962	8.49896	111
chr6	16978061	16978932	SRR8284512_trimmed.fq.sort.sort.q10.rmdup.narrowPeak_peak_55171	1624	.	24.74	166.076	162.457	253
chr6	16994690	16995039	SRR8284512_trimmed.fq.sort.sort.q10.rmdup.narrowPeak_peak_55172	1712	.	29.5306	175.008	171.28	194
chr6	17061896	17062151	SRR8284512_trimmed.fq.sort.sort.q10.rmdup.narrowPeak_peak_55174	184	.	9.69939	20.8995	18.4479	121
chr6	17087387	17087939	SRR8284512_trimmed.fq.sort.sort.q10.rmdup.narrowPeak_peak_55175	1652	.	24.1122	168.877	165.225	315
chr6	17105551	17106100	SRR8284512_trimmed.fq.sort.sort.q10.rmdup.narrowPeak_peak_55176	2058	.	28.4741	210.186	205.9	335
chr6	17197606	17197771	SRR8284512_trimmed.fq.sort.sort.q10.rmdup.narrowPeak_peak_55177	47	.	4.65571	6.93425	4.73985	87
chr6	17254585	17254867	SRR8284512_trimmed.fq.sort.sort.q10.rmdup.narrowPeak_peak_55178	105	.	6.98356	12.8906	10.5526	142
chr6	17307301	17307946	SRR8284512_trimmed.fq.sort.sort.q10.rmdup.narrowPeak_peak_55179	420	.	12.5441	44.7379	42.0741	314
chr6	17315307	17315580	SRR8284512_trimmed.fq.sort.sort.q10.rmdup.narrowPeak_peak_55180	160	.	8.92344	18.515	16.0924	160
chr6	17359255	17359761	SRR8284512_trimmed.fq.sort.sort.q10.rmdup.narrowPeak_peak_55181	1411	.	17.999	144.551	141.156	159
chr6	17362666	17363089	SRR8284512_trimmed.fq.sort.sort.q10.rmdup.narrowPeak_peak_55182	488	.	9.28721	51.5896	48.876	292
chr6	17463441	17463607	SRR8284512_trimmed.fq.sort.sort.q10.rmdup.narrowPeak_peak_55183	56	.	5.04368	7.85437	5.63071	116
chr6	17548531	17548751	SRR8284512_trimmed.fq.sort.sort.q10.rmdup.narrowPeak_peak_55184	65	.	5.43166	8.80611	6.55593	95
chr6	17589652	17590148	SRR8284512_trimmed.fq.sort.sort.q10.rmdup.narrowPeak_peak_55185	2458	.	31.6089	251.231	245.87	208
chr6	17637700	17637862	SRR8284512_trimmed.fq.sort.sort.q10.rmdup.narrowPeak_peak_55186	38	.	4.26773	6.04816	3.88613	88
chr6	17663464	17663762	SRR8284512_trimmed.fq.sort.sort.q10.rmdup.narrowPeak_peak_55187	272	.	12.4152	29.7492	27.207	155
chr6	17675362	17675820	SRR8284512_trimmed.fq.sort.sort.q10.rmdup.narrowPeak_peak_55188	1914	.	26.493	195.466	191.44	231
chr6	17687118	17687443	SRR8284512_trimmed.fq.sort.sort.q10.rmdup.narrowPeak_peak_55189	603	.	19.6091	63.1264	60.3331	159
chr6	17696309	17696962	SRR8284512_trimmed.fq.sort.sort.q10.rmdup.narrowPeak_peak_55190	1325	.	21.7167	135.833	132.516	284
chr6	17725975	17726661	SRR8284512_trimmed.fq.sort.sort.q10.rmdup.narrowPeak_peak_55191	2299	.	25.5714	234.776	229.904	269
chr6	17749057	17749371	SRR8284512_trimmed.fq.sort.sort.q10.rmdup.narrowPeak_peak_55192	138	.	8.14749	16.204	13.8128	139
chr6	17769129	17769304	SRR8284512_trimmed.fq.sort.sort.q10.rmdup.narrowPeak_peak_55193	105	.	6.98356	12.8906	10.5526	90
chr6	17834501	17834982	SRR8284512_trimmed.fq.sort.sort.q10.rmdup.narrowPeak_peak_55194	2268	.	31.1957	231.645	226.86	199
chr6	17842663	17843145	SRR8284512_trimmed.fq.sort.sort.q10.rmdup.narrowPeak_peak_55195	940	.	20.4534	97.1084	94.0885	323
chr6	17864320	17864659	SRR8284512_trimmed.fq.sort.sort.q10.rmdup.narrowPeak_peak_55196	271	.	12.3667	29.6646	27.1245	184
chr6	17925268	17925648	SRR8284512_trimmed.fq.sort.sort.q10.rmdup.narrowPeak_peak_55197	1670	.	28.3547	170.762	167.087	179
chr6	18078643	18078965	SRR8284512_trimmed.fq.sort.sort.q10.rmdup.narrowPeak_peak_55198	1783	.	32.2731	182.177	178.352	181
chr6	18087179	18087673	SRR8284512_trimmed.fq.sort.sort.q10.rmdup.narrowPeak_peak_55199	697	.	18.4885	72.6333	69.7768	213
chr6	18099792	18099990	SRR8284512_trimmed.fq.sort.sort.q10.rmdup.narrowPeak_peak_55200	65	.	5.43166	8.80611	6.55593	83
chr6	18129030	18129258	SRR8284512_trimmed.fq.sort.sort.q10.rmdup.narrowPeak_peak_55201	149	.	8.53547	17.3499	14.9427	94
chr6	18135241	18135557	SRR8284512_trimmed.fq.sort.sort.q10.rmdup.narrowPeak_peak_55202	266	.	12.0645	29.1358	26.6002	158
chr6	18137148	18137419	SRR8284512_trimmed.fq.sort.sort.q10.rmdup.narrowPeak_peak_55203	193	.	9.92366	21.835	19.3747	138
chr6	18171689	18172090	SRR8284512_trimmed.fq.sort.sort.q10.rmdup.narrowPeak_peak_55204	852	.	22.8912	88.1618	85.2024	228
chr6	18360981	18361313	SRR8284512_trimmed.fq.sort.sort.q10.rmdup.narrowPeak_peak_55205	681	.	21.037	71.0031	68.1574	171
chr6	18372820	18373326	SRR8284512_trimmed.fq.sort.sort.q10.rmdup.narrowPeak_peak_55206	1804	.	26.1452	184.34	180.484	275
chr6	18401061	18401455	SRR8284512_trimmed.fq.sort.sort.q10.rmdup.narrowPeak_peak_55207	1264	.	25.3154	129.74	126.475	195
chr6	18819340	18819976	SRR8284512_trimmed.fq.sort.sort.q10.rmdup.narrowPeak_peak_55208	1705	.	26.4271	174.268	170.549	234
chr6	18894276	18894487	SRR8284512_trimmed.fq.sort.sort.q10.rmdup.narrowPeak_peak_55209	95	.	6.59559	11.8311	9.51283	108
chr6	18907227	18907504	SRR8284512_trimmed.fq.sort.sort.q10.rmdup.narrowPeak_peak_55210	437	.	17.0709	46.3838	43.7076	127
chr6	18913236	18913455	SRR8284512_trimmed.fq.sort.sort.q10.rmdup.narrowPeak_peak_55211	149	.	8.53547	17.3499	14.9427	142
chr6	19015890	19016194	SRR8284512_trimmed.fq.sort.sort.q10.rmdup.narrowPeak_peak_55212	138	.	8.14749	16.204	13.8128	205
chr6	19765517	19765705	SRR8284512_trimmed.fq.sort.sort.q10.rmdup.narrowPeak_peak_55213	127	.	7.75951	15.0781	12.7037	78
chr6	19878697	19878859	SRR8284512_trimmed.fq.sort.sort.q10.rmdup.narrowPeak_peak_55214	56	.	5.04368	7.85437	5.63071	117
chr6	20455298	20455482	SRR8284512_trimmed.fq.sort.sort.q10.rmdup.narrowPeak_peak_55215	75	.	5.81964	9.78735	7.51283	31
chr6	20622239	20622492	SRR8284512_trimmed.fq.sort.sort.q10.rmdup.narrowPeak_peak_55216	338	.	14.3551	36.4808	33.8809	102
chr6	20676248	20676491	SRR8284512_trimmed.fq.sort.sort.q10.rmdup.narrowPeak_peak_55217	160	.	8.92344	18.515	16.0924	95
chr6	20840142	20840621	SRR8284512_trimmed.fq.sort.sort.q10.rmdup.narrowPeak_peak_55218	648	.	19.7799	67.6979	64.8741	220
chr6	21213781	21214312	SRR8284512_trimmed.fq.sort.sort.q10.rmdup.narrowPeak_peak_55219	1935	.	29.0601	197.566	193.506	234
chr6	21534770	21535203	SRR8284512_trimmed.fq.sort.sort.q10.rmdup.narrowPeak_peak_55220	1563	.	28.1011	159.851	156.303	271
chr6	21709223	21709839	SRR8284512_trimmed.fq.sort.sort.q10.rmdup.narrowPeak_peak_55221	1916	.	26.8561	195.675	191.646	238
chr6	21740704	21740913	SRR8284512_trimmed.fq.sort.sort.q10.rmdup.narrowPeak_peak_55222	95	.	6.59559	11.8311	9.51283	106
chr6	21794900	21795349	SRR8284512_trimmed.fq.sort.sort.q10.rmdup.narrowPeak_peak_55223	1777	.	26.5189	181.545	177.73	260
chr6	21840384	21840694	SRR8284512_trimmed.fq.sort.sort.q10.rmdup.narrowPeak_peak_55224	75	.	5.81964	9.78735	7.51283	219
chr6	21851416	21851768	SRR8284512_trimmed.fq.sort.sort.q10.rmdup.narrowPeak_peak_55225	1069	.	22.3709	110.04	106.928	198
chr6	21889149	21889386	SRR8284512_trimmed.fq.sort.sort.q10.rmdup.narrowPeak_peak_55226	105	.	6.98356	12.8906	10.5526	87
chr6	21924164	21924503	SRR8284512_trimmed.fq.sort.sort.q10.rmdup.narrowPeak_peak_55227	495	.	18.6228	52.2625	49.544	178
chr6	21938121	21938433	SRR8284512_trimmed.fq.sort.sort.q10.rmdup.narrowPeak_peak_55228	311	.	13.5791	33.7511	31.1738	155
chr6	21972127	21972340	SRR8284512_trimmed.fq.sort.sort.q10.rmdup.narrowPeak_peak_55229	56	.	5.04368	7.85437	5.63071	86
chr6	21984861	21985352	SRR8284512_trimmed.fq.sort.sort.q10.rmdup.narrowPeak_peak_55230	1826	.	23.9386	186.523	182.635	218
chr6	22039663	22039969	SRR8284512_trimmed.fq.sort.sort.q10.rmdup.narrowPeak_peak_55231	366	.	15.1311	39.2566	36.6344	159
chr6	22071260	22071967	SRR8284512_trimmed.fq.sort.sort.q10.rmdup.narrowPeak_peak_55232	618	.	14.2279	64.6744	61.8706	366
chr6	22082984	22083164	SRR8284512_trimmed.fq.sort.sort.q10.rmdup.narrowPeak_peak_55233	56	.	5.04368	7.85437	5.63071	111
chr6	22088213	22088838	SRR8284512_trimmed.fq.sort.sort.q10.rmdup.narrowPeak_peak_55234	2067	.	28.4167	211.026	206.723	339
chr6	22097676	22098216	SRR8284512_trimmed.fq.sort.sort.q10.rmdup.narrowPeak_peak_55235	1406	.	23.8402	144.082	140.691	249
chr6	22288717	22288967	SRR8284512_trimmed.fq.sort.sort.q10.rmdup.narrowPeak_peak_55237	168	.	8.50396	19.3185	16.888	99
chr6	22310039	22310268	SRR8284512_trimmed.fq.sort.sort.q10.rmdup.narrowPeak_peak_55238	65	.	5.43166	8.80611	6.55593	82
chr6	22325414	22326108	SRR8284512_trimmed.fq.sort.sort.q10.rmdup.narrowPeak_peak_55239	2351	.	27.1653	240.208	235.178	378
chr6	22345158	22345424	SRR8284512_trimmed.fq.sort.sort.q10.rmdup.narrowPeak_peak_55240	116	.	7.37154	13.9733	11.6166	123
chr6	22356160	22356459	SRR8284512_trimmed.fq.sort.sort.q10.rmdup.narrowPeak_peak_55241	354	.	13.3139	38.0597	35.4472	107
chr6	22363682	22363926	SRR8284512_trimmed.fq.sort.sort.q10.rmdup.narrowPeak_peak_55242	95	.	6.59559	11.8311	9.51283	136
chr6	22446728	22447041	SRR8284512_trimmed.fq.sort.sort.q10.rmdup.narrowPeak_peak_55243	394	.	15.907	42.0764	39.4323	161
chr6	22493943	22494330	SRR8284512_trimmed.fq.sort.sort.q10.rmdup.narrowPeak_peak_55245	1806	.	26.5178	184.542	180.683	178
chr6	22496585	22496747	SRR8284512_trimmed.fq.sort.sort.q10.rmdup.narrowPeak_peak_55246	80	.	4.13844	10.3003	8.01773	86
chr6	22667480	22667645	SRR8284512_trimmed.fq.sort.sort.q10.rmdup.narrowPeak_peak_55248	56	.	5.04368	7.85437	5.63071	48
chr6	22876253	22876541	SRR8284512_trimmed.fq.sort.sort.q10.rmdup.narrowPeak_peak_55249	65	.	5.43166	8.80611	6.55593	132
chr6	22902693	22902855	SRR8284512_trimmed.fq.sort.sort.q10.rmdup.narrowPeak_peak_55250	47	.	4.65571	6.93425	4.73985	31
chr6	22933679	22933917	SRR8284512_trimmed.fq.sort.sort.q10.rmdup.narrowPeak_peak_55251	56	.	5.04368	7.85437	5.63071	78
chr6	22963435	22963661	SRR8284512_trimmed.fq.sort.sort.q10.rmdup.narrowPeak_peak_55252	167	.	6.24696	19.1763	16.7472	109
chr6	22968089	22968668	SRR8284512_trimmed.fq.sort.sort.q10.rmdup.narrowPeak_peak_55253	1558	.	23.546	159.375	155.831	209
chr6	22984301	22984666	SRR8284512_trimmed.fq.sort.sort.q10.rmdup.narrowPeak_peak_55254	737	.	21.2004	76.6027	73.7199	188
chr6	23003159	23003486	SRR8284512_trimmed.fq.sort.sort.q10.rmdup.narrowPeak_peak_55255	964	.	25.6793	99.4966	96.4602	172
chr6	23122952	23123381	SRR8284512_trimmed.fq.sort.sort.q10.rmdup.narrowPeak_peak_55256	1536	.	26.746	157.204	153.684	189
chr6	23132686	23132942	SRR8284512_trimmed.fq.sort.sort.q10.rmdup.narrowPeak_peak_55257	56	.	5.04368	7.85437	5.63071	142
chr6	23156234	23156715	SRR8284512_trimmed.fq.sort.sort.q10.rmdup.narrowPeak_peak_55258	221	.	10.8633	24.602	22.1098	329
chr6	23163999	23164207	SRR8284512_trimmed.fq.sort.sort.q10.rmdup.narrowPeak_peak_55259	172	.	9.31142	19.6984	17.261	105
chr6	23179935	23180688	SRR8284512_trimmed.fq.sort.sort.q10.rmdup.narrowPeak_peak_55260	1636	.	23.9057	167.234	163.601	355
chr6	23190712	23190908	SRR8284512_trimmed.fq.sort.sort.q10.rmdup.narrowPeak_peak_55261	160	.	8.92344	18.515	16.0924	98
chr6	23207803	23208087	SRR8284512_trimmed.fq.sort.sort.q10.rmdup.narrowPeak_peak_55262	160	.	8.92344	18.515	16.0924	141
chr6	23219254	23219493	SRR8284512_trimmed.fq.sort.sort.q10.rmdup.narrowPeak_peak_55263	196	.	10.0874	22.1176	19.652	121
chr6	23249678	23250022	SRR8284512_trimmed.fq.sort.sort.q10.rmdup.narrowPeak_peak_55264	228	.	7.52068	25.3153	22.817	133
chr6	23457674	23458211	SRR8284512_trimmed.fq.sort.sort.q10.rmdup.narrowPeak_peak_55265	2211	.	25.0502	225.74	221.105	277
chr6	23462678	23463286	SRR8284512_trimmed.fq.sort.sort.q10.rmdup.narrowPeak_peak_55266	1346	.	21.2525	138.019	134.684	408
chr6	23472735	23473037	SRR8284512_trimmed.fq.sort.sort.q10.rmdup.narrowPeak_peak_55267	922	.	25.0256	95.3074	92.2998	147
chr6	23473517	23473742	SRR8284512_trimmed.fq.sort.sort.q10.rmdup.narrowPeak_peak_55268	73	.	5.28049	9.57223	7.30903	109
chr6	23485810	23486038	SRR8284512_trimmed.fq.sort.sort.q10.rmdup.narrowPeak_peak_55269	84	.	6.20761	10.7962	8.49896	114
chr6	23491807	23492184	SRR8284512_trimmed.fq.sort.sort.q10.rmdup.narrowPeak_peak_55270	1308	.	29.3415	134.158	130.855	215
chr6	23758256	23758622	SRR8284512_trimmed.fq.sort.sort.q10.rmdup.narrowPeak_peak_55271	836	.	23.9687	86.6227	83.6736	186
chr6	23777737	23777899	SRR8284512_trimmed.fq.sort.sort.q10.rmdup.narrowPeak_peak_55272	56	.	5.04368	7.85437	5.63071	104
chr6	23840098	23840531	SRR8284512_trimmed.fq.sort.sort.q10.rmdup.narrowPeak_peak_55273	265	.	11.6583	29.0441	26.5092	118
chr6	23886425	23886823	SRR8284512_trimmed.fq.sort.sort.q10.rmdup.narrowPeak_peak_55274	1167	.	27.0046	119.916	116.73	187
chr6	24214351	24214577	SRR8284512_trimmed.fq.sort.sort.q10.rmdup.narrowPeak_peak_55275	149	.	8.53547	17.3499	14.9427	116
chr6	24350896	24351316	SRR8284512_trimmed.fq.sort.sort.q10.rmdup.narrowPeak_peak_55276	1937	.	29.1385	197.805	193.74	192
chr6	24373306	24373504	SRR8284512_trimmed.fq.sort.sort.q10.rmdup.narrowPeak_peak_55277	95	.	6.59559	11.8311	9.51283	69
chr6	24384538	24384916	SRR8284512_trimmed.fq.sort.sort.q10.rmdup.narrowPeak_peak_55278	380	.	15.519	40.6612	38.028	187
chr6	24450224	24450558	SRR8284512_trimmed.fq.sort.sort.q10.rmdup.narrowPeak_peak_55279	138	.	8.14749	16.204	13.8128	200
chr6	24456114	24456542	SRR8284512_trimmed.fq.sort.sort.q10.rmdup.narrowPeak_peak_55280	956	.	23.9144	98.687	95.6561	185
chr6	24490409	24490672	SRR8284512_trimmed.fq.sort.sort.q10.rmdup.narrowPeak_peak_55281	1014	.	26.2391	104.511	101.439	124
chr6	24516105	24516815	SRR8284512_trimmed.fq.sort.sort.q10.rmdup.narrowPeak_peak_55282	1597	.	27.4994	163.307	159.719	295
chr6	24530034	24530693	SRR8284512_trimmed.fq.sort.sort.q10.rmdup.narrowPeak_peak_55283	1411	.	22.4336	144.536	141.141	311
chr6	24627548	24628221	SRR8284512_trimmed.fq.sort.sort.q10.rmdup.narrowPeak_peak_55284	2081	.	29.1865	212.509	208.177	321
chr6	24665198	24665448	SRR8284512_trimmed.fq.sort.sort.q10.rmdup.narrowPeak_peak_55285	38	.	4.26773	6.04816	3.88613	70
chr6	24721364	24722050	SRR8284512_trimmed.fq.sort.sort.q10.rmdup.narrowPeak_peak_55286	1301	.	18.6456	133.474	130.178	500
chr6	24754677	24754868	SRR8284512_trimmed.fq.sort.sort.q10.rmdup.narrowPeak_peak_55287	56	.	5.04368	7.85437	5.63071	90
chr6	24822152	24822400	SRR8284512_trimmed.fq.sort.sort.q10.rmdup.narrowPeak_peak_55288	221	.	10.8633	24.602	22.1098	146
chr6	24860331	24860659	SRR8284512_trimmed.fq.sort.sort.q10.rmdup.narrowPeak_peak_55289	184	.	9.69939	20.8995	18.4479	182
chr6	24894597	24894935	SRR8284512_trimmed.fq.sort.sort.q10.rmdup.narrowPeak_peak_55290	773	.	22.5918	80.2545	77.3477	187
chr6	25019927	25020394	SRR8284512_trimmed.fq.sort.sort.q10.rmdup.narrowPeak_peak_55291	1232	.	24.4218	126.519	123.281	282
chr6	25046084	25046360	SRR8284512_trimmed.fq.sort.sort.q10.rmdup.narrowPeak_peak_55292	138	.	8.14749	16.204	13.8128	115
chr6	25276254	25276567	SRR8284512_trimmed.fq.sort.sort.q10.rmdup.narrowPeak_peak_55293	982	.	26.5793	101.296	98.2468	155
chr6	25585774	25585936	SRR8284512_trimmed.fq.sort.sort.q10.rmdup.narrowPeak_peak_55294	56	.	5.04368	7.85437	5.63071	99
chr6	25689435	25689748	SRR8284512_trimmed.fq.sort.sort.q10.rmdup.narrowPeak_peak_55295	47	.	4.65571	6.93425	4.73985	156
chr6	25690016	25690345	SRR8284512_trimmed.fq.sort.sort.q10.rmdup.narrowPeak_peak_55296	105	.	6.98356	12.8906	10.5526	89
chr6	25709607	25709901	SRR8284512_trimmed.fq.sort.sort.q10.rmdup.narrowPeak_peak_55297	630	.	21.085	65.8743	63.0627	156
chr6	25752752	25752981	SRR8284512_trimmed.fq.sort.sort.q10.rmdup.narrowPeak_peak_55298	105	.	6.98356	12.8906	10.5526	101
chr6	25767045	25767439	SRR8284512_trimmed.fq.sort.sort.q10.rmdup.narrowPeak_peak_55299	1057	.	25.979	108.842	105.738	194
chr6	25894493	25894801	SRR8284512_trimmed.fq.sort.sort.q10.rmdup.narrowPeak_peak_55300	495	.	18.6228	52.2625	49.544	151
chr6	25900011	25900243	SRR8284512_trimmed.fq.sort.sort.q10.rmdup.narrowPeak_peak_55301	184	.	9.69939	20.8995	18.4479	106
chr6	26301527	26301799	SRR8284512_trimmed.fq.sort.sort.q10.rmdup.narrowPeak_peak_55302	221	.	10.8633	24.602	22.1098	154
chr6	27657479	27657930	SRR8284512_trimmed.fq.sort.sort.q10.rmdup.narrowPeak_peak_55303	2141	.	32.5601	218.611	214.145	240
chr6	27886201	27886397	SRR8284512_trimmed.fq.sort.sort.q10.rmdup.narrowPeak_peak_55304	84	.	6.20761	10.7962	8.49896	102
chr6	27963996	27964197	SRR8284512_trimmed.fq.sort.sort.q10.rmdup.narrowPeak_peak_55305	84	.	6.20761	10.7962	8.49896	96
chr6	28039476	28039748	SRR8284512_trimmed.fq.sort.sort.q10.rmdup.narrowPeak_peak_55306	208	.	10.4753	23.3519	20.8728	131
chr6	28134537	28134801	SRR8284512_trimmed.fq.sort.sort.q10.rmdup.narrowPeak_peak_55307	357	.	7.29	38.3357	35.7211	153
chr6	28135511	28136256	SRR8284512_trimmed.fq.sort.sort.q10.rmdup.narrowPeak_peak_55308	1811	.	20.3422	185.034	181.168	581
chr6	28226441	28226667	SRR8284512_trimmed.fq.sort.sort.q10.rmdup.narrowPeak_peak_55309	65	.	5.43166	8.80611	6.55593	111
chr6	28309726	28310017	SRR8284512_trimmed.fq.sort.sort.q10.rmdup.narrowPeak_peak_55310	298	.	13.1912	32.4045	29.8387	142
chr6	28339462	28339693	SRR8284512_trimmed.fq.sort.sort.q10.rmdup.narrowPeak_peak_55311	221	.	10.8633	24.602	22.1098	123
chr6	28382093	28382265	SRR8284512_trimmed.fq.sort.sort.q10.rmdup.narrowPeak_peak_55312	65	.	5.43166	8.80611	6.55593	72
chr6	28398774	28399050	SRR8284512_trimmed.fq.sort.sort.q10.rmdup.narrowPeak_peak_55313	392	.	10.1242	41.8621	39.2201	128
chr6	28399802	28400142	SRR8284512_trimmed.fq.sort.sort.q10.rmdup.narrowPeak_peak_55314	654	.	14.1752	68.2388	65.4115	170
chr6	28421688	28422224	SRR8284512_trimmed.fq.sort.sort.q10.rmdup.narrowPeak_peak_55315	1083	.	21.5151	111.508	108.385	210
chr6	28450586	28450798	SRR8284512_trimmed.fq.sort.sort.q10.rmdup.narrowPeak_peak_55316	84	.	6.20761	10.7962	8.49896	106
chr6	28460461	28460964	SRR8284512_trimmed.fq.sort.sort.q10.rmdup.narrowPeak_peak_55317	943	.	21.6854	97.394	94.3721	267
chr6	28499894	28500180	SRR8284512_trimmed.fq.sort.sort.q10.rmdup.narrowPeak_peak_55318	172	.	9.31142	19.6984	17.261	125
chr6	28506033	28506319	SRR8284512_trimmed.fq.sort.sort.q10.rmdup.narrowPeak_peak_55319	75	.	5.81964	9.78735	7.51283	161
chr6	28532317	28532636	SRR8284512_trimmed.fq.sort.sort.q10.rmdup.narrowPeak_peak_55320	399	.	14.564	42.5605	39.9129	181
chr6	28533590	28533848	SRR8284512_trimmed.fq.sort.sort.q10.rmdup.narrowPeak_peak_55321	203	.	9.53571	22.8158	20.344	100
chr6	28562732	28562937	SRR8284512_trimmed.fq.sort.sort.q10.rmdup.narrowPeak_peak_55322	116	.	7.37154	13.9733	11.6166	95
chr6	28586276	28586457	SRR8284512_trimmed.fq.sort.sort.q10.rmdup.narrowPeak_peak_55323	75	.	5.81964	9.78735	7.51283	98
chr6	28606901	28607286	SRR8284512_trimmed.fq.sort.sort.q10.rmdup.narrowPeak_peak_55324	149	.	8.53547	17.3499	14.9427	237
chr6	28766698	28766967	SRR8284512_trimmed.fq.sort.sort.q10.rmdup.narrowPeak_peak_55325	149	.	8.53547	17.3499	14.9427	113
chr6	28822353	28822624	SRR8284512_trimmed.fq.sort.sort.q10.rmdup.narrowPeak_peak_55326	196	.	10.0874	22.1176	19.652	145
chr6	28828770	28828932	SRR8284512_trimmed.fq.sort.sort.q10.rmdup.narrowPeak_peak_55327	47	.	4.65571	6.93425	4.73985	138
chr6	28836662	28836982	SRR8284512_trimmed.fq.sort.sort.q10.rmdup.narrowPeak_peak_55328	661	.	16.8942	69.0201	66.1876	163
chr6	28855374	28855583	SRR8284512_trimmed.fq.sort.sort.q10.rmdup.narrowPeak_peak_55329	56	.	5.04368	7.85437	5.63071	60
chr6	28898862	28899254	SRR8284512_trimmed.fq.sort.sort.q10.rmdup.narrowPeak_peak_55330	1239	.	24.3018	127.172	123.928	186
chr6	28904434	28904743	SRR8284512_trimmed.fq.sort.sort.q10.rmdup.narrowPeak_peak_55331	761	.	21.0766	79.0066	76.108	161
chr6	28914965	28915357	SRR8284512_trimmed.fq.sort.sort.q10.rmdup.narrowPeak_peak_55332	728	.	21.2096	75.7369	72.8599	188
chr6	28923133	28923336	SRR8284512_trimmed.fq.sort.sort.q10.rmdup.narrowPeak_peak_55333	56	.	5.04368	7.85437	5.63071	78
chr6	28940978	28941196	SRR8284512_trimmed.fq.sort.sort.q10.rmdup.narrowPeak_peak_55335	116	.	7.37154	13.9733	11.6166	123
chr6	28949187	28949675	SRR8284512_trimmed.fq.sort.sort.q10.rmdup.narrowPeak_peak_55336	1999	.	25.8363	204.134	199.96	263
chr6	28955495	28956097	SRR8284512_trimmed.fq.sort.sort.q10.rmdup.narrowPeak_peak_55337	1518	.	22.3292	155.359	151.858	266
chr6	28980719	28980962	SRR8284512_trimmed.fq.sort.sort.q10.rmdup.narrowPeak_peak_55338	75	.	5.81964	9.78735	7.51283	133
chr6	29023266	29023707	SRR8284512_trimmed.fq.sort.sort.q10.rmdup.narrowPeak_peak_55339	1209	.	14.6487	124.174	120.954	197
chr6	29024084	29024524	SRR8284512_trimmed.fq.sort.sort.q10.rmdup.narrowPeak_peak_55340	1540	.	17.1805	157.595	154.07	246
chr6	29083054	29083245	SRR8284512_trimmed.fq.sort.sort.q10.rmdup.narrowPeak_peak_55341	95	.	6.59559	11.8311	9.51283	86
chr6	29092938	29093229	SRR8284512_trimmed.fq.sort.sort.q10.rmdup.narrowPeak_peak_55342	116	.	7.37154	13.9733	11.6166	132
chr6	29143429	29143989	SRR8284512_trimmed.fq.sort.sort.q10.rmdup.narrowPeak_peak_55343	2325	.	28.3249	237.477	232.529	391
chr6	29166167	29166508	SRR8284512_trimmed.fq.sort.sort.q10.rmdup.narrowPeak_peak_55344	979	.	15.1565	101.011	97.9637	179
chr6	29171109	29171427	SRR8284512_trimmed.fq.sort.sort.q10.rmdup.narrowPeak_peak_55345	857	.	14.0841	88.7406	85.7774	137
chr6	29177939	29178153	SRR8284512_trimmed.fq.sort.sort.q10.rmdup.narrowPeak_peak_55346	281	.	9.75655	30.7442	28.194	95
chr6	29179860	29180027	SRR8284512_trimmed.fq.sort.sort.q10.rmdup.narrowPeak_peak_55347	43	.	3.94467	6.5377	4.36422	63
chr6	29195684	29195884	SRR8284512_trimmed.fq.sort.sort.q10.rmdup.narrowPeak_peak_55348	105	.	4.50235	12.8369	10.5051	91
chr6	29198647	29199151	SRR8284512_trimmed.fq.sort.sort.q10.rmdup.narrowPeak_peak_55349	1709	.	24.1324	174.715	170.99	159
chr6	29205117	29205655	SRR8284512_trimmed.fq.sort.sort.q10.rmdup.narrowPeak_peak_55350	1782	.	27.326	182.034	178.21	217
chr6	29211085	29211398	SRR8284512_trimmed.fq.sort.sort.q10.rmdup.narrowPeak_peak_55351	116	.	6.43213	14.0311	11.6737	92
chr6	29214464	29214710	SRR8284512_trimmed.fq.sort.sort.q10.rmdup.narrowPeak_peak_55352	86	.	5.44514	10.9483	8.64897	127
chr6	29222785	29222947	SRR8284512_trimmed.fq.sort.sort.q10.rmdup.narrowPeak_peak_55353	38	.	4.26773	6.04816	3.88613	88
chr6	29234304	29234828	SRR8284512_trimmed.fq.sort.sort.q10.rmdup.narrowPeak_peak_55354	997	.	19.5976	102.785	99.7256	168
chr6	29240709	29241185	SRR8284512_trimmed.fq.sort.sort.q10.rmdup.narrowPeak_peak_55355	1215	.	15.1136	124.789	121.565	247
chr6	29241783	29242072	SRR8284512_trimmed.fq.sort.sort.q10.rmdup.narrowPeak_peak_55356	292	.	6.38506	31.8138	29.2539	136
chr6	29242358	29242566	SRR8284512_trimmed.fq.sort.sort.q10.rmdup.narrowPeak_peak_55357	181	.	4.98833	20.5492	18.1037	84
chr6	29278534	29279320	SRR8284512_trimmed.fq.sort.sort.q10.rmdup.narrowPeak_peak_55358	1574	.	22.3589	161.042	157.48	649
chr6	29303789	29304067	SRR8284512_trimmed.fq.sort.sort.q10.rmdup.narrowPeak_peak_55359	516	.	13.9523	54.403	51.6695	138
chr6	29305519	29305858	SRR8284512_trimmed.fq.sort.sort.q10.rmdup.narrowPeak_peak_55360	310	.	9.97268	33.6151	31.0399	135
chr6	29342277	29342630	SRR8284512_trimmed.fq.sort.sort.q10.rmdup.narrowPeak_peak_55361	246	.	11.6393	27.1472	24.6295	181
chr6	29351680	29352041	SRR8284512_trimmed.fq.sort.sort.q10.rmdup.narrowPeak_peak_55362	1094	.	22.6407	112.569	109.438	156
chr6	29362233	29362623	SRR8284512_trimmed.fq.sort.sort.q10.rmdup.narrowPeak_peak_55363	494	.	15.6651	52.1827	49.4648	192
chr6	29370291	29370576	SRR8284512_trimmed.fq.sort.sort.q10.rmdup.narrowPeak_peak_55364	200	.	9.67051	22.5024	20.0334	177
chr6	29391865	29392090	SRR8284512_trimmed.fq.sort.sort.q10.rmdup.narrowPeak_peak_55365	172	.	9.275	19.636	17.2022	107
chr6	29402701	29403025	SRR8284512_trimmed.fq.sort.sort.q10.rmdup.narrowPeak_peak_55366	270	.	11.2685	29.5817	27.0424	116
chr6	29431102	29431397	SRR8284512_trimmed.fq.sort.sort.q10.rmdup.narrowPeak_peak_55367	320	.	12.5563	34.5859	32.0021	144
chr6	29444716	29445271	SRR8284512_trimmed.fq.sort.sort.q10.rmdup.narrowPeak_peak_55368	1241	.	23.288	127.355	124.109	210
chr6	29484922	29485668	SRR8284512_trimmed.fq.sort.sort.q10.rmdup.narrowPeak_peak_55369	2068	.	24.8269	211.163	206.857	365
chr6	29496765	29496935	SRR8284512_trimmed.fq.sort.sort.q10.rmdup.narrowPeak_peak_55370	67	.	4.60427	8.96344	6.71054	84
chr6	29499460	29499791	SRR8284512_trimmed.fq.sort.sort.q10.rmdup.narrowPeak_peak_55371	370	.	11.2142	39.6529	37.0278	189
chr6	29501692	29501891	SRR8284512_trimmed.fq.sort.sort.q10.rmdup.narrowPeak_peak_55372	151	.	6.47074	17.5662	15.1568	83
chr6	29505591	29505831	SRR8284512_trimmed.fq.sort.sort.q10.rmdup.narrowPeak_peak_55373	177	.	7.88934	20.173	17.7311	103
chr6	29517136	29517591	SRR8284512_trimmed.fq.sort.sort.q10.rmdup.narrowPeak_peak_55374	1563	.	24.6113	159.855	156.306	184
chr6	29525223	29525680	SRR8284512_trimmed.fq.sort.sort.q10.rmdup.narrowPeak_peak_55375	2309	.	30.2299	235.884	230.981	203
chr6	29536806	29537131	SRR8284512_trimmed.fq.sort.sort.q10.rmdup.narrowPeak_peak_55376	336	.	13.8202	36.2268	33.6296	152
chr6	29576453	29576759	SRR8284512_trimmed.fq.sort.sort.q10.rmdup.narrowPeak_peak_55377	566	.	18.1069	59.4144	56.6463	145
chr6	29593257	29593529	SRR8284512_trimmed.fq.sort.sort.q10.rmdup.narrowPeak_peak_55378	196	.	10.0874	22.1176	19.652	130
chr6	29597991	29598214	SRR8284512_trimmed.fq.sort.sort.q10.rmdup.narrowPeak_peak_55379	47	.	4.65571	6.93425	4.73985	121
chr6	29637437	29637716	SRR8284512_trimmed.fq.sort.sort.q10.rmdup.narrowPeak_peak_55380	213	.	10.4291	23.8465	21.3632	118
chr6	29638217	29638379	SRR8284512_trimmed.fq.sort.sort.q10.rmdup.narrowPeak_peak_55381	14	.	3.01614	3.49215	1.48983	108
chr6	29647971	29648219	SRR8284512_trimmed.fq.sort.sort.q10.rmdup.narrowPeak_peak_55382	150	.	4.81092	17.455	15.0468	124
chr6	29649794	29650334	SRR8284512_trimmed.fq.sort.sort.q10.rmdup.narrowPeak_peak_55383	2383	.	25.986	243.448	238.323	209
chr6	29711965	29712539	SRR8284512_trimmed.fq.sort.sort.q10.rmdup.narrowPeak_peak_55384	1971	.	24.0184	201.232	197.11	276
chr6	29724117	29724331	SRR8284512_trimmed.fq.sort.sort.q10.rmdup.narrowPeak_peak_55385	152	.	8.41443	17.6382	15.228	94
chr6	29732206	29732515	SRR8284512_trimmed.fq.sort.sort.q10.rmdup.narrowPeak_peak_55386	84	.	6.20761	10.7962	8.49896	118
chr6	29737441	29737681	SRR8284512_trimmed.fq.sort.sort.q10.rmdup.narrowPeak_peak_55387	38	.	4.26773	6.04816	3.88613	143
chr6	29750078	29750375	SRR8284512_trimmed.fq.sort.sort.q10.rmdup.narrowPeak_peak_55388	67	.	5.36059	9.0235	6.76959	115
chr6	29758421	29758900	SRR8284512_trimmed.fq.sort.sort.q10.rmdup.narrowPeak_peak_55389	1686	.	18.1574	172.314	168.621	261
chr6	29762547	29762869	SRR8284512_trimmed.fq.sort.sort.q10.rmdup.narrowPeak_peak_55390	799	.	10.4765	82.8932	79.969	140
chr6	29766267	29766502	SRR8284512_trimmed.fq.sort.sort.q10.rmdup.narrowPeak_peak_55391	84	.	4.17761	10.6968	8.40791	128
chr6	29784518	29784830	SRR8284512_trimmed.fq.sort.sort.q10.rmdup.narrowPeak_peak_55392	127	.	7.75951	15.0781	12.7037	113
chr6	29800420	29800657	SRR8284512_trimmed.fq.sort.sort.q10.rmdup.narrowPeak_peak_55393	172	.	9.31142	19.6984	17.261	119
chr6	29807903	29808101	SRR8284512_trimmed.fq.sort.sort.q10.rmdup.narrowPeak_peak_55394	84	.	6.20761	10.7962	8.49896	80
chr6	29819362	29819673	SRR8284512_trimmed.fq.sort.sort.q10.rmdup.narrowPeak_peak_55395	886	.	19.669	91.6446	88.6618	153
chr6	29822810	29823028	SRR8284512_trimmed.fq.sort.sort.q10.rmdup.narrowPeak_peak_55396	205	.	7.59473	23.0209	20.5472	114
chr6	29833427	29834149	SRR8284512_trimmed.fq.sort.sort.q10.rmdup.narrowPeak_peak_55397	1327	.	23.7185	136.112	132.793	356
chr6	29853194	29853718	SRR8284512_trimmed.fq.sort.sort.q10.rmdup.narrowPeak_peak_55398	1883	.	25.583	192.362	188.385	201
chr6	29860275	29860789	SRR8284512_trimmed.fq.sort.sort.q10.rmdup.narrowPeak_peak_55399	1233	.	22.349	126.636	123.397	202
chr6	29886436	29886654	SRR8284512_trimmed.fq.sort.sort.q10.rmdup.narrowPeak_peak_55400	160	.	8.92344	18.515	16.0924	117
chr6	29924494	29924656	SRR8284512_trimmed.fq.sort.sort.q10.rmdup.narrowPeak_peak_55401	38	.	4.26773	6.04816	3.88613	97
chr6	29933205	29933441	SRR8284512_trimmed.fq.sort.sort.q10.rmdup.narrowPeak_peak_55402	116	.	7.37154	13.9733	11.6166	112
chr6	29946616	29946922	SRR8284512_trimmed.fq.sort.sort.q10.rmdup.narrowPeak_peak_55403	360	.	14.3781	38.63	36.0132	144
chr6	29948667	29948903	SRR8284512_trimmed.fq.sort.sort.q10.rmdup.narrowPeak_peak_55404	95	.	6.39568	11.8938	9.57461	129
chr6	29964114	29964352	SRR8284512_trimmed.fq.sort.sort.q10.rmdup.narrowPeak_peak_55405	307	.	13.3588	33.3648	30.7916	139
chr6	29981881	29982048	SRR8284512_trimmed.fq.sort.sort.q10.rmdup.narrowPeak_peak_55407	47	.	4.65571	6.93425	4.73985	114
chr6	29984397	29984562	SRR8284512_trimmed.fq.sort.sort.q10.rmdup.narrowPeak_peak_55408	65	.	5.43166	8.80611	6.55593	27
chr6	30007233	30007695	SRR8284512_trimmed.fq.sort.sort.q10.rmdup.narrowPeak_peak_55409	379	.	14.2914	40.607	37.9748	274
chr6	30012658	30013067	SRR8284512_trimmed.fq.sort.sort.q10.rmdup.narrowPeak_peak_55410	105	.	6.98356	12.8906	10.5526	73
chr6	30049065	30049370	SRR8284512_trimmed.fq.sort.sort.q10.rmdup.narrowPeak_peak_55411	206	.	9.69057	23.0989	20.6245	148
chr6	30062186	30062569	SRR8284512_trimmed.fq.sort.sort.q10.rmdup.narrowPeak_peak_55412	382	.	13.348	40.9091	38.2742	166
chr6	30069933	30070150	SRR8284512_trimmed.fq.sort.sort.q10.rmdup.narrowPeak_peak_55413	174	.	7.75715	19.9023	17.463	86
chr6	30072313	30072831	SRR8284512_trimmed.fq.sort.sort.q10.rmdup.narrowPeak_peak_55414	326	.	10.9478	35.2215	32.632	329
chr6	30081419	30081687	SRR8284512_trimmed.fq.sort.sort.q10.rmdup.narrowPeak_peak_55415	132	.	7.82181	15.6481	13.2672	118
chr6	30091314	30091506	SRR8284512_trimmed.fq.sort.sort.q10.rmdup.narrowPeak_peak_55416	105	.	6.98356	12.8906	10.5526	130
chr6	30112373	30112731	SRR8284512_trimmed.fq.sort.sort.q10.rmdup.narrowPeak_peak_55417	519	.	16.9137	54.6747	51.9392	125
chr6	30173187	30173512	SRR8284512_trimmed.fq.sort.sort.q10.rmdup.narrowPeak_peak_55418	259	.	9.52567	28.4871	25.9567	144
chr6	30205550	30205935	SRR8284512_trimmed.fq.sort.sort.q10.rmdup.narrowPeak_peak_55419	236	.	8.26549	26.166	23.6584	245
chr6	30210716	30211398	SRR8284512_trimmed.fq.sort.sort.q10.rmdup.narrowPeak_peak_55420	1958	.	23.204	199.912	195.813	274
chr6	30246478	30246640	SRR8284512_trimmed.fq.sort.sort.q10.rmdup.narrowPeak_peak_55421	47	.	4.65571	6.93425	4.73985	54
chr6	30251011	30251173	SRR8284512_trimmed.fq.sort.sort.q10.rmdup.narrowPeak_peak_55422	38	.	4.26773	6.04816	3.88613	43
chr6	30278449	30278668	SRR8284512_trimmed.fq.sort.sort.q10.rmdup.narrowPeak_peak_55423	160	.	8.92344	18.515	16.0924	128
chr6	30288854	30289084	SRR8284512_trimmed.fq.sort.sort.q10.rmdup.narrowPeak_peak_55424	75	.	5.81964	9.78735	7.51283	77
chr6	30298035	30298265	SRR8284512_trimmed.fq.sort.sort.q10.rmdup.narrowPeak_peak_55425	193	.	9.59352	21.8102	19.35	135
chr6	30357760	30358163	SRR8284512_trimmed.fq.sort.sort.q10.rmdup.narrowPeak_peak_55426	2073	.	29.9209	211.707	207.391	224
chr6	30369276	30369803	SRR8284512_trimmed.fq.sort.sort.q10.rmdup.narrowPeak_peak_55427	608	.	18.1955	63.694	60.8969	211
chr6	30381123	30381479	SRR8284512_trimmed.fq.sort.sort.q10.rmdup.narrowPeak_peak_55428	683	.	18.9743	71.1559	68.3091	201
chr6	30390730	30390998	SRR8284512_trimmed.fq.sort.sort.q10.rmdup.narrowPeak_peak_55429	47	.	4.65571	6.93425	4.73985	196
chr6	30403411	30403848	SRR8284512_trimmed.fq.sort.sort.q10.rmdup.narrowPeak_peak_55430	2310	.	27.9099	235.935	231.029	223
chr6	30416141	30416444	SRR8284512_trimmed.fq.sort.sort.q10.rmdup.narrowPeak_peak_55431	282	.	12.6738	30.8443	28.2934	150
chr6	30457074	30457236	SRR8284512_trimmed.fq.sort.sort.q10.rmdup.narrowPeak_peak_55432	60	.	3.78875	8.29638	6.06428	94
chr6	30459926	30460468	SRR8284512_trimmed.fq.sort.sort.q10.rmdup.narrowPeak_peak_55433	771	.	14.8504	80.0152	77.11	152
chr6	30468517	30468973	SRR8284512_trimmed.fq.sort.sort.q10.rmdup.narrowPeak_peak_55434	1008	.	19.3848	103.935	100.867	239
chr6	30474196	30474379	SRR8284512_trimmed.fq.sort.sort.q10.rmdup.narrowPeak_peak_55435	80	.	5.50796	10.3349	8.05182	120
chr6	30510378	30510628	SRR8284512_trimmed.fq.sort.sort.q10.rmdup.narrowPeak_peak_55436	121	.	7.40466	14.4742	12.1116	131
chr6	30520438	30520840	SRR8284512_trimmed.fq.sort.sort.q10.rmdup.narrowPeak_peak_55437	303	.	12.3638	32.9022	30.3326	147
chr6	30529528	30529925	SRR8284512_trimmed.fq.sort.sort.q10.rmdup.narrowPeak_peak_55438	353	.	12.2516	37.9978	35.3858	141
chr6	30535326	30535695	SRR8284512_trimmed.fq.sort.sort.q10.rmdup.narrowPeak_peak_55439	797	.	19.9419	82.7123	79.7893	221
chr6	30583151	30583382	SRR8284512_trimmed.fq.sort.sort.q10.rmdup.narrowPeak_peak_55440	30	.	3.87976	5.19895	3.07351	112
chr6	30617983	30618334	SRR8284512_trimmed.fq.sort.sort.q10.rmdup.narrowPeak_peak_55441	214	.	9.53318	23.9329	21.4488	85
chr6	30736964	30737292	SRR8284512_trimmed.fq.sort.sort.q10.rmdup.narrowPeak_peak_55442	1244	.	17.5404	127.65	124.402	170
chr6	30740853	30741184	SRR8284512_trimmed.fq.sort.sort.q10.rmdup.narrowPeak_peak_55443	219	.	6.04317	24.4874	21.9983	159
chr6	30749216	30749489	SRR8284512_trimmed.fq.sort.sort.q10.rmdup.narrowPeak_peak_55444	45	.	4.5242	6.72218	4.54425	113
chr6	30837725	30837904	SRR8284512_trimmed.fq.sort.sort.q10.rmdup.narrowPeak_peak_55445	84	.	6.20761	10.7962	8.49896	67
chr6	30922727	30923333	SRR8284512_trimmed.fq.sort.sort.q10.rmdup.narrowPeak_peak_55446	457	.	15.6887	48.4214	45.7305	258
chr6	30946963	30947285	SRR8284512_trimmed.fq.sort.sort.q10.rmdup.narrowPeak_peak_55447	660	.	20.8264	68.8579	66.0266	171
chr6	30982686	30983269	SRR8284512_trimmed.fq.sort.sort.q10.rmdup.narrowPeak_peak_55448	937	.	21.0441	96.7725	93.7548	139
chr6	31032993	31033524	SRR8284512_trimmed.fq.sort.sort.q10.rmdup.narrowPeak_peak_55449	2220	.	27.0779	226.718	222.059	239
chr6	31038507	31038799	SRR8284512_trimmed.fq.sort.sort.q10.rmdup.narrowPeak_peak_55450	1214	.	21.0402	124.676	121.453	142
chr6	31039978	31040249	SRR8284512_trimmed.fq.sort.sort.q10.rmdup.narrowPeak_peak_55451	117	.	5.2058	14.0842	11.7262	111
chr6	31075708	31076215	SRR8284512_trimmed.fq.sort.sort.q10.rmdup.narrowPeak_peak_55452	2021	.	27.0409	206.378	202.165	232
chr6	31100871	31101149	SRR8284512_trimmed.fq.sort.sort.q10.rmdup.narrowPeak_peak_55453	512	.	16.5832	54.0246	51.2937	157
chr6	31125227	31125540	SRR8284512_trimmed.fq.sort.sort.q10.rmdup.narrowPeak_peak_55454	885	.	21.5048	91.5517	88.5696	151
chr6	31136915	31137414	SRR8284512_trimmed.fq.sort.sort.q10.rmdup.narrowPeak_peak_55455	849	.	19.559	87.9013	84.9437	223
chr6	31146484	31146671	SRR8284512_trimmed.fq.sort.sort.q10.rmdup.narrowPeak_peak_55456	23	.	3.49178	4.38992	2.3062	132
chr6	31155764	31156315	SRR8284512_trimmed.fq.sort.sort.q10.rmdup.narrowPeak_peak_55457	1096	.	20.6536	112.775	109.643	263
chr6	31169953	31170178	SRR8284512_trimmed.fq.sort.sort.q10.rmdup.narrowPeak_peak_55458	95	.	6.59559	11.8311	9.51283	130
chr6	31176317	31176671	SRR8284512_trimmed.fq.sort.sort.q10.rmdup.narrowPeak_peak_55459	906	.	21.6524	93.6926	90.696	215
chr6	31189061	31189403	SRR8284512_trimmed.fq.sort.sort.q10.rmdup.narrowPeak_peak_55460	485	.	9.36485	51.3038	48.5921	167
chr6	31190626	31190961	SRR8284512_trimmed.fq.sort.sort.q10.rmdup.narrowPeak_peak_55461	1160	.	16.2033	119.188	116.007	173
chr6	31197524	31197996	SRR8284512_trimmed.fq.sort.sort.q10.rmdup.narrowPeak_peak_55462	1073	.	22.5264	110.428	107.313	290
chr6	31202780	31203103	SRR8284512_trimmed.fq.sort.sort.q10.rmdup.narrowPeak_peak_55463	165	.	8.58634	18.9529	16.526	148
chr6	31210429	31210610	SRR8284512_trimmed.fq.sort.sort.q10.rmdup.narrowPeak_peak_55464	75	.	5.81964	9.78735	7.51283	88
chr6	31218320	31218618	SRR8284512_trimmed.fq.sort.sort.q10.rmdup.narrowPeak_peak_55465	45	.	4.49674	6.67776	4.50082	79
chr6	31318709	31318897	SRR8284512_trimmed.fq.sort.sort.q10.rmdup.narrowPeak_peak_55466	56	.	5.04368	7.85437	5.63071	110
chr6	31368652	31368894	SRR8284512_trimmed.fq.sort.sort.q10.rmdup.narrowPeak_peak_55467	192	.	8.66451	21.7165	19.2573	104
chr6	31369904	31370220	SRR8284512_trimmed.fq.sort.sort.q10.rmdup.narrowPeak_peak_55468	432	.	14.4409	45.9631	43.2901	175
chr6	31412557	31412804	SRR8284512_trimmed.fq.sort.sort.q10.rmdup.narrowPeak_peak_55469	95	.	6.59559	11.8311	9.51283	114
chr6	31453632	31454163	SRR8284512_trimmed.fq.sort.sort.q10.rmdup.narrowPeak_peak_55470	1199	.	23.8431	123.133	119.921	314
chr6	31478270	31478782	SRR8284512_trimmed.fq.sort.sort.q10.rmdup.narrowPeak_peak_55471	332	.	13.5802	35.7952	33.2012	150
chr6	31497073	31497254	SRR8284512_trimmed.fq.sort.sort.q10.rmdup.narrowPeak_peak_55472	116	.	7.37154	13.9733	11.6166	107
chr6	31519133	31519553	SRR8284512_trimmed.fq.sort.sort.q10.rmdup.narrowPeak_peak_55473	1290	.	22.385	132.305	129.018	244
chr6	31525348	31526072	SRR8284512_trimmed.fq.sort.sort.q10.rmdup.narrowPeak_peak_55474	1656	.	19.5765	169.283	165.627	326
chr6	31527987	31528233	SRR8284512_trimmed.fq.sort.sort.q10.rmdup.narrowPeak_peak_55475	470	.	8.66959	49.7129	47.0126	124
chr6	31538643	31538888	SRR8284512_trimmed.fq.sort.sort.q10.rmdup.narrowPeak_peak_55476	95	.	6.59559	11.8311	9.51283	125
chr6	31556083	31556320	SRR8284512_trimmed.fq.sort.sort.q10.rmdup.narrowPeak_peak_55477	127	.	7.75951	15.0781	12.7037	110
chr6	31564237	31564406	SRR8284512_trimmed.fq.sort.sort.q10.rmdup.narrowPeak_peak_55478	36	.	4.12201	5.81575	3.6735	52
chr6	31567163	31567403	SRR8284512_trimmed.fq.sort.sort.q10.rmdup.narrowPeak_peak_55479	75	.	5.81964	9.78735	7.51283	116
chr6	31637759	31637985	SRR8284512_trimmed.fq.sort.sort.q10.rmdup.narrowPeak_peak_55480	191	.	5.79031	21.5687	19.111	114
chr6	31639430	31640015	SRR8284512_trimmed.fq.sort.sort.q10.rmdup.narrowPeak_peak_55481	1406	.	19.6403	144.076	140.686	237
chr6	31660739	31661127	SRR8284512_trimmed.fq.sort.sort.q10.rmdup.narrowPeak_peak_55482	1663	.	16.5613	169.993	166.327	211
chr6	31664474	31664845	SRR8284512_trimmed.fq.sort.sort.q10.rmdup.narrowPeak_peak_55483	1294	.	12.5872	132.752	129.461	163
chr6	31666121	31666355	SRR8284512_trimmed.fq.sort.sort.q10.rmdup.narrowPeak_peak_55484	171	.	5.01312	19.5859	17.1526	83
chr6	31668172	31668403	SRR8284512_trimmed.fq.sort.sort.q10.rmdup.narrowPeak_peak_55485	294	.	6.90052	32.0311	29.4695	123
chr6	31687383	31687751	SRR8284512_trimmed.fq.sort.sort.q10.rmdup.narrowPeak_peak_55486	323	.	13.4565	34.8894	32.3033	133
chr6	31693117	31693386	SRR8284512_trimmed.fq.sort.sort.q10.rmdup.narrowPeak_peak_55487	373	.	12.2574	40.0239	37.396	137
chr6	31695969	31696225	SRR8284512_trimmed.fq.sort.sort.q10.rmdup.narrowPeak_peak_55488	180	.	8.06105	20.5211	18.076	128
chr6	31805657	31805954	SRR8284512_trimmed.fq.sort.sort.q10.rmdup.narrowPeak_peak_55489	422	.	16.683	44.9379	42.2725	115
chr6	31838522	31839003	SRR8284512_trimmed.fq.sort.sort.q10.rmdup.narrowPeak_peak_55490	1571	.	23.9614	160.709	157.151	270
chr6	31840700	31840903	SRR8284512_trimmed.fq.sort.sort.q10.rmdup.narrowPeak_peak_55491	142	.	5.47337	16.6684	14.2723	86
chr6	31846321	31846691	SRR8284512_trimmed.fq.sort.sort.q10.rmdup.narrowPeak_peak_55492	451	.	17.4589	47.8394	45.1526	155
chr6	31861436	31861732	SRR8284512_trimmed.fq.sort.sort.q10.rmdup.narrowPeak_peak_55493	172	.	9.31142	19.6984	17.261	124
chr6	31895913	31896131	SRR8284512_trimmed.fq.sort.sort.q10.rmdup.narrowPeak_peak_55494	138	.	8.14749	16.204	13.8128	109
chr6	31938234	31938589	SRR8284512_trimmed.fq.sort.sort.q10.rmdup.narrowPeak_peak_55495	1339	.	20.7377	137.245	133.916	145
chr6	31942747	31943041	SRR8284512_trimmed.fq.sort.sort.q10.rmdup.narrowPeak_peak_55496	281	.	7.83651	30.7435	28.1934	134
chr6	32017759	32018028	SRR8284512_trimmed.fq.sort.sort.q10.rmdup.narrowPeak_peak_55497	208	.	10.4753	23.3519	20.8728	142
chr6	32024860	32025142	SRR8284512_trimmed.fq.sort.sort.q10.rmdup.narrowPeak_peak_55498	285	.	12.8032	31.0704	28.5165	140
chr6	32178001	32178319	SRR8284512_trimmed.fq.sort.sort.q10.rmdup.narrowPeak_peak_55499	105	.	6.98356	12.8906	10.5526	68
chr6	32320181	32320655	SRR8284512_trimmed.fq.sort.sort.q10.rmdup.narrowPeak_peak_55500	854	.	22.1299	88.3946	85.4338	270
chr6	32328037	32328514	SRR8284512_trimmed.fq.sort.sort.q10.rmdup.narrowPeak_peak_55501	2141	.	27.064	218.58	214.115	242
chr6	32479324	32479834	SRR8284512_trimmed.fq.sort.sort.q10.rmdup.narrowPeak_peak_55502	919	.	21.8097	94.9581	91.953	157
chr6	32583672	32583845	SRR8284512_trimmed.fq.sort.sort.q10.rmdup.narrowPeak_peak_55503	65	.	4.84193	8.77952	6.53842	51
chr6	32591391	32591810	SRR8284512_trimmed.fq.sort.sort.q10.rmdup.narrowPeak_peak_55504	1567	.	22.4222	160.33	156.776	190
chr6	32749746	32750174	SRR8284512_trimmed.fq.sort.sort.q10.rmdup.narrowPeak_peak_55505	1276	.	27.0194	130.906	127.631	281
chr6	32810327	32810562	SRR8284512_trimmed.fq.sort.sort.q10.rmdup.narrowPeak_peak_55506	84	.	6.20761	10.7962	8.49896	123
chr6	33018753	33018917	SRR8284512_trimmed.fq.sort.sort.q10.rmdup.narrowPeak_peak_55507	56	.	5.04368	7.85437	5.63071	89
chr6	33117905	33118243	SRR8284512_trimmed.fq.sort.sort.q10.rmdup.narrowPeak_peak_55508	221	.	10.8633	24.602	22.1098	171
chr6	33126529	33127231	SRR8284512_trimmed.fq.sort.sort.q10.rmdup.narrowPeak_peak_55509	2038	.	27.549	208.116	203.87	285
chr6	33174625	33175023	SRR8284512_trimmed.fq.sort.sort.q10.rmdup.narrowPeak_peak_55510	854	.	20.9267	88.4558	85.4944	212
chr6	33232792	33233022	SRR8284512_trimmed.fq.sort.sort.q10.rmdup.narrowPeak_peak_55511	138	.	8.14749	16.204	13.8128	125
chr6	33243998	33244160	SRR8284512_trimmed.fq.sort.sort.q10.rmdup.narrowPeak_peak_55512	38	.	4.26773	6.04816	3.88613	65
chr6	33297551	33297835	SRR8284512_trimmed.fq.sort.sort.q10.rmdup.narrowPeak_peak_55513	116	.	7.37154	13.9733	11.6166	146
chr6	33392046	33392314	SRR8284512_trimmed.fq.sort.sort.q10.rmdup.narrowPeak_peak_55514	609	.	20.3738	63.7071	60.9099	136
chr6	33405653	33405951	SRR8284512_trimmed.fq.sort.sort.q10.rmdup.narrowPeak_peak_55515	590	.	20.7359	61.812	59.0276	147
chr6	33485550	33485841	SRR8284512_trimmed.fq.sort.sort.q10.rmdup.narrowPeak_peak_55516	259	.	12.0272	28.4413	25.9114	158
chr6	33681783	33682108	SRR8284512_trimmed.fq.sort.sort.q10.rmdup.narrowPeak_peak_55517	939	.	23.5433	96.9524	93.9336	157
chr6	33900688	33900917	SRR8284512_trimmed.fq.sort.sort.q10.rmdup.narrowPeak_peak_55518	75	.	5.81964	9.78735	7.51283	95
chr6	33918376	33918686	SRR8284512_trimmed.fq.sort.sort.q10.rmdup.narrowPeak_peak_55519	196	.	10.0874	22.1176	19.652	148
chr6	33929575	33930123	SRR8284512_trimmed.fq.sort.sort.q10.rmdup.narrowPeak_peak_55520	2020	.	28.2289	206.295	202.083	343
chr6	33950135	33950433	SRR8284512_trimmed.fq.sort.sort.q10.rmdup.narrowPeak_peak_55521	390	.	15.2749	41.6861	39.0454	189
chr6	33967057	33967331	SRR8284512_trimmed.fq.sort.sort.q10.rmdup.narrowPeak_peak_55522	127	.	7.75951	15.0781	12.7037	157
chr6	33999576	33999891	SRR8284512_trimmed.fq.sort.sort.q10.rmdup.narrowPeak_peak_55523	621	.	18.8116	64.9355	62.1301	138
chr6	34014273	34014774	SRR8284512_trimmed.fq.sort.sort.q10.rmdup.narrowPeak_peak_55524	418	.	15.6293	44.5471	41.8847	196
chr6	34040756	34041326	SRR8284512_trimmed.fq.sort.sort.q10.rmdup.narrowPeak_peak_55525	2122	.	26.8136	216.663	212.24	300
chr6	34051829	34052051	SRR8284512_trimmed.fq.sort.sort.q10.rmdup.narrowPeak_peak_55526	105	.	6.98356	12.8906	10.5526	80
chr6	34074138	34074366	SRR8284512_trimmed.fq.sort.sort.q10.rmdup.narrowPeak_peak_55527	196	.	10.0874	22.1176	19.652	88
chr6	34121254	34121432	SRR8284512_trimmed.fq.sort.sort.q10.rmdup.narrowPeak_peak_55528	56	.	5.04368	7.85437	5.63071	103
chr6	34160575	34160767	SRR8284512_trimmed.fq.sort.sort.q10.rmdup.narrowPeak_peak_55529	84	.	6.20761	10.7962	8.49896	90
chr6	34176938	34177143	SRR8284512_trimmed.fq.sort.sort.q10.rmdup.narrowPeak_peak_55530	84	.	6.20761	10.7962	8.49896	114
chr6	34193726	34194340	SRR8284512_trimmed.fq.sort.sort.q10.rmdup.narrowPeak_peak_55531	1757	.	24.4228	179.568	175.779	210
chr6	34195070	34195348	SRR8284512_trimmed.fq.sort.sort.q10.rmdup.narrowPeak_peak_55532	280	.	7.47405	30.6352	28.086	124
chr6	34205182	34205572	SRR8284512_trimmed.fq.sort.sort.q10.rmdup.narrowPeak_peak_55533	357	.	13.093	38.3245	35.7101	239
chr6	34206047	34206265	SRR8284512_trimmed.fq.sort.sort.q10.rmdup.narrowPeak_peak_55534	72	.	5.25405	9.52513	7.26267	92
chr6	34225002	34225363	SRR8284512_trimmed.fq.sort.sort.q10.rmdup.narrowPeak_peak_55535	1127	.	25.2023	115.87	112.714	199
chr6	34230872	34231480	SRR8284512_trimmed.fq.sort.sort.q10.rmdup.narrowPeak_peak_55536	2153	.	27.139	219.863	215.369	344
chr6	34248696	34248942	SRR8284512_trimmed.fq.sort.sort.q10.rmdup.narrowPeak_peak_55537	75	.	5.81964	9.78735	7.51283	106
chr6	34255482	34255834	SRR8284512_trimmed.fq.sort.sort.q10.rmdup.narrowPeak_peak_55538	792	.	22.1802	82.1526	79.2334	195
chr6	34277624	34278090	SRR8284512_trimmed.fq.sort.sort.q10.rmdup.narrowPeak_peak_55539	1804	.	28.7701	184.284	180.429	304
chr6	34292803	34293266	SRR8284512_trimmed.fq.sort.sort.q10.rmdup.narrowPeak_peak_55540	1273	.	25.6723	130.627	127.354	214
chr6	34317411	34317828	SRR8284512_trimmed.fq.sort.sort.q10.rmdup.narrowPeak_peak_55541	761	.	17.6837	79.0824	76.1833	230
chr6	34322185	34322424	SRR8284512_trimmed.fq.sort.sort.q10.rmdup.narrowPeak_peak_55542	168	.	7.25587	19.3287	16.898	90
chr6	34346468	34347081	SRR8284512_trimmed.fq.sort.sort.q10.rmdup.narrowPeak_peak_55543	1982	.	24.579	202.422	198.279	264
chr6	34355381	34355681	SRR8284512_trimmed.fq.sort.sort.q10.rmdup.narrowPeak_peak_55544	196	.	10.0874	22.1176	19.652	180
chr6	34364261	34364614	SRR8284512_trimmed.fq.sort.sort.q10.rmdup.narrowPeak_peak_55545	445	.	15.8678	47.2466	44.5642	148
chr6	34371666	34372171	SRR8284512_trimmed.fq.sort.sort.q10.rmdup.narrowPeak_peak_55546	1920	.	28.2386	196.062	192.026	243
chr6	34447908	34448367	SRR8284512_trimmed.fq.sort.sort.q10.rmdup.narrowPeak_peak_55547	2406	.	29.4756	245.846	240.649	268
chr6	34466567	34466785	SRR8284512_trimmed.fq.sort.sort.q10.rmdup.narrowPeak_peak_55548	65	.	5.43166	8.80611	6.55593	87
chr6	34473997	34474381	SRR8284512_trimmed.fq.sort.sort.q10.rmdup.narrowPeak_peak_55549	499	.	16.715	52.715	49.9932	218
chr6	34483497	34483724	SRR8284512_trimmed.fq.sort.sort.q10.rmdup.narrowPeak_peak_55550	221	.	10.8633	24.602	22.1098	106
chr6	34511350	34511797	SRR8284512_trimmed.fq.sort.sort.q10.rmdup.narrowPeak_peak_55551	1150	.	20.3652	118.19	115.016	259
chr6	34514724	34514946	SRR8284512_trimmed.fq.sort.sort.q10.rmdup.narrowPeak_peak_55552	131	.	5.46075	15.4897	13.1106	120
chr6	34536318	34536483	SRR8284512_trimmed.fq.sort.sort.q10.rmdup.narrowPeak_peak_55553	75	.	5.81964	9.78735	7.51283	61
chr6	34548886	34549394	SRR8284512_trimmed.fq.sort.sort.q10.rmdup.narrowPeak_peak_55554	2025	.	26.5898	206.819	202.598	313
chr6	34638657	34638863	SRR8284512_trimmed.fq.sort.sort.q10.rmdup.narrowPeak_peak_55555	84	.	6.20761	10.7962	8.49896	95
chr6	34648762	34648984	SRR8284512_trimmed.fq.sort.sort.q10.rmdup.narrowPeak_peak_55556	84	.	6.20761	10.7962	8.49896	112
chr6	34666809	34667163	SRR8284512_trimmed.fq.sort.sort.q10.rmdup.narrowPeak_peak_55557	208	.	10.4753	23.3519	20.8728	204
chr6	34724695	34724998	SRR8284512_trimmed.fq.sort.sort.q10.rmdup.narrowPeak_peak_55558	324	.	13.9125	35.0143	32.4273	158
chr6	34754511	34754904	SRR8284512_trimmed.fq.sort.sort.q10.rmdup.narrowPeak_peak_55559	1152	.	22.741	118.406	115.231	201
chr6	34760036	34760560	SRR8284512_trimmed.fq.sort.sort.q10.rmdup.narrowPeak_peak_55560	1649	.	24.3151	168.581	164.933	202
chr6	34778017	34778354	SRR8284512_trimmed.fq.sort.sort.q10.rmdup.narrowPeak_peak_55561	646	.	18.0362	67.489	64.6666	179
chr6	34877800	34878064	SRR8284512_trimmed.fq.sort.sort.q10.rmdup.narrowPeak_peak_55562	125	.	6.0446	14.9074	12.5396	139
chr6	34878130	34878485	SRR8284512_trimmed.fq.sort.sort.q10.rmdup.narrowPeak_peak_55563	191	.	7.61171	21.573	19.1152	118
chr6	34880128	34880406	SRR8284512_trimmed.fq.sort.sort.q10.rmdup.narrowPeak_peak_55564	255	.	8.8267	28.0385	25.5135	148
chr6	34906222	34906415	SRR8284512_trimmed.fq.sort.sort.q10.rmdup.narrowPeak_peak_55565	95	.	6.59559	11.8311	9.51283	71
chr6	34921991	34922364	SRR8284512_trimmed.fq.sort.sort.q10.rmdup.narrowPeak_peak_55566	882	.	19.1531	91.213	88.2331	180
chr6	34927156	34927780	SRR8284512_trimmed.fq.sort.sort.q10.rmdup.narrowPeak_peak_55567	1891	.	25.8195	193.177	189.188	222
chr6	34936580	34937095	SRR8284512_trimmed.fq.sort.sort.q10.rmdup.narrowPeak_peak_55568	259	.	11.0039	28.4675	25.9373	297
chr6	34955476	34956111	SRR8284512_trimmed.fq.sort.sort.q10.rmdup.narrowPeak_peak_55569	1083	.	21.1709	111.497	108.374	225
chr6	34969596	34969908	SRR8284512_trimmed.fq.sort.sort.q10.rmdup.narrowPeak_peak_55570	394	.	15.907	42.0764	39.4323	133
chr6	34980708	34981027	SRR8284512_trimmed.fq.sort.sort.q10.rmdup.narrowPeak_peak_55571	245	.	9.40949	27.0912	24.5757	153
chr6	34981416	34981699	SRR8284512_trimmed.fq.sort.sort.q10.rmdup.narrowPeak_peak_55572	349	.	11.7467	37.599	34.9906	153
chr6	34995306	34995742	SRR8284512_trimmed.fq.sort.sort.q10.rmdup.narrowPeak_peak_55573	1901	.	25.2553	194.167	190.162	235
chr6	34999057	34999264	SRR8284512_trimmed.fq.sort.sort.q10.rmdup.narrowPeak_peak_55574	169	.	5.61505	19.4129	16.9814	96
chr6	35010748	35011120	SRR8284512_trimmed.fq.sort.sort.q10.rmdup.narrowPeak_peak_55575	754	.	21.1828	78.3382	75.4439	156
chr6	35023206	35023419	SRR8284512_trimmed.fq.sort.sort.q10.rmdup.narrowPeak_peak_55576	95	.	6.59559	11.8311	9.51283	86
chr6	35062018	35062791	SRR8284512_trimmed.fq.sort.sort.q10.rmdup.narrowPeak_peak_55577	554	.	13.7073	58.1651	55.4057	633
chr6	35073459	35073671	SRR8284512_trimmed.fq.sort.sort.q10.rmdup.narrowPeak_peak_55578	75	.	5.81964	9.78735	7.51283	94
chr6	35101249	35101411	SRR8284512_trimmed.fq.sort.sort.q10.rmdup.narrowPeak_peak_55579	38	.	4.26773	6.04816	3.88613	117
chr6	35102667	35102927	SRR8284512_trimmed.fq.sort.sort.q10.rmdup.narrowPeak_peak_55580	138	.	8.14749	16.204	13.8128	141
chr6	35115739	35115928	SRR8284512_trimmed.fq.sort.sort.q10.rmdup.narrowPeak_peak_55581	75	.	5.81964	9.78735	7.51283	72
chr6	35125173	35125558	SRR8284512_trimmed.fq.sort.sort.q10.rmdup.narrowPeak_peak_55582	325	.	13.9671	35.11	32.5213	191
chr6	35134029	35134201	SRR8284512_trimmed.fq.sort.sort.q10.rmdup.narrowPeak_peak_55583	54	.	4.93134	7.67151	5.46155	58
chr6	35140374	35140604	SRR8284512_trimmed.fq.sort.sort.q10.rmdup.narrowPeak_peak_55584	65	.	5.43166	8.80611	6.55593	102
chr6	35145487	35145929	SRR8284512_trimmed.fq.sort.sort.q10.rmdup.narrowPeak_peak_55585	401	.	14.2884	42.7566	40.1075	292
chr6	35146485	35146647	SRR8284512_trimmed.fq.sort.sort.q10.rmdup.narrowPeak_peak_55586	40	.	4.07907	6.25323	4.08651	37
chr6	35172072	35172353	SRR8284512_trimmed.fq.sort.sort.q10.rmdup.narrowPeak_peak_55587	340	.	13.6996	36.7008	34.0991	127
chr6	35177169	35177459	SRR8284512_trimmed.fq.sort.sort.q10.rmdup.narrowPeak_peak_55588	149	.	8.53547	17.3499	14.9427	135
chr6	35186629	35186881	SRR8284512_trimmed.fq.sort.sort.q10.rmdup.narrowPeak_peak_55589	105	.	6.98356	12.8906	10.5526	113
chr6	35194656	35194818	SRR8284512_trimmed.fq.sort.sort.q10.rmdup.narrowPeak_peak_55590	30	.	3.87976	5.19895	3.07351	11
chr6	35201367	35201562	SRR8284512_trimmed.fq.sort.sort.q10.rmdup.narrowPeak_peak_55591	95	.	6.59559	11.8311	9.51283	104
chr6	35229504	35229816	SRR8284512_trimmed.fq.sort.sort.q10.rmdup.narrowPeak_peak_55592	271	.	11.3276	29.6922	27.152	156
chr6	35243304	35243584	SRR8284512_trimmed.fq.sort.sort.q10.rmdup.narrowPeak_peak_55593	295	.	7.79311	32.1471	29.5846	133
chr6	35244986	35245529	SRR8284512_trimmed.fq.sort.sort.q10.rmdup.narrowPeak_peak_55594	1241	.	19.1251	127.419	124.173	295
chr6	35252178	35252683	SRR8284512_trimmed.fq.sort.sort.q10.rmdup.narrowPeak_peak_55595	1062	.	20.7201	109.38	106.273	372
chr6	35275132	35275475	SRR8284512_trimmed.fq.sort.sort.q10.rmdup.narrowPeak_peak_55596	259	.	12.0272	28.4413	25.9114	196
chr6	35289821	35290084	SRR8284512_trimmed.fq.sort.sort.q10.rmdup.narrowPeak_peak_55597	196	.	10.0874	22.1176	19.652	104
chr6	35334336	35334679	SRR8284512_trimmed.fq.sort.sort.q10.rmdup.narrowPeak_peak_55598	908	.	24.3131	93.8675	90.8698	155
chr6	35379852	35380345	SRR8284512_trimmed.fq.sort.sort.q10.rmdup.narrowPeak_peak_55599	1746	.	17.3756	178.434	174.661	207
chr6	35381010	35381325	SRR8284512_trimmed.fq.sort.sort.q10.rmdup.narrowPeak_peak_55600	1243	.	13.8262	127.581	124.334	150
chr6	35420187	35420504	SRR8284512_trimmed.fq.sort.sort.q10.rmdup.narrowPeak_peak_55601	285	.	12.8032	31.0704	28.5165	155
chr6	35534551	35534794	SRR8284512_trimmed.fq.sort.sort.q10.rmdup.narrowPeak_peak_55602	47	.	4.65571	6.93425	4.73985	142
chr6	35567624	35568127	SRR8284512_trimmed.fq.sort.sort.q10.rmdup.narrowPeak_peak_55603	673	.	19.7198	70.1426	67.3026	359
chr6	35607366	35607758	SRR8284512_trimmed.fq.sort.sort.q10.rmdup.narrowPeak_peak_55604	799	.	22.9856	82.849	79.925	196
chr6	35746043	35746393	SRR8284512_trimmed.fq.sort.sort.q10.rmdup.narrowPeak_peak_55605	488	.	18.208	51.5256	48.8123	176
chr6	35754599	35754761	SRR8284512_trimmed.fq.sort.sort.q10.rmdup.narrowPeak_peak_55606	47	.	4.65571	6.93425	4.73985	50
chr6	35779767	35780148	SRR8284512_trimmed.fq.sort.sort.q10.rmdup.narrowPeak_peak_55607	1016	.	26.3636	104.765	101.692	161
chr6	35873231	35873474	SRR8284512_trimmed.fq.sort.sort.q10.rmdup.narrowPeak_peak_55608	172	.	9.31142	19.6984	17.261	125
chr6	36004640	36005247	SRR8284512_trimmed.fq.sort.sort.q10.rmdup.narrowPeak_peak_55609	1629	.	26.1816	166.559	162.934	230
chr6	36248931	36249464	SRR8284512_trimmed.fq.sort.sort.q10.rmdup.narrowPeak_peak_55610	1548	.	25.7696	158.422	154.888	339
chr6	36249530	36249692	SRR8284512_trimmed.fq.sort.sort.q10.rmdup.narrowPeak_peak_55611	60	.	3.90542	8.31696	6.08452	105
chr6	36384184	36384479	SRR8284512_trimmed.fq.sort.sort.q10.rmdup.narrowPeak_peak_55612	172	.	9.31142	19.6984	17.261	139
chr6	36393607	36394113	SRR8284512_trimmed.fq.sort.sort.q10.rmdup.narrowPeak_peak_55613	1428	.	24.9313	146.241	142.83	341
chr6	36402329	36402512	SRR8284512_trimmed.fq.sort.sort.q10.rmdup.narrowPeak_peak_55614	75	.	5.81964	9.78735	7.51283	79
chr6	36587143	36587305	SRR8284512_trimmed.fq.sort.sort.q10.rmdup.narrowPeak_peak_55615	47	.	4.65571	6.93425	4.73985	87
chr6	36691424	36691925	SRR8284512_trimmed.fq.sort.sort.q10.rmdup.narrowPeak_peak_55616	1156	.	24.0164	118.812	115.634	213
chr6	36794446	36794885	SRR8284512_trimmed.fq.sort.sort.q10.rmdup.narrowPeak_peak_55617	605	.	16.8539	63.307	60.5126	283
chr6	36810070	36810333	SRR8284512_trimmed.fq.sort.sort.q10.rmdup.narrowPeak_peak_55618	49	.	4.41529	7.10335	4.9053	103
chr6	36812880	36813042	SRR8284512_trimmed.fq.sort.sort.q10.rmdup.narrowPeak_peak_55619	39	.	3.97797	6.08017	3.91747	37
chr6	36818580	36818814	SRR8284512_trimmed.fq.sort.sort.q10.rmdup.narrowPeak_peak_55620	75	.	5.81964	9.78735	7.51283	99
chr6	36858146	36858383	SRR8284512_trimmed.fq.sort.sort.q10.rmdup.narrowPeak_peak_55621	259	.	12.0272	28.4413	25.9114	122
chr6	36896669	36896852	SRR8284512_trimmed.fq.sort.sort.q10.rmdup.narrowPeak_peak_55622	47	.	4.65571	6.93425	4.73985	78
chr6	36903827	36904437	SRR8284512_trimmed.fq.sort.sort.q10.rmdup.narrowPeak_peak_55623	1745	.	26.1341	178.339	174.567	186
chr6	36949022	36949310	SRR8284512_trimmed.fq.sort.sort.q10.rmdup.narrowPeak_peak_55624	105	.	6.98356	12.8906	10.5526	132
chr6	36955223	36955898	SRR8284512_trimmed.fq.sort.sort.q10.rmdup.narrowPeak_peak_55625	1568	.	25.1113	160.404	156.849	266
chr6	37011576	37011895	SRR8284512_trimmed.fq.sort.sort.q10.rmdup.narrowPeak_peak_55626	75	.	5.81964	9.78735	7.51283	186
chr6	37036817	37037417	SRR8284512_trimmed.fq.sort.sort.q10.rmdup.narrowPeak_peak_55627	1657	.	26.7985	169.375	165.717	405
chr6	37046135	37046645	SRR8284512_trimmed.fq.sort.sort.q10.rmdup.narrowPeak_peak_55628	2006	.	29.0503	204.8	200.615	243
chr6	37054220	37054953	SRR8284512_trimmed.fq.sort.sort.q10.rmdup.narrowPeak_peak_55629	1710	.	24.4438	174.803	171.077	367
chr6	37097136	37097723	SRR8284512_trimmed.fq.sort.sort.q10.rmdup.narrowPeak_peak_55630	2113	.	25.766	215.763	211.36	385
chr6	37169929	37170107	SRR8284512_trimmed.fq.sort.sort.q10.rmdup.narrowPeak_peak_55631	65	.	5.43166	8.80611	6.55593	102
chr6	37222033	37222343	SRR8284512_trimmed.fq.sort.sort.q10.rmdup.narrowPeak_peak_55632	233	.	11.2513	25.8673	23.3622	152
chr6	37254288	37254595	SRR8284512_trimmed.fq.sort.sort.q10.rmdup.narrowPeak_peak_55633	440	.	15.6169	46.7729	44.0939	146
chr6	37263851	37264129	SRR8284512_trimmed.fq.sort.sort.q10.rmdup.narrowPeak_peak_55634	418	.	16.0023	44.4779	41.8161	122
chr6	37351757	37352139	SRR8284512_trimmed.fq.sort.sort.q10.rmdup.narrowPeak_peak_55635	1147	.	13.6526	117.882	114.711	152
chr6	37354415	37354830	SRR8284512_trimmed.fq.sort.sort.q10.rmdup.narrowPeak_peak_55636	1748	.	18.0564	178.59	174.815	222
chr6	37364297	37364743	SRR8284512_trimmed.fq.sort.sort.q10.rmdup.narrowPeak_peak_55637	799	.	19.6398	82.8938	79.9696	194
chr6	37371401	37371796	SRR8284512_trimmed.fq.sort.sort.q10.rmdup.narrowPeak_peak_55638	1295	.	27.868	132.879	129.587	143
chr6	37390188	37390377	SRR8284512_trimmed.fq.sort.sort.q10.rmdup.narrowPeak_peak_55639	56	.	5.04368	7.85437	5.63071	51
chr6	37431217	37431384	SRR8284512_trimmed.fq.sort.sort.q10.rmdup.narrowPeak_peak_55640	47	.	4.65571	6.93425	4.73985	55
chr6	37441913	37442335	SRR8284512_trimmed.fq.sort.sort.q10.rmdup.narrowPeak_peak_55641	164	.	7.7601	18.9185	16.492	191
chr6	37447941	37448524	SRR8284512_trimmed.fq.sort.sort.q10.rmdup.narrowPeak_peak_55642	1736	.	25.2213	177.38	173.621	207
chr6	37458280	37458701	SRR8284512_trimmed.fq.sort.sort.q10.rmdup.narrowPeak_peak_55643	678	.	19.5481	70.649	67.8056	149
chr6	37463845	37464275	SRR8284512_trimmed.fq.sort.sort.q10.rmdup.narrowPeak_peak_55644	637	.	16.8968	66.6115	63.7949	281
chr6	37468079	37468324	SRR8284512_trimmed.fq.sort.sort.q10.rmdup.narrowPeak_peak_55645	146	.	6.83894	17.0438	14.6436	145
chr6	37473683	37474206	SRR8284512_trimmed.fq.sort.sort.q10.rmdup.narrowPeak_peak_55646	496	.	16.9183	52.3202	49.6012	229
chr6	37496931	37497168	SRR8284512_trimmed.fq.sort.sort.q10.rmdup.narrowPeak_peak_55647	259	.	12.0272	28.4413	25.9114	123
chr6	37552757	37553131	SRR8284512_trimmed.fq.sort.sort.q10.rmdup.narrowPeak_peak_55648	1673	.	31.6694	171.028	167.349	217
chr6	37589597	37589932	SRR8284512_trimmed.fq.sort.sort.q10.rmdup.narrowPeak_peak_55649	1086	.	15.5283	111.768	108.643	148
chr6	37592312	37592723	SRR8284512_trimmed.fq.sort.sort.q10.rmdup.narrowPeak_peak_55650	1239	.	17.0048	127.222	123.977	251
chr6	37611608	37611772	SRR8284512_trimmed.fq.sort.sort.q10.rmdup.narrowPeak_peak_55651	65	.	5.43166	8.80611	6.55593	71
chr6	37636120	37636338	SRR8284512_trimmed.fq.sort.sort.q10.rmdup.narrowPeak_peak_55652	95	.	6.59559	11.8311	9.51283	105
chr6	37642071	37642443	SRR8284512_trimmed.fq.sort.sort.q10.rmdup.narrowPeak_peak_55653	298	.	13.1912	32.4045	29.8387	216
chr6	37744714	37745119	SRR8284512_trimmed.fq.sort.sort.q10.rmdup.narrowPeak_peak_55654	1115	.	24.2999	114.729	111.582	171
chr6	37746107	37746277	SRR8284512_trimmed.fq.sort.sort.q10.rmdup.narrowPeak_peak_55655	84	.	4.99773	10.7611	8.47119	90
chr6	37883297	37883489	SRR8284512_trimmed.fq.sort.sort.q10.rmdup.narrowPeak_peak_55656	47	.	4.65571	6.93425	4.73985	132
chr6	37890518	37890688	SRR8284512_trimmed.fq.sort.sort.q10.rmdup.narrowPeak_peak_55657	85	.	6.00579	10.8357	8.53791	82
chr6	37895096	37895411	SRR8284512_trimmed.fq.sort.sort.q10.rmdup.narrowPeak_peak_55658	222	.	10.6095	24.7455	22.2521	153
chr6	37903868	37904276	SRR8284512_trimmed.fq.sort.sort.q10.rmdup.narrowPeak_peak_55659	566	.	17.7028	59.4332	56.6649	149
chr6	38007447	38008009	SRR8284512_trimmed.fq.sort.sort.q10.rmdup.narrowPeak_peak_55660	1381	.	22.0611	141.51	138.143	213
chr6	38017497	38017797	SRR8284512_trimmed.fq.sort.sort.q10.rmdup.narrowPeak_peak_55661	325	.	13.9671	35.11	32.5213	152
chr6	38047342	38047528	SRR8284512_trimmed.fq.sort.sort.q10.rmdup.narrowPeak_peak_55662	58	.	4.64279	8.1003	5.87195	99
chr6	38049735	38049978	SRR8284512_trimmed.fq.sort.sort.q10.rmdup.narrowPeak_peak_55663	401	.	13.9665	42.8461	40.1965	137
chr6	38058776	38059206	SRR8284512_trimmed.fq.sort.sort.q10.rmdup.narrowPeak_peak_55664	868	.	20.7568	89.8474	86.8768	198
chr6	38066316	38066899	SRR8284512_trimmed.fq.sort.sort.q10.rmdup.narrowPeak_peak_55665	1582	.	25.9284	161.847	158.276	179
chr6	38073706	38073880	SRR8284512_trimmed.fq.sort.sort.q10.rmdup.narrowPeak_peak_55666	65	.	5.43166	8.80611	6.55593	78
chr6	38129909	38130394	SRR8284512_trimmed.fq.sort.sort.q10.rmdup.narrowPeak_peak_55667	456	.	14.2008	48.3895	45.6988	152
chr6	38156260	38156474	SRR8284512_trimmed.fq.sort.sort.q10.rmdup.narrowPeak_peak_55668	223	.	5.90346	24.8156	22.3216	92
chr6	38160073	38160556	SRR8284512_trimmed.fq.sort.sort.q10.rmdup.narrowPeak_peak_55669	2247	.	24.9977	229.439	224.712	234
chr6	38204678	38204840	SRR8284512_trimmed.fq.sort.sort.q10.rmdup.narrowPeak_peak_55670	37	.	4.17267	5.89668	3.75222	123
chr6	38209709	38209881	SRR8284512_trimmed.fq.sort.sort.q10.rmdup.narrowPeak_peak_55671	95	.	6.59559	11.8311	9.51283	63
chr6	38252745	38253195	SRR8284512_trimmed.fq.sort.sort.q10.rmdup.narrowPeak_peak_55672	30	.	3.87976	5.19895	3.07351	324
chr6	38261971	38262254	SRR8284512_trimmed.fq.sort.sort.q10.rmdup.narrowPeak_peak_55673	172	.	9.31142	19.6984	17.261	144
chr6	38286747	38286971	SRR8284512_trimmed.fq.sort.sort.q10.rmdup.narrowPeak_peak_55674	75	.	5.81964	9.78735	7.51283	110
chr6	38293762	38294039	SRR8284512_trimmed.fq.sort.sort.q10.rmdup.narrowPeak_peak_55675	378	.	13.5022	40.5139	37.8824	159
chr6	38303567	38303754	SRR8284512_trimmed.fq.sort.sort.q10.rmdup.narrowPeak_peak_55676	162	.	6.74792	18.6533	16.2293	72
chr6	38304945	38305335	SRR8284512_trimmed.fq.sort.sort.q10.rmdup.narrowPeak_peak_55677	496	.	13.3944	52.3428	49.6237	228
chr6	38313683	38313917	SRR8284512_trimmed.fq.sort.sort.q10.rmdup.narrowPeak_peak_55678	105	.	6.98356	12.8906	10.5526	143
chr6	38326502	38327136	SRR8284512_trimmed.fq.sort.sort.q10.rmdup.narrowPeak_peak_55679	1837	.	24.7895	187.636	183.731	297
chr6	38337290	38337687	SRR8284512_trimmed.fq.sort.sort.q10.rmdup.narrowPeak_peak_55680	95	.	6.59559	11.8311	9.51283	111
chr6	38352647	38352988	SRR8284512_trimmed.fq.sort.sort.q10.rmdup.narrowPeak_peak_55681	35	.	3.86349	5.6378	3.50041	99
chr6	38369962	38370291	SRR8284512_trimmed.fq.sort.sort.q10.rmdup.narrowPeak_peak_55682	738	.	20.415	76.757	73.8732	169
chr6	38381290	38381723	SRR8284512_trimmed.fq.sort.sort.q10.rmdup.narrowPeak_peak_55683	116	.	7.37154	13.9733	11.6166	140
chr6	38382845	38383007	SRR8284512_trimmed.fq.sort.sort.q10.rmdup.narrowPeak_peak_55684	38	.	4.25104	6.0216	3.87372	56
chr6	38389620	38389982	SRR8284512_trimmed.fq.sort.sort.q10.rmdup.narrowPeak_peak_55685	1159	.	25.7882	119.159	115.978	157
chr6	38402909	38403128	SRR8284512_trimmed.fq.sort.sort.q10.rmdup.narrowPeak_peak_55686	84	.	6.20761	10.7962	8.49896	107
chr6	38413391	38413667	SRR8284512_trimmed.fq.sort.sort.q10.rmdup.narrowPeak_peak_55687	259	.	12.0272	28.4413	25.9114	152
chr6	38469560	38470002	SRR8284512_trimmed.fq.sort.sort.q10.rmdup.narrowPeak_peak_55688	975	.	21.8888	100.604	97.5595	215
chr6	38492591	38492977	SRR8284512_trimmed.fq.sort.sort.q10.rmdup.narrowPeak_peak_55689	1968	.	30.1974	200.98	196.862	168
chr6	38512104	38512373	SRR8284512_trimmed.fq.sort.sort.q10.rmdup.narrowPeak_peak_55690	184	.	9.69939	20.8995	18.4479	158
chr6	38531218	38531517	SRR8284512_trimmed.fq.sort.sort.q10.rmdup.narrowPeak_peak_55691	944	.	11.9579	97.5111	94.4884	137
chr6	38533406	38533615	SRR8284512_trimmed.fq.sort.sort.q10.rmdup.narrowPeak_peak_55692	170	.	4.57424	19.4992	17.0668	96
chr6	38534599	38534938	SRR8284512_trimmed.fq.sort.sort.q10.rmdup.narrowPeak_peak_55693	1427	.	15.5041	146.123	142.714	179
chr6	38535061	38535302	SRR8284512_trimmed.fq.sort.sort.q10.rmdup.narrowPeak_peak_55694	56	.	2.92372	7.84646	5.63071	155
chr6	38550969	38551211	SRR8284512_trimmed.fq.sort.sort.q10.rmdup.narrowPeak_peak_55695	42	.	4.31344	6.38008	4.21027	116
chr6	38555819	38556072	SRR8284512_trimmed.fq.sort.sort.q10.rmdup.narrowPeak_peak_55696	43	.	4.25198	6.54645	4.37275	140
chr6	38558811	38559024	SRR8284512_trimmed.fq.sort.sort.q10.rmdup.narrowPeak_peak_55697	60	.	5.09165	8.2457	6.01467	94
chr6	38590842	38591266	SRR8284512_trimmed.fq.sort.sort.q10.rmdup.narrowPeak_peak_55698	562	.	17.0891	59.0016	56.2363	141
chr6	38597537	38597860	SRR8284512_trimmed.fq.sort.sort.q10.rmdup.narrowPeak_peak_55699	290	.	12.7408	31.6137	29.0553	186
chr6	38611266	38611455	SRR8284512_trimmed.fq.sort.sort.q10.rmdup.narrowPeak_peak_55700	47	.	4.65571	6.93425	4.73985	99
chr6	38641690	38642032	SRR8284512_trimmed.fq.sort.sort.q10.rmdup.narrowPeak_peak_55701	296	.	9.62073	32.1894	29.6265	198
chr6	38643975	38644295	SRR8284512_trimmed.fq.sort.sort.q10.rmdup.narrowPeak_peak_55702	405	.	11.598	43.1769	40.5249	181
chr6	38649605	38649875	SRR8284512_trimmed.fq.sort.sort.q10.rmdup.narrowPeak_peak_55703	212	.	5.60454	23.6957	21.2136	150
chr6	38650370	38650959	SRR8284512_trimmed.fq.sort.sort.q10.rmdup.narrowPeak_peak_55704	2038	.	22.8979	208.092	203.846	389
chr6	38669578	38669944	SRR8284512_trimmed.fq.sort.sort.q10.rmdup.narrowPeak_peak_55705	330	.	13.1031	35.6068	33.0145	150
chr6	38687166	38687664	SRR8284512_trimmed.fq.sort.sort.q10.rmdup.narrowPeak_peak_55706	1402	.	23.3558	143.604	140.218	310
chr6	38695293	38696010	SRR8284512_trimmed.fq.sort.sort.q10.rmdup.narrowPeak_peak_55707	1448	.	23.0444	148.319	144.889	285
chr6	38703085	38703323	SRR8284512_trimmed.fq.sort.sort.q10.rmdup.narrowPeak_peak_55708	75	.	5.81964	9.78735	7.51283	138
chr6	38736041	38736596	SRR8284512_trimmed.fq.sort.sort.q10.rmdup.narrowPeak_peak_55709	2126	.	24.6103	217.117	212.685	380
chr6	38737903	38738065	SRR8284512_trimmed.fq.sort.sort.q10.rmdup.narrowPeak_peak_55710	88	.	3.87469	11.1866	8.88373	67
chr6	38752609	38752836	SRR8284512_trimmed.fq.sort.sort.q10.rmdup.narrowPeak_peak_55711	127	.	7.75951	15.0781	12.7037	126
chr6	38791085	38791311	SRR8284512_trimmed.fq.sort.sort.q10.rmdup.narrowPeak_peak_55712	65	.	5.43166	8.80611	6.55593	118
chr6	38827494	38827718	SRR8284512_trimmed.fq.sort.sort.q10.rmdup.narrowPeak_peak_55713	56	.	5.04368	7.85437	5.63071	64
chr6	38844369	38844571	SRR8284512_trimmed.fq.sort.sort.q10.rmdup.narrowPeak_peak_55714	95	.	6.59559	11.8311	9.51283	147
chr6	38850781	38850987	SRR8284512_trimmed.fq.sort.sort.q10.rmdup.narrowPeak_peak_55715	84	.	6.20761	10.7962	8.49896	64
chr6	38873811	38874393	SRR8284512_trimmed.fq.sort.sort.q10.rmdup.narrowPeak_peak_55716	1635	.	23.6	167.169	163.537	332
chr6	38876722	38876884	SRR8284512_trimmed.fq.sort.sort.q10.rmdup.narrowPeak_peak_55717	43	.	3.18989	6.53152	4.35818	73
chr6	38911063	38911630	SRR8284512_trimmed.fq.sort.sort.q10.rmdup.narrowPeak_peak_55718	1721	.	24.4741	175.872	172.133	333
chr6	38925768	38926104	SRR8284512_trimmed.fq.sort.sort.q10.rmdup.narrowPeak_peak_55719	1038	.	22.6113	106.932	103.843	151
chr6	39013091	39013402	SRR8284512_trimmed.fq.sort.sort.q10.rmdup.narrowPeak_peak_55720	449	.	15.6941	47.6744	44.9891	154
chr6	39018776	39019147	SRR8284512_trimmed.fq.sort.sort.q10.rmdup.narrowPeak_peak_55721	1222	.	25.1567	125.457	122.227	219
chr6	39058297	39058771	SRR8284512_trimmed.fq.sort.sort.q10.rmdup.narrowPeak_peak_55722	1133	.	23.8326	116.461	113.301	304
chr6	39067154	39067727	SRR8284512_trimmed.fq.sort.sort.q10.rmdup.narrowPeak_peak_55723	2254	.	30.4327	230.221	225.472	249
chr6	39106892	39107149	SRR8284512_trimmed.fq.sort.sort.q10.rmdup.narrowPeak_peak_55724	436	.	15.7909	46.3466	43.671	111
chr6	39107848	39108035	SRR8284512_trimmed.fq.sort.sort.q10.rmdup.narrowPeak_peak_55725	62	.	5.03965	8.47995	6.2445	63
chr6	39146071	39146451	SRR8284512_trimmed.fq.sort.sort.q10.rmdup.narrowPeak_peak_55726	759	.	20.1581	78.8318	75.9343	185
chr6	39187069	39187563	SRR8284512_trimmed.fq.sort.sort.q10.rmdup.narrowPeak_peak_55727	928	.	22.6336	95.8965	92.8849	333
chr6	39204936	39205423	SRR8284512_trimmed.fq.sort.sort.q10.rmdup.narrowPeak_peak_55728	1695	.	26.7407	173.215	169.51	242
chr6	39220205	39220369	SRR8284512_trimmed.fq.sort.sort.q10.rmdup.narrowPeak_peak_55729	75	.	5.81964	9.78735	7.51283	70
chr6	39250124	39250390	SRR8284512_trimmed.fq.sort.sort.q10.rmdup.narrowPeak_peak_55730	208	.	10.4753	23.3519	20.8728	149
chr6	39270546	39270723	SRR8284512_trimmed.fq.sort.sort.q10.rmdup.narrowPeak_peak_55731	90	.	5.45285	11.3312	9.02613	57
chr6	39273459	39273810	SRR8284512_trimmed.fq.sort.sort.q10.rmdup.narrowPeak_peak_55732	669	.	17.217	69.7682	66.9307	153
chr6	39287494	39287780	SRR8284512_trimmed.fq.sort.sort.q10.rmdup.narrowPeak_peak_55733	265	.	10.6977	29.1098	26.5745	134
chr6	39296518	39296821	SRR8284512_trimmed.fq.sort.sort.q10.rmdup.narrowPeak_peak_55734	149	.	8.26743	17.3821	14.9746	98
chr6	39308965	39309158	SRR8284512_trimmed.fq.sort.sort.q10.rmdup.narrowPeak_peak_55735	47	.	4.65571	6.93425	4.73985	94
chr6	39331628	39331844	SRR8284512_trimmed.fq.sort.sort.q10.rmdup.narrowPeak_peak_55736	74	.	5.79688	9.74979	7.48343	114
chr6	39334924	39335185	SRR8284512_trimmed.fq.sort.sort.q10.rmdup.narrowPeak_peak_55737	160	.	8.92344	18.515	16.0924	122
chr6	39344021	39344500	SRR8284512_trimmed.fq.sort.sort.q10.rmdup.narrowPeak_peak_55738	1852	.	24.1514	189.222	185.294	201
chr6	39350554	39350716	SRR8284512_trimmed.fq.sort.sort.q10.rmdup.narrowPeak_peak_55739	50	.	4.6729	7.24786	5.04681	110
chr6	39361225	39361415	SRR8284512_trimmed.fq.sort.sort.q10.rmdup.narrowPeak_peak_55740	84	.	6.20761	10.7962	8.49896	77
chr6	39364836	39365044	SRR8284512_trimmed.fq.sort.sort.q10.rmdup.narrowPeak_peak_55741	51	.	4.72796	7.33851	5.13557	78
chr6	39391753	39392084	SRR8284512_trimmed.fq.sort.sort.q10.rmdup.narrowPeak_peak_55742	115	.	7.34271	13.9247	11.5735	149
chr6	39400285	39400947	SRR8284512_trimmed.fq.sort.sort.q10.rmdup.narrowPeak_peak_55743	1948	.	26.6165	198.889	194.807	262
chr6	39408366	39408528	SRR8284512_trimmed.fq.sort.sort.q10.rmdup.narrowPeak_peak_55744	56	.	5.04368	7.85437	5.63071	40
chr6	39414176	39414338	SRR8284512_trimmed.fq.sort.sort.q10.rmdup.narrowPeak_peak_55745	92	.	4.51598	11.6088	9.29973	62
chr6	39415819	39416120	SRR8284512_trimmed.fq.sort.sort.q10.rmdup.narrowPeak_peak_55746	1488	.	23.4032	152.273	148.804	140
chr6	39416519	39416698	SRR8284512_trimmed.fq.sort.sort.q10.rmdup.narrowPeak_peak_55747	108	.	4.85123	13.1561	10.8148	77
chr6	39446395	39446672	SRR8284512_trimmed.fq.sort.sort.q10.rmdup.narrowPeak_peak_55748	273	.	8.91302	29.9092	27.3659	151
chr6	39451078	39451407	SRR8284512_trimmed.fq.sort.sort.q10.rmdup.narrowPeak_peak_55749	724	.	15.6284	75.337	72.4625	146
chr6	39456825	39457048	SRR8284512_trimmed.fq.sort.sort.q10.rmdup.narrowPeak_peak_55750	125	.	6.65152	14.8856	12.5179	112
chr6	39460134	39460311	SRR8284512_trimmed.fq.sort.sort.q10.rmdup.narrowPeak_peak_55751	105	.	4.32978	12.9332	10.5946	91
chr6	39462740	39463341	SRR8284512_trimmed.fq.sort.sort.q10.rmdup.narrowPeak_peak_55752	1923	.	25.6204	196.44	192.398	331
chr6	39483679	39484019	SRR8284512_trimmed.fq.sort.sort.q10.rmdup.narrowPeak_peak_55753	392	.	13.1262	41.8543	39.2124	158
chr6	39485205	39485472	SRR8284512_trimmed.fq.sort.sort.q10.rmdup.narrowPeak_peak_55754	107	.	6.15247	13.078	10.7376	117
chr6	39490294	39490511	SRR8284512_trimmed.fq.sort.sort.q10.rmdup.narrowPeak_peak_55755	220	.	10.8208	24.5285	22.039	100
chr6	39557037	39557199	SRR8284512_trimmed.fq.sort.sort.q10.rmdup.narrowPeak_peak_55756	34	.	3.84344	5.60428	3.46786	111
chr6	39562514	39563078	SRR8284512_trimmed.fq.sort.sort.q10.rmdup.narrowPeak_peak_55757	1456	.	16.5893	149.06	145.623	305
chr6	39567558	39567977	SRR8284512_trimmed.fq.sort.sort.q10.rmdup.narrowPeak_peak_55758	1288	.	16.2297	132.11	128.825	193
chr6	39574084	39574539	SRR8284512_trimmed.fq.sort.sort.q10.rmdup.narrowPeak_peak_55759	625	.	17.8118	65.3656	62.5573	136
chr6	39610273	39610526	SRR8284512_trimmed.fq.sort.sort.q10.rmdup.narrowPeak_peak_55760	208	.	10.4753	23.3519	20.8728	128
chr6	39676505	39676843	SRR8284512_trimmed.fq.sort.sort.q10.rmdup.narrowPeak_peak_55761	305	.	12.8654	33.1557	30.5841	148
chr6	39686948	39687179	SRR8284512_trimmed.fq.sort.sort.q10.rmdup.narrowPeak_peak_55762	246	.	11.6393	27.1472	24.6295	122
chr6	39725598	39725815	SRR8284512_trimmed.fq.sort.sort.q10.rmdup.narrowPeak_peak_55763	30	.	3.87976	5.19895	3.07351	80
chr6	39782650	39783088	SRR8284512_trimmed.fq.sort.sort.q10.rmdup.narrowPeak_peak_55764	1424	.	23.7859	145.83	142.424	220
chr6	39810868	39811399	SRR8284512_trimmed.fq.sort.sort.q10.rmdup.narrowPeak_peak_55765	1131	.	21.2711	116.293	113.135	186
chr6	39818924	39819229	SRR8284512_trimmed.fq.sort.sort.q10.rmdup.narrowPeak_peak_55766	127	.	7.75951	15.0781	12.7037	144
chr6	39841698	39841860	SRR8284512_trimmed.fq.sort.sort.q10.rmdup.narrowPeak_peak_55767	56	.	5.04368	7.85437	5.63071	75
chr6	39848699	39849268	SRR8284512_trimmed.fq.sort.sort.q10.rmdup.narrowPeak_peak_55768	805	.	20.2652	83.437	80.5093	191
chr6	39870219	39870532	SRR8284512_trimmed.fq.sort.sort.q10.rmdup.narrowPeak_peak_55769	687	.	17.2923	71.5708	68.7213	170
chr6	39939155	39939322	SRR8284512_trimmed.fq.sort.sort.q10.rmdup.narrowPeak_peak_55770	75	.	5.81964	9.78735	7.51283	84
chr6	40049649	40049839	SRR8284512_trimmed.fq.sort.sort.q10.rmdup.narrowPeak_peak_55771	160	.	8.92344	18.515	16.0924	114
chr6	40236013	40236731	SRR8284512_trimmed.fq.sort.sort.q10.rmdup.narrowPeak_peak_55772	1935	.	18.9268	197.576	193.515	250
chr6	40236897	40237263	SRR8284512_trimmed.fq.sort.sort.q10.rmdup.narrowPeak_peak_55773	887	.	11.3387	91.7524	88.769	160
chr6	40279443	40279709	SRR8284512_trimmed.fq.sort.sort.q10.rmdup.narrowPeak_peak_55774	285	.	12.8032	31.0704	28.5165	141
chr6	40303420	40303770	SRR8284512_trimmed.fq.sort.sort.q10.rmdup.narrowPeak_peak_55775	998	.	23.2957	102.951	99.8904	189
chr6	40353318	40353774	SRR8284512_trimmed.fq.sort.sort.q10.rmdup.narrowPeak_peak_55776	549	.	18.4787	57.6733	54.9171	230
chr6	40378190	40378442	SRR8284512_trimmed.fq.sort.sort.q10.rmdup.narrowPeak_peak_55777	116	.	7.37154	13.9733	11.6166	121
chr6	40393271	40393647	SRR8284512_trimmed.fq.sort.sort.q10.rmdup.narrowPeak_peak_55778	1103	.	23.7653	113.456	110.318	182
chr6	40423633	40424146	SRR8284512_trimmed.fq.sort.sort.q10.rmdup.narrowPeak_peak_55779	1174	.	23.2454	120.651	117.459	328
chr6	40435196	40435386	SRR8284512_trimmed.fq.sort.sort.q10.rmdup.narrowPeak_peak_55780	38	.	4.26773	6.04816	3.88613	41
chr6	40435488	40435744	SRR8284512_trimmed.fq.sort.sort.q10.rmdup.narrowPeak_peak_55781	84	.	6.20761	10.7962	8.49896	132
chr6	40441783	40442059	SRR8284512_trimmed.fq.sort.sort.q10.rmdup.narrowPeak_peak_55782	216	.	10.2452	24.0991	21.6134	149
chr6	40454400	40455001	SRR8284512_trimmed.fq.sort.sort.q10.rmdup.narrowPeak_peak_55783	2007	.	27.8185	204.944	200.756	194
chr6	40465737	40466062	SRR8284512_trimmed.fq.sort.sort.q10.rmdup.narrowPeak_peak_55784	671	.	20.0962	70.0364	67.1971	172
chr6	40471152	40471378	SRR8284512_trimmed.fq.sort.sort.q10.rmdup.narrowPeak_peak_55785	35	.	4.04829	5.69771	3.55867	145
chr6	40471533	40471765	SRR8284512_trimmed.fq.sort.sort.q10.rmdup.narrowPeak_peak_55786	80	.	5.92373	10.3226	8.03979	144
chr6	40479188	40479350	SRR8284512_trimmed.fq.sort.sort.q10.rmdup.narrowPeak_peak_55787	53	.	4.67821	7.55261	5.34509	112
chr6	40479793	40480151	SRR8284512_trimmed.fq.sort.sort.q10.rmdup.narrowPeak_peak_55788	198	.	9.56349	22.3098	19.8426	127
chr6	40503511	40503776	SRR8284512_trimmed.fq.sort.sort.q10.rmdup.narrowPeak_peak_55789	208	.	10.4753	23.3519	20.8728	138
chr6	40617985	40618340	SRR8284512_trimmed.fq.sort.sort.q10.rmdup.narrowPeak_peak_55790	2126	.	30.9689	217.07	212.639	194
chr6	40665550	40665737	SRR8284512_trimmed.fq.sort.sort.q10.rmdup.narrowPeak_peak_55791	84	.	6.20761	10.7962	8.49896	117
chr6	40689218	40689627	SRR8284512_trimmed.fq.sort.sort.q10.rmdup.narrowPeak_peak_55792	1602	.	26.9709	163.848	160.254	209
chr6	40689715	40689877	SRR8284512_trimmed.fq.sort.sort.q10.rmdup.narrowPeak_peak_55793	56	.	3.80449	7.81509	5.60225	102
chr6	40893330	40893968	SRR8284512_trimmed.fq.sort.sort.q10.rmdup.narrowPeak_peak_55794	1097	.	25.1669	112.888	109.755	385
chr6	41015172	41015396	SRR8284512_trimmed.fq.sort.sort.q10.rmdup.narrowPeak_peak_55795	47	.	4.65571	6.93425	4.73985	121
chr6	41046605	41046898	SRR8284512_trimmed.fq.sort.sort.q10.rmdup.narrowPeak_peak_55796	311	.	13.5791	33.7511	31.1738	145
chr6	41055433	41056055	SRR8284512_trimmed.fq.sort.sort.q10.rmdup.narrowPeak_peak_55797	1802	.	26.6991	184.117	180.265	319
chr6	41061123	41061346	SRR8284512_trimmed.fq.sort.sort.q10.rmdup.narrowPeak_peak_55798	138	.	8.14749	16.204	13.8128	88
chr6	41091169	41091659	SRR8284512_trimmed.fq.sort.sort.q10.rmdup.narrowPeak_peak_55799	1006	.	24.9377	103.725	100.658	158
chr6	41109002	41109203	SRR8284512_trimmed.fq.sort.sort.q10.rmdup.narrowPeak_peak_55800	128	.	5.21343	15.1983	12.8225	84
chr6	41112845	41113269	SRR8284512_trimmed.fq.sort.sort.q10.rmdup.narrowPeak_peak_55801	1819	.	26.2981	185.832	181.955	212
chr6	41118205	41118542	SRR8284512_trimmed.fq.sort.sort.q10.rmdup.narrowPeak_peak_55802	656	.	19.3333	68.51	65.6808	158
chr6	41136813	41137388	SRR8284512_trimmed.fq.sort.sort.q10.rmdup.narrowPeak_peak_55803	2094	.	29.9306	213.838	209.478	365
chr6	41178978	41179201	SRR8284512_trimmed.fq.sort.sort.q10.rmdup.narrowPeak_peak_55804	105	.	6.98356	12.8906	10.5526	105
chr6	41188002	41188280	SRR8284512_trimmed.fq.sort.sort.q10.rmdup.narrowPeak_peak_55805	394	.	15.907	42.0764	39.4323	126
chr6	41194521	41194881	SRR8284512_trimmed.fq.sort.sort.q10.rmdup.narrowPeak_peak_55806	645	.	21.4424	67.3979	64.5761	146
chr6	41262741	41263194	SRR8284512_trimmed.fq.sort.sort.q10.rmdup.narrowPeak_peak_55807	584	.	18.6073	61.2082	58.428	258
chr6	41530099	41530322	SRR8284512_trimmed.fq.sort.sort.q10.rmdup.narrowPeak_peak_55808	416	.	14.3326	44.2904	41.6298	107
chr6	41556403	41556742	SRR8284512_trimmed.fq.sort.sort.q10.rmdup.narrowPeak_peak_55809	763	.	21.1743	79.2077	76.3078	181
chr6	41556792	41556972	SRR8284512_trimmed.fq.sort.sort.q10.rmdup.narrowPeak_peak_55810	41	.	3.98747	6.35455	4.18541	144
chr6	41563375	41563612	SRR8284512_trimmed.fq.sort.sort.q10.rmdup.narrowPeak_peak_55811	138	.	8.14749	16.204	13.8128	100
chr6	41604261	41604744	SRR8284512_trimmed.fq.sort.sort.q10.rmdup.narrowPeak_peak_55812	1245	.	24.5475	127.801	124.552	229
chr6	41617755	41617919	SRR8284512_trimmed.fq.sort.sort.q10.rmdup.narrowPeak_peak_55813	64	.	5.34351	8.66151	6.42263	24
chr6	41622615	41623013	SRR8284512_trimmed.fq.sort.sort.q10.rmdup.narrowPeak_peak_55814	786	.	20.6	81.5351	78.62	197
chr6	41630808	41631231	SRR8284512_trimmed.fq.sort.sort.q10.rmdup.narrowPeak_peak_55815	314	.	13.3284	33.9835	31.4044	179
chr6	41662238	41662801	SRR8284512_trimmed.fq.sort.sort.q10.rmdup.narrowPeak_peak_55816	616	.	18.1447	64.4148	61.6129	324
chr6	41761697	41762291	SRR8284512_trimmed.fq.sort.sort.q10.rmdup.narrowPeak_peak_55817	2173	.	29.1889	221.884	217.342	175
chr6	42180449	42180621	SRR8284512_trimmed.fq.sort.sort.q10.rmdup.narrowPeak_peak_55818	75	.	5.81964	9.78735	7.51283	74
chr6	42186212	42186614	SRR8284512_trimmed.fq.sort.sort.q10.rmdup.narrowPeak_peak_55819	673	.	20.6048	70.1688	67.3286	169
chr6	42197838	42198092	SRR8284512_trimmed.fq.sort.sort.q10.rmdup.narrowPeak_peak_55820	138	.	8.14749	16.204	13.8128	116
chr6	42227072	42227648	SRR8284512_trimmed.fq.sort.sort.q10.rmdup.narrowPeak_peak_55821	2215	.	29.2203	226.155	221.511	350
chr6	42257243	42257656	SRR8284512_trimmed.fq.sort.sort.q10.rmdup.narrowPeak_peak_55822	1166	.	26.0968	119.863	116.677	230
chr6	42264472	42264888	SRR8284512_trimmed.fq.sort.sort.q10.rmdup.narrowPeak_peak_55823	2086	.	27.2048	213.015	208.672	202
chr6	42266026	42266253	SRR8284512_trimmed.fq.sort.sort.q10.rmdup.narrowPeak_peak_55824	154	.	5.35302	17.83	15.4179	133
chr6	42309861	42310366	SRR8284512_trimmed.fq.sort.sort.q10.rmdup.narrowPeak_peak_55825	272	.	11.7428	29.8274	27.2846	361
chr6	42325097	42325647	SRR8284512_trimmed.fq.sort.sort.q10.rmdup.narrowPeak_peak_55826	2199	.	25.7439	224.592	219.986	319
chr6	42348985	42349333	SRR8284512_trimmed.fq.sort.sort.q10.rmdup.narrowPeak_peak_55827	896	.	19.3591	92.6002	89.6111	138
chr6	42349676	42349865	SRR8284512_trimmed.fq.sort.sort.q10.rmdup.narrowPeak_peak_55828	130	.	5.9329	15.473	13.0942	101
chr6	42373334	42373618	SRR8284512_trimmed.fq.sort.sort.q10.rmdup.narrowPeak_peak_55829	875	.	19.9318	90.5438	87.5685	128
chr6	42380459	42380964	SRR8284512_trimmed.fq.sort.sort.q10.rmdup.narrowPeak_peak_55830	1983	.	24.859	202.507	198.362	188
chr6	42409483	42409645	SRR8284512_trimmed.fq.sort.sort.q10.rmdup.narrowPeak_peak_55831	47	.	4.65571	6.93425	4.73985	77
chr6	42433618	42433942	SRR8284512_trimmed.fq.sort.sort.q10.rmdup.narrowPeak_peak_55832	149	.	8.53547	17.3499	14.9427	148
chr6	42458777	42458939	SRR8284512_trimmed.fq.sort.sort.q10.rmdup.narrowPeak_peak_55833	56	.	5.04368	7.85437	5.63071	98
chr6	42461595	42461762	SRR8284512_trimmed.fq.sort.sort.q10.rmdup.narrowPeak_peak_55834	56	.	5.04368	7.85437	5.63071	89
chr6	42583582	42583893	SRR8284512_trimmed.fq.sort.sort.q10.rmdup.narrowPeak_peak_55835	852	.	20.4392	88.2295	85.2698	181
chr6	42612257	42612676	SRR8284512_trimmed.fq.sort.sort.q10.rmdup.narrowPeak_peak_55836	1318	.	27.133	135.175	131.863	157
chr6	42631468	42631928	SRR8284512_trimmed.fq.sort.sort.q10.rmdup.narrowPeak_peak_55837	444	.	17.07	47.1501	44.4683	110
chr6	42645253	42645671	SRR8284512_trimmed.fq.sort.sort.q10.rmdup.narrowPeak_peak_55838	2723	.	34.5786	278.784	272.398	213
chr6	42660537	42660794	SRR8284512_trimmed.fq.sort.sort.q10.rmdup.narrowPeak_peak_55839	272	.	12.4152	29.7492	27.207	134
chr6	42687975	42688262	SRR8284512_trimmed.fq.sort.sort.q10.rmdup.narrowPeak_peak_55840	324	.	13.5363	35.032	32.4448	153
chr6	42693089	42693337	SRR8284512_trimmed.fq.sort.sort.q10.rmdup.narrowPeak_peak_55841	84	.	6.20761	10.7962	8.49896	93
chr6	42761548	42761863	SRR8284512_trimmed.fq.sort.sort.q10.rmdup.narrowPeak_peak_55842	540	.	19.7868	56.7662	54.0161	157
chr6	42790309	42790696	SRR8284512_trimmed.fq.sort.sort.q10.rmdup.narrowPeak_peak_55843	422	.	16.683	44.9379	42.2725	137
chr6	42860269	42860695	SRR8284512_trimmed.fq.sort.sort.q10.rmdup.narrowPeak_peak_55844	1484	.	29.4237	151.89	148.425	141
chr6	43022018	43022455	SRR8284512_trimmed.fq.sort.sort.q10.rmdup.narrowPeak_peak_55845	2120	.	34.9374	216.474	212.055	149
chr6	43063088	43063250	SRR8284512_trimmed.fq.sort.sort.q10.rmdup.narrowPeak_peak_55846	47	.	4.65571	6.93425	4.73985	62
chr6	43078761	43079293	SRR8284512_trimmed.fq.sort.sort.q10.rmdup.narrowPeak_peak_55847	1081	.	24.4754	111.316	108.195	172
chr6	43217742	43217934	SRR8284512_trimmed.fq.sort.sort.q10.rmdup.narrowPeak_peak_55848	65	.	5.43166	8.80611	6.55593	63
chr6	43242113	43242465	SRR8284512_trimmed.fq.sort.sort.q10.rmdup.narrowPeak_peak_55849	983	.	22.2171	101.382	98.3318	132
chr6	43254074	43254526	SRR8284512_trimmed.fq.sort.sort.q10.rmdup.narrowPeak_peak_55850	644	.	18.322	67.2664	64.4455	278
chr6	43266450	43266665	SRR8284512_trimmed.fq.sort.sort.q10.rmdup.narrowPeak_peak_55851	172	.	9.31142	19.6984	17.261	120
chr6	43278292	43278826	SRR8284512_trimmed.fq.sort.sort.q10.rmdup.narrowPeak_peak_55852	444	.	16.6317	47.1315	44.45	152
chr6	43297152	43297737	SRR8284512_trimmed.fq.sort.sort.q10.rmdup.narrowPeak_peak_55853	1253	.	22.7314	128.64	125.384	188
chr6	43335853	43336288	SRR8284512_trimmed.fq.sort.sort.q10.rmdup.narrowPeak_peak_55854	84	.	6.20761	10.7962	8.49896	128
chr6	43347733	43347933	SRR8284512_trimmed.fq.sort.sort.q10.rmdup.narrowPeak_peak_55855	127	.	7.75951	15.0781	12.7037	111
chr6	43395579	43395803	SRR8284512_trimmed.fq.sort.sort.q10.rmdup.narrowPeak_peak_55856	160	.	8.92344	18.515	16.0924	131
chr6	43425056	43425319	SRR8284512_trimmed.fq.sort.sort.q10.rmdup.narrowPeak_peak_55857	221	.	10.8633	24.602	22.1098	141
chr6	43484540	43484727	SRR8284512_trimmed.fq.sort.sort.q10.rmdup.narrowPeak_peak_55858	38	.	4.26773	6.04816	3.88613	149
chr6	43685819	43686333	SRR8284512_trimmed.fq.sort.sort.q10.rmdup.narrowPeak_peak_55859	1286	.	27.0485	131.973	128.689	303
chr6	43704470	43704632	SRR8284512_trimmed.fq.sort.sort.q10.rmdup.narrowPeak_peak_55860	56	.	5.04368	7.85437	5.63071	102
chr6	43904080	43904273	SRR8284512_trimmed.fq.sort.sort.q10.rmdup.narrowPeak_peak_55861	56	.	5.04368	7.85437	5.63071	67
chr6	44092412	44092640	SRR8284512_trimmed.fq.sort.sort.q10.rmdup.narrowPeak_peak_55862	208	.	10.4753	23.3519	20.8728	131
chr6	44177973	44178307	SRR8284512_trimmed.fq.sort.sort.q10.rmdup.narrowPeak_peak_55863	272	.	12.4152	29.7492	27.207	151
chr6	44936168	44936372	SRR8284512_trimmed.fq.sort.sort.q10.rmdup.narrowPeak_peak_55864	138	.	8.14749	16.204	13.8128	74
chr6	45026186	45026808	SRR8284512_trimmed.fq.sort.sort.q10.rmdup.narrowPeak_peak_55865	1936	.	25.97	197.664	193.601	299
chr6	45054408	45054578	SRR8284512_trimmed.fq.sort.sort.q10.rmdup.narrowPeak_peak_55866	38	.	4.26773	6.04816	3.88613	44
chr6	45062677	45062948	SRR8284512_trimmed.fq.sort.sort.q10.rmdup.narrowPeak_peak_55867	138	.	8.14749	16.204	13.8128	110
chr6	45323513	45323883	SRR8284512_trimmed.fq.sort.sort.q10.rmdup.narrowPeak_peak_55868	2194	.	30.4963	224.077	219.484	175
chr6	45647078	45647357	SRR8284512_trimmed.fq.sort.sort.q10.rmdup.narrowPeak_peak_55869	208	.	10.4753	23.3519	20.8728	133
chr6	45953444	45953708	SRR8284512_trimmed.fq.sort.sort.q10.rmdup.narrowPeak_peak_55870	127	.	7.75951	15.0781	12.7037	125
chr6	46075407	46075589	SRR8284512_trimmed.fq.sort.sort.q10.rmdup.narrowPeak_peak_55871	116	.	7.37154	13.9733	11.6166	125
chr6	46209516	46209837	SRR8284512_trimmed.fq.sort.sort.q10.rmdup.narrowPeak_peak_55872	536	.	19.5868	56.4109	53.6633	135
chr6	46311252	46311518	SRR8284512_trimmed.fq.sort.sort.q10.rmdup.narrowPeak_peak_55873	285	.	12.8032	31.0704	28.5165	117
chr6	46537545	46537718	SRR8284512_trimmed.fq.sort.sort.q10.rmdup.narrowPeak_peak_55874	38	.	4.26773	6.04816	3.88613	139
chr6	46866380	46866718	SRR8284512_trimmed.fq.sort.sort.q10.rmdup.narrowPeak_peak_55875	773	.	21.6767	80.2337	77.3271	167
chr6	46918771	46918963	SRR8284512_trimmed.fq.sort.sort.q10.rmdup.narrowPeak_peak_55876	84	.	6.20761	10.7962	8.49896	121
chr6	46961327	46961720	SRR8284512_trimmed.fq.sort.sort.q10.rmdup.narrowPeak_peak_55877	1752	.	28.3888	179.064	175.283	157
chr6	47013515	47014064	SRR8284512_trimmed.fq.sort.sort.q10.rmdup.narrowPeak_peak_55878	1951	.	25.0217	199.203	195.116	239
chr6	47175587	47176186	SRR8284512_trimmed.fq.sort.sort.q10.rmdup.narrowPeak_peak_55879	1203	.	22.9251	123.561	120.347	263
chr6	47188218	47188597	SRR8284512_trimmed.fq.sort.sort.q10.rmdup.narrowPeak_peak_55880	1003	.	13.0468	103.415	100.351	192
chr6	47191325	47191636	SRR8284512_trimmed.fq.sort.sort.q10.rmdup.narrowPeak_peak_55881	1673	.	18.6058	171.024	167.346	151
chr6	47244257	47244485	SRR8284512_trimmed.fq.sort.sort.q10.rmdup.narrowPeak_peak_55882	116	.	7.37154	13.9733	11.6166	150
chr6	47255190	47255639	SRR8284512_trimmed.fq.sort.sort.q10.rmdup.narrowPeak_peak_55883	246	.	11.6393	27.1472	24.6295	314
chr6	47284839	47285184	SRR8284512_trimmed.fq.sort.sort.q10.rmdup.narrowPeak_peak_55884	977	.	24.0334	100.829	97.7829	140
chr6	47314536	47314893	SRR8284512_trimmed.fq.sort.sort.q10.rmdup.narrowPeak_peak_55885	1553	.	25.256	158.882	155.343	143
chr6	47358707	47359173	SRR8284512_trimmed.fq.sort.sort.q10.rmdup.narrowPeak_peak_55886	1169	.	23.7802	120.125	116.937	161
chr6	47395968	47396289	SRR8284512_trimmed.fq.sort.sort.q10.rmdup.narrowPeak_peak_55887	1039	.	24.7193	107.082	103.991	183
chr6	47465498	47465705	SRR8284512_trimmed.fq.sort.sort.q10.rmdup.narrowPeak_peak_55888	116	.	7.37154	13.9733	11.6166	99
chr6	47524086	47524391	SRR8284512_trimmed.fq.sort.sort.q10.rmdup.narrowPeak_peak_55889	154	.	8.51536	17.8132	15.4013	123
chr6	47561473	47561742	SRR8284512_trimmed.fq.sort.sort.q10.rmdup.narrowPeak_peak_55890	92	.	6.44868	11.5853	9.27651	114
chr6	47606982	47607165	SRR8284512_trimmed.fq.sort.sort.q10.rmdup.narrowPeak_peak_55891	116	.	7.37154	13.9733	11.6166	76
chr6	47633565	47633828	SRR8284512_trimmed.fq.sort.sort.q10.rmdup.narrowPeak_peak_55892	347	.	11.067	37.3903	34.7835	105
chr6	47635272	47635530	SRR8284512_trimmed.fq.sort.sort.q10.rmdup.narrowPeak_peak_55893	507	.	14.8211	53.4288	50.7021	147
chr6	47781051	47781232	SRR8284512_trimmed.fq.sort.sort.q10.rmdup.narrowPeak_peak_55898	91	.	4.12651	11.4194	9.11314	102
chr6	47781664	47781874	SRR8284512_trimmed.fq.sort.sort.q10.rmdup.narrowPeak_peak_55899	119	.	4.67914	14.3377	11.9766	115
chr6	47788292	47788646	SRR8284512_trimmed.fq.sort.sort.q10.rmdup.narrowPeak_peak_55900	56	.	5.04368	7.85437	5.63071	66
chr6	47794199	47794421	SRR8284512_trimmed.fq.sort.sort.q10.rmdup.narrowPeak_peak_55901	260	.	7.28396	28.5659	26.0349	129
chr6	47799014	47799514	SRR8284512_trimmed.fq.sort.sort.q10.rmdup.narrowPeak_peak_55902	1389	.	19.159	142.283	138.909	228
chr6	47810204	47810547	SRR8284512_trimmed.fq.sort.sort.q10.rmdup.narrowPeak_peak_55903	533	.	16.0632	56.0902	53.3449	181
chr6	47828798	47829308	SRR8284512_trimmed.fq.sort.sort.q10.rmdup.narrowPeak_peak_55904	360	.	8.49106	38.6222	36.0056	360
chr6	47830494	47831015	SRR8284512_trimmed.fq.sort.sort.q10.rmdup.narrowPeak_peak_55905	825	.	13.0147	85.4571	82.5158	128
chr6	47835407	47835683	SRR8284512_trimmed.fq.sort.sort.q10.rmdup.narrowPeak_peak_55906	490	.	11.1444	51.7472	49.0324	152
chr6	47877480	47877731	SRR8284512_trimmed.fq.sort.sort.q10.rmdup.narrowPeak_peak_55907	373	.	14.3452	39.9924	37.3648	115
chr6	47920357	47920663	SRR8284512_trimmed.fq.sort.sort.q10.rmdup.narrowPeak_peak_55908	577	.	17.4545	60.552	57.7761	152
chr6	47942751	47942990	SRR8284512_trimmed.fq.sort.sort.q10.rmdup.narrowPeak_peak_55909	44	.	4.29752	6.62314	4.44758	100
chr6	47947261	47947483	SRR8284512_trimmed.fq.sort.sort.q10.rmdup.narrowPeak_peak_55910	140	.	8.00116	16.4317	14.0381	107
chr6	47953194	47953687	SRR8284512_trimmed.fq.sort.sort.q10.rmdup.narrowPeak_peak_55911	174	.	8.83152	19.9114	17.472	352
chr6	47961324	47961590	SRR8284512_trimmed.fq.sort.sort.q10.rmdup.narrowPeak_peak_55912	259	.	12.0272	28.4413	25.9114	134
chr6	47974661	47974927	SRR8284512_trimmed.fq.sort.sort.q10.rmdup.narrowPeak_peak_55913	511	.	11.217	53.9163	51.1861	132
chr6	47978855	47979424	SRR8284512_trimmed.fq.sort.sort.q10.rmdup.narrowPeak_peak_55914	1057	.	18.1587	108.847	105.744	347
chr6	48016331	48016799	SRR8284512_trimmed.fq.sort.sort.q10.rmdup.narrowPeak_peak_55915	645	.	17.62	67.4109	64.5891	141
chr6	48025846	48026223	SRR8284512_trimmed.fq.sort.sort.q10.rmdup.narrowPeak_peak_55916	432	.	14.7742	45.8919	43.2195	232
chr6	48031820	48031982	SRR8284512_trimmed.fq.sort.sort.q10.rmdup.narrowPeak_peak_55917	65	.	5.43166	8.80611	6.55593	111
chr6	48047087	48047376	SRR8284512_trimmed.fq.sort.sort.q10.rmdup.narrowPeak_peak_55918	174	.	9.09223	19.8468	17.408	160
chr6	48048472	48048641	SRR8284512_trimmed.fq.sort.sort.q10.rmdup.narrowPeak_peak_55919	116	.	7.10631	13.9604	11.6088	63
chr6	48053643	48053850	SRR8284512_trimmed.fq.sort.sort.q10.rmdup.narrowPeak_peak_55920	75	.	5.81964	9.78735	7.51283	75
chr6	48087084	48087679	SRR8284512_trimmed.fq.sort.sort.q10.rmdup.narrowPeak_peak_55921	466	.	11.6976	49.3872	46.6892	436
chr6	48090290	48090473	SRR8284512_trimmed.fq.sort.sort.q10.rmdup.narrowPeak_peak_55922	95	.	4.89716	11.9078	9.58845	87
chr6	48132902	48133147	SRR8284512_trimmed.fq.sort.sort.q10.rmdup.narrowPeak_peak_55923	95	.	6.59559	11.8311	9.51283	113
chr6	48177782	48178259	SRR8284512_trimmed.fq.sort.sort.q10.rmdup.narrowPeak_peak_55925	1315	.	25.4164	134.874	131.565	333
chr6	48205621	48206096	SRR8284512_trimmed.fq.sort.sort.q10.rmdup.narrowPeak_peak_55926	437	.	16.6605	46.4185	43.7421	256
chr6	48397410	48397701	SRR8284512_trimmed.fq.sort.sort.q10.rmdup.narrowPeak_peak_55927	626	.	18.6589	65.4634	62.6544	148
chr6	48424141	48424440	SRR8284512_trimmed.fq.sort.sort.q10.rmdup.narrowPeak_peak_55928	290	.	12.7408	31.6137	29.0553	138
chr6	48487851	48488119	SRR8284512_trimmed.fq.sort.sort.q10.rmdup.narrowPeak_peak_55929	105	.	6.98356	12.8906	10.5526	133
chr6	48504188	48504499	SRR8284512_trimmed.fq.sort.sort.q10.rmdup.narrowPeak_peak_55930	167	.	8.7321	19.2122	16.7827	204
chr6	48529328	48529606	SRR8284512_trimmed.fq.sort.sort.q10.rmdup.narrowPeak_peak_55931	285	.	12.8032	31.0704	28.5165	146
chr6	48539246	48539826	SRR8284512_trimmed.fq.sort.sort.q10.rmdup.narrowPeak_peak_55932	1595	.	22.4352	163.171	159.586	286
chr6	48546192	48546731	SRR8284512_trimmed.fq.sort.sort.q10.rmdup.narrowPeak_peak_55933	1191	.	20.8743	122.381	119.175	301
chr6	48581771	48582549	SRR8284512_trimmed.fq.sort.sort.q10.rmdup.narrowPeak_peak_55934	1710	.	21.8201	174.815	171.089	396
chr6	48593472	48593764	SRR8284512_trimmed.fq.sort.sort.q10.rmdup.narrowPeak_peak_55935	405	.	15.282	43.1674	40.5154	158
chr6	48601641	48601875	SRR8284512_trimmed.fq.sort.sort.q10.rmdup.narrowPeak_peak_55936	95	.	6.59559	11.8311	9.51283	129
chr6	48623602	48623820	SRR8284512_trimmed.fq.sort.sort.q10.rmdup.narrowPeak_peak_55937	179	.	9.08138	20.3582	17.9145	91
chr6	48626966	48627375	SRR8284512_trimmed.fq.sort.sort.q10.rmdup.narrowPeak_peak_55938	68	.	5.3918	9.07591	6.82104	283
chr6	48642793	48643174	SRR8284512_trimmed.fq.sort.sort.q10.rmdup.narrowPeak_peak_55939	1282	.	13.8692	131.498	128.218	185
chr6	48645558	48646002	SRR8284512_trimmed.fq.sort.sort.q10.rmdup.narrowPeak_peak_55940	1614	.	16.0946	165.056	161.448	274
chr6	48702726	48702926	SRR8284512_trimmed.fq.sort.sort.q10.rmdup.narrowPeak_peak_55941	65	.	5.43166	8.80611	6.55593	119
chr6	48746416	48746854	SRR8284512_trimmed.fq.sort.sort.q10.rmdup.narrowPeak_peak_55942	956	.	19.6757	98.6335	95.6031	253
chr6	48771978	48772442	SRR8284512_trimmed.fq.sort.sort.q10.rmdup.narrowPeak_peak_55943	2028	.	27.2292	207.025	202.8	247
chr6	48815043	48815345	SRR8284512_trimmed.fq.sort.sort.q10.rmdup.narrowPeak_peak_55944	336	.	7.02247	36.277	33.6795	145
chr6	48817803	48818317	SRR8284512_trimmed.fq.sort.sort.q10.rmdup.narrowPeak_peak_55945	2028	.	22.0113	207.03	202.804	188
chr6	48842543	48842814	SRR8284512_trimmed.fq.sort.sort.q10.rmdup.narrowPeak_peak_55946	172	.	9.31142	19.6984	17.261	160
chr6	48854195	48854495	SRR8284512_trimmed.fq.sort.sort.q10.rmdup.narrowPeak_peak_55947	467	.	11.7324	49.4812	46.7824	153
chr6	48857990	48858292	SRR8284512_trimmed.fq.sort.sort.q10.rmdup.narrowPeak_peak_55948	244	.	5.82411	26.9606	24.4463	140
chr6	48860055	48860400	SRR8284512_trimmed.fq.sort.sort.q10.rmdup.narrowPeak_peak_55949	909	.	13.5347	93.9936	90.9949	189
chr6	48860503	48860782	SRR8284512_trimmed.fq.sort.sort.q10.rmdup.narrowPeak_peak_55950	502	.	9.34366	52.9694	50.2459	148
chr6	48865893	48866055	SRR8284512_trimmed.fq.sort.sort.q10.rmdup.narrowPeak_peak_55951	38	.	4.26773	6.04816	3.88613	74
chr6	48912033	48912626	SRR8284512_trimmed.fq.sort.sort.q10.rmdup.narrowPeak_peak_55952	1279	.	23.3305	131.244	127.966	255
chr6	48954983	48955327	SRR8284512_trimmed.fq.sort.sort.q10.rmdup.narrowPeak_peak_55953	664	.	15.7008	69.2872	66.4529	208
chr6	48959223	48959475	SRR8284512_trimmed.fq.sort.sort.q10.rmdup.narrowPeak_peak_55954	342	.	10.2974	36.8189	34.2164	114
chr6	49003452	49003734	SRR8284512_trimmed.fq.sort.sort.q10.rmdup.narrowPeak_peak_55955	294	.	7.15008	31.9893	29.428	141
chr6	49007973	49008358	SRR8284512_trimmed.fq.sort.sort.q10.rmdup.narrowPeak_peak_55956	1496	.	16.1055	153.13	149.652	190
chr6	49009732	49010026	SRR8284512_trimmed.fq.sort.sort.q10.rmdup.narrowPeak_peak_55957	987	.	13.3279	101.818	98.765	134
chr6	49039531	49039848	SRR8284512_trimmed.fq.sort.sort.q10.rmdup.narrowPeak_peak_55958	1826	.	28.4851	186.539	182.651	158
chr6	49054275	49054442	SRR8284512_trimmed.fq.sort.sort.q10.rmdup.narrowPeak_peak_55959	89	.	3.9044	11.2835	8.97933	94
chr6	49057538	49058136	SRR8284512_trimmed.fq.sort.sort.q10.rmdup.narrowPeak_peak_55960	2120	.	24.9442	216.506	212.087	330
chr6	49128882	49129062	SRR8284512_trimmed.fq.sort.sort.q10.rmdup.narrowPeak_peak_55961	75	.	5.81964	9.78735	7.51283	126
chr6	49142474	49142759	SRR8284512_trimmed.fq.sort.sort.q10.rmdup.narrowPeak_peak_55962	301	.	12.6458	32.7593	30.1908	157
chr6	49173571	49173788	SRR8284512_trimmed.fq.sort.sort.q10.rmdup.narrowPeak_peak_55963	38	.	4.26773	6.04816	3.88613	86
chr6	49183099	49183286	SRR8284512_trimmed.fq.sort.sort.q10.rmdup.narrowPeak_peak_55964	74	.	4.24824	9.70587	7.44021	134
chr6	49187334	49187661	SRR8284512_trimmed.fq.sort.sort.q10.rmdup.narrowPeak_peak_55965	865	.	13.3094	89.4747	86.5066	169
chr6	49189365	49189754	SRR8284512_trimmed.fq.sort.sort.q10.rmdup.narrowPeak_peak_55966	879	.	14.2828	90.9533	87.9752	193
chr6	49203573	49203855	SRR8284512_trimmed.fq.sort.sort.q10.rmdup.narrowPeak_peak_55967	223	.	9.39903	24.801	22.3071	135
chr6	49222767	49222948	SRR8284512_trimmed.fq.sort.sort.q10.rmdup.narrowPeak_peak_55968	139	.	5.48369	16.3144	13.9221	83
chr6	49227236	49227553	SRR8284512_trimmed.fq.sort.sort.q10.rmdup.narrowPeak_peak_55969	1241	.	15.6991	127.404	124.158	157
chr6	49228312	49228673	SRR8284512_trimmed.fq.sort.sort.q10.rmdup.narrowPeak_peak_55970	1237	.	15.2643	127.023	123.781	164
chr6	49233361	49233717	SRR8284512_trimmed.fq.sort.sort.q10.rmdup.narrowPeak_peak_55971	967	.	16.63	99.8094	96.7706	147
chr6	49239811	49240167	SRR8284512_trimmed.fq.sort.sort.q10.rmdup.narrowPeak_peak_55972	101	.	6.27549	12.4915	10.1641	248
chr6	49247122	49247654	SRR8284512_trimmed.fq.sort.sort.q10.rmdup.narrowPeak_peak_55973	1340	.	18.1086	137.394	134.064	300
chr6	49251240	49251540	SRR8284512_trimmed.fq.sort.sort.q10.rmdup.narrowPeak_peak_55974	378	.	8.24311	40.4608	37.8297	144
chr6	49257000	49257171	SRR8284512_trimmed.fq.sort.sort.q10.rmdup.narrowPeak_peak_55975	54	.	4.93134	7.67151	5.46155	92
chr6	49269097	49269548	SRR8284512_trimmed.fq.sort.sort.q10.rmdup.narrowPeak_peak_55976	1070	.	22.787	110.144	107.031	293
chr6	49312678	49312843	SRR8284512_trimmed.fq.sort.sort.q10.rmdup.narrowPeak_peak_55977	38	.	4.26773	6.04816	3.88613	75
chr6	49318752	49319248	SRR8284512_trimmed.fq.sort.sort.q10.rmdup.narrowPeak_peak_55978	1184	.	21.2355	121.63	118.43	290
chr6	49319705	49319905	SRR8284512_trimmed.fq.sort.sort.q10.rmdup.narrowPeak_peak_55979	28	.	2.94169	4.94658	2.84545	116
chr6	49352446	49352658	SRR8284512_trimmed.fq.sort.sort.q10.rmdup.narrowPeak_peak_55980	155	.	7.76351	17.9434	15.5302	128
chr6	49355213	49355519	SRR8284512_trimmed.fq.sort.sort.q10.rmdup.narrowPeak_peak_55981	402	.	13.282	42.8765	40.2266	192
chr6	49360389	49360784	SRR8284512_trimmed.fq.sort.sort.q10.rmdup.narrowPeak_peak_55982	585	.	17.4177	61.2848	58.5041	249
chr6	49367828	49368064	SRR8284512_trimmed.fq.sort.sort.q10.rmdup.narrowPeak_peak_55983	79	.	5.65009	10.2225	7.94117	128
chr6	49368960	49369198	SRR8284512_trimmed.fq.sort.sort.q10.rmdup.narrowPeak_peak_55984	146	.	7.80843	17.0544	14.654	159
chr6	49377738	49377908	SRR8284512_trimmed.fq.sort.sort.q10.rmdup.narrowPeak_peak_55985	47	.	4.65571	6.93425	4.73985	67
chr6	49383231	49383607	SRR8284512_trimmed.fq.sort.sort.q10.rmdup.narrowPeak_peak_55986	116	.	7.37154	13.9733	11.6166	97
chr6	49397498	49397825	SRR8284512_trimmed.fq.sort.sort.q10.rmdup.narrowPeak_peak_55987	654	.	13.1922	68.2378	65.4105	157
chr6	49398380	49398917	SRR8284512_trimmed.fq.sort.sort.q10.rmdup.narrowPeak_peak_55988	826	.	15.4038	85.5813	82.6392	180
chr6	49519012	49519489	SRR8284512_trimmed.fq.sort.sort.q10.rmdup.narrowPeak_peak_55989	2227	.	29.9169	227.456	222.779	217
chr6	49534019	49534297	SRR8284512_trimmed.fq.sort.sort.q10.rmdup.narrowPeak_peak_55990	338	.	14.3551	36.4808	33.8809	143
chr6	49547025	49547332	SRR8284512_trimmed.fq.sort.sort.q10.rmdup.narrowPeak_peak_55991	495	.	18.6228	52.2625	49.544	151
chr6	49647018	49647389	SRR8284512_trimmed.fq.sort.sort.q10.rmdup.narrowPeak_peak_55992	84	.	6.20761	10.7962	8.49896	226
chr6	49656677	49656912	SRR8284512_trimmed.fq.sort.sort.q10.rmdup.narrowPeak_peak_55993	84	.	6.20761	10.7962	8.49896	107
chr6	49716405	49716734	SRR8284512_trimmed.fq.sort.sort.q10.rmdup.narrowPeak_peak_55994	116	.	7.37154	13.9733	11.6166	215
chr6	49750584	49750925	SRR8284512_trimmed.fq.sort.sort.q10.rmdup.narrowPeak_peak_55995	233	.	11.2513	25.8673	23.3622	161
chr6	49782265	49782617	SRR8284512_trimmed.fq.sort.sort.q10.rmdup.narrowPeak_peak_55996	95	.	6.59559	11.8311	9.51283	235
chr6	49809853	49810120	SRR8284512_trimmed.fq.sort.sort.q10.rmdup.narrowPeak_peak_55997	280	.	12.1507	30.5637	28.0152	147
chr6	49827863	49828104	SRR8284512_trimmed.fq.sort.sort.q10.rmdup.narrowPeak_peak_55998	149	.	8.53547	17.3499	14.9427	102
chr6	49844025	49844212	SRR8284512_trimmed.fq.sort.sort.q10.rmdup.narrowPeak_peak_55999	105	.	6.98356	12.8906	10.5526	87
chr6	49919492	49919841	SRR8284512_trimmed.fq.sort.sort.q10.rmdup.narrowPeak_peak_56000	1193	.	25.5529	122.517	119.311	208
chr6	49929218	49929401	SRR8284512_trimmed.fq.sort.sort.q10.rmdup.narrowPeak_peak_56001	62	.	4.66956	8.46068	6.22564	92
chr6	49930077	49930403	SRR8284512_trimmed.fq.sort.sort.q10.rmdup.narrowPeak_peak_56002	665	.	18.931	69.3764	66.5415	164
chr6	49938704	49938944	SRR8284512_trimmed.fq.sort.sort.q10.rmdup.narrowPeak_peak_56003	65	.	5.43166	8.80611	6.55593	107
chr6	50109934	50110127	SRR8284512_trimmed.fq.sort.sort.q10.rmdup.narrowPeak_peak_56004	89	.	4.40099	11.3032	8.99869	70
chr6	50112721	50113217	SRR8284512_trimmed.fq.sort.sort.q10.rmdup.narrowPeak_peak_56005	1482	.	23.2235	151.71	148.246	199
chr6	50180223	50180635	SRR8284512_trimmed.fq.sort.sort.q10.rmdup.narrowPeak_peak_56006	550	.	18.9687	57.7639	55.007	253
chr6	50220775	50221283	SRR8284512_trimmed.fq.sort.sort.q10.rmdup.narrowPeak_peak_56007	1379	.	23.8561	141.265	137.9	268
chr6	50233096	50233258	SRR8284512_trimmed.fq.sort.sort.q10.rmdup.narrowPeak_peak_56008	30	.	3.87976	5.19895	3.07351	62
chr6	50284935	50285165	SRR8284512_trimmed.fq.sort.sort.q10.rmdup.narrowPeak_peak_56009	75	.	5.81964	9.78735	7.51283	103
chr6	50293993	50294679	SRR8284512_trimmed.fq.sort.sort.q10.rmdup.narrowPeak_peak_56010	2321	.	26.3843	237.103	232.165	354
chr6	50305139	50305711	SRR8284512_trimmed.fq.sort.sort.q10.rmdup.narrowPeak_peak_56011	1699	.	17.4173	173.669	169.958	247
chr6	50309026	50309316	SRR8284512_trimmed.fq.sort.sort.q10.rmdup.narrowPeak_peak_56012	576	.	7.37845	60.3966	57.6219	144
chr6	50312531	50313001	SRR8284512_trimmed.fq.sort.sort.q10.rmdup.narrowPeak_peak_56013	1607	.	18.8322	164.309	160.71	282
chr6	50342633	50343027	SRR8284512_trimmed.fq.sort.sort.q10.rmdup.narrowPeak_peak_56014	197	.	9.51087	22.2148	19.7483	248
chr6	50348645	50348931	SRR8284512_trimmed.fq.sort.sort.q10.rmdup.narrowPeak_peak_56015	384	.	14.1661	41.0863	38.4499	148
chr6	50354347	50354643	SRR8284512_trimmed.fq.sort.sort.q10.rmdup.narrowPeak_peak_56016	105	.	6.98356	12.8906	10.5526	134
chr6	50386516	50386847	SRR8284512_trimmed.fq.sort.sort.q10.rmdup.narrowPeak_peak_56017	116	.	7.37154	13.9733	11.6166	175
chr6	50436676	50437006	SRR8284512_trimmed.fq.sort.sort.q10.rmdup.narrowPeak_peak_56018	246	.	11.6393	27.1472	24.6295	148
chr6	50455725	50456347	SRR8284512_trimmed.fq.sort.sort.q10.rmdup.narrowPeak_peak_56019	283	.	10.975	30.888	28.3368	244
chr6	50526545	50527094	SRR8284512_trimmed.fq.sort.sort.q10.rmdup.narrowPeak_peak_56020	2237	.	26.9974	228.436	223.734	355
chr6	50536464	50537073	SRR8284512_trimmed.fq.sort.sort.q10.rmdup.narrowPeak_peak_56021	1844	.	26.4727	188.397	184.481	331
chr6	50545413	50545917	SRR8284512_trimmed.fq.sort.sort.q10.rmdup.narrowPeak_peak_56022	2043	.	27.679	208.557	204.302	195
chr6	50551165	50551327	SRR8284512_trimmed.fq.sort.sort.q10.rmdup.narrowPeak_peak_56023	38	.	4.26773	6.04816	3.88613	125
chr6	50557650	50557919	SRR8284512_trimmed.fq.sort.sort.q10.rmdup.narrowPeak_peak_56024	232	.	9.04341	25.7527	23.2507	143
chr6	50559995	50560295	SRR8284512_trimmed.fq.sort.sort.q10.rmdup.narrowPeak_peak_56025	328	.	11.0348	35.4124	32.8215	110
chr6	50566614	50567122	SRR8284512_trimmed.fq.sort.sort.q10.rmdup.narrowPeak_peak_56026	262	.	10.5454	28.8123	26.2793	351
chr6	50588111	50588650	SRR8284512_trimmed.fq.sort.sort.q10.rmdup.narrowPeak_peak_56027	2160	.	25.7136	220.513	216.003	343
chr6	50593414	50593668	SRR8284512_trimmed.fq.sort.sort.q10.rmdup.narrowPeak_peak_56028	223	.	5.60492	24.8757	22.3812	142
chr6	50594478	50594686	SRR8284512_trimmed.fq.sort.sort.q10.rmdup.narrowPeak_peak_56029	153	.	4.98836	17.7321	15.3211	108
chr6	50596962	50597328	SRR8284512_trimmed.fq.sort.sort.q10.rmdup.narrowPeak_peak_56030	778	.	9.83276	80.7375	77.8276	152
chr6	50678966	50679571	SRR8284512_trimmed.fq.sort.sort.q10.rmdup.narrowPeak_peak_56034	1631	.	22.9178	166.729	163.103	370
chr6	50735905	50736152	SRR8284512_trimmed.fq.sort.sort.q10.rmdup.narrowPeak_peak_56035	105	.	6.98356	12.8906	10.5526	127
chr6	50777457	50777710	SRR8284512_trimmed.fq.sort.sort.q10.rmdup.narrowPeak_peak_56036	56	.	5.04368	7.85437	5.63071	123
chr6	50806629	50807151	SRR8284512_trimmed.fq.sort.sort.q10.rmdup.narrowPeak_peak_56037	659	.	9.12694	68.7497	65.919	379
chr6	50808147	50808477	SRR8284512_trimmed.fq.sort.sort.q10.rmdup.narrowPeak_peak_56038	1621	.	16.0698	165.719	162.104	159
chr6	50831728	50832032	SRR8284512_trimmed.fq.sort.sort.q10.rmdup.narrowPeak_peak_56039	475	.	17.9389	50.2541	47.55	160
chr6	50898875	50899107	SRR8284512_trimmed.fq.sort.sort.q10.rmdup.narrowPeak_peak_56040	181	.	9.2382	20.6364	18.19	127
chr6	50901974	50902136	SRR8284512_trimmed.fq.sort.sort.q10.rmdup.narrowPeak_peak_56041	56	.	5.04368	7.85437	5.63071	96
chr6	50917245	50917533	SRR8284512_trimmed.fq.sort.sort.q10.rmdup.narrowPeak_peak_56042	435	.	17.0042	46.2659	43.5908	135
chr6	50925186	50925396	SRR8284512_trimmed.fq.sort.sort.q10.rmdup.narrowPeak_peak_56043	162	.	6.94009	18.6332	16.2095	115
chr6	50926764	50927172	SRR8284512_trimmed.fq.sort.sort.q10.rmdup.narrowPeak_peak_56044	702	.	16.9102	73.0927	70.2331	200
chr6	50937107	50937522	SRR8284512_trimmed.fq.sort.sort.q10.rmdup.narrowPeak_peak_56045	2027	.	13.0472	207.021	202.796	196
chr6	50938828	50939249	SRR8284512_trimmed.fq.sort.sort.q10.rmdup.narrowPeak_peak_56046	1035	.	8.58158	106.592	103.505	229
chr6	50939496	50939771	SRR8284512_trimmed.fq.sort.sort.q10.rmdup.narrowPeak_peak_56047	329	.	4.64917	35.5839	32.9917	147
chr6	50940172	50940447	SRR8284512_trimmed.fq.sort.sort.q10.rmdup.narrowPeak_peak_56048	521	.	5.85355	54.864	52.1273	142
chr6	50947286	50947473	SRR8284512_trimmed.fq.sort.sort.q10.rmdup.narrowPeak_peak_56049	56	.	5.04368	7.85437	5.63071	70
chr6	50994840	50995323	SRR8284512_trimmed.fq.sort.sort.q10.rmdup.narrowPeak_peak_56050	536	.	14.8019	56.3879	53.6407	154
chr6	51039488	51039710	SRR8284512_trimmed.fq.sort.sort.q10.rmdup.narrowPeak_peak_56051	47	.	4.65571	6.93425	4.73985	142
chr6	51085626	51085925	SRR8284512_trimmed.fq.sort.sort.q10.rmdup.narrowPeak_peak_56052	506	.	16.2655	53.3933	50.6668	159
chr6	51098963	51099365	SRR8284512_trimmed.fq.sort.sort.q10.rmdup.narrowPeak_peak_56053	1187	.	25.7075	121.904	118.702	151
chr6	51118408	51118629	SRR8284512_trimmed.fq.sort.sort.q10.rmdup.narrowPeak_peak_56054	149	.	8.53547	17.3499	14.9427	80
chr6	51164321	51164529	SRR8284512_trimmed.fq.sort.sort.q10.rmdup.narrowPeak_peak_56055	137	.	4.83679	16.1821	13.7953	118
chr6	51168077	51168429	SRR8284512_trimmed.fq.sort.sort.q10.rmdup.narrowPeak_peak_56056	1208	.	10.6931	124.031	120.813	181
chr6	51170415	51171140	SRR8284512_trimmed.fq.sort.sort.q10.rmdup.narrowPeak_peak_56057	1308	.	11.3755	134.174	130.872	203
chr6	51177686	51178036	SRR8284512_trimmed.fq.sort.sort.q10.rmdup.narrowPeak_peak_56058	167	.	6.98659	19.2003	16.771	98
chr6	51206707	51207042	SRR8284512_trimmed.fq.sort.sort.q10.rmdup.narrowPeak_peak_56059	1450	.	15.658	148.478	145.046	161
chr6	51209054	51209338	SRR8284512_trimmed.fq.sort.sort.q10.rmdup.narrowPeak_peak_56060	1293	.	14.6775	132.682	129.392	132
chr6	51211522	51211735	SRR8284512_trimmed.fq.sort.sort.q10.rmdup.narrowPeak_peak_56061	69	.	3.2352	9.20675	6.94969	106
chr6	51264572	51264734	SRR8284512_trimmed.fq.sort.sort.q10.rmdup.narrowPeak_peak_56062	30	.	3.87976	5.19895	3.07351	80
chr6	51269562	51269929	SRR8284512_trimmed.fq.sort.sort.q10.rmdup.narrowPeak_peak_56063	105	.	6.98356	12.8906	10.5526	206
chr6	51362359	51363107	SRR8284512_trimmed.fq.sort.sort.q10.rmdup.narrowPeak_peak_56064	1715	.	24.302	175.291	171.559	355
chr6	51375838	51376080	SRR8284512_trimmed.fq.sort.sort.q10.rmdup.narrowPeak_peak_56065	106	.	6.79008	12.9834	10.6441	132
chr6	51383994	51384371	SRR8284512_trimmed.fq.sort.sort.q10.rmdup.narrowPeak_peak_56066	1618	.	26.1555	165.488	161.876	161
chr6	51442221	51442519	SRR8284512_trimmed.fq.sort.sort.q10.rmdup.narrowPeak_peak_56067	75	.	5.81964	9.78735	7.51283	146
chr6	51451058	51451242	SRR8284512_trimmed.fq.sort.sort.q10.rmdup.narrowPeak_peak_56068	43	.	4.06245	6.48756	4.31521	52
chr6	51453272	51453434	SRR8284512_trimmed.fq.sort.sort.q10.rmdup.narrowPeak_peak_56069	56	.	4.34116	7.84015	5.62665	64
chr6	51459912	51460224	SRR8284512_trimmed.fq.sort.sort.q10.rmdup.narrowPeak_peak_56070	92	.	5.54616	11.5141	9.20658	198
chr6	51467665	51468022	SRR8284512_trimmed.fq.sort.sort.q10.rmdup.narrowPeak_peak_56071	457	.	12.3569	48.4008	45.71	128
chr6	51484778	51485061	SRR8284512_trimmed.fq.sort.sort.q10.rmdup.narrowPeak_peak_56072	444	.	14.6611	47.1414	44.4597	128
chr6	51509310	51509685	SRR8284512_trimmed.fq.sort.sort.q10.rmdup.narrowPeak_peak_56073	1563	.	21.0149	159.88	156.331	187
chr6	51510136	51510467	SRR8284512_trimmed.fq.sort.sort.q10.rmdup.narrowPeak_peak_56074	736	.	12.7122	76.5462	73.6638	174
chr6	51537286	51537484	SRR8284512_trimmed.fq.sort.sort.q10.rmdup.narrowPeak_peak_56075	105	.	6.98356	12.8906	10.5526	120
chr6	51544005	51544207	SRR8284512_trimmed.fq.sort.sort.q10.rmdup.narrowPeak_peak_56076	105	.	6.98356	12.8906	10.5526	88
chr6	51580289	51580735	SRR8284512_trimmed.fq.sort.sort.q10.rmdup.narrowPeak_peak_56077	2002	.	26.4912	204.469	200.289	209
chr6	51585984	51586372	SRR8284512_trimmed.fq.sort.sort.q10.rmdup.narrowPeak_peak_56078	2016	.	25.7684	205.869	201.664	178
chr6	51592578	51593128	SRR8284512_trimmed.fq.sort.sort.q10.rmdup.narrowPeak_peak_56079	1364	.	21.2426	139.805	136.453	366
chr6	51601933	51602208	SRR8284512_trimmed.fq.sort.sort.q10.rmdup.narrowPeak_peak_56080	319	.	12.9076	34.5701	31.9865	120
chr6	51602402	51602654	SRR8284512_trimmed.fq.sort.sort.q10.rmdup.narrowPeak_peak_56081	56	.	4.86246	7.86332	5.63948	107
chr6	51612131	51612646	SRR8284512_trimmed.fq.sort.sort.q10.rmdup.narrowPeak_peak_56082	678	.	16.9132	70.6773	67.8337	309
chr6	51619654	51619816	SRR8284512_trimmed.fq.sort.sort.q10.rmdup.narrowPeak_peak_56083	65	.	5.43166	8.80611	6.55593	58
chr6	51654844	51655266	SRR8284512_trimmed.fq.sort.sort.q10.rmdup.narrowPeak_peak_56084	273	.	11.4476	29.9161	27.3726	309
chr6	51709876	51710103	SRR8284512_trimmed.fq.sort.sort.q10.rmdup.narrowPeak_peak_56085	47	.	4.65571	6.93425	4.73985	154
chr6	51711666	51711957	SRR8284512_trimmed.fq.sort.sort.q10.rmdup.narrowPeak_peak_56086	105	.	6.98356	12.8906	10.5526	131
chr6	51723151	51723431	SRR8284512_trimmed.fq.sort.sort.q10.rmdup.narrowPeak_peak_56087	345	.	13.9375	37.1319	34.527	118
chr6	51744368	51744540	SRR8284512_trimmed.fq.sort.sort.q10.rmdup.narrowPeak_peak_56088	38	.	4.26773	6.04816	3.88613	91
chr6	51767795	51768174	SRR8284512_trimmed.fq.sort.sort.q10.rmdup.narrowPeak_peak_56089	124	.	7.33496	14.8047	12.438	136
chr6	51774821	51775117	SRR8284512_trimmed.fq.sort.sort.q10.rmdup.narrowPeak_peak_56090	821	.	19.4526	85.0517	82.1131	154
chr6	51795291	51795737	SRR8284512_trimmed.fq.sort.sort.q10.rmdup.narrowPeak_peak_56091	1840	.	27.2945	188.008	184.098	216
chr6	51808147	51808372	SRR8284512_trimmed.fq.sort.sort.q10.rmdup.narrowPeak_peak_56092	56	.	4.53618	7.90675	5.68206	123
chr6	51811312	51811619	SRR8284512_trimmed.fq.sort.sort.q10.rmdup.narrowPeak_peak_56093	372	.	13.1818	39.8812	37.2543	147
chr6	51838092	51838567	SRR8284512_trimmed.fq.sort.sort.q10.rmdup.narrowPeak_peak_56094	768	.	19.0132	79.7358	76.8324	256
chr6	51848160	51848455	SRR8284512_trimmed.fq.sort.sort.q10.rmdup.narrowPeak_peak_56095	143	.	8.19428	16.7655	14.3682	156
chr6	51857783	51858292	SRR8284512_trimmed.fq.sort.sort.q10.rmdup.narrowPeak_peak_56096	2156	.	22.8613	220.181	215.679	301
chr6	51871135	51871610	SRR8284512_trimmed.fq.sort.sort.q10.rmdup.narrowPeak_peak_56097	1403	.	17.5983	143.712	140.325	185
chr6	51875953	51876374	SRR8284512_trimmed.fq.sort.sort.q10.rmdup.narrowPeak_peak_56098	974	.	13.8708	100.498	97.4542	141
chr6	51931979	51932308	SRR8284512_trimmed.fq.sort.sort.q10.rmdup.narrowPeak_peak_56099	654	.	18.8223	68.3094	65.4816	159
chr6	51998345	51998813	SRR8284512_trimmed.fq.sort.sort.q10.rmdup.narrowPeak_peak_56100	1812	.	21.4128	185.118	181.251	251
chr6	52002778	52003056	SRR8284512_trimmed.fq.sort.sort.q10.rmdup.narrowPeak_peak_56101	696	.	11.1492	72.5556	69.6996	148
chr6	52008809	52009080	SRR8284512_trimmed.fq.sort.sort.q10.rmdup.narrowPeak_peak_56102	113	.	6.47516	13.6894	11.3413	148
chr6	52027292	52027539	SRR8284512_trimmed.fq.sort.sort.q10.rmdup.narrowPeak_peak_56103	138	.	8.14749	16.204	13.8128	106
chr6	52036018	52036479	SRR8284512_trimmed.fq.sort.sort.q10.rmdup.narrowPeak_peak_56104	947	.	21.8505	97.78	94.7554	305
chr6	52045522	52045952	SRR8284512_trimmed.fq.sort.sort.q10.rmdup.narrowPeak_peak_56105	727	.	19.4604	75.6006	72.7245	221
chr6	52054293	52054863	SRR8284512_trimmed.fq.sort.sort.q10.rmdup.narrowPeak_peak_56106	572	.	16.0772	60.0203	57.248	274
chr6	52107483	52107741	SRR8284512_trimmed.fq.sort.sort.q10.rmdup.narrowPeak_peak_56107	288	.	11.9008	31.3943	28.8377	117
chr6	52122792	52122986	SRR8284512_trimmed.fq.sort.sort.q10.rmdup.narrowPeak_peak_56108	124	.	7.63359	14.8646	12.4973	75
chr6	52186523	52186898	SRR8284512_trimmed.fq.sort.sort.q10.rmdup.narrowPeak_peak_56109	724	.	17.163	75.3348	72.4604	189
chr6	52196795	52197651	SRR8284512_trimmed.fq.sort.sort.q10.rmdup.narrowPeak_peak_56110	387	.	10.8911	41.42	38.7813	676
chr6	52203066	52203364	SRR8284512_trimmed.fq.sort.sort.q10.rmdup.narrowPeak_peak_56111	73	.	3.7843	9.5849	7.32145	217
chr6	52204358	52204896	SRR8284512_trimmed.fq.sort.sort.q10.rmdup.narrowPeak_peak_56112	608	.	11.2065	63.6543	60.8575	357
chr6	52211323	52211882	SRR8284512_trimmed.fq.sort.sort.q10.rmdup.narrowPeak_peak_56113	343	.	8.82435	36.9186	34.3153	349
chr6	52221625	52222304	SRR8284512_trimmed.fq.sort.sort.q10.rmdup.narrowPeak_peak_56114	1663	.	18.9468	169.999	166.333	208
chr6	52229490	52229719	SRR8284512_trimmed.fq.sort.sort.q10.rmdup.narrowPeak_peak_56115	130	.	5.75595	15.4552	13.0764	113
chr6	52235075	52235251	SRR8284512_trimmed.fq.sort.sort.q10.rmdup.narrowPeak_peak_56116	63	.	4.26112	8.55809	6.32119	84
chr6	52240343	52240736	SRR8284512_trimmed.fq.sort.sort.q10.rmdup.narrowPeak_peak_56117	1933	.	20.8895	197.392	193.335	218
chr6	52243003	52243202	SRR8284512_trimmed.fq.sort.sort.q10.rmdup.narrowPeak_peak_56118	64	.	3.22379	8.74014	6.49984	79
chr6	52246591	52246765	SRR8284512_trimmed.fq.sort.sort.q10.rmdup.narrowPeak_peak_56119	89	.	4.62881	11.2566	8.95281	53
chr6	52256946	52257363	SRR8284512_trimmed.fq.sort.sort.q10.rmdup.narrowPeak_peak_56120	1638	.	19.7716	167.473	163.838	188
chr6	52264896	52265085	SRR8284512_trimmed.fq.sort.sort.q10.rmdup.narrowPeak_peak_56121	43	.	3.67266	6.51466	4.3416	89
chr6	52270484	52270961	SRR8284512_trimmed.fq.sort.sort.q10.rmdup.narrowPeak_peak_56122	1053	.	15.8818	108.401	105.301	219
chr6	52280675	52281176	SRR8284512_trimmed.fq.sort.sort.q10.rmdup.narrowPeak_peak_56123	128	.	7.31188	15.219	12.843	151
chr6	52289127	52289313	SRR8284512_trimmed.fq.sort.sort.q10.rmdup.narrowPeak_peak_56124	42	.	4.20739	6.47115	4.29912	78
chr6	52291791	52291981	SRR8284512_trimmed.fq.sort.sort.q10.rmdup.narrowPeak_peak_56125	93	.	6.05404	11.6933	9.383	73
chr6	52305896	52306209	SRR8284512_trimmed.fq.sort.sort.q10.rmdup.narrowPeak_peak_56126	635	.	18.2917	66.3729	63.5578	153
chr6	52312482	52312770	SRR8284512_trimmed.fq.sort.sort.q10.rmdup.narrowPeak_peak_56127	28	.	3.43367	4.90848	2.80852	83
chr6	52344135	52344357	SRR8284512_trimmed.fq.sort.sort.q10.rmdup.narrowPeak_peak_56128	75	.	5.81964	9.78735	7.51283	94
chr6	52405672	52405869	SRR8284512_trimmed.fq.sort.sort.q10.rmdup.narrowPeak_peak_56129	47	.	4.65571	6.93425	4.73985	106
chr6	52414532	52414841	SRR8284512_trimmed.fq.sort.sort.q10.rmdup.narrowPeak_peak_56130	266	.	11.7254	29.1647	26.6287	150
chr6	52447645	52447807	SRR8284512_trimmed.fq.sort.sort.q10.rmdup.narrowPeak_peak_56131	65	.	5.43166	8.80611	6.55593	63
chr6	52490325	52490666	SRR8284512_trimmed.fq.sort.sort.q10.rmdup.narrowPeak_peak_56132	648	.	19.7799	67.6979	64.8741	183
chr6	52513782	52514070	SRR8284512_trimmed.fq.sort.sort.q10.rmdup.narrowPeak_peak_56133	56	.	5.04368	7.85437	5.63071	169
chr6	52526273	52526435	SRR8284512_trimmed.fq.sort.sort.q10.rmdup.narrowPeak_peak_56134	23	.	3.49178	4.38992	2.3062	123
chr6	52531050	52531244	SRR8284512_trimmed.fq.sort.sort.q10.rmdup.narrowPeak_peak_56135	56	.	5.04368	7.85437	5.63071	72
chr6	52577207	52577819	SRR8284512_trimmed.fq.sort.sort.q10.rmdup.narrowPeak_peak_56136	1253	.	20.2827	128.611	125.355	282
chr6	52601125	52601537	SRR8284512_trimmed.fq.sort.sort.q10.rmdup.narrowPeak_peak_56137	2162	.	28.8445	220.723	216.208	180
chr6	52624699	52624895	SRR8284512_trimmed.fq.sort.sort.q10.rmdup.narrowPeak_peak_56138	116	.	7.37154	13.9733	11.6166	83
chr6	52640463	52640764	SRR8284512_trimmed.fq.sort.sort.q10.rmdup.narrowPeak_peak_56139	706	.	19.2627	73.4665	70.6044	140
chr6	52660015	52660235	SRR8284512_trimmed.fq.sort.sort.q10.rmdup.narrowPeak_peak_56140	113	.	6.50618	13.7474	11.3987	117
chr6	52663019	52663454	SRR8284512_trimmed.fq.sort.sort.q10.rmdup.narrowPeak_peak_56141	338	.	12.1352	36.4271	33.8283	138
chr6	52669906	52670218	SRR8284512_trimmed.fq.sort.sort.q10.rmdup.narrowPeak_peak_56142	311	.	13.5791	33.7511	31.1738	152
chr6	52710765	52710938	SRR8284512_trimmed.fq.sort.sort.q10.rmdup.narrowPeak_peak_56143	56	.	5.04368	7.85437	5.63071	80
chr6	52717895	52718104	SRR8284512_trimmed.fq.sort.sort.q10.rmdup.narrowPeak_peak_56144	104	.	6.91297	12.772	10.441	95
chr6	52724695	52725184	SRR8284512_trimmed.fq.sort.sort.q10.rmdup.narrowPeak_peak_56145	2243	.	27.4361	229.068	224.35	232
chr6	52735160	52735525	SRR8284512_trimmed.fq.sort.sort.q10.rmdup.narrowPeak_peak_56146	287	.	12.2249	31.3428	28.7867	203
chr6	52782227	52782484	SRR8284512_trimmed.fq.sort.sort.q10.rmdup.narrowPeak_peak_56147	260	.	11.3974	28.5728	26.0418	126
chr6	52797424	52797841	SRR8284512_trimmed.fq.sort.sort.q10.rmdup.narrowPeak_peak_56148	759	.	19.3577	78.8069	75.9096	191
chr6	52819492	52819692	SRR8284512_trimmed.fq.sort.sort.q10.rmdup.narrowPeak_peak_56149	84	.	6.20761	10.7962	8.49896	76
chr6	52838742	52839190	SRR8284512_trimmed.fq.sort.sort.q10.rmdup.narrowPeak_peak_56150	2120	.	24.2217	216.499	212.08	206
chr6	52843021	52843336	SRR8284512_trimmed.fq.sort.sort.q10.rmdup.narrowPeak_peak_56151	283	.	6.72288	30.9044	28.353	190
chr6	52851951	52852223	SRR8284512_trimmed.fq.sort.sort.q10.rmdup.narrowPeak_peak_56152	246	.	11.2744	27.1194	24.6037	116
chr6	52856754	52856931	SRR8284512_trimmed.fq.sort.sort.q10.rmdup.narrowPeak_peak_56153	74	.	5.58854	9.75625	7.48975	120
chr6	52864858	52865066	SRR8284512_trimmed.fq.sort.sort.q10.rmdup.narrowPeak_peak_56154	56	.	5.04368	7.85437	5.63071	108
chr6	52867950	52868159	SRR8284512_trimmed.fq.sort.sort.q10.rmdup.narrowPeak_peak_56155	53	.	4.84207	7.52569	5.31875	58
chr6	52871403	52871703	SRR8284512_trimmed.fq.sort.sort.q10.rmdup.narrowPeak_peak_56156	75	.	5.81964	9.78735	7.51283	195
chr6	52919001	52919502	SRR8284512_trimmed.fq.sort.sort.q10.rmdup.narrowPeak_peak_56157	2063	.	26.8248	210.663	206.368	224
chr6	52926994	52927341	SRR8284512_trimmed.fq.sort.sort.q10.rmdup.narrowPeak_peak_56158	560	.	15.8906	58.8303	56.0662	160
chr6	52929020	52929192	SRR8284512_trimmed.fq.sort.sort.q10.rmdup.narrowPeak_peak_56159	102	.	5.53352	12.619	10.2901	65
chr6	52934018	52934345	SRR8284512_trimmed.fq.sort.sort.q10.rmdup.narrowPeak_peak_56160	106	.	6.79008	12.9834	10.6441	220
chr6	52957603	52958244	SRR8284512_trimmed.fq.sort.sort.q10.rmdup.narrowPeak_peak_56161	2418	.	26.133	247.055	241.824	290
chr6	52969599	52970165	SRR8284512_trimmed.fq.sort.sort.q10.rmdup.narrowPeak_peak_56162	1777	.	19.9648	181.571	177.755	366
chr6	52972229	52972407	SRR8284512_trimmed.fq.sort.sort.q10.rmdup.narrowPeak_peak_56163	119	.	4.2155	14.3444	11.9832	95
chr6	52982190	52982593	SRR8284512_trimmed.fq.sort.sort.q10.rmdup.narrowPeak_peak_56164	1228	.	22.4984	126.127	122.891	183
chr6	52987338	52987827	SRR8284512_trimmed.fq.sort.sort.q10.rmdup.narrowPeak_peak_56165	2040	.	26.7283	208.311	204.061	164
chr6	53008388	53008561	SRR8284512_trimmed.fq.sort.sort.q10.rmdup.narrowPeak_peak_56166	47	.	4.65571	6.93425	4.73985	89
chr6	53029534	53029749	SRR8284512_trimmed.fq.sort.sort.q10.rmdup.narrowPeak_peak_56167	143	.	6.13861	16.7843	14.387	107
chr6	53032726	53033084	SRR8284512_trimmed.fq.sort.sort.q10.rmdup.narrowPeak_peak_56168	1104	.	22.2995	113.552	110.414	198
chr6	53144018	53144568	SRR8284512_trimmed.fq.sort.sort.q10.rmdup.narrowPeak_peak_56169	2022	.	27.9681	206.461	202.246	190
chr6	53164508	53164870	SRR8284512_trimmed.fq.sort.sort.q10.rmdup.narrowPeak_peak_56170	529	.	17.4349	55.6872	52.9446	161
chr6	53196838	53197007	SRR8284512_trimmed.fq.sort.sort.q10.rmdup.narrowPeak_peak_56171	56	.	5.04368	7.85437	5.63071	58
chr6	53217172	53217610	SRR8284512_trimmed.fq.sort.sort.q10.rmdup.narrowPeak_peak_56172	1256	.	26.5821	128.882	125.624	253
chr6	53267146	53267439	SRR8284512_trimmed.fq.sort.sort.q10.rmdup.narrowPeak_peak_56173	337	.	12.4209	36.3302	33.7322	157
chr6	53285240	53285504	SRR8284512_trimmed.fq.sort.sort.q10.rmdup.narrowPeak_peak_56174	136	.	6.99144	15.9914	13.6067	114
chr6	53290208	53290491	SRR8284512_trimmed.fq.sort.sort.q10.rmdup.narrowPeak_peak_56175	370	.	11.7817	39.6498	37.0248	137
chr6	53356266	53356688	SRR8284512_trimmed.fq.sort.sort.q10.rmdup.narrowPeak_peak_56176	717	.	21.5558	74.6475	71.7776	238
chr6	53382516	53382762	SRR8284512_trimmed.fq.sort.sort.q10.rmdup.narrowPeak_peak_56177	208	.	10.4753	23.3519	20.8728	130
chr6	53490930	53491238	SRR8284512_trimmed.fq.sort.sort.q10.rmdup.narrowPeak_peak_56178	463	.	16.861	49.0911	46.3955	154
chr6	53510033	53510366	SRR8284512_trimmed.fq.sort.sort.q10.rmdup.narrowPeak_peak_56179	240	.	10.0071	26.5683	24.0573	184
chr6	53514917	53515220	SRR8284512_trimmed.fq.sort.sort.q10.rmdup.narrowPeak_peak_56180	311	.	12.1141	33.7455	31.1692	183
chr6	53526526	53526801	SRR8284512_trimmed.fq.sort.sort.q10.rmdup.narrowPeak_peak_56181	306	.	13.2767	33.2204	30.6482	114
chr6	53601932	53602171	SRR8284512_trimmed.fq.sort.sort.q10.rmdup.narrowPeak_peak_56182	149	.	8.53547	17.3499	14.9427	133
chr6	53649818	53650148	SRR8284512_trimmed.fq.sort.sort.q10.rmdup.narrowPeak_peak_56183	447	.	15.9532	47.4072	44.7237	170
chr6	53657493	53657799	SRR8284512_trimmed.fq.sort.sort.q10.rmdup.narrowPeak_peak_56184	384	.	14.9233	41.0502	38.4141	168
chr6	53675897	53676110	SRR8284512_trimmed.fq.sort.sort.q10.rmdup.narrowPeak_peak_56185	116	.	7.37154	13.9733	11.6166	86
chr6	53688785	53688947	SRR8284512_trimmed.fq.sort.sort.q10.rmdup.narrowPeak_peak_56186	56	.	5.04368	7.85437	5.63071	77
chr6	53721571	53722213	SRR8284512_trimmed.fq.sort.sort.q10.rmdup.narrowPeak_peak_56187	2084	.	27.1438	212.8	208.461	270
chr6	53757126	53757443	SRR8284512_trimmed.fq.sort.sort.q10.rmdup.narrowPeak_peak_56188	582	.	18.5127	61.0246	58.2457	164
chr6	53781004	53781648	SRR8284512_trimmed.fq.sort.sort.q10.rmdup.narrowPeak_peak_56189	1555	.	14.766	159.097	155.556	345
chr6	53782869	53783241	SRR8284512_trimmed.fq.sort.sort.q10.rmdup.narrowPeak_peak_56190	1697	.	15.7576	173.482	169.774	200
chr6	53794632	53795059	SRR8284512_trimmed.fq.sort.sort.q10.rmdup.narrowPeak_peak_56191	1298	.	16.1104	133.186	129.891	187
chr6	53795768	53796365	SRR8284512_trimmed.fq.sort.sort.q10.rmdup.narrowPeak_peak_56192	862	.	12.2289	89.2063	86.2399	249
chr6	53812291	53812572	SRR8284512_trimmed.fq.sort.sort.q10.rmdup.narrowPeak_peak_56193	104	.	6.91297	12.772	10.441	159
chr6	53818447	53818621	SRR8284512_trimmed.fq.sort.sort.q10.rmdup.narrowPeak_peak_56194	43	.	3.04375	6.53549	4.36212	41
chr6	53818747	53819465	SRR8284512_trimmed.fq.sort.sort.q10.rmdup.narrowPeak_peak_56195	928	.	14.5916	95.8535	92.8423	221
chr6	53871942	53872468	SRR8284512_trimmed.fq.sort.sort.q10.rmdup.narrowPeak_peak_56196	494	.	16.8296	52.1513	49.4336	170
chr6	53914259	53914582	SRR8284512_trimmed.fq.sort.sort.q10.rmdup.narrowPeak_peak_56197	386	.	13.9078	41.3044	38.6665	161
chr6	53929878	53930236	SRR8284512_trimmed.fq.sort.sort.q10.rmdup.narrowPeak_peak_56198	573	.	18.0539	60.1273	57.3545	154
chr6	53954215	53954564	SRR8284512_trimmed.fq.sort.sort.q10.rmdup.narrowPeak_peak_56199	517	.	9.29104	54.5035	51.7691	158
chr6	53958465	53958963	SRR8284512_trimmed.fq.sort.sort.q10.rmdup.narrowPeak_peak_56200	1529	.	18.4095	156.464	152.951	182
chr6	53963895	53964099	SRR8284512_trimmed.fq.sort.sort.q10.rmdup.narrowPeak_peak_56201	65	.	5.20978	8.76921	6.52842	91
chr6	53974928	53975118	SRR8284512_trimmed.fq.sort.sort.q10.rmdup.narrowPeak_peak_56202	75	.	5.81964	9.78735	7.51283	103
chr6	53982699	53982976	SRR8284512_trimmed.fq.sort.sort.q10.rmdup.narrowPeak_peak_56203	296	.	11.9749	32.1779	29.6151	150
chr6	54012189	54012486	SRR8284512_trimmed.fq.sort.sort.q10.rmdup.narrowPeak_peak_56204	105	.	6.98356	12.8906	10.5526	206
chr6	54027077	54027239	SRR8284512_trimmed.fq.sort.sort.q10.rmdup.narrowPeak_peak_56205	47	.	4.65571	6.93425	4.73985	58
chr6	54034266	54034885	SRR8284512_trimmed.fq.sort.sort.q10.rmdup.narrowPeak_peak_56206	1422	.	21.3644	145.669	142.263	351
chr6	54057718	54057989	SRR8284512_trimmed.fq.sort.sort.q10.rmdup.narrowPeak_peak_56207	220	.	10.8208	24.5285	22.039	109
chr6	54120068	54120244	SRR8284512_trimmed.fq.sort.sort.q10.rmdup.narrowPeak_peak_56208	30	.	3.87976	5.19895	3.07351	86
chr6	54144569	54144939	SRR8284512_trimmed.fq.sort.sort.q10.rmdup.narrowPeak_peak_56209	129	.	7.63747	15.3306	12.9533	215
chr6	54164844	54165251	SRR8284512_trimmed.fq.sort.sort.q10.rmdup.narrowPeak_peak_56210	857	.	24.1068	88.7597	85.7964	155
chr6	54204452	54204696	SRR8284512_trimmed.fq.sort.sort.q10.rmdup.narrowPeak_peak_56211	162	.	7.40552	18.6898	16.2656	126
chr6	54205108	54205336	SRR8284512_trimmed.fq.sort.sort.q10.rmdup.narrowPeak_peak_56212	263	.	9.43396	28.8613	26.3279	137
chr6	54210118	54210464	SRR8284512_trimmed.fq.sort.sort.q10.rmdup.narrowPeak_peak_56213	288	.	11.2379	31.4058	28.8492	113
chr6	54228907	54229433	SRR8284512_trimmed.fq.sort.sort.q10.rmdup.narrowPeak_peak_56214	2177	.	28.4099	222.332	217.78	200
chr6	54253178	54253627	SRR8284512_trimmed.fq.sort.sort.q10.rmdup.narrowPeak_peak_56215	1228	.	19.5059	126.087	122.851	185
chr6	54254869	54255132	SRR8284512_trimmed.fq.sort.sort.q10.rmdup.narrowPeak_peak_56216	202	.	6.43116	22.7334	20.2623	157
chr6	54262730	54263149	SRR8284512_trimmed.fq.sort.sort.q10.rmdup.narrowPeak_peak_56217	452	.	15.0825	47.9861	45.2983	154
chr6	54290480	54290719	SRR8284512_trimmed.fq.sort.sort.q10.rmdup.narrowPeak_peak_56218	138	.	8.14749	16.204	13.8128	110
chr6	54327380	54327568	SRR8284512_trimmed.fq.sort.sort.q10.rmdup.narrowPeak_peak_56219	47	.	4.65571	6.93425	4.73985	40
chr6	54368094	54368668	SRR8284512_trimmed.fq.sort.sort.q10.rmdup.narrowPeak_peak_56220	1662	.	22.7556	169.916	166.251	191
chr6	54391528	54392119	SRR8284512_trimmed.fq.sort.sort.q10.rmdup.narrowPeak_peak_56221	2110	.	27.8948	215.418	211.023	430
chr6	54406212	54406465	SRR8284512_trimmed.fq.sort.sort.q10.rmdup.narrowPeak_peak_56222	221	.	10.8633	24.602	22.1098	142
chr6	54429925	54430166	SRR8284512_trimmed.fq.sort.sort.q10.rmdup.narrowPeak_peak_56223	110	.	6.32438	13.4054	11.0608	124
chr6	54430927	54431329	SRR8284512_trimmed.fq.sort.sort.q10.rmdup.narrowPeak_peak_56224	284	.	11.0266	30.9901	28.438	169
chr6	54479005	54479313	SRR8284512_trimmed.fq.sort.sort.q10.rmdup.narrowPeak_peak_56225	321	.	13.7405	34.7121	32.1275	152
chr6	54484832	54485099	SRR8284512_trimmed.fq.sort.sort.q10.rmdup.narrowPeak_peak_56226	65	.	5.43166	8.80611	6.55593	143
chr6	54507039	54507566	SRR8284512_trimmed.fq.sort.sort.q10.rmdup.narrowPeak_peak_56227	1540	.	25.4782	157.575	154.051	184
chr6	54517235	54517404	SRR8284512_trimmed.fq.sort.sort.q10.rmdup.narrowPeak_peak_56228	84	.	6.20761	10.7962	8.49896	86
chr6	54574727	54575019	SRR8284512_trimmed.fq.sort.sort.q10.rmdup.narrowPeak_peak_56229	122	.	7.49457	14.6279	12.2633	194
chr6	54586028	54586535	SRR8284512_trimmed.fq.sort.sort.q10.rmdup.narrowPeak_peak_56230	2061	.	28.5438	210.415	206.125	340
chr6	54595682	54595897	SRR8284512_trimmed.fq.sort.sort.q10.rmdup.narrowPeak_peak_56231	95	.	6.59559	11.8311	9.51283	123
chr6	54629782	54630092	SRR8284512_trimmed.fq.sort.sort.q10.rmdup.narrowPeak_peak_56232	437	.	13.9725	46.4549	43.7783	139
chr6	54631541	54631781	SRR8284512_trimmed.fq.sort.sort.q10.rmdup.narrowPeak_peak_56233	223	.	9.13586	24.833	22.3389	115
chr6	54705280	54705680	SRR8284512_trimmed.fq.sort.sort.q10.rmdup.narrowPeak_peak_56234	924	.	21.6275	95.4462	92.4377	153
chr6	54809695	54809872	SRR8284512_trimmed.fq.sort.sort.q10.rmdup.narrowPeak_peak_56235	56	.	5.04368	7.85437	5.63071	71
chr6	54817524	54818128	SRR8284512_trimmed.fq.sort.sort.q10.rmdup.narrowPeak_peak_56236	127	.	7.75951	15.0781	12.7037	118
chr6	54917483	54917890	SRR8284512_trimmed.fq.sort.sort.q10.rmdup.narrowPeak_peak_56237	883	.	22.6696	91.3738	88.393	249
chr6	54943216	54943391	SRR8284512_trimmed.fq.sort.sort.q10.rmdup.narrowPeak_peak_56238	65	.	5.43166	8.80611	6.55593	98
chr6	54974548	54974811	SRR8284512_trimmed.fq.sort.sort.q10.rmdup.narrowPeak_peak_56239	472	.	16.9234	49.9832	47.281	121
chr6	55016278	55016532	SRR8284512_trimmed.fq.sort.sort.q10.rmdup.narrowPeak_peak_56242	231	.	6.24969	25.6344	23.1334	130
chr6	55016989	55017391	SRR8284512_trimmed.fq.sort.sort.q10.rmdup.narrowPeak_peak_56243	2156	.	25.6115	220.115	215.615	188
chr6	55039145	55039338	SRR8284512_trimmed.fq.sort.sort.q10.rmdup.narrowPeak_peak_56244	84	.	6.20761	10.7962	8.49896	65
chr6	55090636	55091015	SRR8284512_trimmed.fq.sort.sort.q10.rmdup.narrowPeak_peak_56245	298	.	12.8046	32.3842	29.8197	231
chr6	55166984	55167538	SRR8284512_trimmed.fq.sort.sort.q10.rmdup.narrowPeak_peak_56246	2143	.	26.3232	218.863	214.39	286
chr6	55177222	55177693	SRR8284512_trimmed.fq.sort.sort.q10.rmdup.narrowPeak_peak_56247	1155	.	23.2211	118.709	115.532	308
chr6	55203561	55203984	SRR8284512_trimmed.fq.sort.sort.q10.rmdup.narrowPeak_peak_56248	418	.	15.2066	44.5054	41.8433	195
chr6	55232671	55233261	SRR8284512_trimmed.fq.sort.sort.q10.rmdup.narrowPeak_peak_56249	1640	.	24.3427	167.707	164.069	252
chr6	55249284	55249639	SRR8284512_trimmed.fq.sort.sort.q10.rmdup.narrowPeak_peak_56250	333	.	14.0354	35.9183	33.3235	144
chr6	55309219	55309429	SRR8284512_trimmed.fq.sort.sort.q10.rmdup.narrowPeak_peak_56251	56	.	5.04368	7.85437	5.63071	108
chr6	55358592	55359175	SRR8284512_trimmed.fq.sort.sort.q10.rmdup.narrowPeak_peak_56252	1759	.	23.6518	179.744	175.953	256
chr6	55379620	55380001	SRR8284512_trimmed.fq.sort.sort.q10.rmdup.narrowPeak_peak_56253	1277	.	15.6394	131.074	127.798	236
chr6	55383946	55384422	SRR8284512_trimmed.fq.sort.sort.q10.rmdup.narrowPeak_peak_56254	1216	.	14.9709	124.908	121.683	211
chr6	55392316	55392816	SRR8284512_trimmed.fq.sort.sort.q10.rmdup.narrowPeak_peak_56255	1647	.	23.6898	168.424	164.778	294
chr6	55402845	55403141	SRR8284512_trimmed.fq.sort.sort.q10.rmdup.narrowPeak_peak_56256	138	.	8.14749	16.204	13.8128	95
chr6	55460957	55461526	SRR8284512_trimmed.fq.sort.sort.q10.rmdup.narrowPeak_peak_56257	1517	.	23.4573	155.29	151.79	307
chr6	55504921	55505488	SRR8284512_trimmed.fq.sort.sort.q10.rmdup.narrowPeak_peak_56258	1878	.	23.8138	191.811	187.844	341
chr6	55511722	55512320	SRR8284512_trimmed.fq.sort.sort.q10.rmdup.narrowPeak_peak_56259	1434	.	22.5762	146.85	143.433	233
chr6	55519767	55520181	SRR8284512_trimmed.fq.sort.sort.q10.rmdup.narrowPeak_peak_56260	1761	.	21.2766	179.99	176.196	224
chr6	55520313	55520577	SRR8284512_trimmed.fq.sort.sort.q10.rmdup.narrowPeak_peak_56261	1022	.	14.6937	105.357	102.279	124
chr6	55542416	55542698	SRR8284512_trimmed.fq.sort.sort.q10.rmdup.narrowPeak_peak_56262	272	.	12.4152	29.7492	27.207	129
chr6	55550953	55551350	SRR8284512_trimmed.fq.sort.sort.q10.rmdup.narrowPeak_peak_56263	748	.	20.8882	77.7353	74.845	165
chr6	55560636	55560899	SRR8284512_trimmed.fq.sort.sort.q10.rmdup.narrowPeak_peak_56264	65	.	5.43166	8.80611	6.55593	132
chr6	55676875	55677269	SRR8284512_trimmed.fq.sort.sort.q10.rmdup.narrowPeak_peak_56265	160	.	8.92344	18.515	16.0924	155
chr6	55717051	55717666	SRR8284512_trimmed.fq.sort.sort.q10.rmdup.narrowPeak_peak_56266	1705	.	25.7913	174.286	170.568	381
chr6	55781187	55781532	SRR8284512_trimmed.fq.sort.sort.q10.rmdup.narrowPeak_peak_56267	883	.	23.1069	91.3765	88.3956	161
chr6	55803995	55804451	SRR8284512_trimmed.fq.sort.sort.q10.rmdup.narrowPeak_peak_56268	1207	.	25.3497	123.981	120.763	272
chr6	55812387	55812718	SRR8284512_trimmed.fq.sort.sort.q10.rmdup.narrowPeak_peak_56269	285	.	12.8032	31.0704	28.5165	184
chr6	55860464	55860703	SRR8284512_trimmed.fq.sort.sort.q10.rmdup.narrowPeak_peak_56270	105	.	6.98356	12.8906	10.5526	102
chr6	55950701	55951253	SRR8284512_trimmed.fq.sort.sort.q10.rmdup.narrowPeak_peak_56271	1973	.	28.6569	201.492	197.365	227
chr6	55973011	55973482	SRR8284512_trimmed.fq.sort.sort.q10.rmdup.narrowPeak_peak_56272	621	.	18.3982	64.9338	62.1284	161
chr6	56025427	56025900	SRR8284512_trimmed.fq.sort.sort.q10.rmdup.narrowPeak_peak_56273	1221	.	25.9199	125.343	122.114	285
chr6	56049006	56049688	SRR8284512_trimmed.fq.sort.sort.q10.rmdup.narrowPeak_peak_56274	1604	.	24.3956	164.015	160.42	313
chr6	56066620	56067066	SRR8284512_trimmed.fq.sort.sort.q10.rmdup.narrowPeak_peak_56275	1595	.	27.8204	163.171	159.586	204
chr6	56121318	56121487	SRR8284512_trimmed.fq.sort.sort.q10.rmdup.narrowPeak_peak_56276	84	.	6.20761	10.7962	8.49896	98
chr6	56362315	56362575	SRR8284512_trimmed.fq.sort.sort.q10.rmdup.narrowPeak_peak_56277	285	.	12.8032	31.0704	28.5165	145
chr6	56447797	56448276	SRR8284512_trimmed.fq.sort.sort.q10.rmdup.narrowPeak_peak_56278	1243	.	29.1315	127.55	124.303	306
chr6	56476642	56476901	SRR8284512_trimmed.fq.sort.sort.q10.rmdup.narrowPeak_peak_56280	391	.	8.32328	41.8234	39.1817	151
chr6	56480817	56481311	SRR8284512_trimmed.fq.sort.sort.q10.rmdup.narrowPeak_peak_56281	1883	.	22.7165	192.293	188.317	236
chr6	56493214	56493388	SRR8284512_trimmed.fq.sort.sort.q10.rmdup.narrowPeak_peak_56282	30	.	3.87976	5.19895	3.07351	94
chr6	56608287	56608720	SRR8284512_trimmed.fq.sort.sort.q10.rmdup.narrowPeak_peak_56283	1988	.	28.8162	203.027	198.873	192
chr6	56652398	56652631	SRR8284512_trimmed.fq.sort.sort.q10.rmdup.narrowPeak_peak_56284	208	.	10.4753	23.3519	20.8728	113
chr6	56691269	56691854	SRR8284512_trimmed.fq.sort.sort.q10.rmdup.narrowPeak_peak_56285	1957	.	28.784	199.823	195.725	161
chr6	56704468	56704872	SRR8284512_trimmed.fq.sort.sort.q10.rmdup.narrowPeak_peak_56286	127	.	7.75951	15.0781	12.7037	265
chr6	56715054	56715277	SRR8284512_trimmed.fq.sort.sort.q10.rmdup.narrowPeak_peak_56287	127	.	7.75951	15.0781	12.7037	75
chr6	56715401	56715749	SRR8284512_trimmed.fq.sort.sort.q10.rmdup.narrowPeak_peak_56288	56	.	5.04368	7.85437	5.63071	271
chr6	56738676	56739005	SRR8284512_trimmed.fq.sort.sort.q10.rmdup.narrowPeak_peak_56289	84	.	6.20761	10.7962	8.49896	99
chr6	56763415	56763697	SRR8284512_trimmed.fq.sort.sort.q10.rmdup.narrowPeak_peak_56290	285	.	12.8032	31.0704	28.5165	131
chr6	56786641	56786890	SRR8284512_trimmed.fq.sort.sort.q10.rmdup.narrowPeak_peak_56291	125	.	7.68108	14.9453	12.5769	96
chr6	56800264	56800581	SRR8284512_trimmed.fq.sort.sort.q10.rmdup.narrowPeak_peak_56292	343	.	14.2397	36.9748	34.3712	156
chr6	56808645	56809051	SRR8284512_trimmed.fq.sort.sort.q10.rmdup.narrowPeak_peak_56293	1892	.	30.0827	193.283	189.292	184
chr6	56831647	56831852	SRR8284512_trimmed.fq.sort.sort.q10.rmdup.narrowPeak_peak_56294	38	.	4.26773	6.04816	3.88613	49
chr6	56878261	56878461	SRR8284512_trimmed.fq.sort.sort.q10.rmdup.narrowPeak_peak_56295	75	.	5.81964	9.78735	7.51283	116
chr6	56880482	56880685	SRR8284512_trimmed.fq.sort.sort.q10.rmdup.narrowPeak_peak_56296	84	.	6.20761	10.7962	8.49896	76
chr6	56908932	56909308	SRR8284512_trimmed.fq.sort.sort.q10.rmdup.narrowPeak_peak_56297	1556	.	28.6267	159.179	155.637	202
chr6	56925340	56925603	SRR8284512_trimmed.fq.sort.sort.q10.rmdup.narrowPeak_peak_56298	105	.	6.98356	12.8906	10.5526	157
chr6	57063752	57064084	SRR8284512_trimmed.fq.sort.sort.q10.rmdup.narrowPeak_peak_56299	196	.	10.0874	22.1176	19.652	130
chr6	57106418	57106718	SRR8284512_trimmed.fq.sort.sort.q10.rmdup.narrowPeak_peak_56300	325	.	13.9671	35.11	32.5213	142
chr6	57570468	57570985	SRR8284512_trimmed.fq.sort.sort.q10.rmdup.narrowPeak_peak_56302	1620	.	28.3649	165.666	162.052	179
chr6	57691627	57691859	SRR8284512_trimmed.fq.sort.sort.q10.rmdup.narrowPeak_peak_56304	56	.	5.04368	7.85437	5.63071	119
chr6	57743425	57743655	SRR8284512_trimmed.fq.sort.sort.q10.rmdup.narrowPeak_peak_56305	221	.	10.8633	24.602	22.1098	105
chr6	57859614	57860093	SRR8284512_trimmed.fq.sort.sort.q10.rmdup.narrowPeak_peak_56306	1731	.	32.3233	176.924	173.17	296
chr6	58101589	58101967	SRR8284512_trimmed.fq.sort.sort.q10.rmdup.narrowPeak_peak_56307	313	.	12.9235	33.9282	31.3496	218
chr6	58104943	58105105	SRR8284512_trimmed.fq.sort.sort.q10.rmdup.narrowPeak_peak_56308	53	.	4.70367	7.59574	5.38735	104
chr6	58124848	58125134	SRR8284512_trimmed.fq.sort.sort.q10.rmdup.narrowPeak_peak_56309	149	.	8.53547	17.3499	14.9427	132
chr6	58542883	58543186	SRR8284512_trimmed.fq.sort.sort.q10.rmdup.narrowPeak_peak_56310	625	.	11.4999	65.3646	62.5563	143
chr6	58546855	58547177	SRR8284512_trimmed.fq.sort.sort.q10.rmdup.narrowPeak_peak_56311	2053	.	25.4469	209.617	205.342	151
chr6	58770778	58771210	SRR8284512_trimmed.fq.sort.sort.q10.rmdup.narrowPeak_peak_56313	1845	.	19.7381	188.487	184.569	205
chr6	58772050	58772399	SRR8284512_trimmed.fq.sort.sort.q10.rmdup.narrowPeak_peak_56314	1468	.	16.8511	150.292	146.843	177
chr6	58832555	58833002	SRR8284512_trimmed.fq.sort.sort.q10.rmdup.narrowPeak_peak_56315	267	.	12.1387	29.2659	26.7292	136
chr6	58876185	58876392	SRR8284512_trimmed.fq.sort.sort.q10.rmdup.narrowPeak_peak_56316	160	.	8.92344	18.515	16.0924	93
chr6	58903331	58903526	SRR8284512_trimmed.fq.sort.sort.q10.rmdup.narrowPeak_peak_56317	75	.	5.81964	9.78735	7.51283	124
chr6	58921618	58921971	SRR8284512_trimmed.fq.sort.sort.q10.rmdup.narrowPeak_peak_56318	764	.	19.5941	79.3339	76.4332	157
chr6	59020394	59020677	SRR8284512_trimmed.fq.sort.sort.q10.rmdup.narrowPeak_peak_56319	470	.	16.0025	49.7895	47.0887	135
chr6	59180309	59180899	SRR8284512_trimmed.fq.sort.sort.q10.rmdup.narrowPeak_peak_56320	1868	.	31.0808	190.8	186.847	273
chr6	59249694	59250056	SRR8284512_trimmed.fq.sort.sort.q10.rmdup.narrowPeak_peak_56322	1136	.	26.4853	116.796	113.634	178
chr6	59483619	59484012	SRR8284512_trimmed.fq.sort.sort.q10.rmdup.narrowPeak_peak_56323	1686	.	29.3267	172.38	168.685	186
chr6	59498136	59498453	SRR8284512_trimmed.fq.sort.sort.q10.rmdup.narrowPeak_peak_56324	1783	.	29.498	182.209	178.383	155
chr6	59667388	59667676	SRR8284512_trimmed.fq.sort.sort.q10.rmdup.narrowPeak_peak_56325	408	.	16.295	43.5021	40.8472	146
chr6	60201553	60201976	SRR8284512_trimmed.fq.sort.sort.q10.rmdup.narrowPeak_peak_56326	1575	.	29.8133	161.157	157.594	213
chr6	60251149	60251311	SRR8284512_trimmed.fq.sort.sort.q10.rmdup.narrowPeak_peak_56327	65	.	5.43166	8.80611	6.55593	66
chr6	60353762	60353985	SRR8284512_trimmed.fq.sort.sort.q10.rmdup.narrowPeak_peak_56328	127	.	7.75951	15.0781	12.7037	134
chr6	60412141	60412415	SRR8284512_trimmed.fq.sort.sort.q10.rmdup.narrowPeak_peak_56329	272	.	12.4152	29.7492	27.207	136
chr6	60555576	60556172	SRR8284512_trimmed.fq.sort.sort.q10.rmdup.narrowPeak_peak_56330	1524	.	27.7722	155.933	152.426	436
chr6	60564266	60564654	SRR8284512_trimmed.fq.sort.sort.q10.rmdup.narrowPeak_peak_56331	1577	.	28.6562	161.309	157.744	172
chr6	61044082	61044516	SRR8284512_trimmed.fq.sort.sort.q10.rmdup.narrowPeak_peak_56332	1143	.	24.6703	117.522	114.354	176
chr6	61063126	61063473	SRR8284512_trimmed.fq.sort.sort.q10.rmdup.narrowPeak_peak_56333	1342	.	27.2867	137.549	134.218	200
chr6	61125504	61125683	SRR8284512_trimmed.fq.sort.sort.q10.rmdup.narrowPeak_peak_56334	84	.	6.20761	10.7962	8.49896	90
chr6	61262552	61262776	SRR8284512_trimmed.fq.sort.sort.q10.rmdup.narrowPeak_peak_56335	116	.	7.37154	13.9733	11.6166	80
chr6	61301690	61302170	SRR8284512_trimmed.fq.sort.sort.q10.rmdup.narrowPeak_peak_56336	1471	.	24.4347	150.623	147.17	152
chr6	61311683	61312006	SRR8284512_trimmed.fq.sort.sort.q10.rmdup.narrowPeak_peak_56337	579	.	10.9373	60.7463	57.9693	200
chr6	61315878	61316223	SRR8284512_trimmed.fq.sort.sort.q10.rmdup.narrowPeak_peak_56338	1739	.	22.5869	177.732	173.968	172
chr6	61347071	61347483	SRR8284512_trimmed.fq.sort.sort.q10.rmdup.narrowPeak_peak_56339	919	.	25.3431	94.9858	91.9805	135
chr6	61382549	61382893	SRR8284512_trimmed.fq.sort.sort.q10.rmdup.narrowPeak_peak_56340	674	.	23.0432	70.2961	67.4551	160
chr6	61572397	61572589	SRR8284512_trimmed.fq.sort.sort.q10.rmdup.narrowPeak_peak_56341	127	.	7.75951	15.0781	12.7037	95
chr6	61623064	61623365	SRR8284512_trimmed.fq.sort.sort.q10.rmdup.narrowPeak_peak_56342	208	.	10.4753	23.3519	20.8728	143
chr6	61656786	61656948	SRR8284512_trimmed.fq.sort.sort.q10.rmdup.narrowPeak_peak_56343	30	.	3.87976	5.19895	3.07351	45
chr6	61687026	61687384	SRR8284512_trimmed.fq.sort.sort.q10.rmdup.narrowPeak_peak_56344	937	.	25.7812	96.8108	93.7929	182
chr6	61731503	61731703	SRR8284512_trimmed.fq.sort.sort.q10.rmdup.narrowPeak_peak_56345	138	.	8.14749	16.204	13.8128	85
chr6	61902746	61903080	SRR8284512_trimmed.fq.sort.sort.q10.rmdup.narrowPeak_peak_56346	874	.	25.4545	90.4352	87.4606	173
chr6	61978385	61978804	SRR8284512_trimmed.fq.sort.sort.q10.rmdup.narrowPeak_peak_56347	967	.	25.8041	99.7482	96.7099	189
chr6	62174828	62175356	SRR8284512_trimmed.fq.sort.sort.q10.rmdup.narrowPeak_peak_56348	634	.	20.8391	66.2843	63.47	339
chr6	62576206	62576545	SRR8284512_trimmed.fq.sort.sort.q10.rmdup.narrowPeak_peak_56349	1266	.	28.8049	129.907	126.641	180
chr6	62933209	62933519	SRR8284512_trimmed.fq.sort.sort.q10.rmdup.narrowPeak_peak_56350	285	.	12.8032	31.0704	28.5165	129
chr6	62935917	62936189	SRR8284512_trimmed.fq.sort.sort.q10.rmdup.narrowPeak_peak_56351	56	.	5.04368	7.85437	5.63071	131
chr6	63255827	63256071	SRR8284512_trimmed.fq.sort.sort.q10.rmdup.narrowPeak_peak_56352	138	.	8.14749	16.204	13.8128	120
chr6	63373233	63373510	SRR8284512_trimmed.fq.sort.sort.q10.rmdup.narrowPeak_peak_56353	480	.	18.2349	50.7789	48.0709	135
chr6	63598367	63598678	SRR8284512_trimmed.fq.sort.sort.q10.rmdup.narrowPeak_peak_56354	138	.	8.14749	16.204	13.8128	155
chr6	64096484	64096646	SRR8284512_trimmed.fq.sort.sort.q10.rmdup.narrowPeak_peak_56355	47	.	4.65571	6.93425	4.73985	101
chr6	64125745	64125973	SRR8284512_trimmed.fq.sort.sort.q10.rmdup.narrowPeak_peak_56356	149	.	8.53547	17.3499	14.9427	120
chr6	64136922	64137086	SRR8284512_trimmed.fq.sort.sort.q10.rmdup.narrowPeak_peak_56357	30	.	3.87976	5.19895	3.07351	91
chr6	64313122	64313488	SRR8284512_trimmed.fq.sort.sort.q10.rmdup.narrowPeak_peak_56358	451	.	17.4589	47.8394	45.1526	231
chr6	64328151	64328352	SRR8284512_trimmed.fq.sort.sort.q10.rmdup.narrowPeak_peak_56359	65	.	5.43166	8.80611	6.55593	108
chr6	64428200	64428426	SRR8284512_trimmed.fq.sort.sort.q10.rmdup.narrowPeak_peak_56360	75	.	5.81964	9.78735	7.51283	112
chr6	64568661	64569017	SRR8284512_trimmed.fq.sort.sort.q10.rmdup.narrowPeak_peak_56361	1120	.	26.6383	115.158	112.007	140
chr6	64607951	64608395	SRR8284512_trimmed.fq.sort.sort.q10.rmdup.narrowPeak_peak_56362	1333	.	27.361	136.724	133.4	208
chr6	64649873	64650307	SRR8284512_trimmed.fq.sort.sort.q10.rmdup.narrowPeak_peak_56363	2171	.	30.4151	221.701	217.164	245
chr6	64683974	64684355	SRR8284512_trimmed.fq.sort.sort.q10.rmdup.narrowPeak_peak_56364	1136	.	14.6941	116.773	113.611	199
chr6	64685055	64685463	SRR8284512_trimmed.fq.sort.sort.q10.rmdup.narrowPeak_peak_56365	1786	.	19.9679	182.471	178.642	155
chr6	64973980	64974359	SRR8284512_trimmed.fq.sort.sort.q10.rmdup.narrowPeak_peak_56366	980	.	25.5354	101.131	98.0832	150
chr6	64989881	64990045	SRR8284512_trimmed.fq.sort.sort.q10.rmdup.narrowPeak_peak_56367	56	.	5.04368	7.85437	5.63071	94
chr6	64996907	64997157	SRR8284512_trimmed.fq.sort.sort.q10.rmdup.narrowPeak_peak_56368	114	.	7.25191	13.7713	11.4221	136
chr6	64997921	64998169	SRR8284512_trimmed.fq.sort.sort.q10.rmdup.narrowPeak_peak_56369	116	.	7.37154	13.9733	11.6166	108
chr6	64999159	64999321	SRR8284512_trimmed.fq.sort.sort.q10.rmdup.narrowPeak_peak_56370	30	.	3.86458	5.17512	3.06656	85
chr6	65049132	65049463	SRR8284512_trimmed.fq.sort.sort.q10.rmdup.narrowPeak_peak_56371	649	.	18.1925	67.8226	64.9979	177
chr6	65057216	65057625	SRR8284512_trimmed.fq.sort.sort.q10.rmdup.narrowPeak_peak_56372	208	.	10.4753	23.3519	20.8728	158
chr6	65079021	65079493	SRR8284512_trimmed.fq.sort.sort.q10.rmdup.narrowPeak_peak_56373	406	.	15.3685	43.326	40.6728	345
chr6	65125887	65126584	SRR8284512_trimmed.fq.sort.sort.q10.rmdup.narrowPeak_peak_56374	1822	.	24.651	186.177	182.294	408
chr6	65333275	65333486	SRR8284512_trimmed.fq.sort.sort.q10.rmdup.narrowPeak_peak_56375	95	.	6.59559	11.8311	9.51283	129
chr6	65376029	65376191	SRR8284512_trimmed.fq.sort.sort.q10.rmdup.narrowPeak_peak_56376	30	.	3.87976	5.19895	3.07351	55
chr6	65382219	65382641	SRR8284512_trimmed.fq.sort.sort.q10.rmdup.narrowPeak_peak_56377	461	.	15.9317	48.8887	46.1946	263
chr6	65453485	65453844	SRR8284512_trimmed.fq.sort.sort.q10.rmdup.narrowPeak_peak_56378	1226	.	24.9317	125.872	122.639	176
chr6	65510121	65510741	SRR8284512_trimmed.fq.sort.sort.q10.rmdup.narrowPeak_peak_56379	2116	.	27.4824	216.021	211.612	340
chr6	65569746	65570150	SRR8284512_trimmed.fq.sort.sort.q10.rmdup.narrowPeak_peak_56380	1640	.	27.9791	167.679	164.041	167
chr6	65615752	65615943	SRR8284512_trimmed.fq.sort.sort.q10.rmdup.narrowPeak_peak_56381	138	.	8.14749	16.204	13.8128	105
chr6	65651227	65651787	SRR8284512_trimmed.fq.sort.sort.q10.rmdup.narrowPeak_peak_56382	771	.	18.4245	80.0498	77.1444	377
chr6	65672818	65672980	SRR8284512_trimmed.fq.sort.sort.q10.rmdup.narrowPeak_peak_56383	38	.	4.26773	6.04816	3.88613	57
chr6	65694013	65694316	SRR8284512_trimmed.fq.sort.sort.q10.rmdup.narrowPeak_peak_56384	296	.	13.0578	32.1712	29.6084	115
chr6	65748424	65748815	SRR8284512_trimmed.fq.sort.sort.q10.rmdup.narrowPeak_peak_56385	400	.	15.4565	42.7481	40.0991	244
chr6	65773821	65774040	SRR8284512_trimmed.fq.sort.sort.q10.rmdup.narrowPeak_peak_56386	56	.	5.04368	7.85437	5.63071	140
chr6	65864953	65865266	SRR8284512_trimmed.fq.sort.sort.q10.rmdup.narrowPeak_peak_56387	408	.	16.295	43.5021	40.8472	151
chr6	66466818	66467137	SRR8284512_trimmed.fq.sort.sort.q10.rmdup.narrowPeak_peak_56388	994	.	23.5176	102.515	99.4577	145
chr6	66480224	66480612	SRR8284512_trimmed.fq.sort.sort.q10.rmdup.narrowPeak_peak_56389	1510	.	29.6589	154.534	151.041	183
chr6	66503233	66503434	SRR8284512_trimmed.fq.sort.sort.q10.rmdup.narrowPeak_peak_56390	105	.	6.98356	12.8906	10.5526	101
chr6	66533298	66533659	SRR8284512_trimmed.fq.sort.sort.q10.rmdup.narrowPeak_peak_56391	1568	.	25.4266	160.368	156.814	168
chr6	66535402	66535569	SRR8284512_trimmed.fq.sort.sort.q10.rmdup.narrowPeak_peak_56392	76	.	4.23112	9.95845	7.68126	117
chr6	66837036	66837202	SRR8284512_trimmed.fq.sort.sort.q10.rmdup.narrowPeak_peak_56393	72	.	4.71698	9.5102	7.24805	104
chr6	66840724	66841246	SRR8284512_trimmed.fq.sort.sort.q10.rmdup.narrowPeak_peak_56394	857	.	19.9176	88.7616	85.7983	139
chr6	66928975	66929345	SRR8284512_trimmed.fq.sort.sort.q10.rmdup.narrowPeak_peak_56395	435	.	12.5826	46.2013	43.5266	243
chr6	66955232	66955631	SRR8284512_trimmed.fq.sort.sort.q10.rmdup.narrowPeak_peak_56396	1148	.	23.6814	117.983	114.811	235
chr6	66962458	66962853	SRR8284512_trimmed.fq.sort.sort.q10.rmdup.narrowPeak_peak_56397	1573	.	22.5769	160.862	157.302	207
chr6	66963669	66963962	SRR8284512_trimmed.fq.sort.sort.q10.rmdup.narrowPeak_peak_56398	131	.	4.95227	15.513	13.1336	154
chr6	66968113	66968275	SRR8284512_trimmed.fq.sort.sort.q10.rmdup.narrowPeak_peak_56399	46	.	4.28397	6.87601	4.69436	54
chr6	67036182	67036680	SRR8284512_trimmed.fq.sort.sort.q10.rmdup.narrowPeak_peak_56400	487	.	14.2794	51.4911	48.778	358
chr6	67039017	67039224	SRR8284512_trimmed.fq.sort.sort.q10.rmdup.narrowPeak_peak_56401	83	.	5.10899	10.6443	8.35628	87
chr6	67059944	67060416	SRR8284512_trimmed.fq.sort.sort.q10.rmdup.narrowPeak_peak_56402	296	.	12.3643	32.2474	29.6841	322
chr6	67091831	67092003	SRR8284512_trimmed.fq.sort.sort.q10.rmdup.narrowPeak_peak_56403	65	.	5.43166	8.80611	6.55593	59
chr6	67116893	67117057	SRR8284512_trimmed.fq.sort.sort.q10.rmdup.narrowPeak_peak_56404	65	.	5.43166	8.80611	6.55593	89
chr6	67142243	67142601	SRR8284512_trimmed.fq.sort.sort.q10.rmdup.narrowPeak_peak_56405	863	.	18.7594	89.3508	86.3835	200
chr6	67158650	67159167	SRR8284512_trimmed.fq.sort.sort.q10.rmdup.narrowPeak_peak_56406	1604	.	26.325	163.997	160.402	321
chr6	67170030	67170575	SRR8284512_trimmed.fq.sort.sort.q10.rmdup.narrowPeak_peak_56407	1709	.	24.9803	174.636	170.913	323
chr6	67198080	67198537	SRR8284512_trimmed.fq.sort.sort.q10.rmdup.narrowPeak_peak_56408	1831	.	27.973	187.052	183.156	182
chr6	67260974	67261194	SRR8284512_trimmed.fq.sort.sort.q10.rmdup.narrowPeak_peak_56409	116	.	7.37154	13.9733	11.6166	135
chr6	67296009	67296489	SRR8284512_trimmed.fq.sort.sort.q10.rmdup.narrowPeak_peak_56410	269	.	10.9078	29.5168	26.9781	278
chr6	67318558	67318898	SRR8284512_trimmed.fq.sort.sort.q10.rmdup.narrowPeak_peak_56411	1597	.	29.4314	163.312	159.724	170
chr6	67445949	67446241	SRR8284512_trimmed.fq.sort.sort.q10.rmdup.narrowPeak_peak_56412	184	.	9.69939	20.8995	18.4479	109
chr6	67451285	67451662	SRR8284512_trimmed.fq.sort.sort.q10.rmdup.narrowPeak_peak_56413	512	.	16.9438	53.9437	51.2133	229
chr6	67531125	67531328	SRR8284512_trimmed.fq.sort.sort.q10.rmdup.narrowPeak_peak_56415	84	.	5.35074	10.7669	8.47688	122
chr6	67531870	67532136	SRR8284512_trimmed.fq.sort.sort.q10.rmdup.narrowPeak_peak_56416	290	.	10.7015	31.5746	29.0167	117
chr6	67549591	67549904	SRR8284512_trimmed.fq.sort.sort.q10.rmdup.narrowPeak_peak_56417	464	.	17.7771	49.181	46.4847	135
chr6	67631644	67632011	SRR8284512_trimmed.fq.sort.sort.q10.rmdup.narrowPeak_peak_56418	930	.	25.3978	96.0508	93.0382	160
chr6	67646502	67646864	SRR8284512_trimmed.fq.sort.sort.q10.rmdup.narrowPeak_peak_56419	160	.	8.92344	18.515	16.0924	224
chr6	67753970	67754538	SRR8284512_trimmed.fq.sort.sort.q10.rmdup.narrowPeak_peak_56421	450	.	16.1269	47.7324	45.0466	327
chr6	67800887	67801066	SRR8284512_trimmed.fq.sort.sort.q10.rmdup.narrowPeak_peak_56422	47	.	4.65571	6.93425	4.73985	43
chr6	67812396	67812806	SRR8284512_trimmed.fq.sort.sort.q10.rmdup.narrowPeak_peak_56423	1533	.	32.0147	156.907	153.39	254
chr6	67857956	67858322	SRR8284512_trimmed.fq.sort.sort.q10.rmdup.narrowPeak_peak_56424	678	.	23.2785	70.716	67.8722	231
chr6	67885003	67885230	SRR8284512_trimmed.fq.sort.sort.q10.rmdup.narrowPeak_peak_56425	95	.	6.59559	11.8311	9.51283	86
chr6	67925363	67925535	SRR8284512_trimmed.fq.sort.sort.q10.rmdup.narrowPeak_peak_56426	56	.	5.04368	7.85437	5.63071	93
chr6	68030797	68031083	SRR8284512_trimmed.fq.sort.sort.q10.rmdup.narrowPeak_peak_56427	293	.	10.8425	31.8652	29.3049	158
chr6	68033552	68033954	SRR8284512_trimmed.fq.sort.sort.q10.rmdup.narrowPeak_peak_56428	590	.	16.9026	61.8117	59.0273	300
chr6	68102531	68102797	SRR8284512_trimmed.fq.sort.sort.q10.rmdup.narrowPeak_peak_56429	160	.	8.92344	18.515	16.0924	158
chr6	68149229	68149398	SRR8284512_trimmed.fq.sort.sort.q10.rmdup.narrowPeak_peak_56430	75	.	5.81964	9.78735	7.51283	67
chr6	68198036	68198347	SRR8284512_trimmed.fq.sort.sort.q10.rmdup.narrowPeak_peak_56431	155	.	8.04894	17.9823	15.5687	179
chr6	68201471	68201741	SRR8284512_trimmed.fq.sort.sort.q10.rmdup.narrowPeak_peak_56432	240	.	10.6355	26.5714	24.0604	129
chr6	68369981	68370402	SRR8284512_trimmed.fq.sort.sort.q10.rmdup.narrowPeak_peak_56433	325	.	13.9671	35.11	32.5213	196
chr6	68373521	68373710	SRR8284512_trimmed.fq.sort.sort.q10.rmdup.narrowPeak_peak_56434	55	.	4.96183	7.72121	5.51017	68
chr6	68444081	68444275	SRR8284512_trimmed.fq.sort.sort.q10.rmdup.narrowPeak_peak_56435	65	.	5.43166	8.80611	6.55593	80
chr6	68503991	68504220	SRR8284512_trimmed.fq.sort.sort.q10.rmdup.narrowPeak_peak_56436	116	.	7.37154	13.9733	11.6166	92
chr6	68605851	68606385	SRR8284512_trimmed.fq.sort.sort.q10.rmdup.narrowPeak_peak_56437	731	.	20.0516	75.997	73.1182	384
chr6	68668371	68668922	SRR8284512_trimmed.fq.sort.sort.q10.rmdup.narrowPeak_peak_56438	1861	.	31.991	190.046	186.106	240
chr6	68915663	68915832	SRR8284512_trimmed.fq.sort.sort.q10.rmdup.narrowPeak_peak_56439	84	.	6.20761	10.7962	8.49896	73
chr6	68931906	68932238	SRR8284512_trimmed.fq.sort.sort.q10.rmdup.narrowPeak_peak_56440	758	.	24.7321	78.7743	75.8773	161
chr6	68938149	68938461	SRR8284512_trimmed.fq.sort.sort.q10.rmdup.narrowPeak_peak_56441	495	.	18.6228	52.2625	49.544	152
chr6	68964099	68964372	SRR8284512_trimmed.fq.sort.sort.q10.rmdup.narrowPeak_peak_56442	437	.	17.0709	46.3838	43.7076	131
chr6	68999299	68999532	SRR8284512_trimmed.fq.sort.sort.q10.rmdup.narrowPeak_peak_56443	172	.	9.31142	19.6984	17.261	111
chr6	69113486	69113648	SRR8284512_trimmed.fq.sort.sort.q10.rmdup.narrowPeak_peak_56444	47	.	4.65571	6.93425	4.73985	54
chr6	69167566	69167872	SRR8284512_trimmed.fq.sort.sort.q10.rmdup.narrowPeak_peak_56445	196	.	10.0874	22.1176	19.652	97
chr6	69380392	69380562	SRR8284512_trimmed.fq.sort.sort.q10.rmdup.narrowPeak_peak_56446	30	.	3.87976	5.19895	3.07351	67
chr6	69471737	69472134	SRR8284512_trimmed.fq.sort.sort.q10.rmdup.narrowPeak_peak_56447	311	.	13.5791	33.7511	31.1738	163
chr6	69578551	69578738	SRR8284512_trimmed.fq.sort.sort.q10.rmdup.narrowPeak_peak_56448	65	.	5.43166	8.80611	6.55593	36
chr6	69651204	69651532	SRR8284512_trimmed.fq.sort.sort.q10.rmdup.narrowPeak_peak_56449	311	.	13.5791	33.7511	31.1738	141
chr6	69732928	69733243	SRR8284512_trimmed.fq.sort.sort.q10.rmdup.narrowPeak_peak_56450	771	.	24.4428	80.0953	77.1895	154
chr6	69758627	69759057	SRR8284512_trimmed.fq.sort.sort.q10.rmdup.narrowPeak_peak_56451	960	.	23.238	99.0877	96.054	205
chr6	69780309	69780696	SRR8284512_trimmed.fq.sort.sort.q10.rmdup.narrowPeak_peak_56452	570	.	20.5627	59.8111	57.0403	226
chr6	69828658	69828991	SRR8284512_trimmed.fq.sort.sort.q10.rmdup.narrowPeak_peak_56453	619	.	20.9704	64.8023	61.9977	157
chr6	69914849	69915179	SRR8284512_trimmed.fq.sort.sort.q10.rmdup.narrowPeak_peak_56454	394	.	15.907	42.0764	39.4323	133
chr6	70059105	70059297	SRR8284512_trimmed.fq.sort.sort.q10.rmdup.narrowPeak_peak_56456	84	.	6.20761	10.7962	8.49896	92
chr6	70145255	70145426	SRR8284512_trimmed.fq.sort.sort.q10.rmdup.narrowPeak_peak_56457	105	.	5.66038	12.8868	10.5526	81
chr6	70146963	70147371	SRR8284512_trimmed.fq.sort.sort.q10.rmdup.narrowPeak_peak_56458	1052	.	23.5849	108.308	105.209	211
chr6	70342058	70342476	SRR8284512_trimmed.fq.sort.sort.q10.rmdup.narrowPeak_peak_56459	540	.	19.7868	56.7662	54.0161	284
chr6	70468664	70468959	SRR8284512_trimmed.fq.sort.sort.q10.rmdup.narrowPeak_peak_56460	272	.	12.4152	29.7492	27.207	136
chr6	70709334	70709620	SRR8284512_trimmed.fq.sort.sort.q10.rmdup.narrowPeak_peak_56461	475	.	8.80703	50.2706	47.5664	149
chr6	70709769	70710023	SRR8284512_trimmed.fq.sort.sort.q10.rmdup.narrowPeak_peak_56462	289	.	6.4096	31.4749	28.9178	126
chr6	70713146	70713436	SRR8284512_trimmed.fq.sort.sort.q10.rmdup.narrowPeak_peak_56463	442	.	7.89996	46.9787	44.2982	143
chr6	70714185	70714552	SRR8284512_trimmed.fq.sort.sort.q10.rmdup.narrowPeak_peak_56464	976	.	13.0694	100.663	97.6178	206
chr6	70752475	70752899	SRR8284512_trimmed.fq.sort.sort.q10.rmdup.narrowPeak_peak_56465	1369	.	27.1691	140.273	136.917	190
chr6	70768613	70769208	SRR8284512_trimmed.fq.sort.sort.q10.rmdup.narrowPeak_peak_56466	2208	.	27.0054	225.436	220.809	350
chr6	70797599	70798300	SRR8284512_trimmed.fq.sort.sort.q10.rmdup.narrowPeak_peak_56467	1840	.	26.649	187.968	184.059	453
chr6	70804602	70805000	SRR8284512_trimmed.fq.sort.sort.q10.rmdup.narrowPeak_peak_56468	1119	.	11.2761	115.068	111.919	159
chr6	70805275	70805545	SRR8284512_trimmed.fq.sort.sort.q10.rmdup.narrowPeak_peak_56469	363	.	5.86459	38.9934	36.3739	178
chr6	70805759	70806330	SRR8284512_trimmed.fq.sort.sort.q10.rmdup.narrowPeak_peak_56470	1659	.	14.383	169.624	165.963	362
chr6	70811716	70812290	SRR8284512_trimmed.fq.sort.sort.q10.rmdup.narrowPeak_peak_56471	2219	.	28.1498	226.559	221.904	325
chr6	70826683	70826850	SRR8284512_trimmed.fq.sort.sort.q10.rmdup.narrowPeak_peak_56472	65	.	5.43166	8.80611	6.55593	97
chr6	70874040	70874446	SRR8284512_trimmed.fq.sort.sort.q10.rmdup.narrowPeak_peak_56473	1118	.	23.612	114.975	111.826	235
chr6	70880895	70881529	SRR8284512_trimmed.fq.sort.sort.q10.rmdup.narrowPeak_peak_56474	2071	.	28.2244	211.414	207.104	213
chr6	70921691	70922364	SRR8284512_trimmed.fq.sort.sort.q10.rmdup.narrowPeak_peak_56475	2208	.	27.2758	225.428	220.802	309
chr6	70931863	70932025	SRR8284512_trimmed.fq.sort.sort.q10.rmdup.narrowPeak_peak_56476	30	.	3.87976	5.19895	3.07351	100
chr6	70954054	70954460	SRR8284512_trimmed.fq.sort.sort.q10.rmdup.narrowPeak_peak_56477	915	.	17.878	94.5662	91.5638	182
chr6	70987182	70987463	SRR8284512_trimmed.fq.sort.sort.q10.rmdup.narrowPeak_peak_56478	221	.	10.8633	24.602	22.1098	138
chr6	71008890	71009092	SRR8284512_trimmed.fq.sort.sort.q10.rmdup.narrowPeak_peak_56479	126	.	4.891	14.9813	12.6126	98
chr6	71012599	71013226	SRR8284512_trimmed.fq.sort.sort.q10.rmdup.narrowPeak_peak_56480	1331	.	17.4662	136.503	133.18	308
chr6	71016448	71016700	SRR8284512_trimmed.fq.sort.sort.q10.rmdup.narrowPeak_peak_56481	268	.	6.80744	29.3699	26.8323	110
chr6	71022986	71023222	SRR8284512_trimmed.fq.sort.sort.q10.rmdup.narrowPeak_peak_56482	138	.	8.14749	16.204	13.8128	105
chr6	71030363	71030934	SRR8284512_trimmed.fq.sort.sort.q10.rmdup.narrowPeak_peak_56483	997	.	22.4485	102.847	99.7872	368
chr6	71051674	71051854	SRR8284512_trimmed.fq.sort.sort.q10.rmdup.narrowPeak_peak_56484	84	.	6.20761	10.7962	8.49896	116
chr6	71063002	71063371	SRR8284512_trimmed.fq.sort.sort.q10.rmdup.narrowPeak_peak_56485	481	.	16.1521	50.8477	48.1393	185
chr6	71125130	71125694	SRR8284512_trimmed.fq.sort.sort.q10.rmdup.narrowPeak_peak_56486	1723	.	25.4167	176.052	172.31	209
chr6	71143738	71144223	SRR8284512_trimmed.fq.sort.sort.q10.rmdup.narrowPeak_peak_56487	1107	.	22.0653	113.866	110.726	159
chr6	71149465	71150072	SRR8284512_trimmed.fq.sort.sort.q10.rmdup.narrowPeak_peak_56488	1703	.	25.7249	174.078	170.362	291
chr6	71156981	71157441	SRR8284512_trimmed.fq.sort.sort.q10.rmdup.narrowPeak_peak_56489	1432	.	24.7471	146.691	143.276	211
chr6	71166616	71167143	SRR8284512_trimmed.fq.sort.sort.q10.rmdup.narrowPeak_peak_56490	1049	.	22.6707	108.003	104.906	347
chr6	71176008	71176221	SRR8284512_trimmed.fq.sort.sort.q10.rmdup.narrowPeak_peak_56491	160	.	8.92344	18.515	16.0924	107
chr6	71243336	71243579	SRR8284512_trimmed.fq.sort.sort.q10.rmdup.narrowPeak_peak_56492	325	.	13.9671	35.11	32.5213	115
chr6	71268942	71269263	SRR8284512_trimmed.fq.sort.sort.q10.rmdup.narrowPeak_peak_56493	563	.	16.7555	59.1096	56.3435	171
chr6	71269383	71269545	SRR8284512_trimmed.fq.sort.sort.q10.rmdup.narrowPeak_peak_56494	48	.	4.19487	6.99614	4.80035	56
chr6	71279711	71279899	SRR8284512_trimmed.fq.sort.sort.q10.rmdup.narrowPeak_peak_56495	56	.	5.04368	7.85437	5.63071	109
chr6	71298684	71299146	SRR8284512_trimmed.fq.sort.sort.q10.rmdup.narrowPeak_peak_56496	1856	.	23.9758	189.539	185.605	274
chr6	71302171	71302352	SRR8284512_trimmed.fq.sort.sort.q10.rmdup.narrowPeak_peak_56497	123	.	4.79334	14.6868	12.3215	78
chr6	71306318	71306494	SRR8284512_trimmed.fq.sort.sort.q10.rmdup.narrowPeak_peak_56498	59	.	5.03235	8.14716	5.91793	48
chr6	71348056	71348337	SRR8284512_trimmed.fq.sort.sort.q10.rmdup.narrowPeak_peak_56499	84	.	6.20761	10.7962	8.49896	144
chr6	71398977	71399690	SRR8284512_trimmed.fq.sort.sort.q10.rmdup.narrowPeak_peak_56500	953	.	17.4859	98.4062	95.3773	396
chr6	71423034	71423449	SRR8284512_trimmed.fq.sort.sort.q10.rmdup.narrowPeak_peak_56501	1037	.	22.9706	106.863	103.774	254
chr6	71440898	71441296	SRR8284512_trimmed.fq.sort.sort.q10.rmdup.narrowPeak_peak_56502	775	.	19.3106	80.4171	77.5093	218
chr6	71441664	71441870	SRR8284512_trimmed.fq.sort.sort.q10.rmdup.narrowPeak_peak_56503	82	.	5.04929	10.5229	8.23688	82
chr6	71616025	71616196	SRR8284512_trimmed.fq.sort.sort.q10.rmdup.narrowPeak_peak_56504	38	.	4.26773	6.04816	3.88613	146
chr6	71633389	71633724	SRR8284512_trimmed.fq.sort.sort.q10.rmdup.narrowPeak_peak_56505	996	.	23.6133	102.73	99.6704	183
chr6	71673192	71673480	SRR8284512_trimmed.fq.sort.sort.q10.rmdup.narrowPeak_peak_56506	259	.	12.0272	28.4413	25.9114	151
chr6	71678743	71679291	SRR8284512_trimmed.fq.sort.sort.q10.rmdup.narrowPeak_peak_56507	970	.	20.595	100.129	97.0878	299
chr6	71708394	71708660	SRR8284512_trimmed.fq.sort.sort.q10.rmdup.narrowPeak_peak_56508	75	.	5.81964	9.78735	7.51283	130
chr6	71713480	71713704	SRR8284512_trimmed.fq.sort.sort.q10.rmdup.narrowPeak_peak_56509	149	.	8.53547	17.3499	14.9427	111
chr6	71770089	71770323	SRR8284512_trimmed.fq.sort.sort.q10.rmdup.narrowPeak_peak_56510	149	.	6.01378	17.3105	14.9073	148
chr6	71770939	71771231	SRR8284512_trimmed.fq.sort.sort.q10.rmdup.narrowPeak_peak_56511	244	.	7.95354	26.9535	24.4392	132
chr6	71771283	71771619	SRR8284512_trimmed.fq.sort.sort.q10.rmdup.narrowPeak_peak_56512	764	.	16.2284	79.3473	76.4464	171
chr6	71804071	71804658	SRR8284512_trimmed.fq.sort.sort.q10.rmdup.narrowPeak_peak_56513	2466	.	29.4486	252.023	246.635	213
chr6	71844872	71845088	SRR8284512_trimmed.fq.sort.sort.q10.rmdup.narrowPeak_peak_56514	105	.	6.98356	12.8906	10.5526	110
chr6	71865120	71865334	SRR8284512_trimmed.fq.sort.sort.q10.rmdup.narrowPeak_peak_56515	182	.	6.84333	20.707	18.26	92
chr6	71865492	71865721	SRR8284512_trimmed.fq.sort.sort.q10.rmdup.narrowPeak_peak_56516	200	.	7.20133	22.5431	20.0737	84
chr6	71868878	71869193	SRR8284512_trimmed.fq.sort.sort.q10.rmdup.narrowPeak_peak_56517	731	.	15.8647	75.9821	73.1034	144
chr6	71878352	71878699	SRR8284512_trimmed.fq.sort.sort.q10.rmdup.narrowPeak_peak_56518	146	.	8.34535	17.025	14.625	234
chr6	71900588	71900917	SRR8284512_trimmed.fq.sort.sort.q10.rmdup.narrowPeak_peak_56519	160	.	8.92344	18.515	16.0924	174
chr6	71909827	71910147	SRR8284512_trimmed.fq.sort.sort.q10.rmdup.narrowPeak_peak_56520	258	.	11.2713	28.3436	25.816	160
chr6	71927797	71928290	SRR8284512_trimmed.fq.sort.sort.q10.rmdup.narrowPeak_peak_56521	1371	.	27.2659	140.511	137.153	297
chr6	71945976	71946284	SRR8284512_trimmed.fq.sort.sort.q10.rmdup.narrowPeak_peak_56522	346	.	14.0187	37.2783	34.6724	200
chr6	71982051	71982539	SRR8284512_trimmed.fq.sort.sort.q10.rmdup.narrowPeak_peak_56523	272	.	12.4152	29.7492	27.207	263
chr6	72082424	72082592	SRR8284512_trimmed.fq.sort.sort.q10.rmdup.narrowPeak_peak_56524	65	.	5.43166	8.80611	6.55593	126
chr6	72089345	72089508	SRR8284512_trimmed.fq.sort.sort.q10.rmdup.narrowPeak_peak_56525	56	.	5.04368	7.85437	5.63071	96
chr6	72098782	72098971	SRR8284512_trimmed.fq.sort.sort.q10.rmdup.narrowPeak_peak_56526	65	.	5.43166	8.80611	6.55593	92
chr6	72149763	72150472	SRR8284512_trimmed.fq.sort.sort.q10.rmdup.narrowPeak_peak_56527	518	.	17.2955	54.6214	51.8863	182
chr6	72159474	72159747	SRR8284512_trimmed.fq.sort.sort.q10.rmdup.narrowPeak_peak_56528	341	.	13.3663	36.7786	34.1764	128
chr6	72164846	72165406	SRR8284512_trimmed.fq.sort.sort.q10.rmdup.narrowPeak_peak_56529	1694	.	24.8289	173.167	169.463	222
chr6	72185693	72186473	SRR8284512_trimmed.fq.sort.sort.q10.rmdup.narrowPeak_peak_56530	2129	.	21.6479	217.354	212.916	379
chr6	72221309	72221645	SRR8284512_trimmed.fq.sort.sort.q10.rmdup.narrowPeak_peak_56531	519	.	14.4025	54.7228	51.987	155
chr6	72237062	72237613	SRR8284512_trimmed.fq.sort.sort.q10.rmdup.narrowPeak_peak_56532	2121	.	21.114	216.601	212.18	198
chr6	72261234	72261653	SRR8284512_trimmed.fq.sort.sort.q10.rmdup.narrowPeak_peak_56533	2421	.	29.0576	247.439	242.196	195
chr6	72276168	72276502	SRR8284512_trimmed.fq.sort.sort.q10.rmdup.narrowPeak_peak_56534	408	.	14.6571	43.465	40.8109	174
chr6	72283605	72284390	SRR8284512_trimmed.fq.sort.sort.q10.rmdup.narrowPeak_peak_56535	1694	.	24.2399	173.153	169.449	494
chr6	72308417	72308622	SRR8284512_trimmed.fq.sort.sort.q10.rmdup.narrowPeak_peak_56536	75	.	5.81964	9.78735	7.51283	74
chr6	72318807	72319371	SRR8284512_trimmed.fq.sort.sort.q10.rmdup.narrowPeak_peak_56537	856	.	18.4546	88.5651	85.6031	408
chr6	72325139	72325307	SRR8284512_trimmed.fq.sort.sort.q10.rmdup.narrowPeak_peak_56538	51	.	4.26212	7.40135	5.19701	82
chr6	72326420	72326668	SRR8284512_trimmed.fq.sort.sort.q10.rmdup.narrowPeak_peak_56539	335	.	11.6705	36.1296	33.5332	109
chr6	72347732	72348035	SRR8284512_trimmed.fq.sort.sort.q10.rmdup.narrowPeak_peak_56540	699	.	18.9344	72.7628	69.9054	133
chr6	72355503	72355699	SRR8284512_trimmed.fq.sort.sort.q10.rmdup.narrowPeak_peak_56541	53	.	4.87147	7.57376	5.36579	50
chr6	72362656	72362979	SRR8284512_trimmed.fq.sort.sort.q10.rmdup.narrowPeak_peak_56542	469	.	14.4638	49.6827	46.9826	149
chr6	72369629	72370044	SRR8284512_trimmed.fq.sort.sort.q10.rmdup.narrowPeak_peak_56543	691	.	18.9951	72.0463	69.1937	154
chr6	72378597	72378840	SRR8284512_trimmed.fq.sort.sort.q10.rmdup.narrowPeak_peak_56544	89	.	5.07547	11.2743	8.97015	92
chr6	72380140	72380310	SRR8284512_trimmed.fq.sort.sort.q10.rmdup.narrowPeak_peak_56545	74	.	4.68436	9.76576	7.49907	108
chr6	72380514	72381084	SRR8284512_trimmed.fq.sort.sort.q10.rmdup.narrowPeak_peak_56546	231	.	8.50721	25.6665	23.1652	111
chr6	72390508	72390749	SRR8284512_trimmed.fq.sort.sort.q10.rmdup.narrowPeak_peak_56547	54	.	4.5449	7.62178	5.41295	151
chr6	72391121	72391482	SRR8284512_trimmed.fq.sort.sort.q10.rmdup.narrowPeak_peak_56548	63	.	4.89596	8.55368	6.317	106
chr6	72401824	72402230	SRR8284512_trimmed.fq.sort.sort.q10.rmdup.narrowPeak_peak_56549	1903	.	24.2412	194.374	190.366	181
chr6	72407139	72407524	SRR8284512_trimmed.fq.sort.sort.q10.rmdup.narrowPeak_peak_56550	1825	.	15.0775	186.417	182.531	163
chr6	72409531	72409919	SRR8284512_trimmed.fq.sort.sort.q10.rmdup.narrowPeak_peak_56551	1526	.	13.2449	156.189	152.679	234
chr6	72410084	72410298	SRR8284512_trimmed.fq.sort.sort.q10.rmdup.narrowPeak_peak_56552	138	.	3.62089	16.2759	13.8839	82
chr6	72415251	72415591	SRR8284512_trimmed.fq.sort.sort.q10.rmdup.narrowPeak_peak_56553	182	.	7.91624	20.7316	18.2843	111
chr6	72427840	72428410	SRR8284512_trimmed.fq.sort.sort.q10.rmdup.narrowPeak_peak_56554	1627	.	21.5215	166.329	162.707	354
chr6	72439822	72440537	SRR8284512_trimmed.fq.sort.sort.q10.rmdup.narrowPeak_peak_56555	79	.	5.26578	10.2471	7.96545	582
chr6	72513910	72514078	SRR8284512_trimmed.fq.sort.sort.q10.rmdup.narrowPeak_peak_56556	75	.	5.81964	9.78735	7.51283	38
chr6	72534098	72534499	SRR8284512_trimmed.fq.sort.sort.q10.rmdup.narrowPeak_peak_56557	2109	.	17.9792	215.337	210.944	169
chr6	72535185	72535533	SRR8284512_trimmed.fq.sort.sort.q10.rmdup.narrowPeak_peak_56558	1875	.	16.7657	191.475	187.512	171
chr6	72541275	72541516	SRR8284512_trimmed.fq.sort.sort.q10.rmdup.narrowPeak_peak_56559	78	.	5.81903	10.1466	7.86643	125
chr6	72547120	72547513	SRR8284512_trimmed.fq.sort.sort.q10.rmdup.narrowPeak_peak_56560	548	.	16.8043	57.623	54.8671	210
chr6	72565958	72566573	SRR8284512_trimmed.fq.sort.sort.q10.rmdup.narrowPeak_peak_56561	1607	.	24.1844	164.304	160.705	279
chr6	72601653	72602206	SRR8284512_trimmed.fq.sort.sort.q10.rmdup.narrowPeak_peak_56562	1513	.	21.123	154.835	151.34	258
chr6	72635848	72636488	SRR8284512_trimmed.fq.sort.sort.q10.rmdup.narrowPeak_peak_56563	1527	.	21.2567	156.225	152.715	314
chr6	72637029	72637255	SRR8284512_trimmed.fq.sort.sort.q10.rmdup.narrowPeak_peak_56564	98	.	4.26883	12.1419	9.81955	140
chr6	72647094	72647792	SRR8284512_trimmed.fq.sort.sort.q10.rmdup.narrowPeak_peak_56565	1582	.	22.0396	161.777	158.206	397
chr6	72657915	72658403	SRR8284512_trimmed.fq.sort.sort.q10.rmdup.narrowPeak_peak_56566	1880	.	24.6523	192.01	188.039	289
chr6	72666817	72667366	SRR8284512_trimmed.fq.sort.sort.q10.rmdup.narrowPeak_peak_56567	1136	.	21.1393	116.831	113.668	369
chr6	72676321	72676604	SRR8284512_trimmed.fq.sort.sort.q10.rmdup.narrowPeak_peak_56568	737	.	19.1697	76.6765	73.7932	139
chr6	72713748	72714078	SRR8284512_trimmed.fq.sort.sort.q10.rmdup.narrowPeak_peak_56569	241	.	10.693	26.6771	24.1652	191
chr6	72732082	72732346	SRR8284512_trimmed.fq.sort.sort.q10.rmdup.narrowPeak_peak_56570	186	.	8.92174	21.1372	18.6834	125
chr6	72732662	72732891	SRR8284512_trimmed.fq.sort.sort.q10.rmdup.narrowPeak_peak_56571	35	.	3.88375	5.67164	3.53329	76
chr6	72751252	72751549	SRR8284512_trimmed.fq.sort.sort.q10.rmdup.narrowPeak_peak_56572	264	.	10.6465	29.01	26.4754	160
chr6	72756311	72756572	SRR8284512_trimmed.fq.sort.sort.q10.rmdup.narrowPeak_peak_56573	174	.	8.24111	19.8543	17.4154	118
chr6	72779361	72779712	SRR8284512_trimmed.fq.sort.sort.q10.rmdup.narrowPeak_peak_56574	1102	.	22.9555	113.356	110.219	193
chr6	72789449	72789871	SRR8284512_trimmed.fq.sort.sort.q10.rmdup.narrowPeak_peak_56575	2057	.	26.6466	210.03	205.747	175
chr6	72797705	72798056	SRR8284512_trimmed.fq.sort.sort.q10.rmdup.narrowPeak_peak_56576	394	.	13.5744	42.0654	39.4219	231
chr6	72828881	72829231	SRR8284512_trimmed.fq.sort.sort.q10.rmdup.narrowPeak_peak_56577	799	.	11.7142	82.8775	79.9535	197
chr6	72831299	72831706	SRR8284512_trimmed.fq.sort.sort.q10.rmdup.narrowPeak_peak_56578	1446	.	16.9057	148.092	144.664	245
chr6	72845300	72845918	SRR8284512_trimmed.fq.sort.sort.q10.rmdup.narrowPeak_peak_56579	221	.	10.2466	24.6812	22.1883	150
chr6	72851689	72852065	SRR8284512_trimmed.fq.sort.sort.q10.rmdup.narrowPeak_peak_56580	1172	.	22.1047	120.414	117.224	190
chr6	72853678	72853887	SRR8284512_trimmed.fq.sort.sort.q10.rmdup.narrowPeak_peak_56581	79	.	4.46595	10.2284	7.94702	137
chr6	72902308	72902647	SRR8284512_trimmed.fq.sort.sort.q10.rmdup.narrowPeak_peak_56582	312	.	11.1881	33.8365	31.2586	160
chr6	72902856	72903059	SRR8284512_trimmed.fq.sort.sort.q10.rmdup.narrowPeak_peak_56583	60	.	4.54813	8.2333	6.00254	142
chr6	72910048	72910256	SRR8284512_trimmed.fq.sort.sort.q10.rmdup.narrowPeak_peak_56584	172	.	8.6881	19.6529	17.2189	86
chr6	72914390	72914587	SRR8284512_trimmed.fq.sort.sort.q10.rmdup.narrowPeak_peak_56585	65	.	5.20978	8.76921	6.52842	106
chr6	72917168	72917395	SRR8284512_trimmed.fq.sort.sort.q10.rmdup.narrowPeak_peak_56586	84	.	6.20761	10.7962	8.49896	143
chr6	72940426	72940904	SRR8284512_trimmed.fq.sort.sort.q10.rmdup.narrowPeak_peak_56587	2210	.	27.3339	225.642	221.011	232
chr6	73005120	73005282	SRR8284512_trimmed.fq.sort.sort.q10.rmdup.narrowPeak_peak_56588	22	.	3.17699	4.26793	2.20885	133
chr6	73010080	73010465	SRR8284512_trimmed.fq.sort.sort.q10.rmdup.narrowPeak_peak_56589	1248	.	23.5821	128.145	124.893	185
chr6	73020069	73020673	SRR8284512_trimmed.fq.sort.sort.q10.rmdup.narrowPeak_peak_56590	1676	.	25.4728	171.315	167.634	155
chr6	73020842	73021014	SRR8284512_trimmed.fq.sort.sort.q10.rmdup.narrowPeak_peak_56591	77	.	4.1608	10.0706	7.7917	87
chr6	73033768	73034013	SRR8284512_trimmed.fq.sort.sort.q10.rmdup.narrowPeak_peak_56592	138	.	8.14749	16.204	13.8128	98
chr6	73044996	73045184	SRR8284512_trimmed.fq.sort.sort.q10.rmdup.narrowPeak_peak_56593	127	.	7.75951	15.0781	12.7037	111
chr6	73055148	73055478	SRR8284512_trimmed.fq.sort.sort.q10.rmdup.narrowPeak_peak_56594	370	.	14.1882	39.7021	37.0766	179
chr6	73142837	73143077	SRR8284512_trimmed.fq.sort.sort.q10.rmdup.narrowPeak_peak_56595	222	.	9.98068	24.7729	22.2793	118
chr6	73143411	73143754	SRR8284512_trimmed.fq.sort.sort.q10.rmdup.narrowPeak_peak_56596	346	.	13.2695	37.2856	34.6796	202
chr6	73153554	73154234	SRR8284512_trimmed.fq.sort.sort.q10.rmdup.narrowPeak_peak_56597	2239	.	27.5967	228.644	223.938	315
chr6	73205002	73205428	SRR8284512_trimmed.fq.sort.sort.q10.rmdup.narrowPeak_peak_56598	1035	.	23.6555	106.588	103.501	196
chr6	73223640	73223803	SRR8284512_trimmed.fq.sort.sort.q10.rmdup.narrowPeak_peak_56599	69	.	5.05171	9.16183	6.90554	62
chr6	73227621	73227783	SRR8284512_trimmed.fq.sort.sort.q10.rmdup.narrowPeak_peak_56600	40	.	3.93303	6.25745	4.0906	42
chr6	73227927	73228130	SRR8284512_trimmed.fq.sort.sort.q10.rmdup.narrowPeak_peak_56601	229	.	9.42298	25.4137	22.9147	58
chr6	73233255	73233712	SRR8284512_trimmed.fq.sort.sort.q10.rmdup.narrowPeak_peak_56602	924	.	20.5231	95.5073	92.4983	230
chr6	73247444	73247982	SRR8284512_trimmed.fq.sort.sort.q10.rmdup.narrowPeak_peak_56603	1438	.	23.957	147.292	143.871	182
chr6	73278639	73278801	SRR8284512_trimmed.fq.sort.sort.q10.rmdup.narrowPeak_peak_56604	56	.	5.04368	7.85437	5.63071	101
chr6	73286400	73286726	SRR8284512_trimmed.fq.sort.sort.q10.rmdup.narrowPeak_peak_56605	352	.	14.7431	37.8631	35.252	144
chr6	73311353	73311640	SRR8284512_trimmed.fq.sort.sort.q10.rmdup.narrowPeak_peak_56606	325	.	13.617	35.1761	32.5869	146
chr6	73315242	73315404	SRR8284512_trimmed.fq.sort.sort.q10.rmdup.narrowPeak_peak_56607	29	.	3.77017	5.02662	2.92286	88
chr6	73334977	73335552	SRR8284512_trimmed.fq.sort.sort.q10.rmdup.narrowPeak_peak_56608	919	.	21.8097	94.9581	91.953	213
chr6	73367483	73367998	SRR8284512_trimmed.fq.sort.sort.q10.rmdup.narrowPeak_peak_56609	2030	.	26.7097	207.241	203.011	326
chr6	73376326	73376701	SRR8284512_trimmed.fq.sort.sort.q10.rmdup.narrowPeak_peak_56610	937	.	23.8972	96.7693	93.7516	146
chr6	73523713	73524038	SRR8284512_trimmed.fq.sort.sort.q10.rmdup.narrowPeak_peak_56613	878	.	23.7272	90.7997	87.8227	153
chr6	73533181	73533463	SRR8284512_trimmed.fq.sort.sort.q10.rmdup.narrowPeak_peak_56614	160	.	8.92344	18.515	16.0924	136
chr6	73612366	73612580	SRR8284512_trimmed.fq.sort.sort.q10.rmdup.narrowPeak_peak_56615	95	.	6.59559	11.8311	9.51283	74
chr6	74001327	74001663	SRR8284512_trimmed.fq.sort.sort.q10.rmdup.narrowPeak_peak_56616	208	.	10.4753	23.3519	20.8728	146
chr6	74215359	74215651	SRR8284512_trimmed.fq.sort.sort.q10.rmdup.narrowPeak_peak_56617	208	.	10.4753	23.3519	20.8728	151
chr6	74340872	74341121	SRR8284512_trimmed.fq.sort.sort.q10.rmdup.narrowPeak_peak_56618	221	.	10.8633	24.602	22.1098	121
chr6	74912038	74912237	SRR8284512_trimmed.fq.sort.sort.q10.rmdup.narrowPeak_peak_56621	95	.	6.59559	11.8311	9.51283	109
chr6	75799290	75799609	SRR8284512_trimmed.fq.sort.sort.q10.rmdup.narrowPeak_peak_56622	437	.	17.0709	46.3838	43.7076	135
chr6	76130176	76130517	SRR8284512_trimmed.fq.sort.sort.q10.rmdup.narrowPeak_peak_56623	843	.	24.3418	87.3492	84.3953	203
chr6	76202838	76203163	SRR8284512_trimmed.fq.sort.sort.q10.rmdup.narrowPeak_peak_56624	711	.	22.1744	74.0535	71.1875	165
chr6	76703705	76703867	SRR8284512_trimmed.fq.sort.sort.q10.rmdup.narrowPeak_peak_56625	38	.	4.26773	6.04816	3.88613	34
chr6	76923270	76923542	SRR8284512_trimmed.fq.sort.sort.q10.rmdup.narrowPeak_peak_56626	366	.	15.1311	39.2566	36.6344	122
chr6	77067241	77067453	SRR8284512_trimmed.fq.sort.sort.q10.rmdup.narrowPeak_peak_56627	75	.	5.81964	9.78735	7.51283	99
chr6	77140764	77141054	SRR8284512_trimmed.fq.sort.sort.q10.rmdup.narrowPeak_peak_56628	127	.	7.75951	15.0781	12.7037	143
chr6	77149377	77149673	SRR8284512_trimmed.fq.sort.sort.q10.rmdup.narrowPeak_peak_56629	338	.	14.3551	36.4808	33.8809	160
chr6	77218909	77219453	SRR8284512_trimmed.fq.sort.sort.q10.rmdup.narrowPeak_peak_56630	492	.	16.7418	51.9838	49.2674	190
chr6	77243497	77243811	SRR8284512_trimmed.fq.sort.sort.q10.rmdup.narrowPeak_peak_56631	107	.	6.36286	13.0618	10.7215	140
chr6	77249498	77249670	SRR8284512_trimmed.fq.sort.sort.q10.rmdup.narrowPeak_peak_56632	75	.	5.81964	9.78735	7.51283	84
chr6	77257794	77258022	SRR8284512_trimmed.fq.sort.sort.q10.rmdup.narrowPeak_peak_56633	184	.	9.69939	20.8995	18.4479	139
chr6	77457371	77457702	SRR8284512_trimmed.fq.sort.sort.q10.rmdup.narrowPeak_peak_56634	184	.	9.69939	20.8995	18.4479	110
chr6	77480578	77480804	SRR8284512_trimmed.fq.sort.sort.q10.rmdup.narrowPeak_peak_56635	75	.	5.81964	9.78735	7.51283	100
chr6	77482542	77482761	SRR8284512_trimmed.fq.sort.sort.q10.rmdup.narrowPeak_peak_56636	75	.	5.81964	9.78735	7.51283	97
chr6	77572663	77572960	SRR8284512_trimmed.fq.sort.sort.q10.rmdup.narrowPeak_peak_56637	272	.	10.7365	29.7981	27.2555	154
chr6	77577649	77577909	SRR8284512_trimmed.fq.sort.sort.q10.rmdup.narrowPeak_peak_56638	359	.	9.38952	38.5818	35.9654	137
chr6	77578683	77578951	SRR8284512_trimmed.fq.sort.sort.q10.rmdup.narrowPeak_peak_56639	261	.	7.47339	28.6506	26.119	134
chr6	77582548	77582913	SRR8284512_trimmed.fq.sort.sort.q10.rmdup.narrowPeak_peak_56640	929	.	17.5055	95.981	92.9688	218
chr6	77599146	77599811	SRR8284512_trimmed.fq.sort.sort.q10.rmdup.narrowPeak_peak_56641	1056	.	23.3742	108.754	105.651	295
chr6	77628653	77629151	SRR8284512_trimmed.fq.sort.sort.q10.rmdup.narrowPeak_peak_56642	1188	.	24.1587	122.025	118.823	324
chr6	77633990	77634378	SRR8284512_trimmed.fq.sort.sort.q10.rmdup.narrowPeak_peak_56643	1602	.	25.2709	163.822	160.228	209
chr6	77638898	77639077	SRR8284512_trimmed.fq.sort.sort.q10.rmdup.narrowPeak_peak_56644	77	.	4.26621	10.0464	7.76788	74
chr6	77649998	77650505	SRR8284512_trimmed.fq.sort.sort.q10.rmdup.narrowPeak_peak_56645	1567	.	26.0953	160.351	156.797	288
chr6	77873382	77873612	SRR8284512_trimmed.fq.sort.sort.q10.rmdup.narrowPeak_peak_56646	75	.	5.81964	9.78735	7.51283	127
chr6	77913275	77913582	SRR8284512_trimmed.fq.sort.sort.q10.rmdup.narrowPeak_peak_56647	259	.	12.0272	28.4413	25.9114	161
chr6	77939705	77940228	SRR8284512_trimmed.fq.sort.sort.q10.rmdup.narrowPeak_peak_56648	558	.	18.9956	58.6384	55.8755	214
chr6	78115078	78115299	SRR8284512_trimmed.fq.sort.sort.q10.rmdup.narrowPeak_peak_56649	149	.	8.53547	17.3499	14.9427	122
chr6	78302443	78302692	SRR8284512_trimmed.fq.sort.sort.q10.rmdup.narrowPeak_peak_56650	47	.	4.65571	6.93425	4.73985	110
chr6	78332023	78332545	SRR8284512_trimmed.fq.sort.sort.q10.rmdup.narrowPeak_peak_56651	1162	.	24.6707	119.446	116.264	365
chr6	78505932	78506120	SRR8284512_trimmed.fq.sort.sort.q10.rmdup.narrowPeak_peak_56652	85	.	6.00579	10.8357	8.53791	104
chr6	78510262	78510445	SRR8284512_trimmed.fq.sort.sort.q10.rmdup.narrowPeak_peak_56653	155	.	5.52277	17.9638	15.5504	108
chr6	78512864	78513273	SRR8284512_trimmed.fq.sort.sort.q10.rmdup.narrowPeak_peak_56654	1179	.	15.3335	121.11	117.915	198
chr6	78516073	78516530	SRR8284512_trimmed.fq.sort.sort.q10.rmdup.narrowPeak_peak_56655	775	.	12.446	80.4327	77.5248	185
chr6	78544082	78544595	SRR8284512_trimmed.fq.sort.sort.q10.rmdup.narrowPeak_peak_56656	1862	.	29.3921	190.239	186.295	320
chr6	78757645	78758034	SRR8284512_trimmed.fq.sort.sort.q10.rmdup.narrowPeak_peak_56657	709	.	23.005	73.8072	70.9429	165
chr6	78817877	78818425	SRR8284512_trimmed.fq.sort.sort.q10.rmdup.narrowPeak_peak_56658	918	.	23.8791	94.8537	91.8492	366
chr6	78899727	78900350	SRR8284512_trimmed.fq.sort.sort.q10.rmdup.narrowPeak_peak_56659	2144	.	30.8863	218.942	214.468	408
chr6	78930246	78930432	SRR8284512_trimmed.fq.sort.sort.q10.rmdup.narrowPeak_peak_56660	47	.	4.65571	6.93425	4.73985	91
chr6	79316764	79316930	SRR8284512_trimmed.fq.sort.sort.q10.rmdup.narrowPeak_peak_56661	75	.	5.81964	9.78735	7.51283	100
chr6	79445907	79446192	SRR8284512_trimmed.fq.sort.sort.q10.rmdup.narrowPeak_peak_56662	246	.	11.6393	27.1472	24.6295	159
chr6	79617564	79617764	SRR8284512_trimmed.fq.sort.sort.q10.rmdup.narrowPeak_peak_56663	75	.	5.81964	9.78735	7.51283	77
chr6	79651366	79651565	SRR8284512_trimmed.fq.sort.sort.q10.rmdup.narrowPeak_peak_56664	127	.	7.75951	15.0781	12.7037	112
chr6	79760397	79760700	SRR8284512_trimmed.fq.sort.sort.q10.rmdup.narrowPeak_peak_56665	184	.	9.69939	20.8995	18.4479	146
chr6	80018816	80018997	SRR8284512_trimmed.fq.sort.sort.q10.rmdup.narrowPeak_peak_56666	47	.	4.65571	6.93425	4.73985	52
chr6	80126860	80127076	SRR8284512_trimmed.fq.sort.sort.q10.rmdup.narrowPeak_peak_56667	184	.	9.69939	20.8995	18.4479	100
chr6	80287085	80287329	SRR8284512_trimmed.fq.sort.sort.q10.rmdup.narrowPeak_peak_56668	184	.	9.69939	20.8995	18.4479	114
chr6	80553484	80553712	SRR8284512_trimmed.fq.sort.sort.q10.rmdup.narrowPeak_peak_56669	95	.	6.59559	11.8311	9.51283	105
chr6	80616135	80616297	SRR8284512_trimmed.fq.sort.sort.q10.rmdup.narrowPeak_peak_56670	65	.	5.43166	8.80611	6.55593	99
chr6	80786345	80786841	SRR8284512_trimmed.fq.sort.sort.q10.rmdup.narrowPeak_peak_56671	662	.	22.348	69.0468	66.2141	145
chr6	81080343	81080528	SRR8284512_trimmed.fq.sort.sort.q10.rmdup.narrowPeak_peak_56672	56	.	5.04368	7.85437	5.63071	68
chr6	81376374	81376606	SRR8284512_trimmed.fq.sort.sort.q10.rmdup.narrowPeak_peak_56673	325	.	13.9671	35.11	32.5213	107
chr6	81377714	81377876	SRR8284512_trimmed.fq.sort.sort.q10.rmdup.narrowPeak_peak_56674	56	.	5.04368	7.85437	5.63071	88
chr6	81589460	81589684	SRR8284512_trimmed.fq.sort.sort.q10.rmdup.narrowPeak_peak_56675	56	.	5.04368	7.85437	5.63071	140
chr6	81769237	81769539	SRR8284512_trimmed.fq.sort.sort.q10.rmdup.narrowPeak_peak_56676	1212	.	25.9807	124.504	121.282	144
chr6	81795326	81795681	SRR8284512_trimmed.fq.sort.sort.q10.rmdup.narrowPeak_peak_56677	418	.	16.0023	44.4779	41.8161	158
chr6	81817329	81817733	SRR8284512_trimmed.fq.sort.sort.q10.rmdup.narrowPeak_peak_56678	1447	.	24.6044	148.219	144.79	189
chr6	81897175	81897392	SRR8284512_trimmed.fq.sort.sort.q10.rmdup.narrowPeak_peak_56680	105	.	6.98356	12.8906	10.5526	77
chr6	81933277	81933664	SRR8284512_trimmed.fq.sort.sort.q10.rmdup.narrowPeak_peak_56681	641	.	20.2787	66.9512	64.1324	184
chr6	81956415	81956782	SRR8284512_trimmed.fq.sort.sort.q10.rmdup.narrowPeak_peak_56682	1381	.	21.4982	141.548	138.18	193
chr6	81960366	81960628	SRR8284512_trimmed.fq.sort.sort.q10.rmdup.narrowPeak_peak_56683	200	.	6.68253	22.5647	20.0952	120
chr6	81967610	81967781	SRR8284512_trimmed.fq.sort.sort.q10.rmdup.narrowPeak_peak_56684	65	.	5.43166	8.80611	6.55593	83
chr6	81975801	81976485	SRR8284512_trimmed.fq.sort.sort.q10.rmdup.narrowPeak_peak_56685	2168	.	28.719	221.332	216.803	351
chr6	81986783	81987357	SRR8284512_trimmed.fq.sort.sort.q10.rmdup.narrowPeak_peak_56686	1834	.	25.86	187.372	183.472	386
chr6	82019316	82019615	SRR8284512_trimmed.fq.sort.sort.q10.rmdup.narrowPeak_peak_56687	285	.	12.8032	31.0704	28.5165	138
chr6	82042285	82042611	SRR8284512_trimmed.fq.sort.sort.q10.rmdup.narrowPeak_peak_56688	300	.	12.2314	32.6567	30.089	146
chr6	82054921	82055280	SRR8284512_trimmed.fq.sort.sort.q10.rmdup.narrowPeak_peak_56689	973	.	23.3966	100.372	97.3297	158
chr6	82073427	82073604	SRR8284512_trimmed.fq.sort.sort.q10.rmdup.narrowPeak_peak_56690	56	.	5.04368	7.85437	5.63071	101
chr6	82119248	82119921	SRR8284512_trimmed.fq.sort.sort.q10.rmdup.narrowPeak_peak_56691	1392	.	22.4043	142.584	139.207	504
chr6	82143533	82143903	SRR8284512_trimmed.fq.sort.sort.q10.rmdup.narrowPeak_peak_56692	246	.	11.6393	27.1472	24.6295	181
chr6	82172715	82173000	SRR8284512_trimmed.fq.sort.sort.q10.rmdup.narrowPeak_peak_56693	116	.	7.37154	13.9733	11.6166	155
chr6	82273872	82274053	SRR8284512_trimmed.fq.sort.sort.q10.rmdup.narrowPeak_peak_56694	65	.	5.43166	8.80611	6.55593	90
chr6	82320341	82320625	SRR8284512_trimmed.fq.sort.sort.q10.rmdup.narrowPeak_peak_56695	196	.	10.0874	22.1176	19.652	146
chr6	82379439	82379690	SRR8284512_trimmed.fq.sort.sort.q10.rmdup.narrowPeak_peak_56696	240	.	10.3022	26.5457	24.0349	106
chr6	82383578	82383880	SRR8284512_trimmed.fq.sort.sort.q10.rmdup.narrowPeak_peak_56697	229	.	10.0408	25.4651	22.9655	190
chr6	82395647	82395860	SRR8284512_trimmed.fq.sort.sort.q10.rmdup.narrowPeak_peak_56698	149	.	8.53547	17.3499	14.9427	100
chr6	82402569	82402969	SRR8284512_trimmed.fq.sort.sort.q10.rmdup.narrowPeak_peak_56699	536	.	18.242	56.4146	53.667	241
chr6	82414887	82415158	SRR8284512_trimmed.fq.sort.sort.q10.rmdup.narrowPeak_peak_56700	157	.	8.72468	18.1743	15.7586	124
chr6	82418467	82418639	SRR8284512_trimmed.fq.sort.sort.q10.rmdup.narrowPeak_peak_56701	76	.	5.71796	9.97594	7.69846	102
chr6	82423944	82424163	SRR8284512_trimmed.fq.sort.sort.q10.rmdup.narrowPeak_peak_56702	196	.	9.14596	22.0948	19.632	121
chr6	82428864	82429251	SRR8284512_trimmed.fq.sort.sort.q10.rmdup.narrowPeak_peak_56703	619	.	17.934	64.8015	61.997	222
chr6	82458062	82458311	SRR8284512_trimmed.fq.sort.sort.q10.rmdup.narrowPeak_peak_56704	149	.	8.53547	17.3499	14.9427	108
chr6	82491275	82491634	SRR8284512_trimmed.fq.sort.sort.q10.rmdup.narrowPeak_peak_56705	233	.	11.2513	25.8673	23.3622	198
chr6	82549316	82549615	SRR8284512_trimmed.fq.sort.sort.q10.rmdup.narrowPeak_peak_56706	1094	.	24.2	112.587	109.456	142
chr6	82552312	82552502	SRR8284512_trimmed.fq.sort.sort.q10.rmdup.narrowPeak_peak_56707	99	.	5.37297	12.2756	9.9514	90
chr6	82594683	82595080	SRR8284512_trimmed.fq.sort.sort.q10.rmdup.narrowPeak_peak_56708	687	.	20.0141	71.5956	68.7459	198
chr6	82603671	82604034	SRR8284512_trimmed.fq.sort.sort.q10.rmdup.narrowPeak_peak_56709	1262	.	25.6354	129.557	126.293	201
chr6	82608843	82609058	SRR8284512_trimmed.fq.sort.sort.q10.rmdup.narrowPeak_peak_56710	97	.	6.03027	12.0447	9.72349	81
chr6	82648365	82648558	SRR8284512_trimmed.fq.sort.sort.q10.rmdup.narrowPeak_peak_56711	113	.	6.94637	13.6823	11.3343	110
chr6	82653081	82653259	SRR8284512_trimmed.fq.sort.sort.q10.rmdup.narrowPeak_peak_56712	63	.	5.31067	8.60753	6.36971	75
chr6	82677717	82677977	SRR8284512_trimmed.fq.sort.sort.q10.rmdup.narrowPeak_peak_56713	84	.	6.20761	10.7962	8.49896	117
chr6	82702696	82703309	SRR8284512_trimmed.fq.sort.sort.q10.rmdup.narrowPeak_peak_56714	2070	.	27.5951	211.326	207.017	218
chr6	82714053	82714764	SRR8284512_trimmed.fq.sort.sort.q10.rmdup.narrowPeak_peak_56715	2366	.	27.5458	241.695	236.622	347
chr6	82735326	82735583	SRR8284512_trimmed.fq.sort.sort.q10.rmdup.narrowPeak_peak_56716	47	.	3.3554	6.9598	4.76483	194
chr6	82739898	82740579	SRR8284512_trimmed.fq.sort.sort.q10.rmdup.narrowPeak_peak_56717	1833	.	25.2489	187.276	183.377	456
chr6	82750064	82750451	SRR8284512_trimmed.fq.sort.sort.q10.rmdup.narrowPeak_peak_56718	824	.	19.2532	85.4384	82.4972	175
chr6	82755262	82755794	SRR8284512_trimmed.fq.sort.sort.q10.rmdup.narrowPeak_peak_56719	1449	.	24.6751	148.423	144.992	275
chr6	82771804	82772502	SRR8284512_trimmed.fq.sort.sort.q10.rmdup.narrowPeak_peak_56720	1219	.	19.7785	125.223	121.994	268
chr6	82782229	82782485	SRR8284512_trimmed.fq.sort.sort.q10.rmdup.narrowPeak_peak_56721	149	.	8.53547	17.3499	14.9427	129
chr6	82844267	82844817	SRR8284512_trimmed.fq.sort.sort.q10.rmdup.narrowPeak_peak_56722	560	.	16.6077	58.8003	56.0363	348
chr6	82880938	82881120	SRR8284512_trimmed.fq.sort.sort.q10.rmdup.narrowPeak_peak_56723	170	.	6.8882	19.4357	17.004	86
chr6	82881792	82882089	SRR8284512_trimmed.fq.sort.sort.q10.rmdup.narrowPeak_peak_56724	876	.	19.2686	90.6439	87.668	141
chr6	82892581	82893003	SRR8284512_trimmed.fq.sort.sort.q10.rmdup.narrowPeak_peak_56725	1652	.	28.4113	168.867	165.215	182
chr6	82909359	82909801	SRR8284512_trimmed.fq.sort.sort.q10.rmdup.narrowPeak_peak_56726	1287	.	25.0871	132.081	128.797	282
chr6	82915889	82916309	SRR8284512_trimmed.fq.sort.sort.q10.rmdup.narrowPeak_peak_56727	1627	.	14.7119	166.404	162.782	197
chr6	82917586	82918164	SRR8284512_trimmed.fq.sort.sort.q10.rmdup.narrowPeak_peak_56728	1532	.	14.0081	156.754	153.238	349
chr6	82925111	82925332	SRR8284512_trimmed.fq.sort.sort.q10.rmdup.narrowPeak_peak_56729	290	.	12.0297	31.6328	29.0743	125
chr6	82945800	82946126	SRR8284512_trimmed.fq.sort.sort.q10.rmdup.narrowPeak_peak_56730	1518	.	29.1532	155.363	151.862	152
chr6	82970987	82971440	SRR8284512_trimmed.fq.sort.sort.q10.rmdup.narrowPeak_peak_56731	1436	.	21.7746	147.036	143.618	194
chr6	82996599	82997116	SRR8284512_trimmed.fq.sort.sort.q10.rmdup.narrowPeak_peak_56732	2179	.	24.2784	222.531	217.975	234
chr6	82998469	82998702	SRR8284512_trimmed.fq.sort.sort.q10.rmdup.narrowPeak_peak_56733	190	.	5.43934	21.5307	19.0732	149
chr6	83011873	83012035	SRR8284512_trimmed.fq.sort.sort.q10.rmdup.narrowPeak_peak_56734	38	.	4.26773	6.04816	3.88613	70
chr6	83032651	83033003	SRR8284512_trimmed.fq.sort.sort.q10.rmdup.narrowPeak_peak_56735	73	.	5.52601	9.6496	7.38494	141
chr6	83055167	83055589	SRR8284512_trimmed.fq.sort.sort.q10.rmdup.narrowPeak_peak_56736	392	.	14.192	41.8517	39.2098	123
chr6	83075016	83075286	SRR8284512_trimmed.fq.sort.sort.q10.rmdup.narrowPeak_peak_56737	530	.	12.5345	55.7494	53.0064	139
chr6	83078643	83078935	SRR8284512_trimmed.fq.sort.sort.q10.rmdup.narrowPeak_peak_56738	294	.	8.87837	32.0507	29.489	136
chr6	83088337	83088658	SRR8284512_trimmed.fq.sort.sort.q10.rmdup.narrowPeak_peak_56739	124	.	6.86772	14.8578	12.4906	188
chr6	83094718	83094891	SRR8284512_trimmed.fq.sort.sort.q10.rmdup.narrowPeak_peak_56740	70	.	5.31773	9.29185	7.03334	61
chr6	83097169	83097332	SRR8284512_trimmed.fq.sort.sort.q10.rmdup.narrowPeak_peak_56741	79	.	4.58386	10.1872	7.90652	83
chr6	83101219	83101577	SRR8284512_trimmed.fq.sort.sort.q10.rmdup.narrowPeak_peak_56742	609	.	15.0288	63.7416	60.9441	184
chr6	83107387	83107954	SRR8284512_trimmed.fq.sort.sort.q10.rmdup.narrowPeak_peak_56743	1442	.	23.1242	147.624	144.201	369
chr6	83127449	83127806	SRR8284512_trimmed.fq.sort.sort.q10.rmdup.narrowPeak_peak_56744	818	.	17.9696	84.7904	81.8535	160
chr6	83138048	83138329	SRR8284512_trimmed.fq.sort.sort.q10.rmdup.narrowPeak_peak_56745	115	.	6.56913	13.8649	11.5146	161
chr6	83152385	83152606	SRR8284512_trimmed.fq.sort.sort.q10.rmdup.narrowPeak_peak_56746	92	.	6.44868	11.5853	9.27651	93
chr6	83159487	83159803	SRR8284512_trimmed.fq.sort.sort.q10.rmdup.narrowPeak_peak_56747	954	.	11.8788	98.4727	95.4433	154
chr6	83162768	83163194	SRR8284512_trimmed.fq.sort.sort.q10.rmdup.narrowPeak_peak_56748	1057	.	10.0625	108.898	105.794	228
chr6	83165329	83165816	SRR8284512_trimmed.fq.sort.sort.q10.rmdup.narrowPeak_peak_56749	1408	.	13.6488	144.226	140.834	318
chr6	83185054	83185570	SRR8284512_trimmed.fq.sort.sort.q10.rmdup.narrowPeak_peak_56750	785	.	19.7746	81.4669	78.5523	216
chr6	83197279	83197681	SRR8284512_trimmed.fq.sort.sort.q10.rmdup.narrowPeak_peak_56751	410	.	15.2017	43.7567	41.1	221
chr6	83197745	83197907	SRR8284512_trimmed.fq.sort.sort.q10.rmdup.narrowPeak_peak_56752	37	.	4.00989	5.88138	3.73743	56
chr6	83215026	83215671	SRR8284512_trimmed.fq.sort.sort.q10.rmdup.narrowPeak_peak_56753	2212	.	28.2634	225.936	221.296	393
chr6	83250912	83251103	SRR8284512_trimmed.fq.sort.sort.q10.rmdup.narrowPeak_peak_56754	65	.	5.43166	8.80611	6.55593	85
chr6	83264623	83264790	SRR8284512_trimmed.fq.sort.sort.q10.rmdup.narrowPeak_peak_56755	74	.	3.4978	9.68256	7.41743	68
chr6	83265320	83265628	SRR8284512_trimmed.fq.sort.sort.q10.rmdup.narrowPeak_peak_56756	1521	.	18.615	155.634	152.131	142
chr6	83268342	83268654	SRR8284512_trimmed.fq.sort.sort.q10.rmdup.narrowPeak_peak_56757	827	.	12.3733	85.6847	82.742	135
chr6	83278960	83279286	SRR8284512_trimmed.fq.sort.sort.q10.rmdup.narrowPeak_peak_56758	1107	.	15.8575	113.848	110.708	152
chr6	83280553	83280927	SRR8284512_trimmed.fq.sort.sort.q10.rmdup.narrowPeak_peak_56759	1509	.	19.5914	154.424	150.933	189
chr6	83308615	83308789	SRR8284512_trimmed.fq.sort.sort.q10.rmdup.narrowPeak_peak_56760	44	.	4.27463	6.58462	4.40997	112
chr6	83308994	83309298	SRR8284512_trimmed.fq.sort.sort.q10.rmdup.narrowPeak_peak_56761	202	.	9.48518	22.723	20.2521	171
chr6	83316997	83317426	SRR8284512_trimmed.fq.sort.sort.q10.rmdup.narrowPeak_peak_56762	1089	.	21.7235	112.056	108.929	180
chr6	83327849	83328131	SRR8284512_trimmed.fq.sort.sort.q10.rmdup.narrowPeak_peak_56763	306	.	11.8167	33.1726	30.6009	153
chr6	83344094	83344256	SRR8284512_trimmed.fq.sort.sort.q10.rmdup.narrowPeak_peak_56764	47	.	4.65571	6.93425	4.73985	72
chr6	83349090	83349414	SRR8284512_trimmed.fq.sort.sort.q10.rmdup.narrowPeak_peak_56765	105	.	6.71236	12.8493	10.5171	204
chr6	83356388	83356936	SRR8284512_trimmed.fq.sort.sort.q10.rmdup.narrowPeak_peak_56766	2243	.	27.4361	229.068	224.35	315
chr6	83478260	83478575	SRR8284512_trimmed.fq.sort.sort.q10.rmdup.narrowPeak_peak_56767	538	.	17.8943	56.568	53.8194	153
chr6	83500455	83500874	SRR8284512_trimmed.fq.sort.sort.q10.rmdup.narrowPeak_peak_56768	1599	.	29.9312	163.539	159.949	175
chr6	83512302	83512842	SRR8284512_trimmed.fq.sort.sort.q10.rmdup.narrowPeak_peak_56769	1292	.	22.4481	132.489	129.201	390
chr6	83569033	83569195	SRR8284512_trimmed.fq.sort.sort.q10.rmdup.narrowPeak_peak_56770	56	.	5.04368	7.85437	5.63071	43
chr6	83572456	83572685	SRR8284512_trimmed.fq.sort.sort.q10.rmdup.narrowPeak_peak_56771	184	.	9.69939	20.8995	18.4479	107
chr6	83582776	83583291	SRR8284512_trimmed.fq.sort.sort.q10.rmdup.narrowPeak_peak_56772	2077	.	28.103	212.033	207.71	338
chr6	83598643	83599224	SRR8284512_trimmed.fq.sort.sort.q10.rmdup.narrowPeak_peak_56773	1876	.	27.489	191.661	187.695	207
chr6	83616562	83616781	SRR8284512_trimmed.fq.sort.sort.q10.rmdup.narrowPeak_peak_56774	105	.	6.98356	12.8906	10.5526	159
chr6	83626808	83627043	SRR8284512_trimmed.fq.sort.sort.q10.rmdup.narrowPeak_peak_56775	160	.	8.92344	18.515	16.0924	110
chr6	83673431	83673987	SRR8284512_trimmed.fq.sort.sort.q10.rmdup.narrowPeak_peak_56776	2308	.	29.2868	235.768	230.868	201
chr6	83690263	83690598	SRR8284512_trimmed.fq.sort.sort.q10.rmdup.narrowPeak_peak_56777	1227	.	13.2494	125.953	122.719	196
chr6	83693823	83694186	SRR8284512_trimmed.fq.sort.sort.q10.rmdup.narrowPeak_peak_56778	1135	.	11.4321	116.707	113.545	158
chr6	83695376	83695630	SRR8284512_trimmed.fq.sort.sort.q10.rmdup.narrowPeak_peak_56779	447	.	7.25039	47.4174	44.7338	132
chr6	83695802	83695999	SRR8284512_trimmed.fq.sort.sort.q10.rmdup.narrowPeak_peak_56780	109	.	3.7974	13.2924	10.9493	102
chr6	83715664	83715863	SRR8284512_trimmed.fq.sort.sort.q10.rmdup.narrowPeak_peak_56781	98	.	5.7125	12.2213	9.89772	133
chr6	83727273	83727528	SRR8284512_trimmed.fq.sort.sort.q10.rmdup.narrowPeak_peak_56782	365	.	6.03282	39.1242	36.5038	108
chr6	83728451	83728863	SRR8284512_trimmed.fq.sort.sort.q10.rmdup.narrowPeak_peak_56783	964	.	10.5147	99.4396	96.4035	221
chr6	83731161	83731650	SRR8284512_trimmed.fq.sort.sort.q10.rmdup.narrowPeak_peak_56784	1736	.	15.4908	177.39	173.631	185
chr6	83750278	83750891	SRR8284512_trimmed.fq.sort.sort.q10.rmdup.narrowPeak_peak_56785	1713	.	22.1389	175.11	171.381	202
chr6	83758152	83758624	SRR8284512_trimmed.fq.sort.sort.q10.rmdup.narrowPeak_peak_56786	1397	.	21.9835	143.11	139.728	297
chr6	83763262	83763493	SRR8284512_trimmed.fq.sort.sort.q10.rmdup.narrowPeak_peak_56787	168	.	6.64738	19.3152	16.8848	148
chr6	83775857	83776437	SRR8284512_trimmed.fq.sort.sort.q10.rmdup.narrowPeak_peak_56788	1596	.	14.8167	163.223	159.637	343
chr6	83778979	83779378	SRR8284512_trimmed.fq.sort.sort.q10.rmdup.narrowPeak_peak_56789	1248	.	12.5077	128.073	124.822	234
chr6	83787812	83787974	SRR8284512_trimmed.fq.sort.sort.q10.rmdup.narrowPeak_peak_56790	38	.	4.26773	6.04816	3.88613	111
chr6	83794190	83794367	SRR8284512_trimmed.fq.sort.sort.q10.rmdup.narrowPeak_peak_56791	56	.	4.86246	7.86332	5.63948	58
chr6	83815845	83816185	SRR8284512_trimmed.fq.sort.sort.q10.rmdup.narrowPeak_peak_56792	251	.	11.2407	27.6718	25.1499	126
chr6	83840974	83841201	SRR8284512_trimmed.fq.sort.sort.q10.rmdup.narrowPeak_peak_56793	95	.	6.59559	11.8311	9.51283	101
chr6	83879667	83880395	SRR8284512_trimmed.fq.sort.sort.q10.rmdup.narrowPeak_peak_56794	1348	.	22.1664	138.139	134.802	321
chr6	83913894	83914469	SRR8284512_trimmed.fq.sort.sort.q10.rmdup.narrowPeak_peak_56795	2420	.	29.8645	247.251	242.015	372
chr6	83937107	83937374	SRR8284512_trimmed.fq.sort.sort.q10.rmdup.narrowPeak_peak_56796	168	.	8.78179	19.3003	16.87	133
chr6	83938189	83938377	SRR8284512_trimmed.fq.sort.sort.q10.rmdup.narrowPeak_peak_56797	105	.	6.71236	12.8493	10.5171	108
chr6	84004339	84004641	SRR8284512_trimmed.fq.sort.sort.q10.rmdup.narrowPeak_peak_56798	739	.	19.2483	76.8504	73.9659	143
chr6	84008480	84008746	SRR8284512_trimmed.fq.sort.sort.q10.rmdup.narrowPeak_peak_56799	151	.	7.09148	17.5698	15.1604	124
chr6	84015223	84015564	SRR8284512_trimmed.fq.sort.sort.q10.rmdup.narrowPeak_peak_56800	193	.	9.59352	21.8102	19.35	193
chr6	84034233	84034404	SRR8284512_trimmed.fq.sort.sort.q10.rmdup.narrowPeak_peak_56801	65	.	5.43166	8.80611	6.55593	76
chr6	84061228	84061825	SRR8284512_trimmed.fq.sort.sort.q10.rmdup.narrowPeak_peak_56802	2216	.	26.7048	226.319	221.67	312
chr6	84072579	84072920	SRR8284512_trimmed.fq.sort.sort.q10.rmdup.narrowPeak_peak_56803	468	.	14.4024	49.5519	46.8528	180
chr6	84078223	84078715	SRR8284512_trimmed.fq.sort.sort.q10.rmdup.narrowPeak_peak_56804	1660	.	24.6774	169.759	166.096	169
chr6	84093515	84093803	SRR8284512_trimmed.fq.sort.sort.q10.rmdup.narrowPeak_peak_56805	1123	.	10.1303	115.52	112.367	140
chr6	84095009	84095607	SRR8284512_trimmed.fq.sort.sort.q10.rmdup.narrowPeak_peak_56806	1487	.	12.0988	152.269	148.8	185
chr6	84095873	84096239	SRR8284512_trimmed.fq.sort.sort.q10.rmdup.narrowPeak_peak_56807	1579	.	12.5996	161.555	157.988	178
chr6	84148191	84148951	SRR8284512_trimmed.fq.sort.sort.q10.rmdup.narrowPeak_peak_56808	829	.	18.7489	85.9184	82.974	447
chr6	84162647	84163004	SRR8284512_trimmed.fq.sort.sort.q10.rmdup.narrowPeak_peak_56809	649	.	20.2833	67.8195	64.9949	197
chr6	84176454	84176730	SRR8284512_trimmed.fq.sort.sort.q10.rmdup.narrowPeak_peak_56810	366	.	15.1311	39.2566	36.6344	139
chr6	84198005	84198216	SRR8284512_trimmed.fq.sort.sort.q10.rmdup.narrowPeak_peak_56811	65	.	5.23926	8.81906	6.56856	72
chr6	84201042	84201317	SRR8284512_trimmed.fq.sort.sort.q10.rmdup.narrowPeak_peak_56812	149	.	7.9766	17.3584	14.9511	148
chr6	84208125	84208297	SRR8284512_trimmed.fq.sort.sort.q10.rmdup.narrowPeak_peak_56813	65	.	5.43166	8.80611	6.55593	73
chr6	84229109	84229271	SRR8284512_trimmed.fq.sort.sort.q10.rmdup.narrowPeak_peak_56814	55	.	4.9927	7.77148	5.55944	84
chr6	84229986	84230161	SRR8284512_trimmed.fq.sort.sort.q10.rmdup.narrowPeak_peak_56815	64	.	5.34351	8.66151	6.42263	102
chr6	84253436	84253739	SRR8284512_trimmed.fq.sort.sort.q10.rmdup.narrowPeak_peak_56816	394	.	15.1047	42.1085	39.4642	148
chr6	84261444	84261897	SRR8284512_trimmed.fq.sort.sort.q10.rmdup.narrowPeak_peak_56817	1115	.	24.2999	114.729	111.582	253
chr6	84269104	84269304	SRR8284512_trimmed.fq.sort.sort.q10.rmdup.narrowPeak_peak_56818	112	.	5.80747	13.5886	11.2417	122
chr6	84272340	84272917	SRR8284512_trimmed.fq.sort.sort.q10.rmdup.narrowPeak_peak_56819	372	.	11.5714	39.8327	37.2064	348
chr6	84292857	84293112	SRR8284512_trimmed.fq.sort.sort.q10.rmdup.narrowPeak_peak_56820	298	.	13.1912	32.4045	29.8387	132
chr6	84303066	84303332	SRR8284512_trimmed.fq.sort.sort.q10.rmdup.narrowPeak_peak_56821	160	.	8.92344	18.515	16.0924	138
chr6	84317151	84317484	SRR8284512_trimmed.fq.sort.sort.q10.rmdup.narrowPeak_peak_56822	447	.	12.8073	47.4197	44.7361	179
chr6	84320662	84320882	SRR8284512_trimmed.fq.sort.sort.q10.rmdup.narrowPeak_peak_56823	191	.	6.48529	21.5655	19.1078	80
chr6	84322544	84322843	SRR8284512_trimmed.fq.sort.sort.q10.rmdup.narrowPeak_peak_56824	820	.	18.3685	84.9674	82.0294	148
chr6	84375398	84375967	SRR8284512_trimmed.fq.sort.sort.q10.rmdup.narrowPeak_peak_56825	2188	.	25.9596	223.453	218.875	284
chr6	84404764	84405038	SRR8284512_trimmed.fq.sort.sort.q10.rmdup.narrowPeak_peak_56826	403	.	8.35235	43.0076	40.3568	141
chr6	84407801	84408339	SRR8284512_trimmed.fq.sort.sort.q10.rmdup.narrowPeak_peak_56827	1557	.	19.2715	159.251	155.709	203
chr6	84417007	84417183	SRR8284512_trimmed.fq.sort.sort.q10.rmdup.narrowPeak_peak_56828	47	.	4.65571	6.93425	4.73985	64
chr6	84425813	84426380	SRR8284512_trimmed.fq.sort.sort.q10.rmdup.narrowPeak_peak_56829	1036	.	19.7471	106.696	103.609	181
chr6	84467337	84467772	SRR8284512_trimmed.fq.sort.sort.q10.rmdup.narrowPeak_peak_56830	557	.	16.0989	58.5043	55.7424	206
chr6	84472364	84472606	SRR8284512_trimmed.fq.sort.sort.q10.rmdup.narrowPeak_peak_56831	127	.	6.57445	15.1695	12.794	113
chr6	84506652	84507033	SRR8284512_trimmed.fq.sort.sort.q10.rmdup.narrowPeak_peak_56832	494	.	16.8296	52.1513	49.4336	223
chr6	84545489	84545909	SRR8284512_trimmed.fq.sort.sort.q10.rmdup.narrowPeak_peak_56833	197	.	9.81961	22.2095	19.7431	159
chr6	84573932	84574134	SRR8284512_trimmed.fq.sort.sort.q10.rmdup.narrowPeak_peak_56834	95	.	5.16685	11.827	9.51283	118
chr6	84578763	84579520	SRR8284512_trimmed.fq.sort.sort.q10.rmdup.narrowPeak_peak_56835	1244	.	18.2276	127.687	124.439	347
chr6	84583951	84584195	SRR8284512_trimmed.fq.sort.sort.q10.rmdup.narrowPeak_peak_56836	203	.	6.19033	22.862	20.3898	114
chr6	84590313	84590935	SRR8284512_trimmed.fq.sort.sort.q10.rmdup.narrowPeak_peak_56837	1483	.	20.5444	151.834	148.37	207
chr6	84736943	84737460	SRR8284512_trimmed.fq.sort.sort.q10.rmdup.narrowPeak_peak_56838	1360	.	25.2655	139.362	136.014	175
chr6	84866924	84867532	SRR8284512_trimmed.fq.sort.sort.q10.rmdup.narrowPeak_peak_56839	427	.	12.2699	45.4632	42.7938	464
chr6	84912508	84913010	SRR8284512_trimmed.fq.sort.sort.q10.rmdup.narrowPeak_peak_56840	1157	.	14.0137	118.901	115.722	131
chr6	84916312	84916743	SRR8284512_trimmed.fq.sort.sort.q10.rmdup.narrowPeak_peak_56841	1377	.	15.2818	141.096	137.733	174
chr6	84926099	84926652	SRR8284512_trimmed.fq.sort.sort.q10.rmdup.narrowPeak_peak_56842	1737	.	26.8292	177.496	173.735	176
chr6	84973321	84973682	SRR8284512_trimmed.fq.sort.sort.q10.rmdup.narrowPeak_peak_56843	160	.	8.92344	18.515	16.0924	151
chr6	84995478	84995760	SRR8284512_trimmed.fq.sort.sort.q10.rmdup.narrowPeak_peak_56844	761	.	23.8865	79.0682	76.1693	133
chr6	85002787	85002985	SRR8284512_trimmed.fq.sort.sort.q10.rmdup.narrowPeak_peak_56845	47	.	4.65571	6.93425	4.73985	98
chr6	85017029	85017458	SRR8284512_trimmed.fq.sort.sort.q10.rmdup.narrowPeak_peak_56846	908	.	22.1061	93.8068	90.8093	172
chr6	85037640	85038075	SRR8284512_trimmed.fq.sort.sort.q10.rmdup.narrowPeak_peak_56847	2425	.	31.2455	247.846	242.593	267
chr6	85068664	85068826	SRR8284512_trimmed.fq.sort.sort.q10.rmdup.narrowPeak_peak_56848	56	.	5.04368	7.85437	5.63071	97
chr6	85117821	85118327	SRR8284512_trimmed.fq.sort.sort.q10.rmdup.narrowPeak_peak_56849	1221	.	25.9199	125.343	122.114	184
chr6	85131628	85132035	SRR8284512_trimmed.fq.sort.sort.q10.rmdup.narrowPeak_peak_56850	1265	.	17.241	129.801	126.536	252
chr6	85132877	85133126	SRR8284512_trimmed.fq.sort.sort.q10.rmdup.narrowPeak_peak_56851	289	.	5.67909	31.5346	28.9769	107
chr6	85137119	85137461	SRR8284512_trimmed.fq.sort.sort.q10.rmdup.narrowPeak_peak_56852	1336	.	14.4849	137.006	133.679	182
chr6	85139638	85139831	SRR8284512_trimmed.fq.sort.sort.q10.rmdup.narrowPeak_peak_56853	146	.	4.62127	17.0926	14.692	100
chr6	85141060	85141345	SRR8284512_trimmed.fq.sort.sort.q10.rmdup.narrowPeak_peak_56854	500	.	9.0063	52.7718	50.0498	157
chr6	85153916	85154349	SRR8284512_trimmed.fq.sort.sort.q10.rmdup.narrowPeak_peak_56855	1581	.	17.1796	161.715	158.146	235
chr6	85155306	85155570	SRR8284512_trimmed.fq.sort.sort.q10.rmdup.narrowPeak_peak_56856	511	.	6.65876	53.8788	51.1489	135
chr6	85159154	85159482	SRR8284512_trimmed.fq.sort.sort.q10.rmdup.narrowPeak_peak_56857	685	.	8.32237	71.431	68.5824	141
chr6	85160195	85160723	SRR8284512_trimmed.fq.sort.sort.q10.rmdup.narrowPeak_peak_56858	1553	.	14.7304	158.887	155.349	198
chr6	85179667	85179888	SRR8284512_trimmed.fq.sort.sort.q10.rmdup.narrowPeak_peak_56859	138	.	8.14749	16.204	13.8128	111
chr6	85197456	85197746	SRR8284512_trimmed.fq.sort.sort.q10.rmdup.narrowPeak_peak_56860	196	.	10.0874	22.1176	19.652	156
chr6	85222061	85222333	SRR8284512_trimmed.fq.sort.sort.q10.rmdup.narrowPeak_peak_56861	56	.	5.04368	7.85437	5.63071	123
chr6	85237040	85237342	SRR8284512_trimmed.fq.sort.sort.q10.rmdup.narrowPeak_peak_56862	521	.	7.53214	54.8392	52.1027	152
chr6	85238986	85239536	SRR8284512_trimmed.fq.sort.sort.q10.rmdup.narrowPeak_peak_56863	1591	.	14.9897	162.719	159.139	306
chr6	85253325	85253711	SRR8284512_trimmed.fq.sort.sort.q10.rmdup.narrowPeak_peak_56864	497	.	16.2026	52.4922	49.772	146
chr6	85262601	85263199	SRR8284512_trimmed.fq.sort.sort.q10.rmdup.narrowPeak_peak_56865	1235	.	19.4672	126.832	123.591	393
chr6	85291166	85291494	SRR8284512_trimmed.fq.sort.sort.q10.rmdup.narrowPeak_peak_56866	882	.	21.781	91.2654	88.2851	157
chr6	85308540	85308733	SRR8284512_trimmed.fq.sort.sort.q10.rmdup.narrowPeak_peak_56867	47	.	4.65571	6.93425	4.73985	96
chr6	85339221	85339744	SRR8284512_trimmed.fq.sort.sort.q10.rmdup.narrowPeak_peak_56868	861	.	19.7103	89.1354	86.1695	210
chr6	85346096	85346696	SRR8284512_trimmed.fq.sort.sort.q10.rmdup.narrowPeak_peak_56869	1756	.	23.8297	179.422	175.635	324
chr6	85353674	85354063	SRR8284512_trimmed.fq.sort.sort.q10.rmdup.narrowPeak_peak_56870	587	.	18.3599	61.5501	58.7675	229
chr6	85363641	85363860	SRR8284512_trimmed.fq.sort.sort.q10.rmdup.narrowPeak_peak_56871	105	.	6.98356	12.8906	10.5526	103
chr6	85375160	85375419	SRR8284512_trimmed.fq.sort.sort.q10.rmdup.narrowPeak_peak_56872	73	.	5.49526	9.59704	7.33328	112
chr6	85380462	85380940	SRR8284512_trimmed.fq.sort.sort.q10.rmdup.narrowPeak_peak_56873	2293	.	29.7398	234.208	229.353	302
chr6	85391855	85392361	SRR8284512_trimmed.fq.sort.sort.q10.rmdup.narrowPeak_peak_56874	1483	.	22.38	151.808	148.344	145
chr6	85395469	85395643	SRR8284512_trimmed.fq.sort.sort.q10.rmdup.narrowPeak_peak_56875	106	.	4.23852	12.9414	10.6027	83
chr6	85397283	85397511	SRR8284512_trimmed.fq.sort.sort.q10.rmdup.narrowPeak_peak_56876	496	.	12.838	52.3779	49.6585	109
chr6	85398790	85398976	SRR8284512_trimmed.fq.sort.sort.q10.rmdup.narrowPeak_peak_56877	95	.	5.18493	11.8667	9.5479	81
chr6	85410660	85411345	SRR8284512_trimmed.fq.sort.sort.q10.rmdup.narrowPeak_peak_56878	1405	.	21.1196	143.936	140.547	233
chr6	85435597	85435775	SRR8284512_trimmed.fq.sort.sort.q10.rmdup.narrowPeak_peak_56879	65	.	5.43166	8.80611	6.55593	57
chr6	85450092	85450282	SRR8284512_trimmed.fq.sort.sort.q10.rmdup.narrowPeak_peak_56880	54	.	4.25319	7.67075	5.46094	76
chr6	85451544	85451994	SRR8284512_trimmed.fq.sort.sort.q10.rmdup.narrowPeak_peak_56881	357	.	11.8067	38.3858	35.7708	119
chr6	85459735	85459956	SRR8284512_trimmed.fq.sort.sort.q10.rmdup.narrowPeak_peak_56882	207	.	8.90869	23.2741	20.7981	121
chr6	85462909	85463088	SRR8284512_trimmed.fq.sort.sort.q10.rmdup.narrowPeak_peak_56883	68	.	4.24743	9.11474	6.85933	78
chr6	85465385	85465717	SRR8284512_trimmed.fq.sort.sort.q10.rmdup.narrowPeak_peak_56884	588	.	15.1183	61.6748	58.8913	190
chr6	85471144	85471532	SRR8284512_trimmed.fq.sort.sort.q10.rmdup.narrowPeak_peak_56885	149	.	8.53547	17.3499	14.9427	228
chr6	85477399	85477875	SRR8284512_trimmed.fq.sort.sort.q10.rmdup.narrowPeak_peak_56886	1379	.	24.9021	141.303	137.938	193
chr6	85491677	85491862	SRR8284512_trimmed.fq.sort.sort.q10.rmdup.narrowPeak_peak_56887	56	.	5.04368	7.85437	5.63071	84
chr6	85510286	85510965	SRR8284512_trimmed.fq.sort.sort.q10.rmdup.narrowPeak_peak_56888	1407	.	22.0278	144.175	140.784	385
chr6	85562435	85562783	SRR8284512_trimmed.fq.sort.sort.q10.rmdup.narrowPeak_peak_56889	594	.	20.0225	62.2098	59.4228	142
chr6	85573953	85574234	SRR8284512_trimmed.fq.sort.sort.q10.rmdup.narrowPeak_peak_56890	99	.	6.38355	12.2769	9.95257	194
chr6	85586829	85587436	SRR8284512_trimmed.fq.sort.sort.q10.rmdup.narrowPeak_peak_56891	872	.	19.4553	90.2461	87.2728	153
chr6	85611979	85612182	SRR8284512_trimmed.fq.sort.sort.q10.rmdup.narrowPeak_peak_56892	75	.	5.81964	9.78735	7.51283	121
chr6	85653323	85653602	SRR8284512_trimmed.fq.sort.sort.q10.rmdup.narrowPeak_peak_56893	827	.	23.4887	85.6796	82.7369	125
chr6	85836902	85837199	SRR8284512_trimmed.fq.sort.sort.q10.rmdup.narrowPeak_peak_56894	296	.	12.7291	32.2496	29.6862	145
chr6	85843680	85843867	SRR8284512_trimmed.fq.sort.sort.q10.rmdup.narrowPeak_peak_56895	127	.	7.75951	15.0781	12.7037	116
chr6	85888451	85888718	SRR8284512_trimmed.fq.sort.sort.q10.rmdup.narrowPeak_peak_56896	149	.	8.53547	17.3499	14.9427	145
chr6	85895359	85895830	SRR8284512_trimmed.fq.sort.sort.q10.rmdup.narrowPeak_peak_56897	557	.	16.8558	58.5229	55.7608	157
chr6	85904668	85905385	SRR8284512_trimmed.fq.sort.sort.q10.rmdup.narrowPeak_peak_56898	1090	.	21.4383	112.212	109.084	329
chr6	85915323	85915922	SRR8284512_trimmed.fq.sort.sort.q10.rmdup.narrowPeak_peak_56899	155	.	8.28901	17.9169	15.5039	484
chr6	85937126	85937385	SRR8284512_trimmed.fq.sort.sort.q10.rmdup.narrowPeak_peak_56900	84	.	5.32765	10.7223	8.43307	188
chr6	85939528	85939750	SRR8284512_trimmed.fq.sort.sort.q10.rmdup.narrowPeak_peak_56901	58	.	4.48975	8.12314	5.89439	88
chr6	85961797	85962050	SRR8284512_trimmed.fq.sort.sort.q10.rmdup.narrowPeak_peak_56902	56	.	5.04368	7.85437	5.63071	93
chr6	85971944	85972223	SRR8284512_trimmed.fq.sort.sort.q10.rmdup.narrowPeak_peak_56903	196	.	10.0874	22.1176	19.652	143
chr6	86003557	86003901	SRR8284512_trimmed.fq.sort.sort.q10.rmdup.narrowPeak_peak_56904	608	.	9.77212	63.6036	60.8072	185
chr6	86004206	86004710	SRR8284512_trimmed.fq.sort.sort.q10.rmdup.narrowPeak_peak_56905	1775	.	19.3355	181.338	177.525	261
chr6	86009978	86010508	SRR8284512_trimmed.fq.sort.sort.q10.rmdup.narrowPeak_peak_56906	1751	.	23.9586	178.918	175.138	168
chr6	86020802	86021418	SRR8284512_trimmed.fq.sort.sort.q10.rmdup.narrowPeak_peak_56907	1575	.	24.709	161.125	157.562	323
chr6	86028398	86028940	SRR8284512_trimmed.fq.sort.sort.q10.rmdup.narrowPeak_peak_56908	84	.	6.20761	10.7962	8.49896	405
chr6	86085469	86086034	SRR8284512_trimmed.fq.sort.sort.q10.rmdup.narrowPeak_peak_56909	1343	.	24.6353	137.674	134.341	243
chr6	86096998	86097160	SRR8284512_trimmed.fq.sort.sort.q10.rmdup.narrowPeak_peak_56910	53	.	4.70367	7.59574	5.38735	119
chr6	86099053	86099332	SRR8284512_trimmed.fq.sort.sort.q10.rmdup.narrowPeak_peak_56911	350	.	13.4815	37.684	35.0749	121
chr6	86126988	86127363	SRR8284512_trimmed.fq.sort.sort.q10.rmdup.narrowPeak_peak_56912	1312	.	20.2017	134.569	131.263	145
chr6	86128479	86128830	SRR8284512_trimmed.fq.sort.sort.q10.rmdup.narrowPeak_peak_56913	605	.	12.0914	63.349	60.5542	161
chr6	86136292	86136571	SRR8284512_trimmed.fq.sort.sort.q10.rmdup.narrowPeak_peak_56914	259	.	12.0272	28.4413	25.9114	126
chr6	86141852	86142246	SRR8284512_trimmed.fq.sort.sort.q10.rmdup.narrowPeak_peak_56915	1715	.	29.2644	175.325	171.593	144
chr6	86157904	86158198	SRR8284512_trimmed.fq.sort.sort.q10.rmdup.narrowPeak_peak_56916	491	.	16.6549	51.8177	49.1023	148
chr6	86159198	86159363	SRR8284512_trimmed.fq.sort.sort.q10.rmdup.narrowPeak_peak_56917	78	.	5.5899	10.1176	7.83795	58
chr6	86193838	86194195	SRR8284512_trimmed.fq.sort.sort.q10.rmdup.narrowPeak_peak_56918	818	.	15.6447	84.7639	81.8273	151
chr6	86194858	86195153	SRR8284512_trimmed.fq.sort.sort.q10.rmdup.narrowPeak_peak_56919	323	.	8.73221	34.9799	32.3932	182
chr6	86195801	86195963	SRR8284512_trimmed.fq.sort.sort.q10.rmdup.narrowPeak_peak_56920	52	.	3.55757	7.47006	5.26438	76
chr6	86203057	86203432	SRR8284512_trimmed.fq.sort.sort.q10.rmdup.narrowPeak_peak_56921	313	.	11.2366	33.9373	31.3586	268
chr6	86206655	86206903	SRR8284512_trimmed.fq.sort.sort.q10.rmdup.narrowPeak_peak_56922	177	.	8.14698	20.1826	17.7406	143
chr6	86260342	86260727	SRR8284512_trimmed.fq.sort.sort.q10.rmdup.narrowPeak_peak_56923	837	.	23.0674	86.682	83.7326	221
chr6	86275750	86276123	SRR8284512_trimmed.fq.sort.sort.q10.rmdup.narrowPeak_peak_56924	548	.	15.327	57.579	54.8234	161
chr6	86277689	86277949	SRR8284512_trimmed.fq.sort.sort.q10.rmdup.narrowPeak_peak_56925	152	.	7.1207	17.63	15.22	143
chr6	86298969	86299444	SRR8284512_trimmed.fq.sort.sort.q10.rmdup.narrowPeak_peak_56926	747	.	22.1898	77.6651	74.7753	155
chr6	86306070	86306236	SRR8284512_trimmed.fq.sort.sort.q10.rmdup.narrowPeak_peak_56927	47	.	4.65571	6.93425	4.73985	73
chr6	86327896	86328058	SRR8284512_trimmed.fq.sort.sort.q10.rmdup.narrowPeak_peak_56928	38	.	4.26773	6.04816	3.88613	50
chr6	86330032	86330247	SRR8284512_trimmed.fq.sort.sort.q10.rmdup.narrowPeak_peak_56929	233	.	11.2513	25.8673	23.3622	127
chr6	86336409	86336676	SRR8284512_trimmed.fq.sort.sort.q10.rmdup.narrowPeak_peak_56930	394	.	15.907	42.0764	39.4323	155
chr6	86349336	86349693	SRR8284512_trimmed.fq.sort.sort.q10.rmdup.narrowPeak_peak_56931	296	.	12.3643	32.2474	29.6841	146
chr6	86355023	86355297	SRR8284512_trimmed.fq.sort.sort.q10.rmdup.narrowPeak_peak_56932	275	.	11.5702	30.1437	27.5985	120
chr6	86361499	86361677	SRR8284512_trimmed.fq.sort.sort.q10.rmdup.narrowPeak_peak_56933	101	.	3.60218	12.4893	10.162	106
chr6	86364436	86365029	SRR8284512_trimmed.fq.sort.sort.q10.rmdup.narrowPeak_peak_56934	1607	.	16.5591	164.309	160.71	161
chr6	86365097	86365568	SRR8284512_trimmed.fq.sort.sort.q10.rmdup.narrowPeak_peak_56935	1033	.	11.4971	106.486	103.4	328
chr6	86370125	86370607	SRR8284512_trimmed.fq.sort.sort.q10.rmdup.narrowPeak_peak_56936	573	.	10.9455	60.1329	57.36	155
chr6	86391236	86391659	SRR8284512_trimmed.fq.sort.sort.q10.rmdup.narrowPeak_peak_56937	682	.	15.7956	71.0924	68.246	285
chr6	86393318	86393516	SRR8284512_trimmed.fq.sort.sort.q10.rmdup.narrowPeak_peak_56938	241	.	8.25116	26.6592	24.1475	82
chr6	86401071	86401475	SRR8284512_trimmed.fq.sort.sort.q10.rmdup.narrowPeak_peak_56939	1588	.	22.4986	162.46	158.882	247
chr6	86408363	86408709	SRR8284512_trimmed.fq.sort.sort.q10.rmdup.narrowPeak_peak_56940	262	.	9.6401	28.7347	26.2023	119
chr6	86420515	86420864	SRR8284512_trimmed.fq.sort.sort.q10.rmdup.narrowPeak_peak_56941	984	.	23.8887	101.457	98.4066	166
chr6	86437519	86438087	SRR8284512_trimmed.fq.sort.sort.q10.rmdup.narrowPeak_peak_56942	1225	.	15.3374	125.798	122.566	305
chr6	86438682	86439036	SRR8284512_trimmed.fq.sort.sort.q10.rmdup.narrowPeak_peak_56943	624	.	10.02	65.283	62.4753	158
chr6	86461812	86462001	SRR8284512_trimmed.fq.sort.sort.q10.rmdup.narrowPeak_peak_56944	65	.	5.43166	8.80611	6.55593	72
chr6	86466283	86466524	SRR8284512_trimmed.fq.sort.sort.q10.rmdup.narrowPeak_peak_56945	65	.	5.43166	8.80611	6.55593	85
chr6	86471986	86472439	SRR8284512_trimmed.fq.sort.sort.q10.rmdup.narrowPeak_peak_56946	282	.	10.618	30.7875	28.2371	310
chr6	86473269	86473482	SRR8284512_trimmed.fq.sort.sort.q10.rmdup.narrowPeak_peak_56947	114	.	6.28965	13.7554	11.4064	134
chr6	86487676	86487840	SRR8284512_trimmed.fq.sort.sort.q10.rmdup.narrowPeak_peak_56948	53	.	4.87147	7.57376	5.36579	17
chr6	86489377	86489564	SRR8284512_trimmed.fq.sort.sort.q10.rmdup.narrowPeak_peak_56949	45	.	4.5242	6.72218	4.54425	64
chr6	86494824	86495069	SRR8284512_trimmed.fq.sort.sort.q10.rmdup.narrowPeak_peak_56950	412	.	13.7656	43.8725	41.2149	116
chr6	86497293	86497738	SRR8284512_trimmed.fq.sort.sort.q10.rmdup.narrowPeak_peak_56951	158	.	7.6548	18.2223	15.8062	301
chr6	86508523	86508975	SRR8284512_trimmed.fq.sort.sort.q10.rmdup.narrowPeak_peak_56952	95	.	6.59559	11.8311	9.51283	307
chr6	86522320	86522663	SRR8284512_trimmed.fq.sort.sort.q10.rmdup.narrowPeak_peak_56953	113	.	6.69131	13.661	11.3132	132
chr6	86533890	86534190	SRR8284512_trimmed.fq.sort.sort.q10.rmdup.narrowPeak_peak_56954	290	.	10.7015	31.5746	29.0167	169
chr6	86541732	86542027	SRR8284512_trimmed.fq.sort.sort.q10.rmdup.narrowPeak_peak_56955	692	.	10.8735	72.0528	69.2001	158
chr6	86545229	86545744	SRR8284512_trimmed.fq.sort.sort.q10.rmdup.narrowPeak_peak_56956	1360	.	16.599	139.377	136.029	166
chr6	86557220	86557535	SRR8284512_trimmed.fq.sort.sort.q10.rmdup.narrowPeak_peak_56957	511	.	16.5026	53.8651	51.1352	160
chr6	86572060	86572222	SRR8284512_trimmed.fq.sort.sort.q10.rmdup.narrowPeak_peak_56958	56	.	5.04368	7.85437	5.63071	87
chr6	86593579	86593821	SRR8284512_trimmed.fq.sort.sort.q10.rmdup.narrowPeak_peak_56959	276	.	11.9432	30.1904	27.6448	95
chr6	86599071	86599746	SRR8284512_trimmed.fq.sort.sort.q10.rmdup.narrowPeak_peak_56960	2319	.	25.8288	236.832	231.901	303
chr6	86624283	86624482	SRR8284512_trimmed.fq.sort.sort.q10.rmdup.narrowPeak_peak_56961	30	.	3.87976	5.19895	3.07351	57
chr6	86638494	86638793	SRR8284512_trimmed.fq.sort.sort.q10.rmdup.narrowPeak_peak_56962	658	.	20.2878	68.689	65.8588	146
chr6	86654356	86654627	SRR8284512_trimmed.fq.sort.sort.q10.rmdup.narrowPeak_peak_56963	196	.	10.0874	22.1176	19.652	134
chr6	86661999	86662210	SRR8284512_trimmed.fq.sort.sort.q10.rmdup.narrowPeak_peak_56964	65	.	5.43166	8.80611	6.55593	66
chr6	86670704	86671255	SRR8284512_trimmed.fq.sort.sort.q10.rmdup.narrowPeak_peak_56965	2183	.	26.5978	222.9	218.335	309
chr6	86690320	86690504	SRR8284512_trimmed.fq.sort.sort.q10.rmdup.narrowPeak_peak_56966	126	.	5.01224	14.9897	12.6208	82
chr6	86694394	86694944	SRR8284512_trimmed.fq.sort.sort.q10.rmdup.narrowPeak_peak_56967	1774	.	24.0735	181.243	177.432	254
chr6	86716838	86717233	SRR8284512_trimmed.fq.sort.sort.q10.rmdup.narrowPeak_peak_56968	47	.	4.65571	6.93425	4.73985	317
chr6	86724949	86725145	SRR8284512_trimmed.fq.sort.sort.q10.rmdup.narrowPeak_peak_56969	160	.	8.92344	18.515	16.0924	52
chr6	86741263	86741474	SRR8284512_trimmed.fq.sort.sort.q10.rmdup.narrowPeak_peak_56970	83	.	5.87138	10.6053	8.3179	87
chr6	86747241	86747678	SRR8284512_trimmed.fq.sort.sort.q10.rmdup.narrowPeak_peak_56971	2130	.	27.3299	217.511	213.07	161
chr6	86754358	86754781	SRR8284512_trimmed.fq.sort.sort.q10.rmdup.narrowPeak_peak_56972	863	.	23.4343	89.2738	86.307	262
chr6	86776845	86777020	SRR8284512_trimmed.fq.sort.sort.q10.rmdup.narrowPeak_peak_56973	56	.	5.04368	7.85437	5.63071	105
chr6	86806280	86806866	SRR8284512_trimmed.fq.sort.sort.q10.rmdup.narrowPeak_peak_56974	2157	.	26.9806	220.296	215.791	356
chr6	86813096	86813597	SRR8284512_trimmed.fq.sort.sort.q10.rmdup.narrowPeak_peak_56975	606	.	10.4831	63.4844	60.6888	344
chr6	86816569	86816937	SRR8284512_trimmed.fq.sort.sort.q10.rmdup.narrowPeak_peak_56976	947	.	11.6049	97.7486	94.7243	161
chr6	86820722	86821053	SRR8284512_trimmed.fq.sort.sort.q10.rmdup.narrowPeak_peak_56977	843	.	12.4373	87.3394	84.3856	159
chr6	86827575	86827875	SRR8284512_trimmed.fq.sort.sort.q10.rmdup.narrowPeak_peak_56978	278	.	10.4339	30.4092	27.8618	125
chr6	86831495	86831691	SRR8284512_trimmed.fq.sort.sort.q10.rmdup.narrowPeak_peak_56979	113	.	6.69131	13.661	11.3132	143
chr6	86850272	86850458	SRR8284512_trimmed.fq.sort.sort.q10.rmdup.narrowPeak_peak_56980	68	.	5.42339	9.12885	6.87311	54
chr6	86864278	86864458	SRR8284512_trimmed.fq.sort.sort.q10.rmdup.narrowPeak_peak_56981	65	.	5.43166	8.80611	6.55593	65
chr6	86878672	86878999	SRR8284512_trimmed.fq.sort.sort.q10.rmdup.narrowPeak_peak_56982	443	.	16.1423	46.9996	44.3189	143
chr6	86888075	86888260	SRR8284512_trimmed.fq.sort.sort.q10.rmdup.narrowPeak_peak_56983	84	.	6.20761	10.7962	8.49896	107
chr6	86921842	86922247	SRR8284512_trimmed.fq.sort.sort.q10.rmdup.narrowPeak_peak_56984	1738	.	28.611	177.642	173.88	237
chr6	86960848	86961010	SRR8284512_trimmed.fq.sort.sort.q10.rmdup.narrowPeak_peak_56985	47	.	4.65571	6.93425	4.73985	90
chr6	86973251	86973488	SRR8284512_trimmed.fq.sort.sort.q10.rmdup.narrowPeak_peak_56986	75	.	5.81964	9.78735	7.51283	96
chr6	87002562	87003165	SRR8284512_trimmed.fq.sort.sort.q10.rmdup.narrowPeak_peak_56987	2040	.	24.1104	208.332	204.082	399
chr6	87016906	87017291	SRR8284512_trimmed.fq.sort.sort.q10.rmdup.narrowPeak_peak_56988	1595	.	26.7341	163.177	159.591	217
chr6	87040122	87040395	SRR8284512_trimmed.fq.sort.sort.q10.rmdup.narrowPeak_peak_56989	204	.	10.242	22.9479	20.4748	127
chr6	87059751	87060078	SRR8284512_trimmed.fq.sort.sort.q10.rmdup.narrowPeak_peak_56990	402	.	15.547	42.9118	40.2616	188
chr6	87077613	87077817	SRR8284512_trimmed.fq.sort.sort.q10.rmdup.narrowPeak_peak_56991	84	.	6.20761	10.7962	8.49896	114
chr6	87101165	87101995	SRR8284512_trimmed.fq.sort.sort.q10.rmdup.narrowPeak_peak_56992	2076	.	19.6678	211.928	207.609	589
chr6	87120717	87121043	SRR8284512_trimmed.fq.sort.sort.q10.rmdup.narrowPeak_peak_56993	1020	.	25.6125	105.154	102.077	151
chr6	87131105	87131458	SRR8284512_trimmed.fq.sort.sort.q10.rmdup.narrowPeak_peak_56994	637	.	19.2031	66.5565	63.7403	176
chr6	87145835	87146014	SRR8284512_trimmed.fq.sort.sort.q10.rmdup.narrowPeak_peak_56995	95	.	6.59559	11.8311	9.51283	115
chr6	87211574	87211947	SRR8284512_trimmed.fq.sort.sort.q10.rmdup.narrowPeak_peak_56996	568	.	16.9822	59.5809	56.8118	161
chr6	87222182	87222428	SRR8284512_trimmed.fq.sort.sort.q10.rmdup.narrowPeak_peak_56997	179	.	9.42543	20.427	17.9827	137
chr6	87236251	87236502	SRR8284512_trimmed.fq.sort.sort.q10.rmdup.narrowPeak_peak_56998	221	.	10.8633	24.602	22.1098	105
chr6	87254741	87255110	SRR8284512_trimmed.fq.sort.sort.q10.rmdup.narrowPeak_peak_56999	296	.	12.7291	32.2496	29.6862	151
chr6	87274780	87275158	SRR8284512_trimmed.fq.sort.sort.q10.rmdup.narrowPeak_peak_57000	1017	.	22.4898	104.791	101.717	161
chr6	87291662	87291901	SRR8284512_trimmed.fq.sort.sort.q10.rmdup.narrowPeak_peak_57001	116	.	7.37154	13.9733	11.6166	124
chr6	87323383	87323744	SRR8284512_trimmed.fq.sort.sort.q10.rmdup.narrowPeak_peak_57002	909	.	23.0082	93.9429	90.9446	201
chr6	87335574	87336185	SRR8284512_trimmed.fq.sort.sort.q10.rmdup.narrowPeak_peak_57003	947	.	17.8196	97.7384	94.7141	320
chr6	87353187	87353479	SRR8284512_trimmed.fq.sort.sort.q10.rmdup.narrowPeak_peak_57004	233	.	11.2513	25.8673	23.3622	140
chr6	87384507	87384751	SRR8284512_trimmed.fq.sort.sort.q10.rmdup.narrowPeak_peak_57005	355	.	7.01317	38.1349	35.5218	119
chr6	87386140	87386633	SRR8284512_trimmed.fq.sort.sort.q10.rmdup.narrowPeak_peak_57006	2173	.	22.224	221.932	217.389	258
chr6	87399092	87399530	SRR8284512_trimmed.fq.sort.sort.q10.rmdup.narrowPeak_peak_57007	2776	.	30.1677	284.251	277.623	232
chr6	87451059	87451365	SRR8284512_trimmed.fq.sort.sort.q10.rmdup.narrowPeak_peak_57008	597	.	17.6184	62.5106	59.7215	160
chr6	87452645	87452946	SRR8284512_trimmed.fq.sort.sort.q10.rmdup.narrowPeak_peak_57009	137	.	7.05537	16.1153	13.7292	77
chr6	87466012	87466717	SRR8284512_trimmed.fq.sort.sort.q10.rmdup.narrowPeak_peak_57010	2142	.	25.2605	218.738	214.269	386
chr6	87487727	87488339	SRR8284512_trimmed.fq.sort.sort.q10.rmdup.narrowPeak_peak_57011	418	.	13.4119	44.5582	41.8957	137
chr6	87506316	87506478	SRR8284512_trimmed.fq.sort.sort.q10.rmdup.narrowPeak_peak_57012	65	.	5.43166	8.80611	6.55593	60
chr6	87513276	87513916	SRR8284512_trimmed.fq.sort.sort.q10.rmdup.narrowPeak_peak_57013	1766	.	26.4964	180.475	176.674	309
chr6	87522279	87522632	SRR8284512_trimmed.fq.sort.sort.q10.rmdup.narrowPeak_peak_57014	1262	.	26.4161	129.479	126.216	152
chr6	87552105	87552382	SRR8284512_trimmed.fq.sort.sort.q10.rmdup.narrowPeak_peak_57015	380	.	15.519	40.6612	38.028	128
chr6	87578332	87578563	SRR8284512_trimmed.fq.sort.sort.q10.rmdup.narrowPeak_peak_57016	221	.	10.8633	24.602	22.1098	81
chr6	87614762	87615158	SRR8284512_trimmed.fq.sort.sort.q10.rmdup.narrowPeak_peak_57017	1077	.	22.3525	110.918	107.799	236
chr6	87669964	87670720	SRR8284512_trimmed.fq.sort.sort.q10.rmdup.narrowPeak_peak_57018	1528	.	21.5429	156.334	152.823	395
chr6	87677176	87677338	SRR8284512_trimmed.fq.sort.sort.q10.rmdup.narrowPeak_peak_57019	56	.	5.04368	7.85437	5.63071	112
chr6	87706184	87706866	SRR8284512_trimmed.fq.sort.sort.q10.rmdup.narrowPeak_peak_57020	954	.	21.7542	98.4639	95.4347	286
chr6	87730524	87730779	SRR8284512_trimmed.fq.sort.sort.q10.rmdup.narrowPeak_peak_57021	116	.	7.37154	13.9733	11.6166	121
chr6	87742796	87743064	SRR8284512_trimmed.fq.sort.sort.q10.rmdup.narrowPeak_peak_57022	246	.	11.6393	27.1472	24.6295	106
chr6	87763884	87764489	SRR8284512_trimmed.fq.sort.sort.q10.rmdup.narrowPeak_peak_57023	1631	.	26.6004	166.793	163.166	176
chr6	87770688	87770964	SRR8284512_trimmed.fq.sort.sort.q10.rmdup.narrowPeak_peak_57024	259	.	12.0272	28.4413	25.9114	133
chr6	87779513	87779726	SRR8284512_trimmed.fq.sort.sort.q10.rmdup.narrowPeak_peak_57025	105	.	6.98356	12.8906	10.5526	98
chr6	87806181	87806352	SRR8284512_trimmed.fq.sort.sort.q10.rmdup.narrowPeak_peak_57026	65	.	5.43166	8.80611	6.55593	76
chr6	87820147	87820473	SRR8284512_trimmed.fq.sort.sort.q10.rmdup.narrowPeak_peak_57027	116	.	7.37154	13.9733	11.6166	120
chr6	87835264	87835429	SRR8284512_trimmed.fq.sort.sort.q10.rmdup.narrowPeak_peak_57028	50	.	4.70027	7.29295	5.09096	32
chr6	87842262	87842605	SRR8284512_trimmed.fq.sort.sort.q10.rmdup.narrowPeak_peak_57029	867	.	18.2624	89.7491	86.7791	185
chr6	87874041	87874290	SRR8284512_trimmed.fq.sort.sort.q10.rmdup.narrowPeak_peak_57030	416	.	15.1256	44.3531	41.6921	92
chr6	87887387	87887958	SRR8284512_trimmed.fq.sort.sort.q10.rmdup.narrowPeak_peak_57031	2065	.	26.6066	210.891	206.591	324
chr6	87906570	87907109	SRR8284512_trimmed.fq.sort.sort.q10.rmdup.narrowPeak_peak_57032	1051	.	22.0059	108.206	105.107	198
chr6	87980276	87980574	SRR8284512_trimmed.fq.sort.sort.q10.rmdup.narrowPeak_peak_57033	158	.	6.23281	18.2852	15.8685	153
chr6	87981907	87982409	SRR8284512_trimmed.fq.sort.sort.q10.rmdup.narrowPeak_peak_57034	794	.	16.4379	82.3217	79.4014	158
chr6	87997817	87998481	SRR8284512_trimmed.fq.sort.sort.q10.rmdup.narrowPeak_peak_57035	1923	.	24.5238	196.393	192.351	262
chr6	88011166	88011451	SRR8284512_trimmed.fq.sort.sort.q10.rmdup.narrowPeak_peak_57036	538	.	17.4825	56.5806	53.8319	140
chr6	88021293	88021646	SRR8284512_trimmed.fq.sort.sort.q10.rmdup.narrowPeak_peak_57037	159	.	8.52757	18.3385	15.9211	213
chr6	88026141	88026346	SRR8284512_trimmed.fq.sort.sort.q10.rmdup.narrowPeak_peak_57038	33	.	3.9311	5.50937	3.37552	148
chr6	88074900	88075424	SRR8284512_trimmed.fq.sort.sort.q10.rmdup.narrowPeak_peak_57039	1669	.	26.2121	170.626	166.953	317
chr6	88087167	88087410	SRR8284512_trimmed.fq.sort.sort.q10.rmdup.narrowPeak_peak_57040	81	.	5.56311	10.4342	8.14961	115
chr6	88089014	88089254	SRR8284512_trimmed.fq.sort.sort.q10.rmdup.narrowPeak_peak_57041	237	.	10.1482	26.2535	23.7452	120
chr6	88105896	88106499	SRR8284512_trimmed.fq.sort.sort.q10.rmdup.narrowPeak_peak_57042	2191	.	27.0871	223.719	219.134	251
chr6	88112931	88113517	SRR8284512_trimmed.fq.sort.sort.q10.rmdup.narrowPeak_peak_57043	1852	.	25.5095	189.152	185.225	370
chr6	88119386	88119649	SRR8284512_trimmed.fq.sort.sort.q10.rmdup.narrowPeak_peak_57044	347	.	7.81174	37.3349	34.7285	120
chr6	88123506	88124249	SRR8284512_trimmed.fq.sort.sort.q10.rmdup.narrowPeak_peak_57045	1030	.	15.0839	106.137	103.053	207
chr6	88133042	88133291	SRR8284512_trimmed.fq.sort.sort.q10.rmdup.narrowPeak_peak_57046	196	.	10.0874	22.1176	19.652	122
chr6	88141856	88142053	SRR8284512_trimmed.fq.sort.sort.q10.rmdup.narrowPeak_peak_57047	75	.	5.81964	9.78735	7.51283	95
chr6	88151372	88151667	SRR8284512_trimmed.fq.sort.sort.q10.rmdup.narrowPeak_peak_57048	483	.	17.5113	51.0621	48.3521	147
chr6	88159950	88160162	SRR8284512_trimmed.fq.sort.sort.q10.rmdup.narrowPeak_peak_57049	75	.	5.81964	9.78735	7.51283	124
chr6	88183340	88183523	SRR8284512_trimmed.fq.sort.sort.q10.rmdup.narrowPeak_peak_57050	95	.	6.59559	11.8311	9.51283	104
chr6	88189222	88189692	SRR8284512_trimmed.fq.sort.sort.q10.rmdup.narrowPeak_peak_57051	251	.	9.39292	27.6264	25.1048	338
chr6	88203468	88203630	SRR8284512_trimmed.fq.sort.sort.q10.rmdup.narrowPeak_peak_57052	22	.	3.207	4.31855	2.25746	26
chr6	88217495	88217902	SRR8284512_trimmed.fq.sort.sort.q10.rmdup.narrowPeak_peak_57053	354	.	13.7005	38.0925	35.4797	216
chr6	88242529	88242975	SRR8284512_trimmed.fq.sort.sort.q10.rmdup.narrowPeak_peak_57054	1217	.	22.7411	124.933	121.707	245
chr6	88321842	88322200	SRR8284512_trimmed.fq.sort.sort.q10.rmdup.narrowPeak_peak_57055	433	.	15.6208	46.0285	43.3552	179
chr6	88397921	88398358	SRR8284512_trimmed.fq.sort.sort.q10.rmdup.narrowPeak_peak_57056	960	.	25.0101	99.0919	96.0582	276
chr6	88431227	88431573	SRR8284512_trimmed.fq.sort.sort.q10.rmdup.narrowPeak_peak_57057	1070	.	25.2343	110.14	107.027	188
chr6	88438450	88438754	SRR8284512_trimmed.fq.sort.sort.q10.rmdup.narrowPeak_peak_57058	84	.	6.20761	10.7962	8.49896	105
chr6	88486950	88487209	SRR8284512_trimmed.fq.sort.sort.q10.rmdup.narrowPeak_peak_57059	338	.	14.3551	36.4808	33.8809	144
chr6	88500273	88500883	SRR8284512_trimmed.fq.sort.sort.q10.rmdup.narrowPeak_peak_57060	1110	.	19.3446	114.243	111.1	137
chr6	88549166	88549636	SRR8284512_trimmed.fq.sort.sort.q10.rmdup.narrowPeak_peak_57061	1392	.	24.6744	142.614	139.237	147
chr6	88558059	88558259	SRR8284512_trimmed.fq.sort.sort.q10.rmdup.narrowPeak_peak_57062	60	.	5.09165	8.2457	6.01467	117
chr6	88559770	88560033	SRR8284512_trimmed.fq.sort.sort.q10.rmdup.narrowPeak_peak_57063	235	.	10.7066	26.103	23.5959	111
chr6	88564972	88565557	SRR8284512_trimmed.fq.sort.sort.q10.rmdup.narrowPeak_peak_57064	748	.	18.1736	77.7748	74.8843	219
chr6	88589536	88589789	SRR8284512_trimmed.fq.sort.sort.q10.rmdup.narrowPeak_peak_57065	429	.	15.7989	45.6085	42.9381	123
chr6	88624730	88624943	SRR8284512_trimmed.fq.sort.sort.q10.rmdup.narrowPeak_peak_57066	47	.	4.65571	6.93425	4.73985	92
chr6	88664196	88664380	SRR8284512_trimmed.fq.sort.sort.q10.rmdup.narrowPeak_peak_57067	65	.	5.43166	8.80611	6.55593	73
chr6	88696154	88696366	SRR8284512_trimmed.fq.sort.sort.q10.rmdup.narrowPeak_peak_57068	105	.	6.98356	12.8906	10.5526	107
chr6	88725551	88725978	SRR8284512_trimmed.fq.sort.sort.q10.rmdup.narrowPeak_peak_57069	1008	.	21.3711	103.881	100.813	158
chr6	88761329	88761501	SRR8284512_trimmed.fq.sort.sort.q10.rmdup.narrowPeak_peak_57070	56	.	5.04368	7.85437	5.63071	99
chr6	88812738	88813420	SRR8284512_trimmed.fq.sort.sort.q10.rmdup.narrowPeak_peak_57071	1758	.	24.1755	179.677	175.886	374
chr6	88826614	88826860	SRR8284512_trimmed.fq.sort.sort.q10.rmdup.narrowPeak_peak_57072	228	.	7.35823	25.3713	22.8725	122
chr6	88831482	88831846	SRR8284512_trimmed.fq.sort.sort.q10.rmdup.narrowPeak_peak_57073	1903	.	24.2412	194.374	190.366	204
chr6	88841749	88842376	SRR8284512_trimmed.fq.sort.sort.q10.rmdup.narrowPeak_peak_57074	92	.	6.44868	11.5853	9.27651	511
chr6	88849181	88849858	SRR8284512_trimmed.fq.sort.sort.q10.rmdup.narrowPeak_peak_57075	485	.	14.1664	51.2398	48.5285	208
chr6	88855486	88856211	SRR8284512_trimmed.fq.sort.sort.q10.rmdup.narrowPeak_peak_57076	1503	.	23.3009	153.846	150.36	343
chr6	88860973	88861392	SRR8284512_trimmed.fq.sort.sort.q10.rmdup.narrowPeak_peak_57077	1055	.	17.821	108.609	105.508	176
chr6	88861648	88861937	SRR8284512_trimmed.fq.sort.sort.q10.rmdup.narrowPeak_peak_57078	321	.	8.64166	34.7161	32.1314	132
chr6	88877582	88877796	SRR8284512_trimmed.fq.sort.sort.q10.rmdup.narrowPeak_peak_57079	108	.	5.63774	13.2247	10.8824	130
chr6	88879479	88879811	SRR8284512_trimmed.fq.sort.sort.q10.rmdup.narrowPeak_peak_57080	604	.	16.0992	63.2047	60.4109	173
chr6	88893468	88894093	SRR8284512_trimmed.fq.sort.sort.q10.rmdup.narrowPeak_peak_57081	1635	.	21.0356	167.21	163.578	294
chr6	88896047	88896243	SRR8284512_trimmed.fq.sort.sort.q10.rmdup.narrowPeak_peak_57082	112	.	4.35108	13.6117	11.2646	109
chr6	88902516	88902785	SRR8284512_trimmed.fq.sort.sort.q10.rmdup.narrowPeak_peak_57083	307	.	7.25181	33.3185	30.7456	148
chr6	88906705	88907377	SRR8284512_trimmed.fq.sort.sort.q10.rmdup.narrowPeak_peak_57084	1608	.	21.2626	164.442	160.842	257
chr6	88916014	88916570	SRR8284512_trimmed.fq.sort.sort.q10.rmdup.narrowPeak_peak_57085	1728	.	24.9768	176.576	172.828	312
chr6	88927350	88927942	SRR8284512_trimmed.fq.sort.sort.q10.rmdup.narrowPeak_peak_57086	2195	.	27.2025	224.144	219.55	373
chr6	88935573	88936139	SRR8284512_trimmed.fq.sort.sort.q10.rmdup.narrowPeak_peak_57087	1205	.	21.9856	123.767	120.551	392
chr6	88959893	88960305	SRR8284512_trimmed.fq.sort.sort.q10.rmdup.narrowPeak_peak_57088	487	.	17.7164	51.4352	48.7226	250
chr6	88980155	88980524	SRR8284512_trimmed.fq.sort.sort.q10.rmdup.narrowPeak_peak_57089	915	.	23.3113	94.591	91.5883	165
chr6	89005091	89005467	SRR8284512_trimmed.fq.sort.sort.q10.rmdup.narrowPeak_peak_57090	945	.	24.7226	97.5464	94.5235	215
chr6	89024072	89024359	SRR8284512_trimmed.fq.sort.sort.q10.rmdup.narrowPeak_peak_57091	184	.	9.69939	20.8995	18.4479	147
chr6	89033949	89034238	SRR8284512_trimmed.fq.sort.sort.q10.rmdup.narrowPeak_peak_57092	172	.	9.31142	19.6984	17.261	130
chr6	89046454	89046892	SRR8284512_trimmed.fq.sort.sort.q10.rmdup.narrowPeak_peak_57093	1118	.	23.612	114.975	111.826	233
chr6	89067707	89067993	SRR8284512_trimmed.fq.sort.sort.q10.rmdup.narrowPeak_peak_57094	221	.	10.8633	24.602	22.1098	141
chr6	89084392	89084872	SRR8284512_trimmed.fq.sort.sort.q10.rmdup.narrowPeak_peak_57095	697	.	18.4885	72.6333	69.7768	244
chr6	89089678	89089946	SRR8284512_trimmed.fq.sort.sort.q10.rmdup.narrowPeak_peak_57096	194	.	9.64906	21.9086	19.4475	124
chr6	89128204	89128408	SRR8284512_trimmed.fq.sort.sort.q10.rmdup.narrowPeak_peak_57097	65	.	5.43166	8.80611	6.55593	89
chr6	89147995	89148278	SRR8284512_trimmed.fq.sort.sort.q10.rmdup.narrowPeak_peak_57098	149	.	8.53547	17.3499	14.9427	152
chr6	89154895	89155193	SRR8284512_trimmed.fq.sort.sort.q10.rmdup.narrowPeak_peak_57099	221	.	10.8633	24.602	22.1098	146
chr6	89224611	89224789	SRR8284512_trimmed.fq.sort.sort.q10.rmdup.narrowPeak_peak_57100	56	.	5.04368	7.85437	5.63071	86
chr6	89242253	89242496	SRR8284512_trimmed.fq.sort.sort.q10.rmdup.narrowPeak_peak_57101	138	.	8.14749	16.204	13.8128	129
chr6	89283098	89283428	SRR8284512_trimmed.fq.sort.sort.q10.rmdup.narrowPeak_peak_57102	566	.	18.545	59.4392	56.6709	161
chr6	89344813	89345084	SRR8284512_trimmed.fq.sort.sort.q10.rmdup.narrowPeak_peak_57103	196	.	10.0874	22.1176	19.652	127
chr6	89351315	89351649	SRR8284512_trimmed.fq.sort.sort.q10.rmdup.narrowPeak_peak_57104	318	.	12.4912	34.4629	31.8801	186
chr6	89352094	89352311	SRR8284512_trimmed.fq.sort.sort.q10.rmdup.narrowPeak_peak_57105	58	.	4.8043	8.07514	5.84728	115
chr6	89361185	89361491	SRR8284512_trimmed.fq.sort.sort.q10.rmdup.narrowPeak_peak_57106	92	.	6.40929	11.5191	9.21144	115
chr6	89362727	89363113	SRR8284512_trimmed.fq.sort.sort.q10.rmdup.narrowPeak_peak_57107	100	.	6.70441	12.42	10.0937	133
chr6	89466981	89467238	SRR8284512_trimmed.fq.sort.sort.q10.rmdup.narrowPeak_peak_57108	116	.	7.37154	13.9733	11.6166	159
chr6	89553303	89553758	SRR8284512_trimmed.fq.sort.sort.q10.rmdup.narrowPeak_peak_57109	1762	.	26.0498	180.058	176.263	205
chr6	89605557	89605820	SRR8284512_trimmed.fq.sort.sort.q10.rmdup.narrowPeak_peak_57110	202	.	8.39225	22.7557	20.2844	133
chr6	89608037	89608397	SRR8284512_trimmed.fq.sort.sort.q10.rmdup.narrowPeak_peak_57111	399	.	12.8212	42.5987	39.9507	179
chr6	89622750	89622991	SRR8284512_trimmed.fq.sort.sort.q10.rmdup.narrowPeak_peak_57112	160	.	8.92344	18.515	16.0924	137
chr6	89632064	89632643	SRR8284512_trimmed.fq.sort.sort.q10.rmdup.narrowPeak_peak_57113	1801	.	25.4427	184.003	180.152	203
chr6	89639000	89639589	SRR8284512_trimmed.fq.sort.sort.q10.rmdup.narrowPeak_peak_57114	1062	.	20.0506	109.308	106.201	225
chr6	89659704	89660047	SRR8284512_trimmed.fq.sort.sort.q10.rmdup.narrowPeak_peak_57115	1439	.	26.4214	147.351	143.93	167
chr6	89679208	89679786	SRR8284512_trimmed.fq.sort.sort.q10.rmdup.narrowPeak_peak_57116	1451	.	14.0002	148.534	145.102	350
chr6	89680041	89680579	SRR8284512_trimmed.fq.sort.sort.q10.rmdup.narrowPeak_peak_57117	1590	.	14.849	162.651	159.072	326
chr6	89706558	89706780	SRR8284512_trimmed.fq.sort.sort.q10.rmdup.narrowPeak_peak_57118	116	.	7.37154	13.9733	11.6166	96
chr6	90288297	90288807	SRR8284512_trimmed.fq.sort.sort.q10.rmdup.narrowPeak_peak_57119	892	.	25.924	92.2862	89.2992	157
chr6	90327636	90328152	SRR8284512_trimmed.fq.sort.sort.q10.rmdup.narrowPeak_peak_57120	591	.	14.9139	61.9378	59.1527	211
chr6	90357424	90357638	SRR8284512_trimmed.fq.sort.sort.q10.rmdup.narrowPeak_peak_57121	95	.	6.59559	11.8311	9.51283	91
chr6	90422492	90422920	SRR8284512_trimmed.fq.sort.sort.q10.rmdup.narrowPeak_peak_57122	2124	.	26.602	216.894	212.467	206
chr6	90428701	90429078	SRR8284512_trimmed.fq.sort.sort.q10.rmdup.narrowPeak_peak_57123	1265	.	23.8524	129.816	126.551	158
chr6	90434951	90435707	SRR8284512_trimmed.fq.sort.sort.q10.rmdup.narrowPeak_peak_57124	1178	.	21.3637	121.09	117.895	390
chr6	90450183	90450532	SRR8284512_trimmed.fq.sort.sort.q10.rmdup.narrowPeak_peak_57125	1673	.	29.2237	171.066	167.387	163
chr6	90463184	90463646	SRR8284512_trimmed.fq.sort.sort.q10.rmdup.narrowPeak_peak_57126	122	.	7.49457	14.6279	12.2633	151
chr6	90515025	90515541	SRR8284512_trimmed.fq.sort.sort.q10.rmdup.narrowPeak_peak_57127	1637	.	25.8084	167.422	163.787	212
chr6	90526466	90526726	SRR8284512_trimmed.fq.sort.sort.q10.rmdup.narrowPeak_peak_57128	84	.	6.20761	10.7962	8.49896	131
chr6	90533632	90533802	SRR8284512_trimmed.fq.sort.sort.q10.rmdup.narrowPeak_peak_57129	75	.	3.85176	9.77985	7.51283	85
chr6	90537991	90538549	SRR8284512_trimmed.fq.sort.sort.q10.rmdup.narrowPeak_peak_57130	1823	.	24.1164	186.207	182.324	160
chr6	90549162	90549347	SRR8284512_trimmed.fq.sort.sort.q10.rmdup.narrowPeak_peak_57131	65	.	5.43166	8.80611	6.55593	90
chr6	90561179	90561505	SRR8284512_trimmed.fq.sort.sort.q10.rmdup.narrowPeak_peak_57132	116	.	7.37154	13.9733	11.6166	165
chr6	90575297	90575952	SRR8284512_trimmed.fq.sort.sort.q10.rmdup.narrowPeak_peak_57133	1728	.	24.3895	176.554	172.805	275
chr6	90606434	90607590	SRR8284512_trimmed.fq.sort.sort.q10.rmdup.narrowPeak_peak_57134	1581	.	13.114	161.752	158.182	921
chr6	90608239	90608459	SRR8284512_trimmed.fq.sort.sort.q10.rmdup.narrowPeak_peak_57135	285	.	4.92743	31.1006	28.5463	108
chr6	90625663	90625917	SRR8284512_trimmed.fq.sort.sort.q10.rmdup.narrowPeak_peak_57136	210	.	9.90505	23.4882	21.008	139
chr6	90632363	90632868	SRR8284512_trimmed.fq.sort.sort.q10.rmdup.narrowPeak_peak_57137	973	.	20	100.363	97.32	351
chr6	90653737	90654159	SRR8284512_trimmed.fq.sort.sort.q10.rmdup.narrowPeak_peak_57138	869	.	16.5612	89.9083	86.9373	180
chr6	90656423	90656667	SRR8284512_trimmed.fq.sort.sort.q10.rmdup.narrowPeak_peak_57139	225	.	7.41316	25.0301	22.5343	144
chr6	90721410	90721742	SRR8284512_trimmed.fq.sort.sort.q10.rmdup.narrowPeak_peak_57140	469	.	15.527	49.6212	46.9216	151
chr6	90728501	90729047	SRR8284512_trimmed.fq.sort.sort.q10.rmdup.narrowPeak_peak_57141	1777	.	25.6117	181.609	177.792	365
chr6	90737250	90737853	SRR8284512_trimmed.fq.sort.sort.q10.rmdup.narrowPeak_peak_57142	2546	.	27.6142	260.317	254.654	340
chr6	90742981	90743143	SRR8284512_trimmed.fq.sort.sort.q10.rmdup.narrowPeak_peak_57143	48	.	4.54069	7.02924	4.8327	62
chr6	90746327	90746565	SRR8284512_trimmed.fq.sort.sort.q10.rmdup.narrowPeak_peak_57144	138	.	8.14749	16.204	13.8128	133
chr6	90797271	90797509	SRR8284512_trimmed.fq.sort.sort.q10.rmdup.narrowPeak_peak_57145	246	.	11.6393	27.1472	24.6295	117
chr6	90810025	90810406	SRR8284512_trimmed.fq.sort.sort.q10.rmdup.narrowPeak_peak_57146	392	.	13.5112	41.9384	39.296	166
chr6	90818758	90819258	SRR8284512_trimmed.fq.sort.sort.q10.rmdup.narrowPeak_peak_57147	1650	.	24.0542	168.685	165.035	355
chr6	90825257	90825484	SRR8284512_trimmed.fq.sort.sort.q10.rmdup.narrowPeak_peak_57148	78	.	5.81903	10.1466	7.86643	101
chr6	90876625	90876787	SRR8284512_trimmed.fq.sort.sort.q10.rmdup.narrowPeak_peak_57149	47	.	4.65571	6.93425	4.73985	95
chr6	90927236	90927424	SRR8284512_trimmed.fq.sort.sort.q10.rmdup.narrowPeak_peak_57150	95	.	6.59559	11.8311	9.51283	52
chr6	90988632	90988937	SRR8284512_trimmed.fq.sort.sort.q10.rmdup.narrowPeak_peak_57151	65	.	5.43166	8.80611	6.55593	90
chr6	91052654	91052915	SRR8284512_trimmed.fq.sort.sort.q10.rmdup.narrowPeak_peak_57152	246	.	11.6393	27.1472	24.6295	112
chr6	91059554	91060192	SRR8284512_trimmed.fq.sort.sort.q10.rmdup.narrowPeak_peak_57153	1600	.	26.8915	163.623	160.032	285
chr6	91067136	91067348	SRR8284512_trimmed.fq.sort.sort.q10.rmdup.narrowPeak_peak_57154	105	.	6.98356	12.8906	10.5526	125
chr6	91080087	91080476	SRR8284512_trimmed.fq.sort.sort.q10.rmdup.narrowPeak_peak_57155	589	.	18.8969	61.7677	58.9836	138
chr6	91085299	91085750	SRR8284512_trimmed.fq.sort.sort.q10.rmdup.narrowPeak_peak_57156	253	.	11.0272	27.897	25.3732	289
chr6	91105512	91105839	SRR8284512_trimmed.fq.sort.sort.q10.rmdup.narrowPeak_peak_57157	170	.	9.16031	19.4389	17.0071	180
chr6	91116911	91117203	SRR8284512_trimmed.fq.sort.sort.q10.rmdup.narrowPeak_peak_57158	578	.	16.3432	60.6035	57.8273	134
chr6	91117285	91117447	SRR8284512_trimmed.fq.sort.sort.q10.rmdup.narrowPeak_peak_57159	31	.	3.41947	5.31791	3.18919	65
chr6	91121861	91122148	SRR8284512_trimmed.fq.sort.sort.q10.rmdup.narrowPeak_peak_57160	129	.	6.65956	15.3392	12.9618	151
chr6	91129087	91129419	SRR8284512_trimmed.fq.sort.sort.q10.rmdup.narrowPeak_peak_57161	572	.	16.8058	60.0102	57.2381	156
chr6	91139850	91140351	SRR8284512_trimmed.fq.sort.sort.q10.rmdup.narrowPeak_peak_57162	1961	.	25.0466	200.273	196.167	265
chr6	91140801	91140991	SRR8284512_trimmed.fq.sort.sort.q10.rmdup.narrowPeak_peak_57163	70	.	3.6111	9.32212	7.06315	88
chr6	91145040	91145241	SRR8284512_trimmed.fq.sort.sort.q10.rmdup.narrowPeak_peak_57164	80	.	4.40001	10.3781	8.09455	101
chr6	91150781	91151115	SRR8284512_trimmed.fq.sort.sort.q10.rmdup.narrowPeak_peak_57165	480	.	14.2607	50.7152	48.0078	148
chr6	91164966	91165766	SRR8284512_trimmed.fq.sort.sort.q10.rmdup.narrowPeak_peak_57166	1554	.	20.3018	158.97	155.43	418
chr6	91173523	91173865	SRR8284512_trimmed.fq.sort.sort.q10.rmdup.narrowPeak_peak_57167	1512	.	25.5321	154.785	151.29	164
chr6	91179410	91179575	SRR8284512_trimmed.fq.sort.sort.q10.rmdup.narrowPeak_peak_57168	47	.	4.65571	6.93425	4.73985	103
chr6	91179903	91180065	SRR8284512_trimmed.fq.sort.sort.q10.rmdup.narrowPeak_peak_57169	38	.	4.26773	6.04816	3.88613	67
chr6	91186552	91186934	SRR8284512_trimmed.fq.sort.sort.q10.rmdup.narrowPeak_peak_57170	919	.	21.0546	95.0049	91.9995	179
chr6	91233097	91233341	SRR8284512_trimmed.fq.sort.sort.q10.rmdup.narrowPeak_peak_57171	38	.	4.26773	6.04816	3.88613	112
chr6	91249798	91250147	SRR8284512_trimmed.fq.sort.sort.q10.rmdup.narrowPeak_peak_57172	1067	.	24.6686	109.842	106.731	192
chr6	91277557	91278172	SRR8284512_trimmed.fq.sort.sort.q10.rmdup.narrowPeak_peak_57173	1369	.	13.1258	140.326	136.97	233
chr6	91281224	91281620	SRR8284512_trimmed.fq.sort.sort.q10.rmdup.narrowPeak_peak_57174	1826	.	14.2167	186.514	182.626	180
chr6	91285505	91285755	SRR8284512_trimmed.fq.sort.sort.q10.rmdup.narrowPeak_peak_57175	251	.	4.70143	27.6899	25.1677	102
chr6	91286486	91287036	SRR8284512_trimmed.fq.sort.sort.q10.rmdup.narrowPeak_peak_57176	1621	.	18.0199	165.739	162.124	321
chr6	91411655	91412079	SRR8284512_trimmed.fq.sort.sort.q10.rmdup.narrowPeak_peak_57177	1578	.	17.4668	161.445	157.879	248
chr6	91414966	91415308	SRR8284512_trimmed.fq.sort.sort.q10.rmdup.narrowPeak_peak_57178	1051	.	13.3214	108.287	105.188	131
chr6	91459524	91459719	SRR8284512_trimmed.fq.sort.sort.q10.rmdup.narrowPeak_peak_57179	65	.	5.43166	8.80611	6.55593	122
chr6	91471311	91471530	SRR8284512_trimmed.fq.sort.sort.q10.rmdup.narrowPeak_peak_57180	121	.	7.40466	14.4742	12.1116	98
chr6	91509316	91509849	SRR8284512_trimmed.fq.sort.sort.q10.rmdup.narrowPeak_peak_57181	1872	.	24.1571	191.17	187.211	209
chr6	91527016	91527651	SRR8284512_trimmed.fq.sort.sort.q10.rmdup.narrowPeak_peak_57182	1601	.	25.5849	163.789	160.197	409
chr6	91532896	91533136	SRR8284512_trimmed.fq.sort.sort.q10.rmdup.narrowPeak_peak_57183	95	.	6.59559	11.8311	9.51283	146
chr6	91537710	91537902	SRR8284512_trimmed.fq.sort.sort.q10.rmdup.narrowPeak_peak_57184	47	.	4.65571	6.93425	4.73985	74
chr6	91575763	91576435	SRR8284512_trimmed.fq.sort.sort.q10.rmdup.narrowPeak_peak_57185	2268	.	25.7823	231.682	226.896	356
chr6	91612774	91613017	SRR8284512_trimmed.fq.sort.sort.q10.rmdup.narrowPeak_peak_57186	207	.	10.0647	23.2052	20.7296	135
chr6	91631815	91632060	SRR8284512_trimmed.fq.sort.sort.q10.rmdup.narrowPeak_peak_57187	172	.	9.31142	19.6984	17.261	106
chr6	91683069	91683416	SRR8284512_trimmed.fq.sort.sort.q10.rmdup.narrowPeak_peak_57188	195	.	9.70525	22.0079	19.5459	139
chr6	91709020	91709261	SRR8284512_trimmed.fq.sort.sort.q10.rmdup.narrowPeak_peak_57189	418	.	15.6293	44.5471	41.8847	113
chr6	91732587	91732873	SRR8284512_trimmed.fq.sort.sort.q10.rmdup.narrowPeak_peak_57190	127	.	7.75951	15.0781	12.7037	136
chr6	91740954	91741723	SRR8284512_trimmed.fq.sort.sort.q10.rmdup.narrowPeak_peak_57191	2011	.	25.3556	205.339	201.144	372
chr6	91751000	91751396	SRR8284512_trimmed.fq.sort.sort.q10.rmdup.narrowPeak_peak_57192	412	.	15.2853	43.912	41.2542	170
chr6	91762427	91762664	SRR8284512_trimmed.fq.sort.sort.q10.rmdup.narrowPeak_peak_57193	184	.	9.69939	20.8995	18.4479	109
chr6	91776473	91777016	SRR8284512_trimmed.fq.sort.sort.q10.rmdup.narrowPeak_peak_57194	1395	.	23.4436	142.918	139.538	205
chr6	91799417	91799590	SRR8284512_trimmed.fq.sort.sort.q10.rmdup.narrowPeak_peak_57195	65	.	5.43166	8.80611	6.55593	72
chr6	91821218	91821486	SRR8284512_trimmed.fq.sort.sort.q10.rmdup.narrowPeak_peak_57196	138	.	8.14749	16.204	13.8128	119
chr6	91842946	91843143	SRR8284512_trimmed.fq.sort.sort.q10.rmdup.narrowPeak_peak_57197	56	.	5.04368	7.85437	5.63071	87
chr6	91852573	91852997	SRR8284512_trimmed.fq.sort.sort.q10.rmdup.narrowPeak_peak_57198	1557	.	26.4242	159.302	155.759	213
chr6	91878411	91878670	SRR8284512_trimmed.fq.sort.sort.q10.rmdup.narrowPeak_peak_57199	75	.	5.81964	9.78735	7.51283	151
chr6	91901296	91901952	SRR8284512_trimmed.fq.sort.sort.q10.rmdup.narrowPeak_peak_57200	2057	.	26.9272	210.018	205.735	418
chr6	91938534	91938756	SRR8284512_trimmed.fq.sort.sort.q10.rmdup.narrowPeak_peak_57201	233	.	11.2513	25.8673	23.3622	111
chr6	91966105	91966345	SRR8284512_trimmed.fq.sort.sort.q10.rmdup.narrowPeak_peak_57202	105	.	6.98356	12.8906	10.5526	104
chr6	91992295	91992464	SRR8284512_trimmed.fq.sort.sort.q10.rmdup.narrowPeak_peak_57203	75	.	5.81964	9.78735	7.51283	91
chr6	92050623	92050878	SRR8284512_trimmed.fq.sort.sort.q10.rmdup.narrowPeak_peak_57204	208	.	10.1237	23.3094	20.833	156
chr6	92057791	92058185	SRR8284512_trimmed.fq.sort.sort.q10.rmdup.narrowPeak_peak_57205	803	.	17.7098	83.2883	80.3615	161
chr6	92066109	92066712	SRR8284512_trimmed.fq.sort.sort.q10.rmdup.narrowPeak_peak_57206	1057	.	11.9236	108.873	105.769	210
chr6	92067092	92067525	SRR8284512_trimmed.fq.sort.sort.q10.rmdup.narrowPeak_peak_57207	1576	.	15.263	161.211	157.648	246
chr6	92100586	92101273	SRR8284512_trimmed.fq.sort.sort.q10.rmdup.narrowPeak_peak_57208	448	.	14.1183	47.4862	44.8022	275
chr6	92162558	92162738	SRR8284512_trimmed.fq.sort.sort.q10.rmdup.narrowPeak_peak_57209	56	.	5.04368	7.85437	5.63071	52
chr6	92175979	92176163	SRR8284512_trimmed.fq.sort.sort.q10.rmdup.narrowPeak_peak_57210	75	.	5.81964	9.78735	7.51283	93
chr6	92177098	92177306	SRR8284512_trimmed.fq.sort.sort.q10.rmdup.narrowPeak_peak_57211	38	.	4.26773	6.04816	3.88613	86
chr6	92184337	92184566	SRR8284512_trimmed.fq.sort.sort.q10.rmdup.narrowPeak_peak_57212	158	.	8.77863	18.2669	15.8502	154
chr6	92219471	92219850	SRR8284512_trimmed.fq.sort.sort.q10.rmdup.narrowPeak_peak_57213	875	.	20.2928	90.5316	87.5564	157
chr6	92246090	92246272	SRR8284512_trimmed.fq.sort.sort.q10.rmdup.narrowPeak_peak_57214	65	.	5.43166	8.80611	6.55593	120
chr6	92255376	92255728	SRR8284512_trimmed.fq.sort.sort.q10.rmdup.narrowPeak_peak_57215	576	.	19.047	60.391	57.6163	147
chr6	92269013	92269431	SRR8284512_trimmed.fq.sort.sort.q10.rmdup.narrowPeak_peak_57216	2025	.	28.3684	206.75	202.53	213
chr6	92286276	92286993	SRR8284512_trimmed.fq.sort.sort.q10.rmdup.narrowPeak_peak_57217	1541	.	23.0325	157.701	154.175	407
chr6	92422305	92422745	SRR8284512_trimmed.fq.sort.sort.q10.rmdup.narrowPeak_peak_57218	1096	.	25.5363	112.745	109.613	171
chr6	92441280	92441664	SRR8284512_trimmed.fq.sort.sort.q10.rmdup.narrowPeak_peak_57219	1186	.	26.5548	121.887	118.685	141
chr6	92477510	92478049	SRR8284512_trimmed.fq.sort.sort.q10.rmdup.narrowPeak_peak_57220	779	.	16.2098	80.8867	77.9758	312
chr6	92531730	92531984	SRR8284512_trimmed.fq.sort.sort.q10.rmdup.narrowPeak_peak_57221	195	.	9.40734	22.0274	19.5652	105
chr6	92534588	92534855	SRR8284512_trimmed.fq.sort.sort.q10.rmdup.narrowPeak_peak_57222	173	.	8.73538	19.7383	17.3005	131
chr6	92559323	92559588	SRR8284512_trimmed.fq.sort.sort.q10.rmdup.narrowPeak_peak_57223	298	.	13.1912	32.4045	29.8387	135
chr6	92665295	92665827	SRR8284512_trimmed.fq.sort.sort.q10.rmdup.narrowPeak_peak_57224	1367	.	22.1993	140.092	136.737	356
chr6	92697955	92698171	SRR8284512_trimmed.fq.sort.sort.q10.rmdup.narrowPeak_peak_57225	38	.	4.26773	6.04816	3.88613	159
chr6	92705300	92705870	SRR8284512_trimmed.fq.sort.sort.q10.rmdup.narrowPeak_peak_57226	152	.	7.3835	17.69	15.2793	157
chr6	92728126	92728713	SRR8284512_trimmed.fq.sort.sort.q10.rmdup.narrowPeak_peak_57227	2396	.	30.6696	244.803	239.637	187
chr6	92743650	92744178	SRR8284512_trimmed.fq.sort.sort.q10.rmdup.narrowPeak_peak_57228	1750	.	28.3069	178.829	175.05	183
chr6	92776137	92776928	SRR8284512_trimmed.fq.sort.sort.q10.rmdup.narrowPeak_peak_57229	1467	.	21.0941	150.196	146.748	399
chr6	92784828	92785288	SRR8284512_trimmed.fq.sort.sort.q10.rmdup.narrowPeak_peak_57230	1599	.	17.7267	163.515	159.926	176
chr6	92787388	92787670	SRR8284512_trimmed.fq.sort.sort.q10.rmdup.narrowPeak_peak_57231	1070	.	13.7233	110.155	107.042	124
chr6	92889809	92889971	SRR8284512_trimmed.fq.sort.sort.q10.rmdup.narrowPeak_peak_57232	38	.	4.26773	6.04816	3.88613	122
chr6	92928328	92928606	SRR8284512_trimmed.fq.sort.sort.q10.rmdup.narrowPeak_peak_57233	95	.	6.59559	11.8311	9.51283	187
chr6	92941209	92941760	SRR8284512_trimmed.fq.sort.sort.q10.rmdup.narrowPeak_peak_57234	355	.	11.7114	38.1788	35.5655	143
chr6	92947626	92948009	SRR8284512_trimmed.fq.sort.sort.q10.rmdup.narrowPeak_peak_57235	600	.	17.7795	62.8431	60.0518	201
chr6	92971195	92971357	SRR8284512_trimmed.fq.sort.sort.q10.rmdup.narrowPeak_peak_57236	47	.	4.65571	6.93425	4.73985	81
chr6	93110649	93110961	SRR8284512_trimmed.fq.sort.sort.q10.rmdup.narrowPeak_peak_57237	184	.	9.69939	20.8995	18.4479	189
chr6	93114578	93114740	SRR8284512_trimmed.fq.sort.sort.q10.rmdup.narrowPeak_peak_57238	65	.	5.43166	8.80611	6.55593	78
chr6	93287766	93288000	SRR8284512_trimmed.fq.sort.sort.q10.rmdup.narrowPeak_peak_57239	149	.	8.53547	17.3499	14.9427	109
chr6	93363765	93364220	SRR8284512_trimmed.fq.sort.sort.q10.rmdup.narrowPeak_peak_57240	624	.	18.9954	65.3017	62.4938	294
chr6	93369766	93370131	SRR8284512_trimmed.fq.sort.sort.q10.rmdup.narrowPeak_peak_57241	116	.	7.37154	13.9733	11.6166	133
chr6	93392574	93392736	SRR8284512_trimmed.fq.sort.sort.q10.rmdup.narrowPeak_peak_57242	47	.	4.65571	6.93425	4.73985	81
chr6	93402055	93402273	SRR8284512_trimmed.fq.sort.sort.q10.rmdup.narrowPeak_peak_57243	95	.	6.59559	11.8311	9.51283	100
chr6	93411120	93411417	SRR8284512_trimmed.fq.sort.sort.q10.rmdup.narrowPeak_peak_57244	494	.	17.2286	52.118	49.4006	148
chr6	93443489	93443651	SRR8284512_trimmed.fq.sort.sort.q10.rmdup.narrowPeak_peak_57245	84	.	4.81716	10.71	8.421	59
chr6	93445098	93445499	SRR8284512_trimmed.fq.sort.sort.q10.rmdup.narrowPeak_peak_57246	805	.	18.0986	83.4473	80.5195	247
chr6	93509916	93510191	SRR8284512_trimmed.fq.sort.sort.q10.rmdup.narrowPeak_peak_57247	311	.	13.5791	33.7511	31.1738	135
chr6	93543271	93543731	SRR8284512_trimmed.fq.sort.sort.q10.rmdup.narrowPeak_peak_57248	801	.	21.3301	83.093	80.1675	197
chr6	93573747	93574032	SRR8284512_trimmed.fq.sort.sort.q10.rmdup.narrowPeak_peak_57249	184	.	9.69939	20.8995	18.4479	123
chr6	93586725	93586940	SRR8284512_trimmed.fq.sort.sort.q10.rmdup.narrowPeak_peak_57250	105	.	6.98356	12.8906	10.5526	79
chr6	93622639	93622803	SRR8284512_trimmed.fq.sort.sort.q10.rmdup.narrowPeak_peak_57251	65	.	5.43166	8.80611	6.55593	89
chr6	93657510	93658075	SRR8284512_trimmed.fq.sort.sort.q10.rmdup.narrowPeak_peak_57252	2070	.	26.4515	211.335	207.026	273
chr6	93718590	93718891	SRR8284512_trimmed.fq.sort.sort.q10.rmdup.narrowPeak_peak_57253	123	.	7.54034	14.706	12.3405	151
chr6	93723744	93723930	SRR8284512_trimmed.fq.sort.sort.q10.rmdup.narrowPeak_peak_57254	99	.	6.38355	12.2769	9.95257	77
chr6	93726955	93727149	SRR8284512_trimmed.fq.sort.sort.q10.rmdup.narrowPeak_peak_57255	67	.	3.97469	9.02944	6.7754	106
chr6	93729731	93730280	SRR8284512_trimmed.fq.sort.sort.q10.rmdup.narrowPeak_peak_57256	1193	.	21.5417	122.509	119.303	165
chr6	93757296	93757797	SRR8284512_trimmed.fq.sort.sort.q10.rmdup.narrowPeak_peak_57257	1618	.	26.1555	165.488	161.876	205
chr6	93778513	93778796	SRR8284512_trimmed.fq.sort.sort.q10.rmdup.narrowPeak_peak_57258	259	.	12.0272	28.4413	25.9114	155
chr6	93782534	93782699	SRR8284512_trimmed.fq.sort.sort.q10.rmdup.narrowPeak_peak_57259	61	.	5.15236	8.34632	6.11328	86
chr6	93912460	93912622	SRR8284512_trimmed.fq.sort.sort.q10.rmdup.narrowPeak_peak_57260	56	.	5.04368	7.85437	5.63071	83
chr6	93942001	93942442	SRR8284512_trimmed.fq.sort.sort.q10.rmdup.narrowPeak_peak_57261	116	.	7.37154	13.9733	11.6166	335
chr6	93985092	93985509	SRR8284512_trimmed.fq.sort.sort.q10.rmdup.narrowPeak_peak_57262	1258	.	23.9604	129.15	125.89	250
chr6	94038961	94039240	SRR8284512_trimmed.fq.sort.sort.q10.rmdup.narrowPeak_peak_57263	854	.	13.2176	88.3946	85.4338	137
chr6	94040085	94040566	SRR8284512_trimmed.fq.sort.sort.q10.rmdup.narrowPeak_peak_57264	1669	.	20.743	170.574	166.901	208
chr6	94053973	94054326	SRR8284512_trimmed.fq.sort.sort.q10.rmdup.narrowPeak_peak_57265	890	.	22.5452	92.0252	89.04	161
chr6	94080993	94081552	SRR8284512_trimmed.fq.sort.sort.q10.rmdup.narrowPeak_peak_57266	2383	.	26.9609	243.442	238.318	327
chr6	94118327	94118641	SRR8284512_trimmed.fq.sort.sort.q10.rmdup.narrowPeak_peak_57267	173	.	7.96572	19.8241	17.3856	156
chr6	94122315	94122530	SRR8284512_trimmed.fq.sort.sort.q10.rmdup.narrowPeak_peak_57268	112	.	6.44443	13.6317	11.2843	82
chr6	94139841	94140384	SRR8284512_trimmed.fq.sort.sort.q10.rmdup.narrowPeak_peak_57269	1032	.	23.5634	106.376	103.291	158
chr6	94202205	94202515	SRR8284512_trimmed.fq.sort.sort.q10.rmdup.narrowPeak_peak_57270	56	.	5.04368	7.85437	5.63071	164
chr6	94262019	94262203	SRR8284512_trimmed.fq.sort.sort.q10.rmdup.narrowPeak_peak_57271	114	.	7.25191	13.7713	11.4221	84
chr6	94282318	94282608	SRR8284512_trimmed.fq.sort.sort.q10.rmdup.narrowPeak_peak_57272	177	.	8.14698	20.1826	17.7406	149
chr6	94287442	94287727	SRR8284512_trimmed.fq.sort.sort.q10.rmdup.narrowPeak_peak_57273	235	.	9.72874	26.0224	23.516	143
chr6	94306605	94306767	SRR8284512_trimmed.fq.sort.sort.q10.rmdup.narrowPeak_peak_57274	47	.	4.65571	6.93425	4.73985	106
chr6	94307594	94307781	SRR8284512_trimmed.fq.sort.sort.q10.rmdup.narrowPeak_peak_57275	65	.	5.43166	8.80611	6.55593	71
chr6	94400377	94400960	SRR8284512_trimmed.fq.sort.sort.q10.rmdup.narrowPeak_peak_57276	1707	.	26.1721	174.481	170.76	210
chr6	94435689	94435910	SRR8284512_trimmed.fq.sort.sort.q10.rmdup.narrowPeak_peak_57277	127	.	7.75951	15.0781	12.7037	136
chr6	94438960	94439175	SRR8284512_trimmed.fq.sort.sort.q10.rmdup.narrowPeak_peak_57278	158	.	8.77863	18.2669	15.8502	80
chr6	94464644	94465180	SRR8284512_trimmed.fq.sort.sort.q10.rmdup.narrowPeak_peak_57279	1917	.	20.3556	195.824	191.792	190
chr6	94466566	94466853	SRR8284512_trimmed.fq.sort.sort.q10.rmdup.narrowPeak_peak_57280	1004	.	13.2192	103.491	100.426	142
chr6	94508596	94508781	SRR8284512_trimmed.fq.sort.sort.q10.rmdup.narrowPeak_peak_57281	75	.	5.81964	9.78735	7.51283	89
chr6	94524323	94524676	SRR8284512_trimmed.fq.sort.sort.q10.rmdup.narrowPeak_peak_57282	1247	.	25.0139	128.014	124.763	209
chr6	94543648	94544305	SRR8284512_trimmed.fq.sort.sort.q10.rmdup.narrowPeak_peak_57283	1484	.	24.5384	151.894	148.429	443
chr6	94563235	94563717	SRR8284512_trimmed.fq.sort.sort.q10.rmdup.narrowPeak_peak_57284	992	.	19.4214	102.3	99.2441	192
chr6	94597180	94597475	SRR8284512_trimmed.fq.sort.sort.q10.rmdup.narrowPeak_peak_57285	193	.	9.59352	21.8102	19.35	158
chr6	94622799	94623372	SRR8284512_trimmed.fq.sort.sort.q10.rmdup.narrowPeak_peak_57286	1592	.	24.0303	162.847	159.265	353
chr6	94636429	94636780	SRR8284512_trimmed.fq.sort.sort.q10.rmdup.narrowPeak_peak_57287	234	.	10.9753	25.9846	23.4785	216
chr6	94643698	94643941	SRR8284512_trimmed.fq.sort.sort.q10.rmdup.narrowPeak_peak_57288	127	.	7.75951	15.0781	12.7037	145
chr6	94668099	94668261	SRR8284512_trimmed.fq.sort.sort.q10.rmdup.narrowPeak_peak_57289	47	.	4.65571	6.93425	4.73985	82
chr6	94682054	94682275	SRR8284512_trimmed.fq.sort.sort.q10.rmdup.narrowPeak_peak_57290	36	.	3.82623	5.81804	3.67569	124
chr6	94684958	94685144	SRR8284512_trimmed.fq.sort.sort.q10.rmdup.narrowPeak_peak_57291	63	.	4.92035	8.59692	6.35935	79
chr6	94695550	94695991	SRR8284512_trimmed.fq.sort.sort.q10.rmdup.narrowPeak_peak_57292	177	.	8.44238	20.2383	17.7959	154
chr6	94701187	94701498	SRR8284512_trimmed.fq.sort.sort.q10.rmdup.narrowPeak_peak_57293	215	.	9.28559	24.0174	21.5325	124
chr6	94742565	94742767	SRR8284512_trimmed.fq.sort.sort.q10.rmdup.narrowPeak_peak_57294	138	.	8.14749	16.204	13.8128	81
chr6	94751139	94751699	SRR8284512_trimmed.fq.sort.sort.q10.rmdup.narrowPeak_peak_57295	1167	.	23.6987	119.92	116.733	147
chr6	94758792	94758969	SRR8284512_trimmed.fq.sort.sort.q10.rmdup.narrowPeak_peak_57296	38	.	4.26773	6.04816	3.88613	55
chr6	94774852	94775222	SRR8284512_trimmed.fq.sort.sort.q10.rmdup.narrowPeak_peak_57297	361	.	14.0816	38.7971	36.1791	218
chr6	94805774	94805936	SRR8284512_trimmed.fq.sort.sort.q10.rmdup.narrowPeak_peak_57298	65	.	5.43166	8.80611	6.55593	87
chr6	94810304	94810509	SRR8284512_trimmed.fq.sort.sort.q10.rmdup.narrowPeak_peak_57299	116	.	7.37154	13.9733	11.6166	96
chr6	94879644	94880020	SRR8284512_trimmed.fq.sort.sort.q10.rmdup.narrowPeak_peak_57300	308	.	13.0161	33.4263	30.8526	248
chr6	94940548	94940821	SRR8284512_trimmed.fq.sort.sort.q10.rmdup.narrowPeak_peak_57301	127	.	7.75951	15.0781	12.7037	129
chr6	94945866	94946099	SRR8284512_trimmed.fq.sort.sort.q10.rmdup.narrowPeak_peak_57302	172	.	9.31142	19.6984	17.261	110
chr6	94953665	94953980	SRR8284512_trimmed.fq.sort.sort.q10.rmdup.narrowPeak_peak_57303	543	.	19.051	57.0922	54.3399	160
chr6	94967009	94967666	SRR8284512_trimmed.fq.sort.sort.q10.rmdup.narrowPeak_peak_57304	1532	.	23.6137	156.737	153.222	247
chr6	94986277	94986925	SRR8284512_trimmed.fq.sort.sort.q10.rmdup.narrowPeak_peak_57305	1443	.	21.9856	147.731	144.306	277
chr6	95020520	95020861	SRR8284512_trimmed.fq.sort.sort.q10.rmdup.narrowPeak_peak_57306	437	.	16.251	46.439	43.7625	205
chr6	95057792	95058398	SRR8284512_trimmed.fq.sort.sort.q10.rmdup.narrowPeak_peak_57307	1551	.	24.8765	158.721	155.185	417
chr6	95083393	95083596	SRR8284512_trimmed.fq.sort.sort.q10.rmdup.narrowPeak_peak_57308	113	.	5.20796	13.7261	11.3775	131
chr6	95088103	95088472	SRR8284512_trimmed.fq.sort.sort.q10.rmdup.narrowPeak_peak_57309	1459	.	24.0328	149.431	145.99	165
chr6	95098137	95098820	SRR8284512_trimmed.fq.sort.sort.q10.rmdup.narrowPeak_peak_57310	2177	.	26.1833	222.326	217.774	371
chr6	95108469	95108820	SRR8284512_trimmed.fq.sort.sort.q10.rmdup.narrowPeak_peak_57311	492	.	16.7418	51.9838	49.2674	129
chr6	95156097	95156476	SRR8284512_trimmed.fq.sort.sort.q10.rmdup.narrowPeak_peak_57312	311	.	13.5791	33.7511	31.1738	234
chr6	95175356	95175562	SRR8284512_trimmed.fq.sort.sort.q10.rmdup.narrowPeak_peak_57313	95	.	6.59559	11.8311	9.51283	105
chr6	95175895	95176160	SRR8284512_trimmed.fq.sort.sort.q10.rmdup.narrowPeak_peak_57314	75	.	5.81964	9.78735	7.51283	76
chr6	95207027	95207609	SRR8284512_trimmed.fq.sort.sort.q10.rmdup.narrowPeak_peak_57315	1573	.	26.9818	160.865	157.305	234
chr6	95217500	95218032	SRR8284512_trimmed.fq.sort.sort.q10.rmdup.narrowPeak_peak_57316	1107	.	23.5597	113.904	110.763	209
chr6	95223359	95223950	SRR8284512_trimmed.fq.sort.sort.q10.rmdup.narrowPeak_peak_57317	2405	.	29.1664	245.759	240.567	337
chr6	95249515	95249735	SRR8284512_trimmed.fq.sort.sort.q10.rmdup.narrowPeak_peak_57318	105	.	6.98356	12.8906	10.5526	147
chr6	95278775	95278937	SRR8284512_trimmed.fq.sort.sort.q10.rmdup.narrowPeak_peak_57319	38	.	4.26773	6.04816	3.88613	71
chr6	95300798	95300974	SRR8284512_trimmed.fq.sort.sort.q10.rmdup.narrowPeak_peak_57320	84	.	6.20761	10.7962	8.49896	78
chr6	95314020	95314272	SRR8284512_trimmed.fq.sort.sort.q10.rmdup.narrowPeak_peak_57321	105	.	6.98356	12.8906	10.5526	120
chr6	95314677	95314902	SRR8284512_trimmed.fq.sort.sort.q10.rmdup.narrowPeak_peak_57322	116	.	7.37154	13.9733	11.6166	92
chr6	95329685	95329891	SRR8284512_trimmed.fq.sort.sort.q10.rmdup.narrowPeak_peak_57323	172	.	9.31142	19.6984	17.261	115
chr6	95484241	95484776	SRR8284512_trimmed.fq.sort.sort.q10.rmdup.narrowPeak_peak_57324	1139	.	23.7142	117.117	113.952	342
chr6	95518458	95518736	SRR8284512_trimmed.fq.sort.sort.q10.rmdup.narrowPeak_peak_57325	184	.	9.69939	20.8995	18.4479	144
chr6	95555766	95556004	SRR8284512_trimmed.fq.sort.sort.q10.rmdup.narrowPeak_peak_57326	160	.	8.92344	18.515	16.0924	106
chr6	95565643	95566244	SRR8284512_trimmed.fq.sort.sort.q10.rmdup.narrowPeak_peak_57327	516	.	15.2557	54.3743	51.6408	134
chr6	95669154	95669732	SRR8284512_trimmed.fq.sort.sort.q10.rmdup.narrowPeak_peak_57328	1239	.	24.6721	127.154	123.91	405
chr6	95685306	95685528	SRR8284512_trimmed.fq.sort.sort.q10.rmdup.narrowPeak_peak_57329	105	.	6.98356	12.8906	10.5526	125
chr6	95700999	95701382	SRR8284512_trimmed.fq.sort.sort.q10.rmdup.narrowPeak_peak_57330	363	.	13.075	38.9782	36.3588	188
chr6	95713196	95713394	SRR8284512_trimmed.fq.sort.sort.q10.rmdup.narrowPeak_peak_57331	47	.	4.65571	6.93425	4.73985	51
chr6	95718123	95718296	SRR8284512_trimmed.fq.sort.sort.q10.rmdup.narrowPeak_peak_57332	65	.	5.43166	8.80611	6.55593	38
chr6	95782756	95782975	SRR8284512_trimmed.fq.sort.sort.q10.rmdup.narrowPeak_peak_57333	75	.	5.81964	9.78735	7.51283	128
chr6	95790310	95790472	SRR8284512_trimmed.fq.sort.sort.q10.rmdup.narrowPeak_peak_57334	65	.	5.43166	8.80611	6.55593	104
chr6	95887295	95887632	SRR8284512_trimmed.fq.sort.sort.q10.rmdup.narrowPeak_peak_57335	497	.	17.0079	52.4904	49.7703	179
chr6	95905971	95906203	SRR8284512_trimmed.fq.sort.sort.q10.rmdup.narrowPeak_peak_57336	160	.	8.92344	18.515	16.0924	83
chr6	95948209	95948371	SRR8284512_trimmed.fq.sort.sort.q10.rmdup.narrowPeak_peak_57337	47	.	4.65571	6.93425	4.73985	106
chr6	96095316	96095478	SRR8284512_trimmed.fq.sort.sort.q10.rmdup.narrowPeak_peak_57338	47	.	4.65571	6.93425	4.73985	47
chr6	96107281	96107498	SRR8284512_trimmed.fq.sort.sort.q10.rmdup.narrowPeak_peak_57339	138	.	8.14749	16.204	13.8128	133
chr6	96116258	96116549	SRR8284512_trimmed.fq.sort.sort.q10.rmdup.narrowPeak_peak_57340	192	.	8.91814	21.6673	19.2086	149
chr6	96116684	96116976	SRR8284512_trimmed.fq.sort.sort.q10.rmdup.narrowPeak_peak_57341	63	.	4.92035	8.59692	6.35935	115
chr6	96117032	96117256	SRR8284512_trimmed.fq.sort.sort.q10.rmdup.narrowPeak_peak_57342	108	.	6.45796	13.2365	10.894	144
chr6	96153142	96153406	SRR8284512_trimmed.fq.sort.sort.q10.rmdup.narrowPeak_peak_57343	338	.	14.3551	36.4808	33.8809	158
chr6	96394834	96395069	SRR8284512_trimmed.fq.sort.sort.q10.rmdup.narrowPeak_peak_57344	105	.	6.98356	12.8906	10.5526	110
chr6	96432489	96432747	SRR8284512_trimmed.fq.sort.sort.q10.rmdup.narrowPeak_peak_57345	172	.	9.31142	19.6984	17.261	142
chr6	96480729	96480933	SRR8284512_trimmed.fq.sort.sort.q10.rmdup.narrowPeak_peak_57346	172	.	9.31142	19.6984	17.261	99
chr6	96716651	96717099	SRR8284512_trimmed.fq.sort.sort.q10.rmdup.narrowPeak_peak_57347	189	.	9.68415	21.4191	18.9627	173
chr6	96835318	96835480	SRR8284512_trimmed.fq.sort.sort.q10.rmdup.narrowPeak_peak_57348	47	.	4.65571	6.93425	4.73985	119
chr6	96843881	96844348	SRR8284512_trimmed.fq.sort.sort.q10.rmdup.narrowPeak_peak_57349	1487	.	25.6645	152.211	148.743	243
chr6	96852995	96853428	SRR8284512_trimmed.fq.sort.sort.q10.rmdup.narrowPeak_peak_57350	1539	.	27.2222	157.501	153.977	264
chr6	96995661	96995881	SRR8284512_trimmed.fq.sort.sort.q10.rmdup.narrowPeak_peak_57351	127	.	7.75951	15.0781	12.7037	92
chr6	96999532	96999694	SRR8284512_trimmed.fq.sort.sort.q10.rmdup.narrowPeak_peak_57352	38	.	4.26773	6.04816	3.88613	52
chr6	97005082	97005507	SRR8284512_trimmed.fq.sort.sort.q10.rmdup.narrowPeak_peak_57353	1895	.	17.2558	193.517	189.522	156
chr6	97006733	97007117	SRR8284512_trimmed.fq.sort.sort.q10.rmdup.narrowPeak_peak_57354	1846	.	16.9675	188.563	184.644	177
chr6	97027116	97027903	SRR8284512_trimmed.fq.sort.sort.q10.rmdup.narrowPeak_peak_57355	1204	.	22.2626	123.618	120.403	379
chr6	97043993	97044319	SRR8284512_trimmed.fq.sort.sort.q10.rmdup.narrowPeak_peak_57356	240	.	10.9517	26.5441	24.0334	111
chr6	97050159	97050429	SRR8284512_trimmed.fq.sort.sort.q10.rmdup.narrowPeak_peak_57357	202	.	10.1177	22.7315	20.2604	118
chr6	97060545	97060779	SRR8284512_trimmed.fq.sort.sort.q10.rmdup.narrowPeak_peak_57358	142	.	7.56907	16.6173	14.2217	85
chr6	97104278	97104581	SRR8284512_trimmed.fq.sort.sort.q10.rmdup.narrowPeak_peak_57359	509	.	8.57435	53.7183	50.9897	148
chr6	97106824	97107305	SRR8284512_trimmed.fq.sort.sort.q10.rmdup.narrowPeak_peak_57360	1901	.	19.8224	194.183	190.177	180
chr6	97114779	97115216	SRR8284512_trimmed.fq.sort.sort.q10.rmdup.narrowPeak_peak_57361	688	.	18.8319	71.6974	68.8472	205
chr6	97131011	97131379	SRR8284512_trimmed.fq.sort.sort.q10.rmdup.narrowPeak_peak_57362	792	.	22.6438	82.1736	79.2543	220
chr6	97150196	97150500	SRR8284512_trimmed.fq.sort.sort.q10.rmdup.narrowPeak_peak_57363	611	.	17.1375	63.9234	61.1247	138
chr6	97156526	97156762	SRR8284512_trimmed.fq.sort.sort.q10.rmdup.narrowPeak_peak_57364	75	.	5.81964	9.78735	7.51283	95
chr6	97165525	97165868	SRR8284512_trimmed.fq.sort.sort.q10.rmdup.narrowPeak_peak_57365	422	.	16.683	44.9379	42.2725	176
chr6	97200497	97200745	SRR8284512_trimmed.fq.sort.sort.q10.rmdup.narrowPeak_peak_57366	127	.	7.75951	15.0781	12.7037	103
chr6	97239387	97239704	SRR8284512_trimmed.fq.sort.sort.q10.rmdup.narrowPeak_peak_57367	321	.	13.3777	34.7481	32.1632	157
chr6	97250803	97251439	SRR8284512_trimmed.fq.sort.sort.q10.rmdup.narrowPeak_peak_57368	1611	.	22.361	164.773	161.169	370
chr6	97263765	97264213	SRR8284512_trimmed.fq.sort.sort.q10.rmdup.narrowPeak_peak_57369	382	.	13.702	40.9047	38.2698	154
chr6	97277884	97278288	SRR8284512_trimmed.fq.sort.sort.q10.rmdup.narrowPeak_peak_57370	1895	.	29.1004	193.537	189.542	221
chr6	97352602	97352803	SRR8284512_trimmed.fq.sort.sort.q10.rmdup.narrowPeak_peak_57371	110	.	7.03443	13.402	11.0575	103
chr6	97416974	97417347	SRR8284512_trimmed.fq.sort.sort.q10.rmdup.narrowPeak_peak_57373	1595	.	15.3218	163.105	159.52	177
chr6	97420032	97420474	SRR8284512_trimmed.fq.sort.sort.q10.rmdup.narrowPeak_peak_57374	1353	.	14.096	138.667	135.326	219
chr6	97450969	97451133	SRR8284512_trimmed.fq.sort.sort.q10.rmdup.narrowPeak_peak_57375	75	.	5.81964	9.78735	7.51283	55
chr6	97485576	97485995	SRR8284512_trimmed.fq.sort.sort.q10.rmdup.narrowPeak_peak_57376	202	.	9.48518	22.723	20.2521	268
chr6	97491122	97491429	SRR8284512_trimmed.fq.sort.sort.q10.rmdup.narrowPeak_peak_57377	221	.	10.2466	24.6812	22.1883	155
chr6	97501016	97501224	SRR8284512_trimmed.fq.sort.sort.q10.rmdup.narrowPeak_peak_57378	75	.	5.81964	9.78735	7.51283	111
chr6	97520572	97521017	SRR8284512_trimmed.fq.sort.sort.q10.rmdup.narrowPeak_peak_57379	1019	.	11.3648	105.072	101.996	220
chr6	97523159	97523539	SRR8284512_trimmed.fq.sort.sort.q10.rmdup.narrowPeak_peak_57380	1415	.	11.491	144.967	141.568	175
chr6	97526185	97526511	SRR8284512_trimmed.fq.sort.sort.q10.rmdup.narrowPeak_peak_57381	1626	.	15.0695	166.279	162.658	165
chr6	97740045	97740723	SRR8284512_trimmed.fq.sort.sort.q10.rmdup.narrowPeak_peak_57382	1912	.	26.4303	195.255	191.232	263
chr6	97759255	97759790	SRR8284512_trimmed.fq.sort.sort.q10.rmdup.narrowPeak_peak_57383	1840	.	26.0471	187.994	184.085	235
chr6	97761413	97761607	SRR8284512_trimmed.fq.sort.sort.q10.rmdup.narrowPeak_peak_57384	136	.	5.23466	15.9907	13.606	104
chr6	97792155	97792478	SRR8284512_trimmed.fq.sort.sort.q10.rmdup.narrowPeak_peak_57385	596	.	19.7011	62.4565	59.6678	161
chr6	97857795	97858066	SRR8284512_trimmed.fq.sort.sort.q10.rmdup.narrowPeak_peak_57386	149	.	8.53547	17.3499	14.9427	120
chr6	97920352	97920540	SRR8284512_trimmed.fq.sort.sort.q10.rmdup.narrowPeak_peak_57387	38	.	4.26773	6.04816	3.88613	41
chr6	97986457	97986756	SRR8284512_trimmed.fq.sort.sort.q10.rmdup.narrowPeak_peak_57388	408	.	16.295	43.5021	40.8472	139
chr6	98003172	98003587	SRR8284512_trimmed.fq.sort.sort.q10.rmdup.narrowPeak_peak_57389	657	.	10.9719	68.5992	65.7695	217
chr6	98005566	98005941	SRR8284512_trimmed.fq.sort.sort.q10.rmdup.narrowPeak_peak_57390	1521	.	19.0377	155.678	152.174	191
chr6	98089213	98089855	SRR8284512_trimmed.fq.sort.sort.q10.rmdup.narrowPeak_peak_57391	1466	.	22.7006	150.05	146.603	291
chr6	98104499	98104787	SRR8284512_trimmed.fq.sort.sort.q10.rmdup.narrowPeak_peak_57392	179	.	5.04344	20.4119	17.9677	111
chr6	98105193	98105632	SRR8284512_trimmed.fq.sort.sort.q10.rmdup.narrowPeak_peak_57393	1896	.	20.8609	193.644	189.647	229
chr6	98107190	98107397	SRR8284512_trimmed.fq.sort.sort.q10.rmdup.narrowPeak_peak_57394	150	.	4.63946	17.4883	15.0798	95
chr6	98132956	98133318	SRR8284512_trimmed.fq.sort.sort.q10.rmdup.narrowPeak_peak_57395	1830	.	30.0545	186.902	183.009	157
chr6	98263002	98263349	SRR8284512_trimmed.fq.sort.sort.q10.rmdup.narrowPeak_peak_57396	656	.	19.3333	68.51	65.6808	144
chr6	98271580	98271936	SRR8284512_trimmed.fq.sort.sort.q10.rmdup.narrowPeak_peak_57397	2046	.	30.7175	208.87	204.609	161
chr6	98383466	98383896	SRR8284512_trimmed.fq.sort.sort.q10.rmdup.narrowPeak_peak_57398	1220	.	25.0671	125.237	122.009	142
chr6	98511872	98512073	SRR8284512_trimmed.fq.sort.sort.q10.rmdup.narrowPeak_peak_57399	56	.	5.04368	7.85437	5.63071	77
chr6	98525204	98525627	SRR8284512_trimmed.fq.sort.sort.q10.rmdup.narrowPeak_peak_57400	2057	.	28.7444	210.038	205.755	241
chr6	98607806	98608008	SRR8284512_trimmed.fq.sort.sort.q10.rmdup.narrowPeak_peak_57401	95	.	6.59559	11.8311	9.51283	113
chr6	98784406	98784656	SRR8284512_trimmed.fq.sort.sort.q10.rmdup.narrowPeak_peak_57402	149	.	8.53547	17.3499	14.9427	102
chr6	98956492	98956808	SRR8284512_trimmed.fq.sort.sort.q10.rmdup.narrowPeak_peak_57403	301	.	12.6458	32.7593	30.1908	161
chr6	98971613	98972307	SRR8284512_trimmed.fq.sort.sort.q10.rmdup.narrowPeak_peak_57404	985	.	21.1656	101.562	98.5111	393
chr6	99008583	99008947	SRR8284512_trimmed.fq.sort.sort.q10.rmdup.narrowPeak_peak_57405	1298	.	24.7535	133.156	129.862	210
chr6	99030256	99030675	SRR8284512_trimmed.fq.sort.sort.q10.rmdup.narrowPeak_peak_57406	386	.	9.31798	41.2674	38.6298	260
chr6	99033171	99033480	SRR8284512_trimmed.fq.sort.sort.q10.rmdup.narrowPeak_peak_57407	488	.	10.8826	51.593	48.8793	156
chr6	99038338	99038525	SRR8284512_trimmed.fq.sort.sort.q10.rmdup.narrowPeak_peak_57408	45	.	3.89257	6.69978	4.52239	115
chr6	99039491	99039781	SRR8284512_trimmed.fq.sort.sort.q10.rmdup.narrowPeak_peak_57409	184	.	8.2404	20.8808	18.4321	205
chr6	99066785	99067017	SRR8284512_trimmed.fq.sort.sort.q10.rmdup.narrowPeak_peak_57410	234	.	10.9753	25.9846	23.4785	121
chr6	99074824	99075133	SRR8284512_trimmed.fq.sort.sort.q10.rmdup.narrowPeak_peak_57411	189	.	9.3776	21.4257	18.9692	118
chr6	99077576	99077765	SRR8284512_trimmed.fq.sort.sort.q10.rmdup.narrowPeak_peak_57412	110	.	6.79348	13.4145	11.0697	83
chr6	99094811	99095053	SRR8284512_trimmed.fq.sort.sort.q10.rmdup.narrowPeak_peak_57413	218	.	10.3638	24.3104	21.8228	135
chr6	99191742	99191910	SRR8284512_trimmed.fq.sort.sort.q10.rmdup.narrowPeak_peak_57414	65	.	5.43166	8.80611	6.55593	84
chr6	99200677	99200890	SRR8284512_trimmed.fq.sort.sort.q10.rmdup.narrowPeak_peak_57415	75	.	5.81964	9.78735	7.51283	120
chr6	99252030	99252217	SRR8284512_trimmed.fq.sort.sort.q10.rmdup.narrowPeak_peak_57416	105	.	6.98356	12.8906	10.5526	80
chr6	99265252	99265445	SRR8284512_trimmed.fq.sort.sort.q10.rmdup.narrowPeak_peak_57417	84	.	6.20761	10.7962	8.49896	104
chr6	99354418	99354669	SRR8284512_trimmed.fq.sort.sort.q10.rmdup.narrowPeak_peak_57418	285	.	12.8032	31.0704	28.5165	136
chr6	99385024	99385323	SRR8284512_trimmed.fq.sort.sort.q10.rmdup.narrowPeak_peak_57419	84	.	6.20761	10.7962	8.49896	149
chr6	99452745	99452990	SRR8284512_trimmed.fq.sort.sort.q10.rmdup.narrowPeak_peak_57420	95	.	6.59559	11.8311	9.51283	85
chr6	99485726	99486183	SRR8284512_trimmed.fq.sort.sort.q10.rmdup.narrowPeak_peak_57421	514	.	15.5171	54.1703	51.4383	300
chr6	99492981	99493225	SRR8284512_trimmed.fq.sort.sort.q10.rmdup.narrowPeak_peak_57422	92	.	6.44868	11.5853	9.27651	159
chr6	99525435	99525731	SRR8284512_trimmed.fq.sort.sort.q10.rmdup.narrowPeak_peak_57423	733	.	15.9612	76.2437	73.3632	152
chr6	99527512	99527863	SRR8284512_trimmed.fq.sort.sort.q10.rmdup.narrowPeak_peak_57424	309	.	9.22926	33.5311	30.9565	149
chr6	99542743	99543106	SRR8284512_trimmed.fq.sort.sort.q10.rmdup.narrowPeak_peak_57425	566	.	18.545	59.4392	56.6709	178
chr6	99573342	99573825	SRR8284512_trimmed.fq.sort.sort.q10.rmdup.narrowPeak_peak_57426	564	.	18.4478	59.2534	56.4864	168
chr6	99600231	99600709	SRR8284512_trimmed.fq.sort.sort.q10.rmdup.narrowPeak_peak_57427	685	.	19.9192	71.4036	68.5552	170
chr6	99611913	99612263	SRR8284512_trimmed.fq.sort.sort.q10.rmdup.narrowPeak_peak_57428	598	.	18.4826	62.6181	59.8284	159
chr6	99623619	99624121	SRR8284512_trimmed.fq.sort.sort.q10.rmdup.narrowPeak_peak_57429	251	.	10.561	27.6336	25.112	206
chr6	99629769	99630031	SRR8284512_trimmed.fq.sort.sort.q10.rmdup.narrowPeak_peak_57430	172	.	9.31142	19.6984	17.261	86
chr6	99645012	99645267	SRR8284512_trimmed.fq.sort.sort.q10.rmdup.narrowPeak_peak_57431	63	.	5.31067	8.60753	6.36971	123
chr6	99646668	99646892	SRR8284512_trimmed.fq.sort.sort.q10.rmdup.narrowPeak_peak_57432	166	.	8.63439	19.0385	16.6108	103
chr6	99652288	99652792	SRR8284512_trimmed.fq.sort.sort.q10.rmdup.narrowPeak_peak_57433	496	.	15.3821	52.3627	49.6435	142
chr6	99670625	99671209	SRR8284512_trimmed.fq.sort.sort.q10.rmdup.narrowPeak_peak_57434	1753	.	21.2805	179.094	175.312	376
chr6	99671847	99672080	SRR8284512_trimmed.fq.sort.sort.q10.rmdup.narrowPeak_peak_57435	107	.	4.19502	13.0929	10.7523	120
chr6	99684802	99685342	SRR8284512_trimmed.fq.sort.sort.q10.rmdup.narrowPeak_peak_57436	1354	.	21.1954	138.743	135.401	305
chr6	99715348	99715604	SRR8284512_trimmed.fq.sort.sort.q10.rmdup.narrowPeak_peak_57437	127	.	7.75951	15.0781	12.7037	127
chr6	99715959	99716209	SRR8284512_trimmed.fq.sort.sort.q10.rmdup.narrowPeak_peak_57438	65	.	5.43166	8.80611	6.55593	136
chr6	99772488	99772716	SRR8284512_trimmed.fq.sort.sort.q10.rmdup.narrowPeak_peak_57439	208	.	10.4753	23.3519	20.8728	77
chr6	99783019	99783523	SRR8284512_trimmed.fq.sort.sort.q10.rmdup.narrowPeak_peak_57440	1330	.	24.8707	136.369	133.048	178
chr6	99804119	99804658	SRR8284512_trimmed.fq.sort.sort.q10.rmdup.narrowPeak_peak_57441	2492	.	29.0499	254.694	249.221	307
chr6	99818541	99818797	SRR8284512_trimmed.fq.sort.sort.q10.rmdup.narrowPeak_peak_57442	194	.	9.98541	21.9417	19.4803	137
chr6	99824384	99824554	SRR8284512_trimmed.fq.sort.sort.q10.rmdup.narrowPeak_peak_57443	47	.	4.65571	6.93425	4.73985	124
chr6	99836794	99836956	SRR8284512_trimmed.fq.sort.sort.q10.rmdup.narrowPeak_peak_57444	38	.	4.26773	6.04816	3.88613	48
chr6	99848711	99848893	SRR8284512_trimmed.fq.sort.sort.q10.rmdup.narrowPeak_peak_57445	54	.	4.90122	7.62237	5.41341	104
chr6	99853807	99854059	SRR8284512_trimmed.fq.sort.sort.q10.rmdup.narrowPeak_peak_57446	298	.	13.1912	32.4045	29.8387	136
chr6	99860490	99860699	SRR8284512_trimmed.fq.sort.sort.q10.rmdup.narrowPeak_peak_57447	153	.	7.68912	17.8022	15.3905	100
chr6	99865024	99865295	SRR8284512_trimmed.fq.sort.sort.q10.rmdup.narrowPeak_peak_57448	323	.	12.0673	34.9694	32.3827	144
chr6	99888109	99888416	SRR8284512_trimmed.fq.sort.sort.q10.rmdup.narrowPeak_peak_57449	436	.	14.2625	46.3307	43.6552	145
chr6	99890895	99891138	SRR8284512_trimmed.fq.sort.sort.q10.rmdup.narrowPeak_peak_57450	150	.	7.76542	17.46	15.0517	105
chr6	99903823	99904607	SRR8284512_trimmed.fq.sort.sort.q10.rmdup.narrowPeak_peak_57451	1752	.	24.5633	179.081	175.299	411
chr6	100053452	100053680	SRR8284512_trimmed.fq.sort.sort.q10.rmdup.narrowPeak_peak_57452	127	.	7.75951	15.0781	12.7037	130
chr6	100076957	100077311	SRR8284512_trimmed.fq.sort.sort.q10.rmdup.narrowPeak_peak_57453	266	.	12.0645	29.1358	26.6002	137
chr6	100132817	100133129	SRR8284512_trimmed.fq.sort.sort.q10.rmdup.narrowPeak_peak_57454	65	.	5.43166	8.80611	6.55593	223
chr6	100162873	100163440	SRR8284512_trimmed.fq.sort.sort.q10.rmdup.narrowPeak_peak_57455	1053	.	21.402	108.488	105.387	355
chr6	100234860	100235148	SRR8284512_trimmed.fq.sort.sort.q10.rmdup.narrowPeak_peak_57456	56	.	5.04368	7.85437	5.63071	233
chr6	100266089	100266281	SRR8284512_trimmed.fq.sort.sort.q10.rmdup.narrowPeak_peak_57457	37	.	4.14719	5.85599	3.71258	68
chr6	100282401	100282605	SRR8284512_trimmed.fq.sort.sort.q10.rmdup.narrowPeak_peak_57458	72	.	5.07987	9.55155	7.28865	108
chr6	100282970	100283258	SRR8284512_trimmed.fq.sort.sort.q10.rmdup.narrowPeak_peak_57459	187	.	8.42791	21.2528	18.7979	128
chr6	100414072	100414279	SRR8284512_trimmed.fq.sort.sort.q10.rmdup.narrowPeak_peak_57460	75	.	5.81964	9.78735	7.51283	88
chr6	100423192	100423414	SRR8284512_trimmed.fq.sort.sort.q10.rmdup.narrowPeak_peak_57461	90	.	6.33194	11.389	9.08318	98
chr6	100434035	100434232	SRR8284512_trimmed.fq.sort.sort.q10.rmdup.narrowPeak_peak_57462	116	.	7.37154	13.9733	11.6166	41
chr6	100449090	100449452	SRR8284512_trimmed.fq.sort.sort.q10.rmdup.narrowPeak_peak_57463	811	.	20.949	84.0584	81.1264	201
chr6	100512443	100513069	SRR8284512_trimmed.fq.sort.sort.q10.rmdup.narrowPeak_peak_57464	1032	.	22.3679	106.342	103.257	431
chr6	100525412	100525678	SRR8284512_trimmed.fq.sort.sort.q10.rmdup.narrowPeak_peak_57465	126	.	5.58243	15.0312	12.6618	138
chr6	100527990	100528323	SRR8284512_trimmed.fq.sort.sort.q10.rmdup.narrowPeak_peak_57466	954	.	18.6601	98.4621	95.4329	186
chr6	100539658	100540256	SRR8284512_trimmed.fq.sort.sort.q10.rmdup.narrowPeak_peak_57467	1502	.	21.3173	153.709	150.225	248
chr6	100563768	100564200	SRR8284512_trimmed.fq.sort.sort.q10.rmdup.narrowPeak_peak_57468	760	.	18.3333	78.9916	76.0931	191
chr6	100564343	100564569	SRR8284512_trimmed.fq.sort.sort.q10.rmdup.narrowPeak_peak_57469	143	.	6.51597	16.7933	14.3959	84
chr6	100576355	100576612	SRR8284512_trimmed.fq.sort.sort.q10.rmdup.narrowPeak_peak_57470	113	.	6.69131	13.661	11.3132	124
chr6	100578363	100578608	SRR8284512_trimmed.fq.sort.sort.q10.rmdup.narrowPeak_peak_57471	91	.	5.93157	11.4735	9.1664	146
chr6	100608455	100608947	SRR8284512_trimmed.fq.sort.sort.q10.rmdup.narrowPeak_peak_57472	1261	.	23.7022	129.415	126.152	184
chr6	100624839	100625113	SRR8284512_trimmed.fq.sort.sort.q10.rmdup.narrowPeak_peak_57473	75	.	5.81964	9.78735	7.51283	117
chr6	100645938	100646314	SRR8284512_trimmed.fq.sort.sort.q10.rmdup.narrowPeak_peak_57474	1339	.	25.5728	137.234	133.905	200
chr6	100667678	100667965	SRR8284512_trimmed.fq.sort.sort.q10.rmdup.narrowPeak_peak_57475	262	.	9.67886	28.8182	26.2851	129
chr6	100671152	100671410	SRR8284512_trimmed.fq.sort.sort.q10.rmdup.narrowPeak_peak_57476	124	.	4.53071	14.8339	12.4669	126
chr6	100674952	100675531	SRR8284512_trimmed.fq.sort.sort.q10.rmdup.narrowPeak_peak_57477	1558	.	21.3799	159.406	155.862	277
chr6	100710183	100710535	SRR8284512_trimmed.fq.sort.sort.q10.rmdup.narrowPeak_peak_57478	860	.	21.1801	89.0256	86.0604	156
chr6	100770582	100770744	SRR8284512_trimmed.fq.sort.sort.q10.rmdup.narrowPeak_peak_57479	38	.	4.26773	6.04816	3.88613	109
chr6	100797480	100797731	SRR8284512_trimmed.fq.sort.sort.q10.rmdup.narrowPeak_peak_57480	233	.	11.2513	25.8673	23.3622	130
chr6	100822398	100822560	SRR8284512_trimmed.fq.sort.sort.q10.rmdup.narrowPeak_peak_57481	47	.	4.65571	6.93425	4.73985	125
chr6	100834195	100834642	SRR8284512_trimmed.fq.sort.sort.q10.rmdup.narrowPeak_peak_57482	298	.	12.4335	32.3737	29.8093	205
chr6	100875859	100876456	SRR8284512_trimmed.fq.sort.sort.q10.rmdup.narrowPeak_peak_57483	2512	.	28.7811	256.774	251.232	225
chr6	100882235	100882783	SRR8284512_trimmed.fq.sort.sort.q10.rmdup.narrowPeak_peak_57484	1811	.	17.2157	185.022	181.156	333
chr6	100883278	100883650	SRR8284512_trimmed.fq.sort.sort.q10.rmdup.narrowPeak_peak_57485	1175	.	13.0912	120.789	117.596	193
chr6	100965114	100965308	SRR8284512_trimmed.fq.sort.sort.q10.rmdup.narrowPeak_peak_57486	56	.	5.04368	7.85437	5.63071	115
chr6	100994283	100994445	SRR8284512_trimmed.fq.sort.sort.q10.rmdup.narrowPeak_peak_57487	38	.	4.26773	6.04816	3.88613	107
chr6	101063964	101064227	SRR8284512_trimmed.fq.sort.sort.q10.rmdup.narrowPeak_peak_57488	338	.	14.3551	36.4808	33.8809	128
chr6	101197671	101198220	SRR8284512_trimmed.fq.sort.sort.q10.rmdup.narrowPeak_peak_57489	1475	.	23.9123	150.984	147.527	188
chr6	101217413	101217575	SRR8284512_trimmed.fq.sort.sort.q10.rmdup.narrowPeak_peak_57490	38	.	4.26773	6.04816	3.88613	72
chr6	101220398	101220585	SRR8284512_trimmed.fq.sort.sort.q10.rmdup.narrowPeak_peak_57491	47	.	4.65571	6.93425	4.73985	36
chr6	101234465	101234712	SRR8284512_trimmed.fq.sort.sort.q10.rmdup.narrowPeak_peak_57492	23	.	3.49178	4.38992	2.3062	97
chr6	101245628	101246026	SRR8284512_trimmed.fq.sort.sort.q10.rmdup.narrowPeak_peak_57493	172	.	9.31142	19.6984	17.261	254
chr6	101261442	101261906	SRR8284512_trimmed.fq.sort.sort.q10.rmdup.narrowPeak_peak_57494	1494	.	23.0095	152.916	149.441	292
chr6	101266669	101267204	SRR8284512_trimmed.fq.sort.sort.q10.rmdup.narrowPeak_peak_57495	1682	.	24.1511	171.892	168.203	331
chr6	101292505	101292689	SRR8284512_trimmed.fq.sort.sort.q10.rmdup.narrowPeak_peak_57496	95	.	6.59559	11.8311	9.51283	92
chr6	101319656	101319878	SRR8284512_trimmed.fq.sort.sort.q10.rmdup.narrowPeak_peak_57497	65	.	5.43166	8.80611	6.55593	124
chr6	101332093	101332255	SRR8284512_trimmed.fq.sort.sort.q10.rmdup.narrowPeak_peak_57498	38	.	4.26773	6.04816	3.88613	86
chr6	101353943	101354132	SRR8284512_trimmed.fq.sort.sort.q10.rmdup.narrowPeak_peak_57499	75	.	5.81964	9.78735	7.51283	73
chr6	101376743	101377233	SRR8284512_trimmed.fq.sort.sort.q10.rmdup.narrowPeak_peak_57500	140	.	7.22043	16.4331	14.0394	334
chr6	101378390	101378632	SRR8284512_trimmed.fq.sort.sort.q10.rmdup.narrowPeak_peak_57501	42	.	4.00595	6.38741	4.21737	145
chr6	101495427	101495818	SRR8284512_trimmed.fq.sort.sort.q10.rmdup.narrowPeak_peak_57502	422	.	16.683	44.9379	42.2725	241
chr6	101534322	101534778	SRR8284512_trimmed.fq.sort.sort.q10.rmdup.narrowPeak_peak_57503	1880	.	28.9303	191.992	188.021	248
chr6	101550826	101551142	SRR8284512_trimmed.fq.sort.sort.q10.rmdup.narrowPeak_peak_57504	105	.	6.98356	12.8906	10.5526	160
chr6	101552101	101552343	SRR8284512_trimmed.fq.sort.sort.q10.rmdup.narrowPeak_peak_57505	95	.	6.59559	11.8311	9.51283	121
chr6	101650416	101650777	SRR8284512_trimmed.fq.sort.sort.q10.rmdup.narrowPeak_peak_57507	1236	.	29.7687	126.844	123.603	132
chr6	101684436	101684777	SRR8284512_trimmed.fq.sort.sort.q10.rmdup.narrowPeak_peak_57508	1245	.	28.3029	127.788	124.54	155
chr6	101777888	101778284	SRR8284512_trimmed.fq.sort.sort.q10.rmdup.narrowPeak_peak_57509	1041	.	24.367	107.254	104.162	183
chr6	101888071	101888287	SRR8284512_trimmed.fq.sort.sort.q10.rmdup.narrowPeak_peak_57510	160	.	8.92344	18.515	16.0924	119
chr6	101921137	101921385	SRR8284512_trimmed.fq.sort.sort.q10.rmdup.narrowPeak_peak_57511	105	.	6.98356	12.8906	10.5526	100
chr6	102003336	102003655	SRR8284512_trimmed.fq.sort.sort.q10.rmdup.narrowPeak_peak_57512	555	.	20.1747	58.2845	55.5241	148
chr6	102111005	102111398	SRR8284512_trimmed.fq.sort.sort.q10.rmdup.narrowPeak_peak_57513	380	.	15.519	40.6612	38.028	189
chr6	102170843	102171308	SRR8284512_trimmed.fq.sort.sort.q10.rmdup.narrowPeak_peak_57514	2218	.	26.7597	226.527	221.873	259
chr6	102564554	102564953	SRR8284512_trimmed.fq.sort.sort.q10.rmdup.narrowPeak_peak_57515	457	.	16.4858	48.3998	45.709	116
chr6	102590245	102590426	SRR8284512_trimmed.fq.sort.sort.q10.rmdup.narrowPeak_peak_57516	65	.	5.43166	8.80611	6.55593	108
chr6	102844563	102844888	SRR8284512_trimmed.fq.sort.sort.q10.rmdup.narrowPeak_peak_57517	631	.	21.6031	65.9505	63.1383	140
chr6	103025842	103026127	SRR8284512_trimmed.fq.sort.sort.q10.rmdup.narrowPeak_peak_57518	221	.	10.8633	24.602	22.1098	148
chr6	103106261	103106548	SRR8284512_trimmed.fq.sort.sort.q10.rmdup.narrowPeak_peak_57519	851	.	26.2401	88.0974	85.1385	131
chr6	103156930	103157166	SRR8284512_trimmed.fq.sort.sort.q10.rmdup.narrowPeak_peak_57520	75	.	5.81964	9.78735	7.51283	75
chr6	103201586	103202046	SRR8284512_trimmed.fq.sort.sort.q10.rmdup.narrowPeak_peak_57521	707	.	18.9551	73.6545	70.7912	257
chr6	103224138	103224379	SRR8284512_trimmed.fq.sort.sort.q10.rmdup.narrowPeak_peak_57522	47	.	4.65571	6.93425	4.73985	126
chr6	103275478	103275865	SRR8284512_trimmed.fq.sort.sort.q10.rmdup.narrowPeak_peak_57523	1360	.	24.9054	139.371	136.023	186
chr6	103296050	103296484	SRR8284512_trimmed.fq.sort.sort.q10.rmdup.narrowPeak_peak_57524	1299	.	25.9246	133.217	129.922	161
chr6	103306648	103307079	SRR8284512_trimmed.fq.sort.sort.q10.rmdup.narrowPeak_peak_57525	1630	.	27.2549	166.666	163.04	262
chr6	103512259	103512437	SRR8284512_trimmed.fq.sort.sort.q10.rmdup.narrowPeak_peak_57526	47	.	4.65571	6.93425	4.73985	65
chr6	103674451	103674613	SRR8284512_trimmed.fq.sort.sort.q10.rmdup.narrowPeak_peak_57528	30	.	3.87976	5.19895	3.07351	136
chr6	103682778	103683312	SRR8284512_trimmed.fq.sort.sort.q10.rmdup.narrowPeak_peak_57529	2091	.	28.2494	213.553	209.199	264
chr6	103697405	103697926	SRR8284512_trimmed.fq.sort.sort.q10.rmdup.narrowPeak_peak_57530	1061	.	21.6858	109.221	106.115	152
chr6	103742847	103743075	SRR8284512_trimmed.fq.sort.sort.q10.rmdup.narrowPeak_peak_57531	226	.	6.93182	25.1207	22.624	100
chr6	103744319	103744498	SRR8284512_trimmed.fq.sort.sort.q10.rmdup.narrowPeak_peak_57532	69	.	3.91948	9.16053	6.9043	107
chr6	103745929	103746521	SRR8284512_trimmed.fq.sort.sort.q10.rmdup.narrowPeak_peak_57533	768	.	15.2773	79.771	76.8674	394
chr6	103833349	103834072	SRR8284512_trimmed.fq.sort.sort.q10.rmdup.narrowPeak_peak_57534	2101	.	27.3436	214.517	210.141	329
chr6	104028405	104028980	SRR8284512_trimmed.fq.sort.sort.q10.rmdup.narrowPeak_peak_57535	1790	.	28.2849	182.866	179.032	236
chr6	104479275	104479635	SRR8284512_trimmed.fq.sort.sort.q10.rmdup.narrowPeak_peak_57536	451	.	17.4589	47.8394	45.1526	138
chr6	104571481	104571682	SRR8284512_trimmed.fq.sort.sort.q10.rmdup.narrowPeak_peak_57537	116	.	7.37154	13.9733	11.6166	108
chr6	104705528	104705722	SRR8284512_trimmed.fq.sort.sort.q10.rmdup.narrowPeak_peak_57538	56	.	5.04368	7.85437	5.63071	129
chr6	104914902	104915110	SRR8284512_trimmed.fq.sort.sort.q10.rmdup.narrowPeak_peak_57539	84	.	6.20761	10.7962	8.49896	96
chr6	104939212	104939537	SRR8284512_trimmed.fq.sort.sort.q10.rmdup.narrowPeak_peak_57540	246	.	11.6393	27.1472	24.6295	156
chr6	105090939	105091310	SRR8284512_trimmed.fq.sort.sort.q10.rmdup.narrowPeak_peak_57541	1664	.	30.8933	170.161	166.494	172
chr6	105300871	105301094	SRR8284512_trimmed.fq.sort.sort.q10.rmdup.narrowPeak_peak_57542	116	.	7.37154	13.9733	11.6166	108
chr6	105398426	105398612	SRR8284512_trimmed.fq.sort.sort.q10.rmdup.narrowPeak_peak_57543	116	.	7.37154	13.9733	11.6166	81
chr6	105688248	105688559	SRR8284512_trimmed.fq.sort.sort.q10.rmdup.narrowPeak_peak_57544	604	.	20.6089	63.2855	60.4913	150
chr6	105742022	105742394	SRR8284512_trimmed.fq.sort.sort.q10.rmdup.narrowPeak_peak_57545	1670	.	30.6813	170.682	167.008	195
chr6	105788549	105788803	SRR8284512_trimmed.fq.sort.sort.q10.rmdup.narrowPeak_peak_57546	246	.	11.6393	27.1472	24.6295	123
chr6	106329052	106329316	SRR8284512_trimmed.fq.sort.sort.q10.rmdup.narrowPeak_peak_57547	184	.	8.01572	20.9375	18.4856	112
chr6	106329629	106330081	SRR8284512_trimmed.fq.sort.sort.q10.rmdup.narrowPeak_peak_57548	666	.	18.1762	69.4469	66.6116	169
chr6	106543522	106543793	SRR8284512_trimmed.fq.sort.sort.q10.rmdup.narrowPeak_peak_57549	30	.	3.87976	5.19895	3.07351	160
chr6	106621234	106621485	SRR8284512_trimmed.fq.sort.sort.q10.rmdup.narrowPeak_peak_57550	95	.	6.59559	11.8311	9.51283	137
chr6	106628588	106628784	SRR8284512_trimmed.fq.sort.sort.q10.rmdup.narrowPeak_peak_57551	95	.	6.59559	11.8311	9.51283	96
chr6	106645562	106645877	SRR8284512_trimmed.fq.sort.sort.q10.rmdup.narrowPeak_peak_57552	766	.	21.7976	79.582	76.6796	179
chr6	106663709	106664287	SRR8284512_trimmed.fq.sort.sort.q10.rmdup.narrowPeak_peak_57553	1743	.	28.0641	178.126	174.357	244
chr6	106800029	106800478	SRR8284512_trimmed.fq.sort.sort.q10.rmdup.narrowPeak_peak_57554	381	.	10.1771	40.7885	38.1544	159
chr6	106804902	106805329	SRR8284512_trimmed.fq.sort.sort.q10.rmdup.narrowPeak_peak_57555	883	.	17.3253	91.329	88.3484	153
chr6	106822229	106822658	SRR8284512_trimmed.fq.sort.sort.q10.rmdup.narrowPeak_peak_57556	669	.	20.3954	69.7613	66.9239	271
chr6	107036818	107037035	SRR8284512_trimmed.fq.sort.sort.q10.rmdup.narrowPeak_peak_57557	116	.	7.37154	13.9733	11.6166	98
chr6	107119194	107119464	SRR8284512_trimmed.fq.sort.sort.q10.rmdup.narrowPeak_peak_57558	437	.	17.0709	46.3838	43.7076	115
chr6	107211542	107211741	SRR8284512_trimmed.fq.sort.sort.q10.rmdup.narrowPeak_peak_57559	127	.	7.75951	15.0781	12.7037	119
chr6	107512165	107512377	SRR8284512_trimmed.fq.sort.sort.q10.rmdup.narrowPeak_peak_57560	184	.	9.69939	20.8995	18.4479	115
chr6	107529377	107529584	SRR8284512_trimmed.fq.sort.sort.q10.rmdup.narrowPeak_peak_57561	95	.	6.59559	11.8311	9.51283	88
chr6	107586317	107586544	SRR8284512_trimmed.fq.sort.sort.q10.rmdup.narrowPeak_peak_57562	75	.	5.81964	9.78735	7.51283	85
chr6	107710476	107710695	SRR8284512_trimmed.fq.sort.sort.q10.rmdup.narrowPeak_peak_57563	105	.	6.98356	12.8906	10.5526	108
chr6	107713042	107713226	SRR8284512_trimmed.fq.sort.sort.q10.rmdup.narrowPeak_peak_57564	47	.	4.65571	6.93425	4.73985	109
chr6	107718300	107718600	SRR8284512_trimmed.fq.sort.sort.q10.rmdup.narrowPeak_peak_57565	221	.	10.8633	24.602	22.1098	144
chr6	107740452	107740626	SRR8284512_trimmed.fq.sort.sort.q10.rmdup.narrowPeak_peak_57566	56	.	5.04368	7.85437	5.63071	76
chr6	108055080	108055392	SRR8284512_trimmed.fq.sort.sort.q10.rmdup.narrowPeak_peak_57568	2151	.	34.0722	219.644	215.154	159
chr6	108065206	108065569	SRR8284512_trimmed.fq.sort.sort.q10.rmdup.narrowPeak_peak_57569	45	.	4.34405	6.70128	4.52377	136
chr6	108065669	108065927	SRR8284512_trimmed.fq.sort.sort.q10.rmdup.narrowPeak_peak_57570	328	.	13.0321	35.4754	32.884	136
chr6	108098366	108098860	SRR8284512_trimmed.fq.sort.sort.q10.rmdup.narrowPeak_peak_57571	1614	.	25.3682	165.098	161.491	258
chr6	108120901	108121071	SRR8284512_trimmed.fq.sort.sort.q10.rmdup.narrowPeak_peak_57572	56	.	5.04368	7.85437	5.63071	66
chr6	108172197	108172586	SRR8284512_trimmed.fq.sort.sort.q10.rmdup.narrowPeak_peak_57573	338	.	14.3551	36.4808	33.8809	247
chr6	108211295	108211486	SRR8284512_trimmed.fq.sort.sort.q10.rmdup.narrowPeak_peak_57574	56	.	5.04368	7.85437	5.63071	107
chr6	108232351	108232598	SRR8284512_trimmed.fq.sort.sort.q10.rmdup.narrowPeak_peak_57575	127	.	7.75951	15.0781	12.7037	150
chr6	108344019	108344253	SRR8284512_trimmed.fq.sort.sort.q10.rmdup.narrowPeak_peak_57576	127	.	7.75951	15.0781	12.7037	120
chr6	108353643	108353911	SRR8284512_trimmed.fq.sort.sort.q10.rmdup.narrowPeak_peak_57577	285	.	12.8032	31.0704	28.5165	122
chr6	108367462	108367812	SRR8284512_trimmed.fq.sort.sort.q10.rmdup.narrowPeak_peak_57578	464	.	17.2972	49.106	46.4103	199
chr6	108374173	108374414	SRR8284512_trimmed.fq.sort.sort.q10.rmdup.narrowPeak_peak_57579	127	.	7.75951	15.0781	12.7037	117
chr6	108382577	108382854	SRR8284512_trimmed.fq.sort.sort.q10.rmdup.narrowPeak_peak_57580	127	.	7.75951	15.0781	12.7037	134
chr6	108401476	108401819	SRR8284512_trimmed.fq.sort.sort.q10.rmdup.narrowPeak_peak_57581	92	.	6.40929	11.5191	9.21144	121
chr6	108408068	108408740	SRR8284512_trimmed.fq.sort.sort.q10.rmdup.narrowPeak_peak_57582	1802	.	24.3486	184.143	180.289	280
chr6	108417500	108417885	SRR8284512_trimmed.fq.sort.sort.q10.rmdup.narrowPeak_peak_57583	1426	.	24.5317	146.078	142.669	203
chr6	108426544	108427065	SRR8284512_trimmed.fq.sort.sort.q10.rmdup.narrowPeak_peak_57584	752	.	19.8175	78.0963	75.2036	363
chr6	108439473	108439718	SRR8284512_trimmed.fq.sort.sort.q10.rmdup.narrowPeak_peak_57585	71	.	4.66353	9.40082	7.14046	104
chr6	108441354	108441635	SRR8284512_trimmed.fq.sort.sort.q10.rmdup.narrowPeak_peak_57586	1073	.	23.6945	110.451	107.336	140
chr6	108488379	108488624	SRR8284512_trimmed.fq.sort.sort.q10.rmdup.narrowPeak_peak_57587	75	.	5.81964	9.78735	7.51283	145
chr6	108569729	108570060	SRR8284512_trimmed.fq.sort.sort.q10.rmdup.narrowPeak_peak_57588	1075	.	24.6196	110.689	107.572	173
chr6	108655904	108656256	SRR8284512_trimmed.fq.sort.sort.q10.rmdup.narrowPeak_peak_57589	356	.	11.7588	38.282	35.6679	155
chr6	108661426	108661895	SRR8284512_trimmed.fq.sort.sort.q10.rmdup.narrowPeak_peak_57590	1914	.	24.2687	195.442	191.416	261
chr6	108674300	108674522	SRR8284512_trimmed.fq.sort.sort.q10.rmdup.narrowPeak_peak_57591	95	.	6.59559	11.8311	9.51283	101
chr6	108709857	108710345	SRR8284512_trimmed.fq.sort.sort.q10.rmdup.narrowPeak_peak_57592	1431	.	20.3209	146.554	143.14	289
chr6	108710738	108710975	SRR8284512_trimmed.fq.sort.sort.q10.rmdup.narrowPeak_peak_57593	162	.	5.38793	18.6937	16.2694	94
chr6	108731093	108731310	SRR8284512_trimmed.fq.sort.sort.q10.rmdup.narrowPeak_peak_57594	111	.	6.35397	13.4614	11.1161	132
chr6	108736132	108736585	SRR8284512_trimmed.fq.sort.sort.q10.rmdup.narrowPeak_peak_57595	1526	.	24.676	156.176	152.666	187
chr6	108772841	108773421	SRR8284512_trimmed.fq.sort.sort.q10.rmdup.narrowPeak_peak_57596	1946	.	27.7967	198.75	194.67	275
chr6	108782720	108783093	SRR8284512_trimmed.fq.sort.sort.q10.rmdup.narrowPeak_peak_57597	1347	.	23.0791	138.069	134.733	228
chr6	108789820	108790001	SRR8284512_trimmed.fq.sort.sort.q10.rmdup.narrowPeak_peak_57598	47	.	4.65571	6.93425	4.73985	134
chr6	108807432	108807844	SRR8284512_trimmed.fq.sort.sort.q10.rmdup.narrowPeak_peak_57599	698	.	16.7339	72.6608	69.8041	197
chr6	108808823	108809077	SRR8284512_trimmed.fq.sort.sort.q10.rmdup.narrowPeak_peak_57600	225	.	8.2383	25.0482	22.5523	145
chr6	108873286	108873530	SRR8284512_trimmed.fq.sort.sort.q10.rmdup.narrowPeak_peak_57601	84	.	6.20761	10.7962	8.49896	61
chr6	108875450	108875648	SRR8284512_trimmed.fq.sort.sort.q10.rmdup.narrowPeak_peak_57602	75	.	5.81964	9.78735	7.51283	93
chr6	108881137	108881478	SRR8284512_trimmed.fq.sort.sort.q10.rmdup.narrowPeak_peak_57603	487	.	16.4839	51.4893	48.7763	147
chr6	108881825	108882192	SRR8284512_trimmed.fq.sort.sort.q10.rmdup.narrowPeak_peak_57604	185	.	8.87593	21.0522	18.5991	228
chr6	108914708	108914882	SRR8284512_trimmed.fq.sort.sort.q10.rmdup.narrowPeak_peak_57605	75	.	5.81964	9.78735	7.51283	61
chr6	108963235	108963723	SRR8284512_trimmed.fq.sort.sort.q10.rmdup.narrowPeak_peak_57606	1288	.	26.677	132.086	128.802	211
chr6	109050459	109050662	SRR8284512_trimmed.fq.sort.sort.q10.rmdup.narrowPeak_peak_57607	75	.	5.81964	9.78735	7.51283	130
chr6	109149132	109149368	SRR8284512_trimmed.fq.sort.sort.q10.rmdup.narrowPeak_peak_57608	187	.	5.92842	21.1982	18.7438	129
chr6	109150540	109150976	SRR8284512_trimmed.fq.sort.sort.q10.rmdup.narrowPeak_peak_57609	1733	.	23.7137	177.099	173.344	247
chr6	109398608	109399091	SRR8284512_trimmed.fq.sort.sort.q10.rmdup.narrowPeak_peak_57610	1090	.	25.7063	112.148	109.02	292
chr6	109469579	109469808	SRR8284512_trimmed.fq.sort.sort.q10.rmdup.narrowPeak_peak_57611	138	.	8.14749	16.204	13.8128	110
chr6	109522784	109523072	SRR8284512_trimmed.fq.sort.sort.q10.rmdup.narrowPeak_peak_57612	47	.	4.65571	6.93425	4.73985	142
chr6	110352632	110352794	SRR8284512_trimmed.fq.sort.sort.q10.rmdup.narrowPeak_peak_57613	47	.	4.65571	6.93425	4.73985	96
chr6	110608749	110608974	SRR8284512_trimmed.fq.sort.sort.q10.rmdup.narrowPeak_peak_57614	272	.	12.4152	29.7492	27.207	133
chr6	110736606	110736790	SRR8284512_trimmed.fq.sort.sort.q10.rmdup.narrowPeak_peak_57615	75	.	5.81964	9.78735	7.51283	65
chr6	110885247	110885475	SRR8284512_trimmed.fq.sort.sort.q10.rmdup.narrowPeak_peak_57616	84	.	6.20761	10.7962	8.49896	115
chr6	110887182	110887532	SRR8284512_trimmed.fq.sort.sort.q10.rmdup.narrowPeak_peak_57617	160	.	8.92344	18.515	16.0924	228
chr6	111044689	111044874	SRR8284512_trimmed.fq.sort.sort.q10.rmdup.narrowPeak_peak_57618	56	.	5.04368	7.85437	5.63071	90
chr6	111049313	111049477	SRR8284512_trimmed.fq.sort.sort.q10.rmdup.narrowPeak_peak_57619	65	.	5.43166	8.80611	6.55593	88
chr6	111057837	111058174	SRR8284512_trimmed.fq.sort.sort.q10.rmdup.narrowPeak_peak_57620	545	.	17.8435	57.279	54.5255	183
chr6	111058538	111058712	SRR8284512_trimmed.fq.sort.sort.q10.rmdup.narrowPeak_peak_57621	58	.	4.77951	8.03214	5.80507	109
chr6	111224885	111225138	SRR8284512_trimmed.fq.sort.sort.q10.rmdup.narrowPeak_peak_57622	172	.	9.31142	19.6984	17.261	100
chr6	111261208	111261520	SRR8284512_trimmed.fq.sort.sort.q10.rmdup.narrowPeak_peak_57623	233	.	11.2513	25.8673	23.3622	183
chr6	111559465	111559834	SRR8284512_trimmed.fq.sort.sort.q10.rmdup.narrowPeak_peak_57624	769	.	22.3644	79.8085	76.9046	212
chr6	111684968	111685249	SRR8284512_trimmed.fq.sort.sort.q10.rmdup.narrowPeak_peak_57625	380	.	15.519	40.6612	38.028	123
chr6	111764776	111765079	SRR8284512_trimmed.fq.sort.sort.q10.rmdup.narrowPeak_peak_57626	338	.	14.3551	36.4808	33.8809	153
chr6	111910013	111910210	SRR8284512_trimmed.fq.sort.sort.q10.rmdup.narrowPeak_peak_57627	84	.	6.18334	10.7559	8.46616	133
chr6	111912013	111912339	SRR8284512_trimmed.fq.sort.sort.q10.rmdup.narrowPeak_peak_57628	207	.	10.0647	23.2052	20.7296	166
chr6	111990966	111991218	SRR8284512_trimmed.fq.sort.sort.q10.rmdup.narrowPeak_peak_57629	233	.	11.2513	25.8673	23.3622	142
chr6	112026301	112026574	SRR8284512_trimmed.fq.sort.sort.q10.rmdup.narrowPeak_peak_57630	338	.	14.3551	36.4808	33.8809	121
chr6	112091156	112091563	SRR8284512_trimmed.fq.sort.sort.q10.rmdup.narrowPeak_peak_57631	1470	.	21.435	150.471	147.02	180
chr6	112093402	112093649	SRR8284512_trimmed.fq.sort.sort.q10.rmdup.narrowPeak_peak_57632	188	.	6.08978	21.2789	18.8238	113
chr6	112119203	112119518	SRR8284512_trimmed.fq.sort.sort.q10.rmdup.narrowPeak_peak_57633	956	.	25.7545	98.6838	95.653	157
chr6	112133476	112133907	SRR8284512_trimmed.fq.sort.sort.q10.rmdup.narrowPeak_peak_57634	1592	.	28.0647	162.814	159.232	249
chr6	112191052	112191503	SRR8284512_trimmed.fq.sort.sort.q10.rmdup.narrowPeak_peak_57635	1920	.	26.6828	196.103	192.067	201
chr6	112197471	112197905	SRR8284512_trimmed.fq.sort.sort.q10.rmdup.narrowPeak_peak_57636	1981	.	28.2468	202.246	198.106	194
chr6	112207249	112207764	SRR8284512_trimmed.fq.sort.sort.q10.rmdup.narrowPeak_peak_57637	1449	.	20.5883	148.406	144.975	174
chr6	112210992	112211223	SRR8284512_trimmed.fq.sort.sort.q10.rmdup.narrowPeak_peak_57638	182	.	5.77367	20.7087	18.2616	126
chr6	112273451	112273743	SRR8284512_trimmed.fq.sort.sort.q10.rmdup.narrowPeak_peak_57639	272	.	12.4152	29.7492	27.207	146
chr6	112286127	112286347	SRR8284512_trimmed.fq.sort.sort.q10.rmdup.narrowPeak_peak_57640	75	.	5.81964	9.78735	7.51283	116
chr6	112362603	112362979	SRR8284512_trimmed.fq.sort.sort.q10.rmdup.narrowPeak_peak_57641	1394	.	17.004	142.8	139.421	207
chr6	112364355	112364989	SRR8284512_trimmed.fq.sort.sort.q10.rmdup.narrowPeak_peak_57642	851	.	12.2888	88.0901	85.1312	423
chr6	112374239	112374833	SRR8284512_trimmed.fq.sort.sort.q10.rmdup.narrowPeak_peak_57643	1874	.	27.4188	191.439	187.476	161
chr6	112407155	112407531	SRR8284512_trimmed.fq.sort.sort.q10.rmdup.narrowPeak_peak_57644	1366	.	25.5102	140.01	136.656	198
chr6	112420999	112421262	SRR8284512_trimmed.fq.sort.sort.q10.rmdup.narrowPeak_peak_57645	272	.	12.4152	29.7492	27.207	119
chr6	112484303	112484892	SRR8284512_trimmed.fq.sort.sort.q10.rmdup.narrowPeak_peak_57646	957	.	19.7387	98.7992	95.7675	206
chr6	112490699	112491299	SRR8284512_trimmed.fq.sort.sort.q10.rmdup.narrowPeak_peak_57647	1714	.	20.5489	175.175	171.445	383
chr6	112494835	112495061	SRR8284512_trimmed.fq.sort.sort.q10.rmdup.narrowPeak_peak_57648	163	.	5.06983	18.7257	16.301	116
chr6	112510102	112510264	SRR8284512_trimmed.fq.sort.sort.q10.rmdup.narrowPeak_peak_57649	38	.	4.26773	6.04816	3.88613	77
chr6	112559623	112559985	SRR8284512_trimmed.fq.sort.sort.q10.rmdup.narrowPeak_peak_57650	309	.	13.0928	33.5636	30.9887	147
chr6	112562020	112562182	SRR8284512_trimmed.fq.sort.sort.q10.rmdup.narrowPeak_peak_57651	53	.	4.84207	7.52569	5.31875	37
chr6	112623743	112623913	SRR8284512_trimmed.fq.sort.sort.q10.rmdup.narrowPeak_peak_57652	47	.	4.65571	6.93425	4.73985	109
chr6	112700290	112700821	SRR8284512_trimmed.fq.sort.sort.q10.rmdup.narrowPeak_peak_57653	2174	.	29.5352	221.994	217.451	273
chr6	112717173	112717505	SRR8284512_trimmed.fq.sort.sort.q10.rmdup.narrowPeak_peak_57654	435	.	15.7054	46.1869	43.5124	171
chr6	112732468	112732771	SRR8284512_trimmed.fq.sort.sort.q10.rmdup.narrowPeak_peak_57655	730	.	20.4128	75.8792	73.0012	151
chr6	112781701	112782055	SRR8284512_trimmed.fq.sort.sort.q10.rmdup.narrowPeak_peak_57656	822	.	22.7716	85.1666	82.2272	213
chr6	112884818	112884980	SRR8284512_trimmed.fq.sort.sort.q10.rmdup.narrowPeak_peak_57657	38	.	4.26773	6.04816	3.88613	95
chr6	112923023	112923237	SRR8284512_trimmed.fq.sort.sort.q10.rmdup.narrowPeak_peak_57658	56	.	5.04368	7.85437	5.63071	108
chr6	112946916	112947378	SRR8284512_trimmed.fq.sort.sort.q10.rmdup.narrowPeak_peak_57659	65	.	4.51564	8.78552	6.54425	115
chr6	112951294	112951619	SRR8284512_trimmed.fq.sort.sort.q10.rmdup.narrowPeak_peak_57660	425	.	12.7358	45.1747	42.5074	173
chr6	112964850	112965112	SRR8284512_trimmed.fq.sort.sort.q10.rmdup.narrowPeak_peak_57661	74	.	5.76081	9.6902	7.42484	102
chr6	112965618	112965901	SRR8284512_trimmed.fq.sort.sort.q10.rmdup.narrowPeak_peak_57662	271	.	12.0017	29.6586	27.1187	150
chr6	112971297	112971614	SRR8284512_trimmed.fq.sort.sort.q10.rmdup.narrowPeak_peak_57663	56	.	5.04368	7.85437	5.63071	240
chr6	112986982	112987288	SRR8284512_trimmed.fq.sort.sort.q10.rmdup.narrowPeak_peak_57664	442	.	16.9658	46.9644	44.2841	160
chr6	112995765	112996078	SRR8284512_trimmed.fq.sort.sort.q10.rmdup.narrowPeak_peak_57665	279	.	11.7592	30.4925	27.9444	120
chr6	113000869	113001376	SRR8284512_trimmed.fq.sort.sort.q10.rmdup.narrowPeak_peak_57666	1631	.	26.2544	166.774	163.147	240
chr6	113015057	113015247	SRR8284512_trimmed.fq.sort.sort.q10.rmdup.narrowPeak_peak_57667	56	.	5.04368	7.85437	5.63071	84
chr6	113032099	113032436	SRR8284512_trimmed.fq.sort.sort.q10.rmdup.narrowPeak_peak_57668	214	.	9.86453	23.9841	21.4995	200
chr6	113037939	113038425	SRR8284512_trimmed.fq.sort.sort.q10.rmdup.narrowPeak_peak_57669	2385	.	28.6158	243.718	238.586	279
chr6	113074539	113074855	SRR8284512_trimmed.fq.sort.sort.q10.rmdup.narrowPeak_peak_57670	233	.	9.08036	25.8311	23.3283	161
chr6	113075964	113076265	SRR8284512_trimmed.fq.sort.sort.q10.rmdup.narrowPeak_peak_57671	68	.	4.67773	9.10975	6.85438	160
chr6	113078545	113078752	SRR8284512_trimmed.fq.sort.sort.q10.rmdup.narrowPeak_peak_57672	73	.	4.79019	9.65909	7.3943	119
chr6	113089466	113089761	SRR8284512_trimmed.fq.sort.sort.q10.rmdup.narrowPeak_peak_57673	298	.	13.1912	32.4045	29.8387	137
chr6	113103666	113104141	SRR8284512_trimmed.fq.sort.sort.q10.rmdup.narrowPeak_peak_57674	1625	.	27.7913	166.141	162.522	308
chr6	113118882	113119092	SRR8284512_trimmed.fq.sort.sort.q10.rmdup.narrowPeak_peak_57675	105	.	6.98356	12.8906	10.5526	115
chr6	113172544	113173057	SRR8284512_trimmed.fq.sort.sort.q10.rmdup.narrowPeak_peak_57676	1650	.	23.5031	168.744	165.094	212
chr6	113177543	113177795	SRR8284512_trimmed.fq.sort.sort.q10.rmdup.narrowPeak_peak_57677	152	.	5.68738	17.6564	15.2461	113
chr6	113216346	113216617	SRR8284512_trimmed.fq.sort.sort.q10.rmdup.narrowPeak_peak_57678	478	.	17.6652	50.5528	47.8466	149
chr6	113251895	113252303	SRR8284512_trimmed.fq.sort.sort.q10.rmdup.narrowPeak_peak_57679	347	.	13.6621	37.3255	34.7191	186
chr6	113261469	113261709	SRR8284512_trimmed.fq.sort.sort.q10.rmdup.narrowPeak_peak_57680	149	.	8.53547	17.3499	14.9427	131
chr6	113274165	113274334	SRR8284512_trimmed.fq.sort.sort.q10.rmdup.narrowPeak_peak_57681	75	.	5.81964	9.78735	7.51283	94
chr6	113281899	113282215	SRR8284512_trimmed.fq.sort.sort.q10.rmdup.narrowPeak_peak_57682	65	.	5.43166	8.80611	6.55593	114
chr6	113302038	113302613	SRR8284512_trimmed.fq.sort.sort.q10.rmdup.narrowPeak_peak_57683	841	.	16.7055	87.1033	84.151	391
chr6	113326418	113326692	SRR8284512_trimmed.fq.sort.sort.q10.rmdup.narrowPeak_peak_57684	84	.	6.20761	10.7962	8.49896	151
chr6	113361534	113361812	SRR8284512_trimmed.fq.sort.sort.q10.rmdup.narrowPeak_peak_57685	384	.	14.9233	41.0502	38.4141	135
chr6	113380500	113380783	SRR8284512_trimmed.fq.sort.sort.q10.rmdup.narrowPeak_peak_57686	114	.	5.40582	13.8404	11.4904	156
chr6	113381594	113381922	SRR8284512_trimmed.fq.sort.sort.q10.rmdup.narrowPeak_peak_57687	323	.	9.53398	34.8979	32.3118	171
chr6	113389144	113389335	SRR8284512_trimmed.fq.sort.sort.q10.rmdup.narrowPeak_peak_57688	60	.	5.09165	8.2457	6.01467	85
chr6	113395567	113395831	SRR8284512_trimmed.fq.sort.sort.q10.rmdup.narrowPeak_peak_57689	244	.	10.5149	26.9463	24.432	118
chr6	113406660	113407018	SRR8284512_trimmed.fq.sort.sort.q10.rmdup.narrowPeak_peak_57690	1069	.	23.9121	110.015	106.903	199
chr6	113417248	113417446	SRR8284512_trimmed.fq.sort.sort.q10.rmdup.narrowPeak_peak_57691	47	.	4.65571	6.93425	4.73985	57
chr6	113427251	113427743	SRR8284512_trimmed.fq.sort.sort.q10.rmdup.narrowPeak_peak_57692	1787	.	26.8644	182.628	178.797	267
chr6	113441160	113441547	SRR8284512_trimmed.fq.sort.sort.q10.rmdup.narrowPeak_peak_57693	1538	.	21.0678	157.357	153.834	187
chr6	113443120	113443421	SRR8284512_trimmed.fq.sort.sort.q10.rmdup.narrowPeak_peak_57694	546	.	10.5293	57.3861	54.6319	147
chr6	113465735	113465927	SRR8284512_trimmed.fq.sort.sort.q10.rmdup.narrowPeak_peak_57695	144	.	4.31264	16.8206	14.4228	122
chr6	113469012	113469744	SRR8284512_trimmed.fq.sort.sort.q10.rmdup.narrowPeak_peak_57696	1296	.	14.7201	132.895	129.603	229
chr6	113483726	113483888	SRR8284512_trimmed.fq.sort.sort.q10.rmdup.narrowPeak_peak_57697	23	.	3.49178	4.38992	2.3062	31
chr6	113494086	113494505	SRR8284512_trimmed.fq.sort.sort.q10.rmdup.narrowPeak_peak_57698	687	.	17.6552	71.5921	68.7425	215
chr6	113494682	113494864	SRR8284512_trimmed.fq.sort.sort.q10.rmdup.narrowPeak_peak_57699	134	.	6.46676	15.8161	13.4333	119
chr6	113529965	113530310	SRR8284512_trimmed.fq.sort.sort.q10.rmdup.narrowPeak_peak_57700	399	.	12.5061	42.5992	39.9513	197
chr6	113531135	113531367	SRR8284512_trimmed.fq.sort.sort.q10.rmdup.narrowPeak_peak_57701	69	.	4.71534	9.18427	6.92763	77
chr6	113567469	113567658	SRR8284512_trimmed.fq.sort.sort.q10.rmdup.narrowPeak_peak_57702	84	.	6.20761	10.7962	8.49896	99
chr6	113604251	113604716	SRR8284512_trimmed.fq.sort.sort.q10.rmdup.narrowPeak_peak_57703	1252	.	23.0268	128.524	125.269	283
chr6	113619068	113619382	SRR8284512_trimmed.fq.sort.sort.q10.rmdup.narrowPeak_peak_57704	134	.	7.91736	15.8118	13.429	128
chr6	113638182	113638627	SRR8284512_trimmed.fq.sort.sort.q10.rmdup.narrowPeak_peak_57705	1537	.	24.4142	157.316	153.794	164
chr6	113656225	113656456	SRR8284512_trimmed.fq.sort.sort.q10.rmdup.narrowPeak_peak_57706	246	.	11.6393	27.1472	24.6295	133
chr6	113663181	113663424	SRR8284512_trimmed.fq.sort.sort.q10.rmdup.narrowPeak_peak_57707	172	.	9.31142	19.6984	17.261	129
chr6	113672027	113672318	SRR8284512_trimmed.fq.sort.sort.q10.rmdup.narrowPeak_peak_57708	280	.	12.1507	30.5637	28.0152	146
chr6	113681107	113681727	SRR8284512_trimmed.fq.sort.sort.q10.rmdup.narrowPeak_peak_57709	1988	.	26.0788	203.015	198.861	328
chr6	113724856	113725117	SRR8284512_trimmed.fq.sort.sort.q10.rmdup.narrowPeak_peak_57710	138	.	8.14749	16.204	13.8128	129
chr6	113740669	113740840	SRR8284512_trimmed.fq.sort.sort.q10.rmdup.narrowPeak_peak_57711	56	.	5.04368	7.85437	5.63071	69
chr6	113761538	113762114	SRR8284512_trimmed.fq.sort.sort.q10.rmdup.narrowPeak_peak_57712	2193	.	27.7064	223.947	219.356	319
chr6	113822459	113822870	SRR8284512_trimmed.fq.sort.sort.q10.rmdup.narrowPeak_peak_57713	1268	.	26.255	130.082	126.814	154
chr6	113838376	113838869	SRR8284512_trimmed.fq.sort.sort.q10.rmdup.narrowPeak_peak_57714	249	.	11.4772	27.4782	24.9578	277
chr6	113903747	113903931	SRR8284512_trimmed.fq.sort.sort.q10.rmdup.narrowPeak_peak_57715	90	.	5.87217	11.3664	9.06089	106
chr6	113908172	113908418	SRR8284512_trimmed.fq.sort.sort.q10.rmdup.narrowPeak_peak_57716	281	.	7.98085	30.6525	28.1032	121
chr6	113911114	113911454	SRR8284512_trimmed.fq.sort.sort.q10.rmdup.narrowPeak_peak_57717	1007	.	18.7562	103.862	100.795	174
chr6	113958736	113959038	SRR8284512_trimmed.fq.sort.sort.q10.rmdup.narrowPeak_peak_57718	75	.	5.81964	9.78735	7.51283	103
chr6	113990085	113990475	SRR8284512_trimmed.fq.sort.sort.q10.rmdup.narrowPeak_peak_57719	930	.	22.7273	96.1037	93.0906	159
chr6	114040991	114041294	SRR8284512_trimmed.fq.sort.sort.q10.rmdup.narrowPeak_peak_57720	381	.	15.1796	40.7864	38.1522	157
chr6	114071590	114071971	SRR8284512_trimmed.fq.sort.sort.q10.rmdup.narrowPeak_peak_57721	1716	.	26.1282	175.339	171.606	195
chr6	114076687	114076980	SRR8284512_trimmed.fq.sort.sort.q10.rmdup.narrowPeak_peak_57722	131	.	5.95263	15.5189	13.1394	115
chr6	114089480	114090061	SRR8284512_trimmed.fq.sort.sort.q10.rmdup.narrowPeak_peak_57723	1839	.	24.8452	187.831	183.924	303
chr6	114097177	114097437	SRR8284512_trimmed.fq.sort.sort.q10.rmdup.narrowPeak_peak_57724	95	.	6.59559	11.8311	9.51283	156
chr6	114135311	114135599	SRR8284512_trimmed.fq.sort.sort.q10.rmdup.narrowPeak_peak_57725	540	.	19.7868	56.7662	54.0161	153
chr6	114140706	114141090	SRR8284512_trimmed.fq.sort.sort.q10.rmdup.narrowPeak_peak_57726	196	.	10.0874	22.1176	19.652	133
chr6	114199490	114199799	SRR8284512_trimmed.fq.sort.sort.q10.rmdup.narrowPeak_peak_57727	513	.	17.8596	54.0883	51.3569	160
chr6	114224194	114224736	SRR8284512_trimmed.fq.sort.sort.q10.rmdup.narrowPeak_peak_57728	904	.	24.0845	93.4008	90.4062	381
chr6	114235055	114235356	SRR8284512_trimmed.fq.sort.sort.q10.rmdup.narrowPeak_peak_57729	65	.	5.43166	8.80611	6.55593	209
chr6	114242939	114243113	SRR8284512_trimmed.fq.sort.sort.q10.rmdup.narrowPeak_peak_57730	30	.	3.87976	5.19895	3.07351	30
chr6	114250375	114250957	SRR8284512_trimmed.fq.sort.sort.q10.rmdup.narrowPeak_peak_57731	2577	.	30.5542	263.503	257.73	193
chr6	114275867	114276169	SRR8284512_trimmed.fq.sort.sort.q10.rmdup.narrowPeak_peak_57732	517	.	18.9667	54.4877	51.7534	142
chr6	114321138	114321642	SRR8284512_trimmed.fq.sort.sort.q10.rmdup.narrowPeak_peak_57733	1260	.	25.5447	129.333	126.072	197
chr6	114330060	114330451	SRR8284512_trimmed.fq.sort.sort.q10.rmdup.narrowPeak_peak_57734	272	.	12.4152	29.7492	27.207	242
chr6	114336821	114337008	SRR8284512_trimmed.fq.sort.sort.q10.rmdup.narrowPeak_peak_57735	95	.	6.59559	11.8311	9.51283	102
chr6	114343813	114344248	SRR8284512_trimmed.fq.sort.sort.q10.rmdup.narrowPeak_peak_57736	887	.	12.8216	91.7649	88.7815	172
chr6	114345163	114345651	SRR8284512_trimmed.fq.sort.sort.q10.rmdup.narrowPeak_peak_57737	1113	.	14.8774	114.516	111.37	193
chr6	114392807	114392969	SRR8284512_trimmed.fq.sort.sort.q10.rmdup.narrowPeak_peak_57738	29	.	3.81679	5.1	2.99374	56
chr6	114398695	114399003	SRR8284512_trimmed.fq.sort.sort.q10.rmdup.narrowPeak_peak_57739	459	.	11.4269	48.6483	45.9558	158
chr6	114402218	114402500	SRR8284512_trimmed.fq.sort.sort.q10.rmdup.narrowPeak_peak_57740	512	.	9.60975	53.9959	51.2652	131
chr6	114406658	114406977	SRR8284512_trimmed.fq.sort.sort.q10.rmdup.narrowPeak_peak_57741	1073	.	16.453	110.5	107.385	144
chr6	114408236	114408468	SRR8284512_trimmed.fq.sort.sort.q10.rmdup.narrowPeak_peak_57742	176	.	6.25968	20.0681	17.6273	148
chr6	114413274	114413444	SRR8284512_trimmed.fq.sort.sort.q10.rmdup.narrowPeak_peak_57743	65	.	5.43166	8.80611	6.55593	121
chr6	114440237	114440717	SRR8284512_trimmed.fq.sort.sort.q10.rmdup.narrowPeak_peak_57744	514	.	16.2498	54.1396	51.4079	263
chr6	114455265	114455694	SRR8284512_trimmed.fq.sort.sort.q10.rmdup.narrowPeak_peak_57745	383	.	14.0926	40.9467	38.3114	211
chr6	114461573	114461865	SRR8284512_trimmed.fq.sort.sort.q10.rmdup.narrowPeak_peak_57746	1007	.	13.9626	103.839	100.772	138
chr6	114462688	114463113	SRR8284512_trimmed.fq.sort.sort.q10.rmdup.narrowPeak_peak_57747	1142	.	15.0163	117.416	114.249	245
chr6	114466171	114466370	SRR8284512_trimmed.fq.sort.sort.q10.rmdup.narrowPeak_peak_57748	150	.	4.63946	17.4883	15.0798	86
chr6	114479646	114479994	SRR8284512_trimmed.fq.sort.sort.q10.rmdup.narrowPeak_peak_57749	550	.	15.4487	57.8517	55.0942	198
chr6	114482558	114482790	SRR8284512_trimmed.fq.sort.sort.q10.rmdup.narrowPeak_peak_57750	139	.	6.7278	16.3626	13.9697	86
chr6	114674262	114674516	SRR8284512_trimmed.fq.sort.sort.q10.rmdup.narrowPeak_peak_57751	208	.	10.4753	23.3519	20.8728	118
chr6	114674732	114674995	SRR8284512_trimmed.fq.sort.sort.q10.rmdup.narrowPeak_peak_57752	172	.	9.31142	19.6984	17.261	150
chr6	114683743	114684009	SRR8284512_trimmed.fq.sort.sort.q10.rmdup.narrowPeak_peak_57753	152	.	7.88445	17.6802	15.2696	113
chr6	114685483	114685741	SRR8284512_trimmed.fq.sort.sort.q10.rmdup.narrowPeak_peak_57754	346	.	12.9159	37.296	34.6899	112
chr6	114697942	114698488	SRR8284512_trimmed.fq.sort.sort.q10.rmdup.narrowPeak_peak_57755	1581	.	17.521	161.703	158.134	184
chr6	114698746	114698941	SRR8284512_trimmed.fq.sort.sort.q10.rmdup.narrowPeak_peak_57756	151	.	4.49993	17.5861	15.1766	95
chr6	114700754	114701068	SRR8284512_trimmed.fq.sort.sort.q10.rmdup.narrowPeak_peak_57757	874	.	11.8906	90.4082	87.4338	159
chr6	114723892	114724291	SRR8284512_trimmed.fq.sort.sort.q10.rmdup.narrowPeak_peak_57758	1526	.	24.0315	156.137	152.628	213
chr6	114735729	114735989	SRR8284512_trimmed.fq.sort.sort.q10.rmdup.narrowPeak_peak_57759	354	.	13.3139	38.0597	35.4472	115
chr6	114755327	114755507	SRR8284512_trimmed.fq.sort.sort.q10.rmdup.narrowPeak_peak_57760	30	.	3.87976	5.19895	3.07351	73
chr6	114814857	114815278	SRR8284512_trimmed.fq.sort.sort.q10.rmdup.narrowPeak_peak_57761	1027	.	21.807	105.879	102.797	186
chr6	114843058	114843446	SRR8284512_trimmed.fq.sort.sort.q10.rmdup.narrowPeak_peak_57762	660	.	19.0829	68.8464	66.0151	226
chr6	114871360	114871603	SRR8284512_trimmed.fq.sort.sort.q10.rmdup.narrowPeak_peak_57763	154	.	7.72614	17.8726	15.4601	122
chr6	114874779	114874941	SRR8284512_trimmed.fq.sort.sort.q10.rmdup.narrowPeak_peak_57764	42	.	4.00595	6.38741	4.21737	32
chr6	114888867	114889485	SRR8284512_trimmed.fq.sort.sort.q10.rmdup.narrowPeak_peak_57765	413	.	11.6497	43.9626	41.3044	354
chr6	114894841	114895122	SRR8284512_trimmed.fq.sort.sort.q10.rmdup.narrowPeak_peak_57766	605	.	17.2405	63.3376	60.5429	146
chr6	114922778	114923034	SRR8284512_trimmed.fq.sort.sort.q10.rmdup.narrowPeak_peak_57767	487	.	6.43049	51.4738	48.7609	140
chr6	114926075	114926237	SRR8284512_trimmed.fq.sort.sort.q10.rmdup.narrowPeak_peak_57768	55	.	2.23635	7.72535	5.51425	69
chr6	114926440	114926688	SRR8284512_trimmed.fq.sort.sort.q10.rmdup.narrowPeak_peak_57769	425	.	4.91017	45.2119	42.5444	139
chr6	114926783	114927135	SRR8284512_trimmed.fq.sort.sort.q10.rmdup.narrowPeak_peak_57770	900	.	7.33257	93.0085	90.0166	176
chr6	114927493	114927686	SRR8284512_trimmed.fq.sort.sort.q10.rmdup.narrowPeak_peak_57771	169	.	3.28839	19.4091	16.9776	73
chr6	114928463	114928799	SRR8284512_trimmed.fq.sort.sort.q10.rmdup.narrowPeak_peak_57772	1326	.	9.80082	135.922	132.605	165
chr6	114929396	114929676	SRR8284512_trimmed.fq.sort.sort.q10.rmdup.narrowPeak_peak_57773	494	.	5.62516	52.1698	49.452	137
chr6	114969688	114969850	SRR8284512_trimmed.fq.sort.sort.q10.rmdup.narrowPeak_peak_57774	39	.	3.26035	6.07279	3.91019	105
chr6	114970833	114971265	SRR8284512_trimmed.fq.sort.sort.q10.rmdup.narrowPeak_peak_57775	1426	.	23.852	146.026	142.617	270
chr6	115007685	115008181	SRR8284512_trimmed.fq.sort.sort.q10.rmdup.narrowPeak_peak_57776	2131	.	26.2494	217.588	213.145	283
chr6	115016662	115016877	SRR8284512_trimmed.fq.sort.sort.q10.rmdup.narrowPeak_peak_57777	105	.	6.98356	12.8906	10.5526	98
chr6	115029303	115029668	SRR8284512_trimmed.fq.sort.sort.q10.rmdup.narrowPeak_peak_57778	1020	.	16.7552	105.088	102.012	161
chr6	115030170	115030453	SRR8284512_trimmed.fq.sort.sort.q10.rmdup.narrowPeak_peak_57779	819	.	14.4833	84.8961	81.9586	133
chr6	115037859	115038290	SRR8284512_trimmed.fq.sort.sort.q10.rmdup.narrowPeak_peak_57780	1135	.	22.4665	116.76	113.598	129
chr6	115044649	115045066	SRR8284512_trimmed.fq.sort.sort.q10.rmdup.narrowPeak_peak_57781	992	.	14.8954	102.333	99.2761	252
chr6	115049028	115049413	SRR8284512_trimmed.fq.sort.sort.q10.rmdup.narrowPeak_peak_57782	870	.	13.8347	90.0381	87.0662	215
chr6	115065883	115066419	SRR8284512_trimmed.fq.sort.sort.q10.rmdup.narrowPeak_peak_57783	2167	.	26.1642	221.256	216.729	220
chr6	115141574	115141750	SRR8284512_trimmed.fq.sort.sort.q10.rmdup.narrowPeak_peak_57784	65	.	5.43166	8.80611	6.55593	50
chr6	115174834	115175246	SRR8284512_trimmed.fq.sort.sort.q10.rmdup.narrowPeak_peak_57785	2225	.	28.0381	227.185	222.515	217
chr6	115203004	115203376	SRR8284512_trimmed.fq.sort.sort.q10.rmdup.narrowPeak_peak_57786	843	.	22.4744	87.2986	84.3452	216
chr6	115227373	115228025	SRR8284512_trimmed.fq.sort.sort.q10.rmdup.narrowPeak_peak_57787	1541	.	24.5445	157.714	154.188	315
chr6	115267829	115268341	SRR8284512_trimmed.fq.sort.sort.q10.rmdup.narrowPeak_peak_57788	1505	.	26.6692	153.995	150.508	255
chr6	115360709	115360897	SRR8284512_trimmed.fq.sort.sort.q10.rmdup.narrowPeak_peak_57789	127	.	7.75951	15.0781	12.7037	97
chr6	115374948	115375186	SRR8284512_trimmed.fq.sort.sort.q10.rmdup.narrowPeak_peak_57790	95	.	6.59559	11.8311	9.51283	110
chr6	115399789	115399986	SRR8284512_trimmed.fq.sort.sort.q10.rmdup.narrowPeak_peak_57791	56	.	5.04368	7.85437	5.63071	140
chr6	115444961	115445212	SRR8284512_trimmed.fq.sort.sort.q10.rmdup.narrowPeak_peak_57792	221	.	10.8633	24.602	22.1098	143
chr6	115481845	115482016	SRR8284512_trimmed.fq.sort.sort.q10.rmdup.narrowPeak_peak_57793	56	.	5.04368	7.85437	5.63071	97
chr6	115538800	115539304	SRR8284512_trimmed.fq.sort.sort.q10.rmdup.narrowPeak_peak_57794	1515	.	23.0873	155.051	151.553	281
chr6	115546136	115546840	SRR8284512_trimmed.fq.sort.sort.q10.rmdup.narrowPeak_peak_57795	736	.	18.0127	76.5601	73.6775	325
chr6	115555501	115555714	SRR8284512_trimmed.fq.sort.sort.q10.rmdup.narrowPeak_peak_57796	105	.	6.98356	12.8906	10.5526	117
chr6	115584208	115584370	SRR8284512_trimmed.fq.sort.sort.q10.rmdup.narrowPeak_peak_57797	47	.	4.65571	6.93425	4.73985	94
chr6	115600814	115601177	SRR8284512_trimmed.fq.sort.sort.q10.rmdup.narrowPeak_peak_57798	431	.	11.6087	45.8404	43.1684	152
chr6	115601289	115601769	SRR8284512_trimmed.fq.sort.sort.q10.rmdup.narrowPeak_peak_57799	465	.	12.1602	49.2653	46.5685	180
chr6	115609142	115609486	SRR8284512_trimmed.fq.sort.sort.q10.rmdup.narrowPeak_peak_57800	1422	.	26.1386	145.61	142.205	161
chr6	115615352	115615558	SRR8284512_trimmed.fq.sort.sort.q10.rmdup.narrowPeak_peak_57801	47	.	4.65571	6.93425	4.73985	111
chr6	115620641	115620876	SRR8284512_trimmed.fq.sort.sort.q10.rmdup.narrowPeak_peak_57802	182	.	8.97368	20.6979	18.251	116
chr6	115628093	115628364	SRR8284512_trimmed.fq.sort.sort.q10.rmdup.narrowPeak_peak_57803	277	.	12.0116	30.3137	27.7671	141
chr6	115646982	115647176	SRR8284512_trimmed.fq.sort.sort.q10.rmdup.narrowPeak_peak_57804	75	.	5.81964	9.78735	7.51283	119
chr6	115663915	115664177	SRR8284512_trimmed.fq.sort.sort.q10.rmdup.narrowPeak_peak_57805	138	.	8.14749	16.204	13.8128	153
chr6	115676891	115677182	SRR8284512_trimmed.fq.sort.sort.q10.rmdup.narrowPeak_peak_57806	64	.	5.18063	8.71984	6.47982	138
chr6	115680092	115680274	SRR8284512_trimmed.fq.sort.sort.q10.rmdup.narrowPeak_peak_57807	79	.	5.26578	10.2471	7.96545	60
chr6	115682990	115683209	SRR8284512_trimmed.fq.sort.sort.q10.rmdup.narrowPeak_peak_57808	251	.	10.9091	27.6795	25.1575	141
chr6	115692917	115693332	SRR8284512_trimmed.fq.sort.sort.q10.rmdup.narrowPeak_peak_57809	1122	.	20.0258	115.414	112.261	204
chr6	115696814	115697027	SRR8284512_trimmed.fq.sort.sort.q10.rmdup.narrowPeak_peak_57810	75	.	3.46006	9.78845	7.51392	92
chr6	115698780	115699037	SRR8284512_trimmed.fq.sort.sort.q10.rmdup.narrowPeak_peak_57811	402	.	9.29368	42.9266	40.2764	124
chr6	115701319	115701657	SRR8284512_trimmed.fq.sort.sort.q10.rmdup.narrowPeak_peak_57812	768	.	13.8516	79.7977	76.8939	177
chr6	115718289	115718768	SRR8284512_trimmed.fq.sort.sort.q10.rmdup.narrowPeak_peak_57813	602	.	17.8612	63.011	60.2185	192
chr6	115727140	115727646	SRR8284512_trimmed.fq.sort.sort.q10.rmdup.narrowPeak_peak_57814	1883	.	27.3668	192.287	188.312	159
chr6	115734982	115735383	SRR8284512_trimmed.fq.sort.sort.q10.rmdup.narrowPeak_peak_57815	1223	.	21.9611	125.538	122.307	159
chr6	115752825	115753060	SRR8284512_trimmed.fq.sort.sort.q10.rmdup.narrowPeak_peak_57816	184	.	9.69939	20.8995	18.4479	121
chr6	115770058	115770439	SRR8284512_trimmed.fq.sort.sort.q10.rmdup.narrowPeak_peak_57817	230	.	6.93022	25.5833	23.0827	224
chr6	115772161	115772865	SRR8284512_trimmed.fq.sort.sort.q10.rmdup.narrowPeak_peak_57818	561	.	11.7512	58.8849	56.1205	227
chr6	115800565	115800780	SRR8284512_trimmed.fq.sort.sort.q10.rmdup.narrowPeak_peak_57819	109	.	4.88966	13.2586	10.9159	115
chr6	115803424	115803857	SRR8284512_trimmed.fq.sort.sort.q10.rmdup.narrowPeak_peak_57820	831	.	14.6253	86.128	83.1823	211
chr6	115808799	115809263	SRR8284512_trimmed.fq.sort.sort.q10.rmdup.narrowPeak_peak_57821	1063	.	16.8452	109.464	106.357	272
chr6	115813970	115814412	SRR8284512_trimmed.fq.sort.sort.q10.rmdup.narrowPeak_peak_57822	937	.	18.6816	96.8164	93.7984	242
chr6	115823774	115824275	SRR8284512_trimmed.fq.sort.sort.q10.rmdup.narrowPeak_peak_57823	2053	.	30.973	209.634	205.358	240
chr6	115838213	115838495	SRR8284512_trimmed.fq.sort.sort.q10.rmdup.narrowPeak_peak_57824	95	.	6.59559	11.8311	9.51283	135
chr6	115846976	115847491	SRR8284512_trimmed.fq.sort.sort.q10.rmdup.narrowPeak_peak_57825	1623	.	23.8145	165.975	162.357	181
chr6	115852986	115853374	SRR8284512_trimmed.fq.sort.sort.q10.rmdup.narrowPeak_peak_57826	427	.	9.89505	45.4235	42.7545	243
chr6	115854479	115854782	SRR8284512_trimmed.fq.sort.sort.q10.rmdup.narrowPeak_peak_57827	1183	.	19.466	121.591	118.391	147
chr6	115888091	115888683	SRR8284512_trimmed.fq.sort.sort.q10.rmdup.narrowPeak_peak_57828	1417	.	23.8796	145.152	141.751	361
chr6	115900869	115901380	SRR8284512_trimmed.fq.sort.sort.q10.rmdup.narrowPeak_peak_57829	1829	.	27.8977	186.823	182.931	317
chr6	115930252	115930470	SRR8284512_trimmed.fq.sort.sort.q10.rmdup.narrowPeak_peak_57830	95	.	6.59559	11.8311	9.51283	107
chr6	115962416	115962789	SRR8284512_trimmed.fq.sort.sort.q10.rmdup.narrowPeak_peak_57831	779	.	20.69	80.847	77.9364	199
chr6	115978612	115978943	SRR8284512_trimmed.fq.sort.sort.q10.rmdup.narrowPeak_peak_57832	482	.	16.5929	50.9206	48.2115	184
chr6	115997937	115998168	SRR8284512_trimmed.fq.sort.sort.q10.rmdup.narrowPeak_peak_57833	131	.	7.7749	15.5675	13.1876	107
chr6	116007794	116008180	SRR8284512_trimmed.fq.sort.sort.q10.rmdup.narrowPeak_peak_57834	1160	.	12.6829	119.28	116.098	227
chr6	116010486	116010969	SRR8284512_trimmed.fq.sort.sort.q10.rmdup.narrowPeak_peak_57835	1764	.	16.7973	180.233	176.436	236
chr6	116017692	116017854	SRR8284512_trimmed.fq.sort.sort.q10.rmdup.narrowPeak_peak_57836	23	.	3.49178	4.38992	2.3062	82
chr6	116066406	116066609	SRR8284512_trimmed.fq.sort.sort.q10.rmdup.narrowPeak_peak_57837	84	.	6.20761	10.7962	8.49896	74
chr6	116116665	116116967	SRR8284512_trimmed.fq.sort.sort.q10.rmdup.narrowPeak_peak_57838	338	.	14.3551	36.4808	33.8809	158
chr6	116128686	116129104	SRR8284512_trimmed.fq.sort.sort.q10.rmdup.narrowPeak_peak_57839	1736	.	29.284	177.455	173.695	189
chr6	116136011	116136264	SRR8284512_trimmed.fq.sort.sort.q10.rmdup.narrowPeak_peak_57840	443	.	11.56	47.0336	44.3528	123
chr6	116139164	116139664	SRR8284512_trimmed.fq.sort.sort.q10.rmdup.narrowPeak_peak_57841	680	.	15.1181	70.8514	68.0066	204
chr6	116187137	116187355	SRR8284512_trimmed.fq.sort.sort.q10.rmdup.narrowPeak_peak_57842	127	.	7.75951	15.0781	12.7037	86
chr6	116194108	116194453	SRR8284512_trimmed.fq.sort.sort.q10.rmdup.narrowPeak_peak_57843	302	.	8.01805	32.8462	30.277	161
chr6	116198130	116198517	SRR8284512_trimmed.fq.sort.sort.q10.rmdup.narrowPeak_peak_57844	1131	.	18.8998	116.315	113.156	230
chr6	116228795	116229251	SRR8284512_trimmed.fq.sort.sort.q10.rmdup.narrowPeak_peak_57845	2328	.	27.8765	237.856	232.896	188
chr6	116267098	116267380	SRR8284512_trimmed.fq.sort.sort.q10.rmdup.narrowPeak_peak_57847	260	.	11.7768	28.6285	26.0969	153
chr6	116282565	116282955	SRR8284512_trimmed.fq.sort.sort.q10.rmdup.narrowPeak_peak_57848	941	.	23.6457	97.1723	94.1519	195
chr6	116417859	116418369	SRR8284512_trimmed.fq.sort.sort.q10.rmdup.narrowPeak_peak_57849	1106	.	23.1161	113.755	110.615	254
chr6	116428276	116428653	SRR8284512_trimmed.fq.sort.sort.q10.rmdup.narrowPeak_peak_57850	540	.	17.1863	56.7996	54.0493	222
chr6	116456442	116456614	SRR8284512_trimmed.fq.sort.sort.q10.rmdup.narrowPeak_peak_57851	65	.	5.43166	8.80611	6.55593	76
chr6	116468085	116468574	SRR8284512_trimmed.fq.sort.sort.q10.rmdup.narrowPeak_peak_57852	849	.	18.8497	87.8745	84.917	168
chr6	116607294	116607567	SRR8284512_trimmed.fq.sort.sort.q10.rmdup.narrowPeak_peak_57854	160	.	8.92344	18.515	16.0924	133
chr6	116618129	116618346	SRR8284512_trimmed.fq.sort.sort.q10.rmdup.narrowPeak_peak_57855	84	.	6.20761	10.7962	8.49896	84
chr6	116631985	116632510	SRR8284512_trimmed.fq.sort.sort.q10.rmdup.narrowPeak_peak_57856	1775	.	26.1397	181.339	177.526	345
chr6	116653939	116654717	SRR8284512_trimmed.fq.sort.sort.q10.rmdup.narrowPeak_peak_57857	1776	.	24.4259	181.513	177.697	380
chr6	116670176	116670423	SRR8284512_trimmed.fq.sort.sort.q10.rmdup.narrowPeak_peak_57858	62	.	5.21454	8.44911	6.21425	120
chr6	116697505	116697667	SRR8284512_trimmed.fq.sort.sort.q10.rmdup.narrowPeak_peak_57859	65	.	5.43166	8.80611	6.55593	81
chr6	116712113	116712446	SRR8284512_trimmed.fq.sort.sort.q10.rmdup.narrowPeak_peak_57860	563	.	18.8147	59.1259	56.3597	149
chr6	116767537	116768124	SRR8284512_trimmed.fq.sort.sort.q10.rmdup.narrowPeak_peak_57861	2253	.	27.1808	230.14	225.395	357
chr6	116774845	116775292	SRR8284512_trimmed.fq.sort.sort.q10.rmdup.narrowPeak_peak_57862	1671	.	24.7079	170.829	167.153	234
chr6	116824581	116824869	SRR8284512_trimmed.fq.sort.sort.q10.rmdup.narrowPeak_peak_57863	95	.	6.59559	11.8311	9.51283	140
chr6	116863213	116863478	SRR8284512_trimmed.fq.sort.sort.q10.rmdup.narrowPeak_peak_57864	325	.	13.9671	35.11	32.5213	121
chr6	116966478	116966857	SRR8284512_trimmed.fq.sort.sort.q10.rmdup.narrowPeak_peak_57865	1418	.	24.2504	145.271	141.869	147
chr6	117080809	117081402	SRR8284512_trimmed.fq.sort.sort.q10.rmdup.narrowPeak_peak_57866	1724	.	26.4041	176.193	172.45	329
chr6	117115182	117115430	SRR8284512_trimmed.fq.sort.sort.q10.rmdup.narrowPeak_peak_57867	75	.	5.81964	9.78735	7.51283	101
chr6	117152027	117152197	SRR8284512_trimmed.fq.sort.sort.q10.rmdup.narrowPeak_peak_57868	47	.	4.65571	6.93425	4.73985	43
chr6	117166858	117167474	SRR8284512_trimmed.fq.sort.sort.q10.rmdup.narrowPeak_peak_57869	1379	.	20.3564	141.328	137.962	157
chr6	117173827	117174285	SRR8284512_trimmed.fq.sort.sort.q10.rmdup.narrowPeak_peak_57870	1617	.	18.1227	165.373	161.762	215
chr6	117176427	117176764	SRR8284512_trimmed.fq.sort.sort.q10.rmdup.narrowPeak_peak_57871	691	.	10.7223	72.0465	69.1938	190
chr6	117249230	117249647	SRR8284512_trimmed.fq.sort.sort.q10.rmdup.narrowPeak_peak_57872	1169	.	23.7802	120.125	116.937	194
chr6	117276346	117276508	SRR8284512_trimmed.fq.sort.sort.q10.rmdup.narrowPeak_peak_57873	65	.	5.43166	8.80611	6.55593	90
chr6	117354190	117354366	SRR8284512_trimmed.fq.sort.sort.q10.rmdup.narrowPeak_peak_57874	84	.	6.20761	10.7962	8.49896	94
chr6	117375990	117376407	SRR8284512_trimmed.fq.sort.sort.q10.rmdup.narrowPeak_peak_57875	1329	.	28.4644	136.279	132.958	194
chr6	117390083	117390275	SRR8284512_trimmed.fq.sort.sort.q10.rmdup.narrowPeak_peak_57876	65	.	5.43166	8.80611	6.55593	136
chr6	117423420	117423592	SRR8284512_trimmed.fq.sort.sort.q10.rmdup.narrowPeak_peak_57877	56	.	5.04368	7.85437	5.63071	63
chr6	117428464	117428695	SRR8284512_trimmed.fq.sort.sort.q10.rmdup.narrowPeak_peak_57878	113	.	5.87378	13.7292	11.3806	80
chr6	117431260	117431577	SRR8284512_trimmed.fq.sort.sort.q10.rmdup.narrowPeak_peak_57879	631	.	16.9875	66.0112	63.1987	161
chr6	117479121	117479413	SRR8284512_trimmed.fq.sort.sort.q10.rmdup.narrowPeak_peak_57880	116	.	7.37154	13.9733	11.6166	148
chr6	117537948	117538148	SRR8284512_trimmed.fq.sort.sort.q10.rmdup.narrowPeak_peak_57881	75	.	5.81964	9.78735	7.51283	119
chr6	117644731	117644907	SRR8284512_trimmed.fq.sort.sort.q10.rmdup.narrowPeak_peak_57882	65	.	5.43166	8.80611	6.55593	91
chr6	117646650	117646870	SRR8284512_trimmed.fq.sort.sort.q10.rmdup.narrowPeak_peak_57883	65	.	5.43166	8.80611	6.55593	87
chr6	117660519	117660887	SRR8284512_trimmed.fq.sort.sort.q10.rmdup.narrowPeak_peak_57884	1324	.	25.3682	135.727	132.411	182
chr6	117675363	117675833	SRR8284512_trimmed.fq.sort.sort.q10.rmdup.narrowPeak_peak_57885	1986	.	26.021	202.81	198.659	224
chr6	117687040	117687482	SRR8284512_trimmed.fq.sort.sort.q10.rmdup.narrowPeak_peak_57886	917	.	21.7244	94.7631	91.7592	208
chr6	117752405	117752643	SRR8284512_trimmed.fq.sort.sort.q10.rmdup.narrowPeak_peak_57887	84	.	6.20761	10.7962	8.49896	139
chr6	117758546	117758910	SRR8284512_trimmed.fq.sort.sort.q10.rmdup.narrowPeak_peak_57888	1390	.	26.0459	142.399	139.024	168
chr6	117769440	117769670	SRR8284512_trimmed.fq.sort.sort.q10.rmdup.narrowPeak_peak_57889	116	.	7.37154	13.9733	11.6166	88
chr6	117825408	117825954	SRR8284512_trimmed.fq.sort.sort.q10.rmdup.narrowPeak_peak_57890	1162	.	13.5275	119.448	116.265	213
chr6	117828279	117828718	SRR8284512_trimmed.fq.sort.sort.q10.rmdup.narrowPeak_peak_57891	1843	.	18.2905	188.266	184.352	218
chr6	117840936	117841156	SRR8284512_trimmed.fq.sort.sort.q10.rmdup.narrowPeak_peak_57892	203	.	9.22566	22.793	20.3214	117
chr6	117847655	117848055	SRR8284512_trimmed.fq.sort.sort.q10.rmdup.narrowPeak_peak_57893	94	.	5.50413	11.805	9.49306	287
chr6	117851794	117852067	SRR8284512_trimmed.fq.sort.sort.q10.rmdup.narrowPeak_peak_57894	428	.	12.8835	45.5084	42.8388	132
chr6	117855510	117855695	SRR8284512_trimmed.fq.sort.sort.q10.rmdup.narrowPeak_peak_57895	102	.	5.70805	12.5987	10.27	68
chr6	117858061	117858334	SRR8284512_trimmed.fq.sort.sort.q10.rmdup.narrowPeak_peak_57896	274	.	11.5086	30.0294	27.4851	127
chr6	117879476	117879860	SRR8284512_trimmed.fq.sort.sort.q10.rmdup.narrowPeak_peak_57897	1326	.	25.849	135.978	132.66	129
chr6	117908110	117908387	SRR8284512_trimmed.fq.sort.sort.q10.rmdup.narrowPeak_peak_57898	95	.	6.59559	11.8311	9.51283	139
chr6	117920707	117921123	SRR8284512_trimmed.fq.sort.sort.q10.rmdup.narrowPeak_peak_57899	117	.	4.00259	14.1116	11.7532	104
chr6	117921191	117921697	SRR8284512_trimmed.fq.sort.sort.q10.rmdup.narrowPeak_peak_57900	1501	.	16.8681	153.641	150.158	298
chr6	117926612	117926845	SRR8284512_trimmed.fq.sort.sort.q10.rmdup.narrowPeak_peak_57901	216	.	8.07825	24.1562	21.6701	97
chr6	117932598	117933000	SRR8284512_trimmed.fq.sort.sort.q10.rmdup.narrowPeak_peak_57902	463	.	13.495	49.006	46.311	244
chr6	117952388	117952769	SRR8284512_trimmed.fq.sort.sort.q10.rmdup.narrowPeak_peak_57903	594	.	17.1224	62.28	59.4925	153
chr6	117963154	117963532	SRR8284512_trimmed.fq.sort.sort.q10.rmdup.narrowPeak_peak_57904	368	.	12.009	39.4871	36.8634	243
chr6	117966780	117967053	SRR8284512_trimmed.fq.sort.sort.q10.rmdup.narrowPeak_peak_57905	116	.	6.20572	14.0056	11.6485	156
chr6	117987212	117987515	SRR8284512_trimmed.fq.sort.sort.q10.rmdup.narrowPeak_peak_57906	272	.	12.4152	29.7492	27.207	160
chr6	117995214	117995534	SRR8284512_trimmed.fq.sort.sort.q10.rmdup.narrowPeak_peak_57907	506	.	18.8186	53.4141	50.6875	155
chr6	118007286	118007701	SRR8284512_trimmed.fq.sort.sort.q10.rmdup.narrowPeak_peak_57908	1133	.	23.8326	116.461	113.301	225
chr6	118059416	118059718	SRR8284512_trimmed.fq.sort.sort.q10.rmdup.narrowPeak_peak_57909	220	.	10.8208	24.5285	22.039	155
chr6	118064737	118065373	SRR8284512_trimmed.fq.sort.sort.q10.rmdup.narrowPeak_peak_57910	782	.	14.2766	81.2088	78.2958	400
chr6	118067767	118068061	SRR8284512_trimmed.fq.sort.sort.q10.rmdup.narrowPeak_peak_57911	332	.	8.48391	35.8808	33.2862	147
chr6	118073554	118073868	SRR8284512_trimmed.fq.sort.sort.q10.rmdup.narrowPeak_peak_57912	65	.	5.43166	8.80611	6.55593	118
chr6	118087999	118088329	SRR8284512_trimmed.fq.sort.sort.q10.rmdup.narrowPeak_peak_57913	1019	.	26.4893	105.022	101.946	171
chr6	118099153	118099701	SRR8284512_trimmed.fq.sort.sort.q10.rmdup.narrowPeak_peak_57914	675	.	20.2965	70.432	67.5901	233
chr6	118111862	118112150	SRR8284512_trimmed.fq.sort.sort.q10.rmdup.narrowPeak_peak_57915	160	.	8.92344	18.515	16.0924	128
chr6	118138699	118138861	SRR8284512_trimmed.fq.sort.sort.q10.rmdup.narrowPeak_peak_57916	38	.	4.26773	6.04816	3.88613	59
chr6	118179593	118180014	SRR8284512_trimmed.fq.sort.sort.q10.rmdup.narrowPeak_peak_57917	2384	.	31.2528	243.592	238.464	189
chr6	118194962	118195462	SRR8284512_trimmed.fq.sort.sort.q10.rmdup.narrowPeak_peak_57918	1039	.	23.4386	107.027	103.937	319
chr6	118275428	118275627	SRR8284512_trimmed.fq.sort.sort.q10.rmdup.narrowPeak_peak_57919	38	.	4.26773	6.04816	3.88613	83
chr6	118327466	118327859	SRR8284512_trimmed.fq.sort.sort.q10.rmdup.narrowPeak_peak_57920	1139	.	23.7142	117.117	113.952	170
chr6	118332517	118332738	SRR8284512_trimmed.fq.sort.sort.q10.rmdup.narrowPeak_peak_57921	323	.	10.8199	34.9392	32.3528	98
chr6	118338710	118338918	SRR8284512_trimmed.fq.sort.sort.q10.rmdup.narrowPeak_peak_57922	56	.	5.04368	7.85437	5.63071	101
chr6	118341616	118341797	SRR8284512_trimmed.fq.sort.sort.q10.rmdup.narrowPeak_peak_57923	75	.	5.81964	9.78735	7.51283	106
chr6	118373324	118373719	SRR8284512_trimmed.fq.sort.sort.q10.rmdup.narrowPeak_peak_57924	1063	.	23.2569	109.413	106.306	177
chr6	118379459	118379874	SRR8284512_trimmed.fq.sort.sort.q10.rmdup.narrowPeak_peak_57925	2043	.	26.24	208.573	204.318	208
chr6	118386037	118386251	SRR8284512_trimmed.fq.sort.sort.q10.rmdup.narrowPeak_peak_57926	127	.	7.75951	15.0781	12.7037	115
chr6	118419626	118420271	SRR8284512_trimmed.fq.sort.sort.q10.rmdup.narrowPeak_peak_57927	1828	.	26.2559	186.692	182.801	224
chr6	118455010	118455358	SRR8284512_trimmed.fq.sort.sort.q10.rmdup.narrowPeak_peak_57928	670	.	19.9976	69.8407	67.0027	163
chr6	118480366	118480641	SRR8284512_trimmed.fq.sort.sort.q10.rmdup.narrowPeak_peak_57929	301	.	12.6458	32.7593	30.1908	136
chr6	118530933	118531156	SRR8284512_trimmed.fq.sort.sort.q10.rmdup.narrowPeak_peak_57930	82	.	5.83871	10.5491	8.26262	171
chr6	118533900	118534151	SRR8284512_trimmed.fq.sort.sort.q10.rmdup.narrowPeak_peak_57931	281	.	12.2214	30.6906	28.141	113
chr6	118542373	118542707	SRR8284512_trimmed.fq.sort.sort.q10.rmdup.narrowPeak_peak_57932	394	.	15.907	42.0764	39.4323	182
chr6	118593366	118593750	SRR8284512_trimmed.fq.sort.sort.q10.rmdup.narrowPeak_peak_57933	400	.	15.0283	42.7001	40.0515	147
chr6	118605971	118606361	SRR8284512_trimmed.fq.sort.sort.q10.rmdup.narrowPeak_peak_57934	568	.	18.6433	59.6264	56.8569	230
chr6	118626222	118626731	SRR8284512_trimmed.fq.sort.sort.q10.rmdup.narrowPeak_peak_57935	799	.	21.6316	82.8298	79.906	225
chr6	118646476	118647072	SRR8284512_trimmed.fq.sort.sort.q10.rmdup.narrowPeak_peak_57936	1939	.	26.3693	198.046	193.978	358
chr6	118661690	118662146	SRR8284512_trimmed.fq.sort.sort.q10.rmdup.narrowPeak_peak_57937	127	.	7.75951	15.0781	12.7037	353
chr6	118782843	118783035	SRR8284512_trimmed.fq.sort.sort.q10.rmdup.narrowPeak_peak_57938	116	.	7.37154	13.9733	11.6166	87
chr6	118795403	118795647	SRR8284512_trimmed.fq.sort.sort.q10.rmdup.narrowPeak_peak_57939	149	.	8.53547	17.3499	14.9427	142
chr6	118815069	118815387	SRR8284512_trimmed.fq.sort.sort.q10.rmdup.narrowPeak_peak_57940	184	.	9.69939	20.8995	18.4479	160
chr6	118848721	118848973	SRR8284512_trimmed.fq.sort.sort.q10.rmdup.narrowPeak_peak_57941	327	.	13.3483	35.3756	32.7849	107
chr6	118891242	118891404	SRR8284512_trimmed.fq.sort.sort.q10.rmdup.narrowPeak_peak_57942	38	.	4.26773	6.04816	3.88613	45
chr6	118922739	118923259	SRR8284512_trimmed.fq.sort.sort.q10.rmdup.narrowPeak_peak_57943	2581	.	29.2815	263.927	258.14	312
chr6	118979512	118979976	SRR8284512_trimmed.fq.sort.sort.q10.rmdup.narrowPeak_peak_57944	218	.	10.3638	24.3104	21.8228	349
chr6	119012679	119012882	SRR8284512_trimmed.fq.sort.sort.q10.rmdup.narrowPeak_peak_57945	127	.	7.75951	15.0781	12.7037	50
chr6	119048909	119049156	SRR8284512_trimmed.fq.sort.sort.q10.rmdup.narrowPeak_peak_57946	95	.	6.59559	11.8311	9.51283	99
chr6	119104187	119104699	SRR8284512_trimmed.fq.sort.sort.q10.rmdup.narrowPeak_peak_57947	1646	.	17.1733	168.284	164.639	278
chr6	119109078	119109496	SRR8284512_trimmed.fq.sort.sort.q10.rmdup.narrowPeak_peak_57948	1251	.	14.5896	128.447	125.193	238
chr6	119116357	119116637	SRR8284512_trimmed.fq.sort.sort.q10.rmdup.narrowPeak_peak_57949	562	.	12.9589	59.0251	56.2597	126
chr6	119118428	119118746	SRR8284512_trimmed.fq.sort.sort.q10.rmdup.narrowPeak_peak_57950	656	.	14.5359	68.501	65.672	129
chr6	119129659	119129986	SRR8284512_trimmed.fq.sort.sort.q10.rmdup.narrowPeak_peak_57951	1061	.	23.1713	109.209	106.103	151
chr6	119144057	119144352	SRR8284512_trimmed.fq.sort.sort.q10.rmdup.narrowPeak_peak_57952	246	.	11.6393	27.1472	24.6295	148
chr6	119175506	119175773	SRR8284512_trimmed.fq.sort.sort.q10.rmdup.narrowPeak_peak_57953	127	.	7.75951	15.0781	12.7037	113
chr6	119186730	119187042	SRR8284512_trimmed.fq.sort.sort.q10.rmdup.narrowPeak_peak_57954	845	.	23.0321	87.5307	84.5755	147
chr6	119220246	119220699	SRR8284512_trimmed.fq.sort.sort.q10.rmdup.narrowPeak_peak_57955	2249	.	29.0501	229.732	224.997	216
chr6	119246051	119246426	SRR8284512_trimmed.fq.sort.sort.q10.rmdup.narrowPeak_peak_57956	681	.	19.7319	71.0237	68.1777	212
chr6	119319266	119319769	SRR8284512_trimmed.fq.sort.sort.q10.rmdup.narrowPeak_peak_57957	1061	.	23.1713	109.209	106.103	284
chr6	119348105	119348642	SRR8284512_trimmed.fq.sort.sort.q10.rmdup.narrowPeak_peak_57958	2216	.	28.9578	226.296	221.648	329
chr6	119371727	119371900	SRR8284512_trimmed.fq.sort.sort.q10.rmdup.narrowPeak_peak_57959	76	.	5.68505	9.92019	7.64353	131
chr6	119374998	119375336	SRR8284512_trimmed.fq.sort.sort.q10.rmdup.narrowPeak_peak_57960	167	.	8.14087	19.1547	16.7258	206
chr6	119378626	119378871	SRR8284512_trimmed.fq.sort.sort.q10.rmdup.narrowPeak_peak_57961	129	.	7.35147	15.2897	12.9129	148
chr6	119385741	119386107	SRR8284512_trimmed.fq.sort.sort.q10.rmdup.narrowPeak_peak_57962	241	.	11.38	26.6957	24.1835	132
chr6	119442820	119443117	SRR8284512_trimmed.fq.sort.sort.q10.rmdup.narrowPeak_peak_57965	782	.	11.0377	81.1579	78.2452	147
chr6	119444143	119444519	SRR8284512_trimmed.fq.sort.sort.q10.rmdup.narrowPeak_peak_57966	2004	.	18.4765	204.619	200.437	180
chr6	119449102	119449433	SRR8284512_trimmed.fq.sort.sort.q10.rmdup.narrowPeak_peak_57967	642	.	10.584	67.0326	64.2133	132
chr6	119467729	119467979	SRR8284512_trimmed.fq.sort.sort.q10.rmdup.narrowPeak_peak_57968	314	.	7.31538	34.0356	31.4562	122
chr6	119472144	119472756	SRR8284512_trimmed.fq.sort.sort.q10.rmdup.narrowPeak_peak_57969	1809	.	21.3349	184.793	180.931	226
chr6	119482975	119483418	SRR8284512_trimmed.fq.sort.sort.q10.rmdup.narrowPeak_peak_57970	1137	.	19.9269	116.883	113.72	185
chr6	119489586	119490180	SRR8284512_trimmed.fq.sort.sort.q10.rmdup.narrowPeak_peak_57971	1616	.	24.4899	165.282	161.672	329
chr6	119504077	119504324	SRR8284512_trimmed.fq.sort.sort.q10.rmdup.narrowPeak_peak_57972	95	.	6.59559	11.8311	9.51283	136
chr6	119521422	119521713	SRR8284512_trimmed.fq.sort.sort.q10.rmdup.narrowPeak_peak_57973	116	.	7.37154	13.9733	11.6166	156
chr6	119543422	119543664	SRR8284512_trimmed.fq.sort.sort.q10.rmdup.narrowPeak_peak_57974	115	.	5.96459	13.9206	11.5695	109
chr6	119544585	119544918	SRR8284512_trimmed.fq.sort.sort.q10.rmdup.narrowPeak_peak_57975	418	.	12.7434	44.5006	41.8386	172
chr6	119554479	119554837	SRR8284512_trimmed.fq.sort.sort.q10.rmdup.narrowPeak_peak_57976	783	.	20.8717	81.2336	78.3204	152
chr6	119653238	119653541	SRR8284512_trimmed.fq.sort.sort.q10.rmdup.narrowPeak_peak_57977	325	.	13.9671	35.11	32.5213	155
chr6	119671870	119672032	SRR8284512_trimmed.fq.sort.sort.q10.rmdup.narrowPeak_peak_57978	56	.	5.04368	7.85437	5.63071	57
chr6	119709612	119709910	SRR8284512_trimmed.fq.sort.sort.q10.rmdup.narrowPeak_peak_57979	995	.	26.7544	102.62	99.562	132
chr6	119741956	119742340	SRR8284512_trimmed.fq.sort.sort.q10.rmdup.narrowPeak_peak_57980	208	.	10.4753	23.3519	20.8728	173
chr6	119758491	119758814	SRR8284512_trimmed.fq.sort.sort.q10.rmdup.narrowPeak_peak_57981	432	.	16.366	45.8886	43.2162	161
chr6	119764459	119764680	SRR8284512_trimmed.fq.sort.sort.q10.rmdup.narrowPeak_peak_57982	105	.	6.98356	12.8906	10.5526	100
chr6	119781126	119781449	SRR8284512_trimmed.fq.sort.sort.q10.rmdup.narrowPeak_peak_57983	183	.	9.66146	20.8343	18.3859	178
chr6	119792592	119793196	SRR8284512_trimmed.fq.sort.sort.q10.rmdup.narrowPeak_peak_57984	1910	.	28.5864	195.083	191.063	166
chr6	119840293	119840554	SRR8284512_trimmed.fq.sort.sort.q10.rmdup.narrowPeak_peak_57985	56	.	5.04368	7.85437	5.63071	121
chr6	119924219	119924535	SRR8284512_trimmed.fq.sort.sort.q10.rmdup.narrowPeak_peak_57986	524	.	18.0027	55.1584	52.4196	161
chr6	119933205	119933398	SRR8284512_trimmed.fq.sort.sort.q10.rmdup.narrowPeak_peak_57987	65	.	5.43166	8.80611	6.55593	99
chr6	119946972	119947169	SRR8284512_trimmed.fq.sort.sort.q10.rmdup.narrowPeak_peak_57988	75	.	5.81964	9.78735	7.51283	93
chr6	119947292	119947537	SRR8284512_trimmed.fq.sort.sort.q10.rmdup.narrowPeak_peak_57989	259	.	12.0272	28.4413	25.9114	116
chr6	119956360	119956534	SRR8284512_trimmed.fq.sort.sort.q10.rmdup.narrowPeak_peak_57990	75	.	5.81964	9.78735	7.51283	39
chr6	119993294	119993496	SRR8284512_trimmed.fq.sort.sort.q10.rmdup.narrowPeak_peak_57991	76	.	5.71796	9.97594	7.69846	106
chr6	120001448	120002061	SRR8284512_trimmed.fq.sort.sort.q10.rmdup.narrowPeak_peak_57992	1433	.	23.1444	146.743	143.328	437
chr6	120033581	120033776	SRR8284512_trimmed.fq.sort.sort.q10.rmdup.narrowPeak_peak_57993	165	.	7.09447	18.9753	16.5483	59
chr6	120036985	120037328	SRR8284512_trimmed.fq.sort.sort.q10.rmdup.narrowPeak_peak_57994	389	.	9.0667	41.6195	38.9794	144
chr6	120039618	120039991	SRR8284512_trimmed.fq.sort.sort.q10.rmdup.narrowPeak_peak_57995	830	.	15.2896	85.9976	83.0527	161
chr6	120152346	120152649	SRR8284512_trimmed.fq.sort.sort.q10.rmdup.narrowPeak_peak_57996	47	.	4.65571	6.93425	4.73985	105
chr6	120187462	120187731	SRR8284512_trimmed.fq.sort.sort.q10.rmdup.narrowPeak_peak_57997	104	.	6.91297	12.772	10.441	126
chr6	120193179	120193551	SRR8284512_trimmed.fq.sort.sort.q10.rmdup.narrowPeak_peak_57998	766	.	10.0699	79.5664	76.6642	222
chr6	120196937	120197172	SRR8284512_trimmed.fq.sort.sort.q10.rmdup.narrowPeak_peak_57999	290	.	5.47232	31.6495	29.0909	126
chr6	120197887	120198547	SRR8284512_trimmed.fq.sort.sort.q10.rmdup.narrowPeak_peak_58000	1556	.	14.7838	159.202	155.661	302
chr6	120222657	120223060	SRR8284512_trimmed.fq.sort.sort.q10.rmdup.narrowPeak_peak_58001	1122	.	23.4141	115.432	112.279	209
chr6	120296663	120296962	SRR8284512_trimmed.fq.sort.sort.q10.rmdup.narrowPeak_peak_58002	599	.	13.5304	62.7624	59.9716	139
chr6	120301232	120301472	SRR8284512_trimmed.fq.sort.sort.q10.rmdup.narrowPeak_peak_58003	338	.	7.84691	36.4314	33.8326	118
chr6	120303004	120303281	SRR8284512_trimmed.fq.sort.sort.q10.rmdup.narrowPeak_peak_58004	504	.	11.3917	53.1405	50.4158	123
chr6	120303895	120304167	SRR8284512_trimmed.fq.sort.sort.q10.rmdup.narrowPeak_peak_58005	201	.	6.70022	22.6141	20.1442	152
chr6	120310781	120311092	SRR8284512_trimmed.fq.sort.sort.q10.rmdup.narrowPeak_peak_58006	358	.	14.7037	38.5024	35.8865	155
chr6	120324137	120324906	SRR8284512_trimmed.fq.sort.sort.q10.rmdup.narrowPeak_peak_58007	2418	.	28.1417	247.071	241.839	359
chr6	120332168	120332330	SRR8284512_trimmed.fq.sort.sort.q10.rmdup.narrowPeak_peak_58008	46	.	4.41576	6.82129	4.64092	131
chr6	120332387	120332695	SRR8284512_trimmed.fq.sort.sort.q10.rmdup.narrowPeak_peak_58009	369	.	14.111	39.5589	36.9345	160
chr6	120357107	120357603	SRR8284512_trimmed.fq.sort.sort.q10.rmdup.narrowPeak_peak_58010	352	.	13.9714	37.8921	35.2807	230
chr6	120363578	120364027	SRR8284512_trimmed.fq.sort.sort.q10.rmdup.narrowPeak_peak_58011	180	.	8.56793	20.4758	18.031	168
chr6	120372211	120372418	SRR8284512_trimmed.fq.sort.sort.q10.rmdup.narrowPeak_peak_58012	75	.	5.81964	9.78735	7.51283	116
chr6	120392400	120392572	SRR8284512_trimmed.fq.sort.sort.q10.rmdup.narrowPeak_peak_58013	84	.	6.20761	10.7962	8.49896	96
chr6	120401479	120401682	SRR8284512_trimmed.fq.sort.sort.q10.rmdup.narrowPeak_peak_58014	65	.	5.43166	8.80611	6.55593	98
chr6	120434843	120435044	SRR8284512_trimmed.fq.sort.sort.q10.rmdup.narrowPeak_peak_58015	124	.	7.33496	14.8047	12.438	86
chr6	120439500	120439681	SRR8284512_trimmed.fq.sort.sort.q10.rmdup.narrowPeak_peak_58016	94	.	6.32289	11.7687	9.45727	103
chr6	120457112	120457882	SRR8284512_trimmed.fq.sort.sort.q10.rmdup.narrowPeak_peak_58017	873	.	19.8605	90.3711	87.3969	144
chr6	120464056	120464371	SRR8284512_trimmed.fq.sort.sort.q10.rmdup.narrowPeak_peak_58018	200	.	9.9963	22.5195	20.0503	157
chr6	120469233	120469594	SRR8284512_trimmed.fq.sort.sort.q10.rmdup.narrowPeak_peak_58019	348	.	12.3049	37.4376	34.8304	199
chr6	120473984	120474146	SRR8284512_trimmed.fq.sort.sort.q10.rmdup.narrowPeak_peak_58020	46	.	4.24191	6.80276	4.62295	97
chr6	120481582	120481853	SRR8284512_trimmed.fq.sort.sort.q10.rmdup.narrowPeak_peak_58021	204	.	7.77739	22.9503	20.4773	133
chr6	120483378	120483724	SRR8284512_trimmed.fq.sort.sort.q10.rmdup.narrowPeak_peak_58022	742	.	17.5606	77.1292	74.243	194
chr6	120495528	120495806	SRR8284512_trimmed.fq.sort.sort.q10.rmdup.narrowPeak_peak_58023	145	.	8.29437	16.9376	14.5385	129
chr6	120530819	120531013	SRR8284512_trimmed.fq.sort.sort.q10.rmdup.narrowPeak_peak_58024	95	.	6.59559	11.8311	9.51283	91
chr6	120536437	120536666	SRR8284512_trimmed.fq.sort.sort.q10.rmdup.narrowPeak_peak_58025	233	.	6.06158	25.813	23.3103	106
chr6	120538925	120539390	SRR8284512_trimmed.fq.sort.sort.q10.rmdup.narrowPeak_peak_58026	2227	.	21.8284	227.445	222.769	285
chr6	120542087	120542393	SRR8284512_trimmed.fq.sort.sort.q10.rmdup.narrowPeak_peak_58027	551	.	9.42053	57.9505	55.1923	152
chr6	120565332	120565725	SRR8284512_trimmed.fq.sort.sort.q10.rmdup.narrowPeak_peak_58028	127	.	7.75951	15.0781	12.7037	252
chr6	120580046	120580423	SRR8284512_trimmed.fq.sort.sort.q10.rmdup.narrowPeak_peak_58029	540	.	10.9161	56.822	54.0716	208
chr6	120581836	120582094	SRR8284512_trimmed.fq.sort.sort.q10.rmdup.narrowPeak_peak_58030	541	.	11.1266	56.8765	54.1258	113
chr6	120595683	120595897	SRR8284512_trimmed.fq.sort.sort.q10.rmdup.narrowPeak_peak_58031	99	.	6.62447	12.2844	9.95994	95
chr6	120597951	120598113	SRR8284512_trimmed.fq.sort.sort.q10.rmdup.narrowPeak_peak_58032	38	.	4.26773	6.04816	3.88613	111
chr6	120603349	120603808	SRR8284512_trimmed.fq.sort.sort.q10.rmdup.narrowPeak_peak_58033	1028	.	23.7862	105.944	102.862	301
chr6	120609909	120610112	SRR8284512_trimmed.fq.sort.sort.q10.rmdup.narrowPeak_peak_58034	65	.	5.43166	8.80611	6.55593	129
chr6	120667242	120667509	SRR8284512_trimmed.fq.sort.sort.q10.rmdup.narrowPeak_peak_58035	30	.	3.87976	5.19895	3.07351	105
chr6	120674129	120674469	SRR8284512_trimmed.fq.sort.sort.q10.rmdup.narrowPeak_peak_58036	523	.	14.8991	55.1036	52.3652	181
chr6	120674941	120675254	SRR8284512_trimmed.fq.sort.sort.q10.rmdup.narrowPeak_peak_58037	236	.	8.96622	26.1417	23.6345	117
chr6	120683177	120683375	SRR8284512_trimmed.fq.sort.sort.q10.rmdup.narrowPeak_peak_58038	47	.	4.65571	6.93425	4.73985	74
chr6	120700298	120700529	SRR8284512_trimmed.fq.sort.sort.q10.rmdup.narrowPeak_peak_58039	116	.	7.37154	13.9733	11.6166	117
chr6	120714099	120714263	SRR8284512_trimmed.fq.sort.sort.q10.rmdup.narrowPeak_peak_58040	39	.	3.70773	6.09373	3.93074	32
chr6	120714852	120715023	SRR8284512_trimmed.fq.sort.sort.q10.rmdup.narrowPeak_peak_58041	32	.	3.46055	5.39476	3.26419	30
chr6	120715142	120715541	SRR8284512_trimmed.fq.sort.sort.q10.rmdup.narrowPeak_peak_58042	446	.	13.3807	47.3248	44.6419	240
chr6	120720468	120720811	SRR8284512_trimmed.fq.sort.sort.q10.rmdup.narrowPeak_peak_58043	115	.	7.34271	13.9247	11.5735	113
chr6	120736553	120736973	SRR8284512_trimmed.fq.sort.sort.q10.rmdup.narrowPeak_peak_58044	1435	.	26.6516	146.961	143.543	183
chr6	120753356	120753652	SRR8284512_trimmed.fq.sort.sort.q10.rmdup.narrowPeak_peak_58045	127	.	7.75951	15.0781	12.7037	137
chr6	120766210	120766483	SRR8284512_trimmed.fq.sort.sort.q10.rmdup.narrowPeak_peak_58046	116	.	7.37154	13.9733	11.6166	122
chr6	120780873	120781151	SRR8284512_trimmed.fq.sort.sort.q10.rmdup.narrowPeak_peak_58047	105	.	6.98356	12.8906	10.5526	136
chr6	120788990	120789416	SRR8284512_trimmed.fq.sort.sort.q10.rmdup.narrowPeak_peak_58048	437	.	12.6748	46.4169	43.7405	147
chr6	120793039	120793243	SRR8284512_trimmed.fq.sort.sort.q10.rmdup.narrowPeak_peak_58049	115	.	5.96459	13.9206	11.5695	118
chr6	120823289	120823480	SRR8284512_trimmed.fq.sort.sort.q10.rmdup.narrowPeak_peak_58050	75	.	5.81964	9.78735	7.51283	110
chr6	120835660	120836229	SRR8284512_trimmed.fq.sort.sort.q10.rmdup.narrowPeak_peak_58051	473	.	14.651	50.0798	47.3769	408
chr6	120849997	120850186	SRR8284512_trimmed.fq.sort.sort.q10.rmdup.narrowPeak_peak_58052	65	.	5.43166	8.80611	6.55593	105
chr6	120864434	120864596	SRR8284512_trimmed.fq.sort.sort.q10.rmdup.narrowPeak_peak_58053	65	.	5.43166	8.80611	6.55593	112
chr6	120898047	120898538	SRR8284512_trimmed.fq.sort.sort.q10.rmdup.narrowPeak_peak_58054	1883	.	23.9621	192.369	188.391	286
chr6	120903408	120903740	SRR8284512_trimmed.fq.sort.sort.q10.rmdup.narrowPeak_peak_58055	1297	.	22.3076	133.006	129.713	161
chr6	120915266	120915587	SRR8284512_trimmed.fq.sort.sort.q10.rmdup.narrowPeak_peak_58056	277	.	11.2959	30.2594	27.7132	146
chr6	120924860	120925071	SRR8284512_trimmed.fq.sort.sort.q10.rmdup.narrowPeak_peak_58057	116	.	7.37154	13.9733	11.6166	74
chr6	120971523	120972097	SRR8284512_trimmed.fq.sort.sort.q10.rmdup.narrowPeak_peak_58058	2343	.	29.1217	239.348	234.343	317
chr6	120981485	120981991	SRR8284512_trimmed.fq.sort.sort.q10.rmdup.narrowPeak_peak_58059	909	.	18.5719	93.9629	90.9644	201
chr6	121013777	121014104	SRR8284512_trimmed.fq.sort.sort.q10.rmdup.narrowPeak_peak_58060	864	.	22.6244	89.4424	86.4745	148
chr6	121060950	121061118	SRR8284512_trimmed.fq.sort.sort.q10.rmdup.narrowPeak_peak_58061	30	.	3.87976	5.19895	3.07351	109
chr6	121072794	121073158	SRR8284512_trimmed.fq.sort.sort.q10.rmdup.narrowPeak_peak_58062	149	.	8.53547	17.3499	14.9427	262
chr6	121105379	121105624	SRR8284512_trimmed.fq.sort.sort.q10.rmdup.narrowPeak_peak_58063	282	.	11.2661	30.8307	28.2799	109
chr6	121117139	121117514	SRR8284512_trimmed.fq.sort.sort.q10.rmdup.narrowPeak_peak_58064	1224	.	24.4612	125.659	122.427	222
chr6	121130071	121130592	SRR8284512_trimmed.fq.sort.sort.q10.rmdup.narrowPeak_peak_58065	1951	.	23.5051	199.216	195.128	183
chr6	121130998	121131215	SRR8284512_trimmed.fq.sort.sort.q10.rmdup.narrowPeak_peak_58066	91	.	3.9652	11.4808	9.17354	88
chr6	121150199	121150454	SRR8284512_trimmed.fq.sort.sort.q10.rmdup.narrowPeak_peak_58067	259	.	12.0272	28.4413	25.9114	139
chr6	121178737	121179330	SRR8284512_trimmed.fq.sort.sort.q10.rmdup.narrowPeak_peak_58068	1268	.	21.9644	130.149	126.88	443
chr6	121184722	121185117	SRR8284512_trimmed.fq.sort.sort.q10.rmdup.narrowPeak_peak_58069	1353	.	23.6364	138.733	135.39	216
chr6	121208006	121208289	SRR8284512_trimmed.fq.sort.sort.q10.rmdup.narrowPeak_peak_58070	172	.	9.31142	19.6984	17.261	125
chr6	121234663	121234936	SRR8284512_trimmed.fq.sort.sort.q10.rmdup.narrowPeak_peak_58071	172	.	9.31142	19.6984	17.261	131
chr6	121260354	121261116	SRR8284512_trimmed.fq.sort.sort.q10.rmdup.narrowPeak_peak_58072	2091	.	25.4316	213.5	209.147	397
chr6	121271719	121272348	SRR8284512_trimmed.fq.sort.sort.q10.rmdup.narrowPeak_peak_58073	1881	.	19.9366	192.073	188.101	408
chr6	121274354	121274707	SRR8284512_trimmed.fq.sort.sort.q10.rmdup.narrowPeak_peak_58074	569	.	9.28799	59.7114	56.9413	170
chr6	121302317	121302713	SRR8284512_trimmed.fq.sort.sort.q10.rmdup.narrowPeak_peak_58075	386	.	15.4577	41.2819	38.6442	234
chr6	121319209	121319480	SRR8284512_trimmed.fq.sort.sort.q10.rmdup.narrowPeak_peak_58076	184	.	9.69939	20.8995	18.4479	145
chr6	121329999	121330163	SRR8284512_trimmed.fq.sort.sort.q10.rmdup.narrowPeak_peak_58077	47	.	4.65571	6.93425	4.73985	69
chr6	121337959	121338606	SRR8284512_trimmed.fq.sort.sort.q10.rmdup.narrowPeak_peak_58078	1846	.	24.5164	188.61	184.691	361
chr6	121366570	121367060	SRR8284512_trimmed.fq.sort.sort.q10.rmdup.narrowPeak_peak_58079	1100	.	22.1527	113.173	110.038	179
chr6	121378044	121378308	SRR8284512_trimmed.fq.sort.sort.q10.rmdup.narrowPeak_peak_58080	184	.	9.69939	20.8995	18.4479	143
chr6	121393372	121393693	SRR8284512_trimmed.fq.sort.sort.q10.rmdup.narrowPeak_peak_58081	285	.	12.8032	31.0704	28.5165	175
chr6	121445666	121445828	SRR8284512_trimmed.fq.sort.sort.q10.rmdup.narrowPeak_peak_58082	56	.	5.04368	7.85437	5.63071	55
chr6	121508219	121508799	SRR8284512_trimmed.fq.sort.sort.q10.rmdup.narrowPeak_peak_58083	846	.	20.9309	87.575	84.6195	258
chr6	121521114	121521327	SRR8284512_trimmed.fq.sort.sort.q10.rmdup.narrowPeak_peak_58084	47	.	4.65571	6.93425	4.73985	116
chr6	121532861	121533358	SRR8284512_trimmed.fq.sort.sort.q10.rmdup.narrowPeak_peak_58085	1887	.	28.4853	192.713	188.73	216
chr6	121556498	121556870	SRR8284512_trimmed.fq.sort.sort.q10.rmdup.narrowPeak_peak_58086	1456	.	18.4711	149.045	145.607	171
chr6	121560917	121561286	SRR8284512_trimmed.fq.sort.sort.q10.rmdup.narrowPeak_peak_58087	1080	.	15.183	111.166	108.046	166
chr6	121611844	121612176	SRR8284512_trimmed.fq.sort.sort.q10.rmdup.narrowPeak_peak_58088	770	.	18.0576	80.002	77.0968	171
chr6	121613432	121613715	SRR8284512_trimmed.fq.sort.sort.q10.rmdup.narrowPeak_peak_58089	356	.	10.8781	38.2199	35.6062	132
chr6	122252218	122252503	SRR8284512_trimmed.fq.sort.sort.q10.rmdup.narrowPeak_peak_58090	149	.	8.53547	17.3499	14.9427	130
chr6	122258829	122259341	SRR8284512_trimmed.fq.sort.sort.q10.rmdup.narrowPeak_peak_58091	1063	.	22.1416	109.465	106.357	220
chr6	122288337	122288615	SRR8284512_trimmed.fq.sort.sort.q10.rmdup.narrowPeak_peak_58092	184	.	9.69939	20.8995	18.4479	144
chr6	122295402	122295572	SRR8284512_trimmed.fq.sort.sort.q10.rmdup.narrowPeak_peak_58093	40	.	4.05844	6.21801	4.05214	17
chr6	122297801	122298188	SRR8284512_trimmed.fq.sort.sort.q10.rmdup.narrowPeak_peak_58094	202	.	9.17993	22.7064	20.2357	199
chr6	122304285	122304725	SRR8284512_trimmed.fq.sort.sort.q10.rmdup.narrowPeak_peak_58095	1726	.	17.3007	176.382	172.636	214
chr6	122308366	122308734	SRR8284512_trimmed.fq.sort.sort.q10.rmdup.narrowPeak_peak_58096	1487	.	15.7628	152.172	148.704	190
chr6	122331008	122331267	SRR8284512_trimmed.fq.sort.sort.q10.rmdup.narrowPeak_peak_58097	127	.	7.75951	15.0781	12.7037	120
chr6	122340044	122340329	SRR8284512_trimmed.fq.sort.sort.q10.rmdup.narrowPeak_peak_58098	273	.	12.1449	29.9129	27.3695	124
chr6	122382729	122383048	SRR8284512_trimmed.fq.sort.sort.q10.rmdup.narrowPeak_peak_58099	233	.	11.2513	25.8673	23.3622	158
chr6	122391984	122392425	SRR8284512_trimmed.fq.sort.sort.q10.rmdup.narrowPeak_peak_58100	1976	.	28.1055	201.791	197.659	166
chr6	122402028	122402606	SRR8284512_trimmed.fq.sort.sort.q10.rmdup.narrowPeak_peak_58101	1837	.	27.4903	187.606	183.702	400
chr6	122439347	122439567	SRR8284512_trimmed.fq.sort.sort.q10.rmdup.narrowPeak_peak_58102	180	.	8.87807	20.5238	18.0786	109
chr6	122441427	122441660	SRR8284512_trimmed.fq.sort.sort.q10.rmdup.narrowPeak_peak_58103	190	.	9.10984	21.4843	19.0273	109
chr6	122463040	122463753	SRR8284512_trimmed.fq.sort.sort.q10.rmdup.narrowPeak_peak_58104	782	.	19.6175	81.1132	78.2008	198
chr6	122496376	122496966	SRR8284512_trimmed.fq.sort.sort.q10.rmdup.narrowPeak_peak_58105	1720	.	22.5649	175.779	172.041	366
chr6	122507885	122508057	SRR8284512_trimmed.fq.sort.sort.q10.rmdup.narrowPeak_peak_58106	75	.	5.81964	9.78735	7.51283	37
chr6	122519232	122519969	SRR8284512_trimmed.fq.sort.sort.q10.rmdup.narrowPeak_peak_58107	1433	.	23.1444	146.743	143.328	348
chr6	122526483	122526737	SRR8284512_trimmed.fq.sort.sort.q10.rmdup.narrowPeak_peak_58108	165	.	8.8856	18.964	16.537	144
chr6	122556940	122557414	SRR8284512_trimmed.fq.sort.sort.q10.rmdup.narrowPeak_peak_58109	1516	.	14.3567	155.147	151.649	182
chr6	122560450	122560852	SRR8284512_trimmed.fq.sort.sort.q10.rmdup.narrowPeak_peak_58110	1338	.	10.7424	137.144	133.815	220
chr6	122562424	122562839	SRR8284512_trimmed.fq.sort.sort.q10.rmdup.narrowPeak_peak_58111	1716	.	15.1734	175.426	171.693	256
chr6	122582968	122583178	SRR8284512_trimmed.fq.sort.sort.q10.rmdup.narrowPeak_peak_58112	84	.	6.20761	10.7962	8.49896	104
chr6	122593011	122593255	SRR8284512_trimmed.fq.sort.sort.q10.rmdup.narrowPeak_peak_58113	150	.	7.50924	17.4583	15.0501	108
chr6	122595440	122595934	SRR8284512_trimmed.fq.sort.sort.q10.rmdup.narrowPeak_peak_58114	320	.	11.8972	34.6326	32.0485	345
chr6	122605480	122605826	SRR8284512_trimmed.fq.sort.sort.q10.rmdup.narrowPeak_peak_58115	412	.	15.2853	43.912	41.2542	227
chr6	122633470	122633945	SRR8284512_trimmed.fq.sort.sort.q10.rmdup.narrowPeak_peak_58117	649	.	18.5688	67.7829	64.9585	175
chr6	122639837	122640032	SRR8284512_trimmed.fq.sort.sort.q10.rmdup.narrowPeak_peak_58118	75	.	5.81964	9.78735	7.51283	74
chr6	122649946	122650251	SRR8284512_trimmed.fq.sort.sort.q10.rmdup.narrowPeak_peak_58119	325	.	13.9671	35.11	32.5213	151
chr6	122660294	122661049	SRR8284512_trimmed.fq.sort.sort.q10.rmdup.narrowPeak_peak_58120	1205	.	20.1671	123.805	120.589	360
chr6	122669198	122669799	SRR8284512_trimmed.fq.sort.sort.q10.rmdup.narrowPeak_peak_58121	2525	.	25.9253	258.104	252.516	389
chr6	122699778	122700026	SRR8284512_trimmed.fq.sort.sort.q10.rmdup.narrowPeak_peak_58122	105	.	6.98356	12.8906	10.5526	129
chr6	122708846	122709107	SRR8284512_trimmed.fq.sort.sort.q10.rmdup.narrowPeak_peak_58123	65	.	5.43166	8.80611	6.55593	137
chr6	122719977	122720377	SRR8284512_trimmed.fq.sort.sort.q10.rmdup.narrowPeak_peak_58124	1896	.	29.8291	193.599	189.603	204
chr6	122739781	122740500	SRR8284512_trimmed.fq.sort.sort.q10.rmdup.narrowPeak_peak_58125	1669	.	22.4357	170.633	166.96	355
chr6	122764396	122764614	SRR8284512_trimmed.fq.sort.sort.q10.rmdup.narrowPeak_peak_58126	56	.	5.04368	7.85437	5.63071	137
chr6	122784970	122785197	SRR8284512_trimmed.fq.sort.sort.q10.rmdup.narrowPeak_peak_58127	259	.	7.74223	28.4286	25.9003	91
chr6	122786274	122786663	SRR8284512_trimmed.fq.sort.sort.q10.rmdup.narrowPeak_peak_58128	1233	.	21.3835	126.603	123.364	216
chr6	122794124	122794356	SRR8284512_trimmed.fq.sort.sort.q10.rmdup.narrowPeak_peak_58129	212	.	10.0159	23.6881	21.2061	83
chr6	122797941	122798254	SRR8284512_trimmed.fq.sort.sort.q10.rmdup.narrowPeak_peak_58130	198	.	9.00144	22.3666	19.8988	152
chr6	122804216	122804928	SRR8284512_trimmed.fq.sort.sort.q10.rmdup.narrowPeak_peak_58131	1462	.	22.8898	149.714	146.27	401
chr6	122811530	122812100	SRR8284512_trimmed.fq.sort.sort.q10.rmdup.narrowPeak_peak_58132	333	.	11.571	35.9212	33.3263	423
chr6	122828088	122828573	SRR8284512_trimmed.fq.sort.sort.q10.rmdup.narrowPeak_peak_58133	955	.	19.9887	98.5756	95.5455	174
chr6	122834340	122834869	SRR8284512_trimmed.fq.sort.sort.q10.rmdup.narrowPeak_peak_58134	1816	.	25.3146	185.538	181.665	238
chr6	122862438	122862791	SRR8284512_trimmed.fq.sort.sort.q10.rmdup.narrowPeak_peak_58135	417	.	14.7474	44.3693	41.7083	183
chr6	122867951	122868211	SRR8284512_trimmed.fq.sort.sort.q10.rmdup.narrowPeak_peak_58136	285	.	12.8032	31.0704	28.5165	125
chr6	122874216	122874573	SRR8284512_trimmed.fq.sort.sort.q10.rmdup.narrowPeak_peak_58137	1172	.	25.9293	120.461	117.27	189
chr6	122892408	122892967	SRR8284512_trimmed.fq.sort.sort.q10.rmdup.narrowPeak_peak_58138	2251	.	28.7964	229.882	225.144	203
chr6	122964669	122964831	SRR8284512_trimmed.fq.sort.sort.q10.rmdup.narrowPeak_peak_58139	65	.	5.43166	8.80611	6.55593	78
chr6	123005722	123005909	SRR8284512_trimmed.fq.sort.sort.q10.rmdup.narrowPeak_peak_58140	30	.	3.87976	5.19895	3.07351	107
chr6	123184973	123185159	SRR8284512_trimmed.fq.sort.sort.q10.rmdup.narrowPeak_peak_58141	95	.	6.59559	11.8311	9.51283	63
chr6	123340170	123340402	SRR8284512_trimmed.fq.sort.sort.q10.rmdup.narrowPeak_peak_58142	196	.	10.0874	22.1176	19.652	126
chr6	123656787	123657355	SRR8284512_trimmed.fq.sort.sort.q10.rmdup.narrowPeak_peak_58143	1226	.	25.3378	125.899	122.666	371
chr6	123742283	123742519	SRR8284512_trimmed.fq.sort.sort.q10.rmdup.narrowPeak_peak_58144	138	.	8.14749	16.204	13.8128	109
chr6	123793755	123794082	SRR8284512_trimmed.fq.sort.sort.q10.rmdup.narrowPeak_peak_58145	233	.	11.2513	25.8673	23.3622	165
chr6	123930764	123931291	SRR8284512_trimmed.fq.sort.sort.q10.rmdup.narrowPeak_peak_58146	1022	.	23.506	105.305	102.227	383
chr6	123931461	123931623	SRR8284512_trimmed.fq.sort.sort.q10.rmdup.narrowPeak_peak_58147	44	.	3.86212	6.64086	4.46479	49
chr6	124260619	124260958	SRR8284512_trimmed.fq.sort.sort.q10.rmdup.narrowPeak_peak_58148	1301	.	16.1645	133.425	130.129	146
chr6	124262697	124263094	SRR8284512_trimmed.fq.sort.sort.q10.rmdup.narrowPeak_peak_58149	1221	.	15.5962	125.38	122.151	200
chr6	124317416	124317644	SRR8284512_trimmed.fq.sort.sort.q10.rmdup.narrowPeak_peak_58150	95	.	6.59559	11.8311	9.51283	99
chr6	124329590	124329996	SRR8284512_trimmed.fq.sort.sort.q10.rmdup.narrowPeak_peak_58151	735	.	24.4275	76.3871	73.5056	249
chr6	124346599	124347001	SRR8284512_trimmed.fq.sort.sort.q10.rmdup.narrowPeak_peak_58152	577	.	18.6735	60.5094	57.7339	220
chr6	124364402	124364603	SRR8284512_trimmed.fq.sort.sort.q10.rmdup.narrowPeak_peak_58153	65	.	5.43166	8.80611	6.55593	88
chr6	124379363	124379877	SRR8284512_trimmed.fq.sort.sort.q10.rmdup.narrowPeak_peak_58154	1196	.	21.0479	122.893	119.683	190
chr6	124380189	124380466	SRR8284512_trimmed.fq.sort.sort.q10.rmdup.narrowPeak_peak_58155	274	.	8.12375	30.014	27.4698	153
chr6	124403463	124403647	SRR8284512_trimmed.fq.sort.sort.q10.rmdup.narrowPeak_peak_58156	56	.	5.04368	7.85437	5.63071	110
chr6	124411964	124412183	SRR8284512_trimmed.fq.sort.sort.q10.rmdup.narrowPeak_peak_58157	172	.	6.42765	19.6492	17.2153	96
chr6	124415789	124416204	SRR8284512_trimmed.fq.sort.sort.q10.rmdup.narrowPeak_peak_58158	1093	.	20.532	112.435	109.305	172
chr6	124448269	124448694	SRR8284512_trimmed.fq.sort.sort.q10.rmdup.narrowPeak_peak_58159	398	.	13.7676	42.4516	39.8048	269
chr6	124472851	124473209	SRR8284512_trimmed.fq.sort.sort.q10.rmdup.narrowPeak_peak_58160	948	.	22.2944	97.8911	94.8657	158
chr6	124480302	124480729	SRR8284512_trimmed.fq.sort.sort.q10.rmdup.narrowPeak_peak_58161	1177	.	13.9767	120.948	117.753	160
chr6	124481597	124482153	SRR8284512_trimmed.fq.sort.sort.q10.rmdup.narrowPeak_peak_58162	1128	.	13.723	116.026	112.869	145
chr6	124489713	124489875	SRR8284512_trimmed.fq.sort.sort.q10.rmdup.narrowPeak_peak_58163	38	.	3.05206	5.97167	3.82527	46
chr6	124492786	124493218	SRR8284512_trimmed.fq.sort.sort.q10.rmdup.narrowPeak_peak_58164	1568	.	23.582	160.443	156.888	248
chr6	124505909	124506133	SRR8284512_trimmed.fq.sort.sort.q10.rmdup.narrowPeak_peak_58165	138	.	8.14749	16.204	13.8128	121
chr6	124512179	124512919	SRR8284512_trimmed.fq.sort.sort.q10.rmdup.narrowPeak_peak_58166	1769	.	27.2335	180.741	176.936	370
chr6	124542382	124542688	SRR8284512_trimmed.fq.sort.sort.q10.rmdup.narrowPeak_peak_58167	893	.	21.8549	92.3364	89.349	145
chr6	124569820	124570492	SRR8284512_trimmed.fq.sort.sort.q10.rmdup.narrowPeak_peak_58168	2282	.	30.0099	233.029	228.206	399
chr6	124592276	124592510	SRR8284512_trimmed.fq.sort.sort.q10.rmdup.narrowPeak_peak_58169	246	.	11.6393	27.1472	24.6295	125
chr6	124641036	124641464	SRR8284512_trimmed.fq.sort.sort.q10.rmdup.narrowPeak_peak_58170	1629	.	26.1816	166.559	162.934	155
chr6	124662262	124662734	SRR8284512_trimmed.fq.sort.sort.q10.rmdup.narrowPeak_peak_58171	961	.	16.6822	99.1694	96.1351	319
chr6	124663248	124663646	SRR8284512_trimmed.fq.sort.sort.q10.rmdup.narrowPeak_peak_58172	607	.	12.3539	63.5052	60.7093	140
chr6	124686573	124687175	SRR8284512_trimmed.fq.sort.sort.q10.rmdup.narrowPeak_peak_58173	508	.	15.9499	53.5314	50.8041	277
chr6	124691749	124691971	SRR8284512_trimmed.fq.sort.sort.q10.rmdup.narrowPeak_peak_58174	41	.	4.09991	6.28875	4.1211	104
chr6	124702721	124703136	SRR8284512_trimmed.fq.sort.sort.q10.rmdup.narrowPeak_peak_58175	1471	.	22.2847	150.565	147.113	190
chr6	124710461	124710666	SRR8284512_trimmed.fq.sort.sort.q10.rmdup.narrowPeak_peak_58176	143	.	7.39339	16.7625	14.3654	90
chr6	124716713	124717195	SRR8284512_trimmed.fq.sort.sort.q10.rmdup.narrowPeak_peak_58177	749	.	17.5311	77.8801	74.9889	322
chr6	124740285	124741064	SRR8284512_trimmed.fq.sort.sort.q10.rmdup.narrowPeak_peak_58178	67	.	4.47748	9.01555	6.76184	224
chr6	124745223	124745591	SRR8284512_trimmed.fq.sort.sort.q10.rmdup.narrowPeak_peak_58179	236	.	8.72881	26.1675	23.6599	252
chr6	124759351	124759777	SRR8284512_trimmed.fq.sort.sort.q10.rmdup.narrowPeak_peak_58180	1818	.	25.3741	185.739	181.863	197
chr6	124780055	124780384	SRR8284512_trimmed.fq.sort.sort.q10.rmdup.narrowPeak_peak_58181	584	.	16.6182	61.2004	58.4203	182
chr6	124795447	124795609	SRR8284512_trimmed.fq.sort.sort.q10.rmdup.narrowPeak_peak_58182	30	.	3.87976	5.19895	3.07351	38
chr6	124803113	124803365	SRR8284512_trimmed.fq.sort.sort.q10.rmdup.narrowPeak_peak_58183	168	.	7.47533	19.3172	16.8867	116
chr6	124804260	124804427	SRR8284512_trimmed.fq.sort.sort.q10.rmdup.narrowPeak_peak_58184	49	.	3.97903	7.13346	4.93482	52
chr6	124806088	124806295	SRR8284512_trimmed.fq.sort.sort.q10.rmdup.narrowPeak_peak_58185	106	.	4.77616	12.9547	10.6159	92
chr6	124809467	124809913	SRR8284512_trimmed.fq.sort.sort.q10.rmdup.narrowPeak_peak_58186	703	.	15.9883	73.1628	70.3027	196
chr6	124828211	124828446	SRR8284512_trimmed.fq.sort.sort.q10.rmdup.narrowPeak_peak_58187	50	.	4.1898	7.26596	5.06454	99
chr6	124829836	124830152	SRR8284512_trimmed.fq.sort.sort.q10.rmdup.narrowPeak_peak_58188	79	.	4.8967	10.2096	7.92848	155
chr6	124833810	124834013	SRR8284512_trimmed.fq.sort.sort.q10.rmdup.narrowPeak_peak_58189	135	.	6.51733	15.9229	13.539	116
chr6	124841024	124841568	SRR8284512_trimmed.fq.sort.sort.q10.rmdup.narrowPeak_peak_58190	175	.	8.32046	20.0062	17.5659	254
chr6	124847220	124847695	SRR8284512_trimmed.fq.sort.sort.q10.rmdup.narrowPeak_peak_58191	2391	.	27.4225	244.265	239.116	213
chr6	124856951	124857248	SRR8284512_trimmed.fq.sort.sort.q10.rmdup.narrowPeak_peak_58192	870	.	12.0933	89.9739	87.0024	151
chr6	124859714	124860141	SRR8284512_trimmed.fq.sort.sort.q10.rmdup.narrowPeak_peak_58193	1514	.	15.5416	154.944	151.447	177
chr6	124863213	124863559	SRR8284512_trimmed.fq.sort.sort.q10.rmdup.narrowPeak_peak_58194	329	.	7.19409	35.5249	32.9331	244
chr6	124903532	124903925	SRR8284512_trimmed.fq.sort.sort.q10.rmdup.narrowPeak_peak_58195	2116	.	21.3802	216.071	211.661	212
chr6	124904044	124904386	SRR8284512_trimmed.fq.sort.sort.q10.rmdup.narrowPeak_peak_58196	909	.	12.2162	93.9627	90.9643	213
chr6	124916789	124916966	SRR8284512_trimmed.fq.sort.sort.q10.rmdup.narrowPeak_peak_58197	52	.	4.29923	7.47048	5.26475	103
chr6	124925267	124925502	SRR8284512_trimmed.fq.sort.sort.q10.rmdup.narrowPeak_peak_58198	126	.	6.5189	15.0581	12.6884	117
chr6	124930647	124931070	SRR8284512_trimmed.fq.sort.sort.q10.rmdup.narrowPeak_peak_58199	1918	.	25.1937	195.91	191.876	238
chr6	124932016	124932196	SRR8284512_trimmed.fq.sort.sort.q10.rmdup.narrowPeak_peak_58200	109	.	4.54972	13.2954	10.9522	94
chr6	124939004	124939176	SRR8284512_trimmed.fq.sort.sort.q10.rmdup.narrowPeak_peak_58201	55	.	4.96183	7.72121	5.51017	111
chr6	124966731	124967071	SRR8284512_trimmed.fq.sort.sort.q10.rmdup.narrowPeak_peak_58202	384	.	9.09196	41.1314	38.4947	202
chr6	124967794	124968128	SRR8284512_trimmed.fq.sort.sort.q10.rmdup.narrowPeak_peak_58203	1086	.	17.5054	111.733	108.608	157
chr6	124981242	124981404	SRR8284512_trimmed.fq.sort.sort.q10.rmdup.narrowPeak_peak_58204	47	.	4.65571	6.93425	4.73985	52
chr6	124993816	124994235	SRR8284512_trimmed.fq.sort.sort.q10.rmdup.narrowPeak_peak_58205	186	.	8.92174	21.1372	18.6834	210
chr6	124998904	124999096	SRR8284512_trimmed.fq.sort.sort.q10.rmdup.narrowPeak_peak_58206	70	.	5.12573	9.29534	7.03671	105
chr6	125000024	125000285	SRR8284512_trimmed.fq.sort.sort.q10.rmdup.narrowPeak_peak_58207	33	.	3.8861	5.43679	3.30498	54
chr6	125030448	125030904	SRR8284512_trimmed.fq.sort.sort.q10.rmdup.narrowPeak_peak_58208	2097	.	26.9373	214.086	209.721	242
chr6	125046546	125047075	SRR8284512_trimmed.fq.sort.sort.q10.rmdup.narrowPeak_peak_58209	1721	.	19.2987	175.932	172.192	324
chr6	125051295	125051578	SRR8284512_trimmed.fq.sort.sort.q10.rmdup.narrowPeak_peak_58210	460	.	8.83893	48.7169	46.0239	154
chr6	125065751	125065970	SRR8284512_trimmed.fq.sort.sort.q10.rmdup.narrowPeak_peak_58211	38	.	4.26773	6.04816	3.88613	180
chr6	125081821	125082321	SRR8284512_trimmed.fq.sort.sort.q10.rmdup.narrowPeak_peak_58212	1677	.	15.0293	171.437	167.754	195
chr6	125084495	125084876	SRR8284512_trimmed.fq.sort.sort.q10.rmdup.narrowPeak_peak_58213	1230	.	11.6835	126.313	123.076	179
chr6	125088574	125088814	SRR8284512_trimmed.fq.sort.sort.q10.rmdup.narrowPeak_peak_58214	211	.	5.8045	23.6392	21.1577	140
chr6	125107734	125108068	SRR8284512_trimmed.fq.sort.sort.q10.rmdup.narrowPeak_peak_58215	729	.	12.912	75.8487	72.9709	174
chr6	125110931	125111270	SRR8284512_trimmed.fq.sort.sort.q10.rmdup.narrowPeak_peak_58216	1066	.	16.686	109.718	106.609	183
chr6	125136840	125137377	SRR8284512_trimmed.fq.sort.sort.q10.rmdup.narrowPeak_peak_58217	977	.	19.179	100.764	97.7188	353
chr6	125145083	125145384	SRR8284512_trimmed.fq.sort.sort.q10.rmdup.narrowPeak_peak_58218	649	.	17.767	67.7319	64.9078	168
chr6	125154479	125154871	SRR8284512_trimmed.fq.sort.sort.q10.rmdup.narrowPeak_peak_58219	614	.	17.2829	64.2372	61.4364	272
chr6	125162014	125162323	SRR8284512_trimmed.fq.sort.sort.q10.rmdup.narrowPeak_peak_58220	872	.	16.941	90.2187	87.2455	155
chr6	125180379	125180768	SRR8284512_trimmed.fq.sort.sort.q10.rmdup.narrowPeak_peak_58221	143	.	8.19428	16.7655	14.3682	281
chr6	125191485	125191647	SRR8284512_trimmed.fq.sort.sort.q10.rmdup.narrowPeak_peak_58222	35	.	3.88375	5.67164	3.53329	52
chr6	125194025	125194245	SRR8284512_trimmed.fq.sort.sort.q10.rmdup.narrowPeak_peak_58223	117	.	6.94215	14.1111	11.7527	94
chr6	125210505	125210801	SRR8284512_trimmed.fq.sort.sort.q10.rmdup.narrowPeak_peak_58224	234	.	10.6471	25.9952	23.489	124
chr6	125218968	125219522	SRR8284512_trimmed.fq.sort.sort.q10.rmdup.narrowPeak_peak_58225	1689	.	22.2142	172.609	168.911	243
chr6	125225764	125226079	SRR8284512_trimmed.fq.sort.sort.q10.rmdup.narrowPeak_peak_58226	693	.	19.4878	72.2335	69.3797	155
chr6	125266589	125266878	SRR8284512_trimmed.fq.sort.sort.q10.rmdup.narrowPeak_peak_58227	149	.	7.47427	17.391	14.9834	130
chr6	125271647	125271971	SRR8284512_trimmed.fq.sort.sort.q10.rmdup.narrowPeak_peak_58228	1406	.	15.7124	144.022	140.632	142
chr6	125274823	125275503	SRR8284512_trimmed.fq.sort.sort.q10.rmdup.narrowPeak_peak_58229	804	.	11.228	83.3423	80.4151	140
chr6	125284328	125284490	SRR8284512_trimmed.fq.sort.sort.q10.rmdup.narrowPeak_peak_58230	57	.	4.94595	8.0031	5.77654	100
chr6	125284838	125285125	SRR8284512_trimmed.fq.sort.sort.q10.rmdup.narrowPeak_peak_58231	226	.	10.4785	25.0995	22.603	156
chr6	125314048	125314377	SRR8284512_trimmed.fq.sort.sort.q10.rmdup.narrowPeak_peak_58232	84	.	6.20761	10.7962	8.49896	107
chr6	125328280	125328629	SRR8284512_trimmed.fq.sort.sort.q10.rmdup.narrowPeak_peak_58233	564	.	17.6172	59.2627	56.4957	137
chr6	125337301	125337528	SRR8284512_trimmed.fq.sort.sort.q10.rmdup.narrowPeak_peak_58234	47	.	4.65571	6.93425	4.73985	126
chr6	125359931	125360184	SRR8284512_trimmed.fq.sort.sort.q10.rmdup.narrowPeak_peak_58235	304	.	9.96589	33.0012	30.4308	118
chr6	125362091	125362321	SRR8284512_trimmed.fq.sort.sort.q10.rmdup.narrowPeak_peak_58236	63	.	4.033	8.6184	6.38041	69
chr6	125366231	125366454	SRR8284512_trimmed.fq.sort.sort.q10.rmdup.narrowPeak_peak_58237	224	.	8.20947	24.9812	22.4858	105
chr6	125385064	125385424	SRR8284512_trimmed.fq.sort.sort.q10.rmdup.narrowPeak_peak_58238	976	.	21.1718	100.677	97.6324	189
chr6	125418737	125419112	SRR8284512_trimmed.fq.sort.sort.q10.rmdup.narrowPeak_peak_58239	1680	.	25.9152	171.704	168.018	172
chr6	125419296	125419461	SRR8284512_trimmed.fq.sort.sort.q10.rmdup.narrowPeak_peak_58240	102	.	4.77712	12.6221	10.2931	95
chr6	125426133	125426638	SRR8284512_trimmed.fq.sort.sort.q10.rmdup.narrowPeak_peak_58241	1866	.	24.0048	190.607	186.657	350
chr6	125426712	125426957	SRR8284512_trimmed.fq.sort.sort.q10.rmdup.narrowPeak_peak_58242	353	.	8.12337	37.9147	35.3032	131
chr6	125467525	125467774	SRR8284512_trimmed.fq.sort.sort.q10.rmdup.narrowPeak_peak_58243	160	.	8.92344	18.515	16.0924	102
chr6	125497906	125498181	SRR8284512_trimmed.fq.sort.sort.q10.rmdup.narrowPeak_peak_58244	56	.	3.83828	7.89376	5.66937	120
chr6	125498256	125498777	SRR8284512_trimmed.fq.sort.sort.q10.rmdup.narrowPeak_peak_58245	987	.	19.2484	101.821	98.7681	174
chr6	125505059	125505235	SRR8284512_trimmed.fq.sort.sort.q10.rmdup.narrowPeak_peak_58246	84	.	6.20761	10.7962	8.49896	128
chr6	125588250	125588590	SRR8284512_trimmed.fq.sort.sort.q10.rmdup.narrowPeak_peak_58247	56	.	5.04368	7.85437	5.63071	193
chr6	125588653	125588854	SRR8284512_trimmed.fq.sort.sort.q10.rmdup.narrowPeak_peak_58248	30	.	3.87976	5.19895	3.07351	78
chr6	125600198	125600538	SRR8284512_trimmed.fq.sort.sort.q10.rmdup.narrowPeak_peak_58249	1157	.	9.78149	118.918	115.739	155
chr6	125603215	125603704	SRR8284512_trimmed.fq.sort.sort.q10.rmdup.narrowPeak_peak_58250	1116	.	9.49096	114.797	111.649	259
chr6	125604459	125604854	SRR8284512_trimmed.fq.sort.sort.q10.rmdup.narrowPeak_peak_58251	1272	.	10.1651	130.561	127.289	190
chr6	125610800	125611079	SRR8284512_trimmed.fq.sort.sort.q10.rmdup.narrowPeak_peak_58252	347	.	12.2494	37.3246	34.7183	147
chr6	125620794	125621133	SRR8284512_trimmed.fq.sort.sort.q10.rmdup.narrowPeak_peak_58253	1208	.	16.2286	124.094	120.875	158
chr6	125622286	125622781	SRR8284512_trimmed.fq.sort.sort.q10.rmdup.narrowPeak_peak_58254	877	.	13.0902	90.7498	87.7731	329
chr6	125661434	125661984	SRR8284512_trimmed.fq.sort.sort.q10.rmdup.narrowPeak_peak_58255	2191	.	27.9383	223.755	219.169	251
chr6	125726459	125726800	SRR8284512_trimmed.fq.sort.sort.q10.rmdup.narrowPeak_peak_58256	632	.	20.7225	66.0676	63.2546	153
chr6	125743548	125743962	SRR8284512_trimmed.fq.sort.sort.q10.rmdup.narrowPeak_peak_58257	811	.	22.2389	84.0828	81.1507	208
chr6	125802963	125803134	SRR8284512_trimmed.fq.sort.sort.q10.rmdup.narrowPeak_peak_58258	56	.	5.04368	7.85437	5.63071	104
chr6	125868336	125868973	SRR8284512_trimmed.fq.sort.sort.q10.rmdup.narrowPeak_peak_58259	1198	.	24.5845	123.083	119.872	378
chr6	125898431	125898870	SRR8284512_trimmed.fq.sort.sort.q10.rmdup.narrowPeak_peak_58260	116	.	7.37154	13.9733	11.6166	289
chr6	125954804	125955417	SRR8284512_trimmed.fq.sort.sort.q10.rmdup.narrowPeak_peak_58261	1609	.	27.2119	164.527	160.926	386
chr6	126045743	126046346	SRR8284512_trimmed.fq.sort.sort.q10.rmdup.narrowPeak_peak_58262	1454	.	24.5004	148.885	145.449	344
chr6	126154242	126154629	SRR8284512_trimmed.fq.sort.sort.q10.rmdup.narrowPeak_peak_58263	599	.	16.9492	62.7126	59.9221	218
chr6	126157560	126157736	SRR8284512_trimmed.fq.sort.sort.q10.rmdup.narrowPeak_peak_58264	69	.	4.57708	9.2227	6.96534	75
chr6	126163255	126163447	SRR8284512_trimmed.fq.sort.sort.q10.rmdup.narrowPeak_peak_58265	96	.	4.32224	11.9996	9.679	140
chr6	126167808	126168401	SRR8284512_trimmed.fq.sort.sort.q10.rmdup.narrowPeak_peak_58266	1363	.	20.4001	139.693	136.343	199
chr6	126371931	126372369	SRR8284512_trimmed.fq.sort.sort.q10.rmdup.narrowPeak_peak_58267	2044	.	28.3235	208.66	204.403	231
chr6	126405751	126406146	SRR8284512_trimmed.fq.sort.sort.q10.rmdup.narrowPeak_peak_58268	1256	.	25.7824	128.937	125.678	219
chr6	126445495	126445847	SRR8284512_trimmed.fq.sort.sort.q10.rmdup.narrowPeak_peak_58269	389	.	15.6489	41.6208	38.9806	201
chr6	126472926	126473380	SRR8284512_trimmed.fq.sort.sort.q10.rmdup.narrowPeak_peak_58270	1146	.	23.5991	117.778	114.608	257
chr6	126481332	126481646	SRR8284512_trimmed.fq.sort.sort.q10.rmdup.narrowPeak_peak_58271	370	.	14.1882	39.7021	37.0766	145
chr6	126497867	126498238	SRR8284512_trimmed.fq.sort.sort.q10.rmdup.narrowPeak_peak_58272	1059	.	11.4898	109.1	105.995	211
chr6	126500063	126500442	SRR8284512_trimmed.fq.sort.sort.q10.rmdup.narrowPeak_peak_58273	1592	.	14.1447	162.833	159.251	185
chr6	126500957	126501198	SRR8284512_trimmed.fq.sort.sort.q10.rmdup.narrowPeak_peak_58274	211	.	4.50309	23.6357	21.1542	127
chr6	126504036	126504251	SRR8284512_trimmed.fq.sort.sort.q10.rmdup.narrowPeak_peak_58275	181	.	4.92107	20.6278	18.1817	85
chr6	126513224	126513535	SRR8284512_trimmed.fq.sort.sort.q10.rmdup.narrowPeak_peak_58276	233	.	11.2513	25.8673	23.3622	158
chr6	126551953	126552530	SRR8284512_trimmed.fq.sort.sort.q10.rmdup.narrowPeak_peak_58277	2104	.	23.823	214.846	210.463	230
chr6	126553886	126554125	SRR8284512_trimmed.fq.sort.sort.q10.rmdup.narrowPeak_peak_58278	253	.	6.27676	27.8933	25.3696	124
chr6	126561738	126562014	SRR8284512_trimmed.fq.sort.sort.q10.rmdup.narrowPeak_peak_58279	552	.	8.79548	58.0532	55.2944	148
chr6	126563660	126564209	SRR8284512_trimmed.fq.sort.sort.q10.rmdup.narrowPeak_peak_58280	1806	.	18.9004	184.476	180.618	350
chr6	126583100	126583528	SRR8284512_trimmed.fq.sort.sort.q10.rmdup.narrowPeak_peak_58281	1296	.	23.5884	132.902	129.61	191
chr6	126599240	126599642	SRR8284512_trimmed.fq.sort.sort.q10.rmdup.narrowPeak_peak_58282	661	.	19.1713	69.0278	66.1952	217
chr6	126642757	126643160	SRR8284512_trimmed.fq.sort.sort.q10.rmdup.narrowPeak_peak_58283	847	.	20.2058	87.6887	84.7326	160
chr6	126678927	126679448	SRR8284512_trimmed.fq.sort.sort.q10.rmdup.narrowPeak_peak_58284	1348	.	23.4325	138.149	134.812	248
chr6	126702185	126702595	SRR8284512_trimmed.fq.sort.sort.q10.rmdup.narrowPeak_peak_58285	1818	.	17.0427	185.705	181.829	218
chr6	126704460	126704941	SRR8284512_trimmed.fq.sort.sort.q10.rmdup.narrowPeak_peak_58286	836	.	10.1253	86.6083	83.6594	189
chr6	126739556	126739786	SRR8284512_trimmed.fq.sort.sort.q10.rmdup.narrowPeak_peak_58287	56	.	5.02396	7.82232	5.60912	85
chr6	126740186	126740348	SRR8284512_trimmed.fq.sort.sort.q10.rmdup.narrowPeak_peak_58288	47	.	4.65571	6.93425	4.73985	70
chr6	126769090	126769441	SRR8284512_trimmed.fq.sort.sort.q10.rmdup.narrowPeak_peak_58289	105	.	6.71236	12.8493	10.5171	196
chr6	126769558	126769885	SRR8284512_trimmed.fq.sort.sort.q10.rmdup.narrowPeak_peak_58290	239	.	10.8894	26.4323	23.9226	156
chr6	126791936	126792286	SRR8284512_trimmed.fq.sort.sort.q10.rmdup.narrowPeak_peak_58291	619	.	13.728	64.7686	61.9643	184
chr6	126793717	126794074	SRR8284512_trimmed.fq.sort.sort.q10.rmdup.narrowPeak_peak_58292	567	.	13.1479	59.5496	56.7807	174
chr6	126806809	126807179	SRR8284512_trimmed.fq.sort.sort.q10.rmdup.narrowPeak_peak_58293	968	.	24.949	99.9211	96.8816	173
chr6	126938053	126938461	SRR8284512_trimmed.fq.sort.sort.q10.rmdup.narrowPeak_peak_58294	594	.	11.5553	62.2429	59.4557	165
chr6	126940391	126940900	SRR8284512_trimmed.fq.sort.sort.q10.rmdup.narrowPeak_peak_58295	491	.	10.2035	51.9046	49.1887	178
chr6	126948148	126948819	SRR8284512_trimmed.fq.sort.sort.q10.rmdup.narrowPeak_peak_58296	759	.	16.3368	78.8462	75.9486	367
chr6	126955483	126956087	SRR8284512_trimmed.fq.sort.sort.q10.rmdup.narrowPeak_peak_58297	1996	.	26.3129	203.842	199.674	438
chr6	127034794	127035329	SRR8284512_trimmed.fq.sort.sort.q10.rmdup.narrowPeak_peak_58298	1652	.	26.6482	168.934	165.281	229
chr6	127058626	127058796	SRR8284512_trimmed.fq.sort.sort.q10.rmdup.narrowPeak_peak_58299	47	.	4.65571	6.93425	4.73985	71
chr6	127064934	127065096	SRR8284512_trimmed.fq.sort.sort.q10.rmdup.narrowPeak_peak_58300	38	.	4.26773	6.04816	3.88613	100
chr6	127072868	127073270	SRR8284512_trimmed.fq.sort.sort.q10.rmdup.narrowPeak_peak_58301	134	.	7.40502	15.8478	13.4648	184
chr6	127079808	127080165	SRR8284512_trimmed.fq.sort.sort.q10.rmdup.narrowPeak_peak_58302	1179	.	23.0683	121.13	117.934	194
chr6	127094616	127095163	SRR8284512_trimmed.fq.sort.sort.q10.rmdup.narrowPeak_peak_58303	1015	.	25.3835	104.671	101.598	174
chr6	127105135	127105670	SRR8284512_trimmed.fq.sort.sort.q10.rmdup.narrowPeak_peak_58304	1580	.	24.5483	161.596	158.028	189
chr6	127122512	127122850	SRR8284512_trimmed.fq.sort.sort.q10.rmdup.narrowPeak_peak_58305	1038	.	25.0898	106.932	103.843	169
chr6	127141816	127142522	SRR8284512_trimmed.fq.sort.sort.q10.rmdup.narrowPeak_peak_58306	1616	.	21.7148	165.213	161.603	416
chr6	127147655	127148095	SRR8284512_trimmed.fq.sort.sort.q10.rmdup.narrowPeak_peak_58307	2237	.	23.8752	228.501	223.797	213
chr6	127265450	127265691	SRR8284512_trimmed.fq.sort.sort.q10.rmdup.narrowPeak_peak_58308	239	.	7.95937	26.4527	23.9427	157
chr6	127266834	127267198	SRR8284512_trimmed.fq.sort.sort.q10.rmdup.narrowPeak_peak_58309	946	.	17.2575	97.7115	94.6874	214
chr6	127271501	127271730	SRR8284512_trimmed.fq.sort.sort.q10.rmdup.narrowPeak_peak_58310	179	.	5.93085	20.3827	17.9388	119
chr6	127275426	127275675	SRR8284512_trimmed.fq.sort.sort.q10.rmdup.narrowPeak_peak_58311	436	.	11.0698	46.3674	43.6916	116
chr6	127278409	127278757	SRR8284512_trimmed.fq.sort.sort.q10.rmdup.narrowPeak_peak_58312	468	.	13.1134	49.5415	46.8424	165
chr6	127324914	127325374	SRR8284512_trimmed.fq.sort.sort.q10.rmdup.narrowPeak_peak_58313	955	.	19.3183	98.5505	95.5206	269
chr6	127359223	127359823	SRR8284512_trimmed.fq.sort.sort.q10.rmdup.narrowPeak_peak_58314	1716	.	26.1282	175.339	171.606	260
chr6	127374205	127374412	SRR8284512_trimmed.fq.sort.sort.q10.rmdup.narrowPeak_peak_58315	138	.	8.14749	16.204	13.8128	83
chr6	127379487	127379929	SRR8284512_trimmed.fq.sort.sort.q10.rmdup.narrowPeak_peak_58316	1086	.	23.0881	111.814	108.689	214
chr6	127437801	127438002	SRR8284512_trimmed.fq.sort.sort.q10.rmdup.narrowPeak_peak_58317	116	.	7.37154	13.9733	11.6166	97
chr6	127446289	127446911	SRR8284512_trimmed.fq.sort.sort.q10.rmdup.narrowPeak_peak_58318	2379	.	28.7274	243.098	237.984	240
chr6	127455455	127455783	SRR8284512_trimmed.fq.sort.sort.q10.rmdup.narrowPeak_peak_58319	481	.	15.7494	50.8237	48.1154	166
chr6	127502261	127502907	SRR8284512_trimmed.fq.sort.sort.q10.rmdup.narrowPeak_peak_58320	1731	.	23.6608	176.913	173.16	408
chr6	127524413	127524883	SRR8284512_trimmed.fq.sort.sort.q10.rmdup.narrowPeak_peak_58321	1845	.	25.6039	188.488	184.57	234
chr6	127541858	127542554	SRR8284512_trimmed.fq.sort.sort.q10.rmdup.narrowPeak_peak_58322	1693	.	25.3982	173.045	169.342	294
chr6	127552872	127553227	SRR8284512_trimmed.fq.sort.sort.q10.rmdup.narrowPeak_peak_58323	310	.	11.7171	33.6256	31.0504	213
chr6	127561090	127561968	SRR8284512_trimmed.fq.sort.sort.q10.rmdup.narrowPeak_peak_58324	1480	.	20.9488	151.494	148.032	657
chr6	127582709	127583408	SRR8284512_trimmed.fq.sort.sort.q10.rmdup.narrowPeak_peak_58325	1981	.	23.7912	202.259	198.119	347
chr6	127602407	127602733	SRR8284512_trimmed.fq.sort.sort.q10.rmdup.narrowPeak_peak_58326	502	.	17.7133	53.0182	50.2943	158
chr6	127617350	127618069	SRR8284512_trimmed.fq.sort.sort.q10.rmdup.narrowPeak_peak_58327	1805	.	24.1631	184.449	180.591	396
chr6	127624977	127625707	SRR8284512_trimmed.fq.sort.sort.q10.rmdup.narrowPeak_peak_58328	1415	.	23.8128	144.956	141.557	386
chr6	127670073	127670340	SRR8284512_trimmed.fq.sort.sort.q10.rmdup.narrowPeak_peak_58329	311	.	13.5791	33.7511	31.1738	151
chr6	127761294	127761609	SRR8284512_trimmed.fq.sort.sort.q10.rmdup.narrowPeak_peak_58330	160	.	8.92344	18.515	16.0924	122
chr6	127767159	127767384	SRR8284512_trimmed.fq.sort.sort.q10.rmdup.narrowPeak_peak_58331	30	.	3.87976	5.19895	3.07351	72
chr6	127768028	127768281	SRR8284512_trimmed.fq.sort.sort.q10.rmdup.narrowPeak_peak_58332	75	.	5.81964	9.78735	7.51283	118
chr6	127870974	127871410	SRR8284512_trimmed.fq.sort.sort.q10.rmdup.narrowPeak_peak_58333	876	.	21.8869	90.5928	87.6172	150
chr6	127879374	127879842	SRR8284512_trimmed.fq.sort.sort.q10.rmdup.narrowPeak_peak_58334	1697	.	28.231	173.49	169.781	309
chr6	127885175	127885444	SRR8284512_trimmed.fq.sort.sort.q10.rmdup.narrowPeak_peak_58335	234	.	10.9753	25.9846	23.4785	123
chr6	127920646	127921294	SRR8284512_trimmed.fq.sort.sort.q10.rmdup.narrowPeak_peak_58336	1758	.	24.1755	179.677	175.886	231
chr6	127945773	127946370	SRR8284512_trimmed.fq.sort.sort.q10.rmdup.narrowPeak_peak_58337	1799	.	24.2406	183.76	179.913	173
chr6	127965604	127965834	SRR8284512_trimmed.fq.sort.sort.q10.rmdup.narrowPeak_peak_58338	323	.	7.05494	34.9818	32.395	121
chr6	127969901	127970496	SRR8284512_trimmed.fq.sort.sort.q10.rmdup.narrowPeak_peak_58339	2082	.	22.4285	212.613	208.278	403
chr6	127996989	127997253	SRR8284512_trimmed.fq.sort.sort.q10.rmdup.narrowPeak_peak_58340	928	.	24.8418	95.8884	92.8768	129
chr6	128028120	128028462	SRR8284512_trimmed.fq.sort.sort.q10.rmdup.narrowPeak_peak_58341	770	.	10.6408	79.9247	77.02	182
chr6	128032209	128032665	SRR8284512_trimmed.fq.sort.sort.q10.rmdup.narrowPeak_peak_58342	1737	.	15.637	177.497	173.736	233
chr6	128036126	128036345	SRR8284512_trimmed.fq.sort.sort.q10.rmdup.narrowPeak_peak_58343	254	.	5.77761	27.9816	25.4571	113
chr6	128063481	128063921	SRR8284512_trimmed.fq.sort.sort.q10.rmdup.narrowPeak_peak_58344	1550	.	23.315	158.625	155.09	212
chr6	128091479	128092032	SRR8284512_trimmed.fq.sort.sort.q10.rmdup.narrowPeak_peak_58345	1962	.	25.3462	200.387	196.279	208
chr6	128099762	128100311	SRR8284512_trimmed.fq.sort.sort.q10.rmdup.narrowPeak_peak_58346	1039	.	22.2698	107.024	103.934	335
chr6	128145701	128146132	SRR8284512_trimmed.fq.sort.sort.q10.rmdup.narrowPeak_peak_58347	754	.	17.7152	78.333	75.4389	226
chr6	128150757	128150923	SRR8284512_trimmed.fq.sort.sort.q10.rmdup.narrowPeak_peak_58348	70	.	5.12573	9.29534	7.03671	136
chr6	128169031	128169699	SRR8284512_trimmed.fq.sort.sort.q10.rmdup.narrowPeak_peak_58349	1201	.	21.8569	123.404	120.191	251
chr6	128179336	128179675	SRR8284512_trimmed.fq.sort.sort.q10.rmdup.narrowPeak_peak_58350	393	.	14.2649	41.9912	39.3483	177
chr6	128201065	128201723	SRR8284512_trimmed.fq.sort.sort.q10.rmdup.narrowPeak_peak_58351	2088	.	27.2661	213.23	208.883	440
chr6	128227326	128228190	SRR8284512_trimmed.fq.sort.sort.q10.rmdup.narrowPeak_peak_58352	596	.	12.4475	62.4168	59.6284	628
chr6	128234159	128234622	SRR8284512_trimmed.fq.sort.sort.q10.rmdup.narrowPeak_peak_58353	1479	.	25.3632	151.361	147.901	238
chr6	128277205	128277384	SRR8284512_trimmed.fq.sort.sort.q10.rmdup.narrowPeak_peak_58354	65	.	5.43166	8.80611	6.55593	61
chr6	128302617	128303021	SRR8284512_trimmed.fq.sort.sort.q10.rmdup.narrowPeak_peak_58355	775	.	18.2506	80.4715	77.5633	220
chr6	128308291	128308938	SRR8284512_trimmed.fq.sort.sort.q10.rmdup.narrowPeak_peak_58356	2017	.	26.6306	205.959	201.753	241
chr6	128318268	128318817	SRR8284512_trimmed.fq.sort.sort.q10.rmdup.narrowPeak_peak_58357	1727	.	25.2556	176.512	172.764	266
chr6	128324251	128324527	SRR8284512_trimmed.fq.sort.sort.q10.rmdup.narrowPeak_peak_58358	116	.	7.37154	13.9733	11.6166	131
chr6	128334415	128334775	SRR8284512_trimmed.fq.sort.sort.q10.rmdup.narrowPeak_peak_58359	1531	.	25.5201	156.715	153.2	183
chr6	128358982	128359441	SRR8284512_trimmed.fq.sort.sort.q10.rmdup.narrowPeak_peak_58360	1525	.	22.8276	156.086	152.577	237
chr6	128380656	128381088	SRR8284512_trimmed.fq.sort.sort.q10.rmdup.narrowPeak_peak_58361	456	.	16.0267	48.3068	45.6166	300
chr6	128411067	128411675	SRR8284512_trimmed.fq.sort.sort.q10.rmdup.narrowPeak_peak_58362	2340	.	26.3682	239.039	234.043	239
chr6	128423033	128423197	SRR8284512_trimmed.fq.sort.sort.q10.rmdup.narrowPeak_peak_58363	54	.	4.90122	7.62237	5.41341	54
chr6	128440370	128440532	SRR8284512_trimmed.fq.sort.sort.q10.rmdup.narrowPeak_peak_58364	47	.	4.65571	6.93425	4.73985	39
chr6	128446110	128446551	SRR8284512_trimmed.fq.sort.sort.q10.rmdup.narrowPeak_peak_58365	1595	.	26.029	163.132	159.547	192
chr6	128467359	128467640	SRR8284512_trimmed.fq.sort.sort.q10.rmdup.narrowPeak_peak_58366	580	.	18.0029	60.8437	58.066	153
chr6	128469682	128469847	SRR8284512_trimmed.fq.sort.sort.q10.rmdup.narrowPeak_peak_58367	46	.	4.24191	6.80276	4.62295	138
chr6	128479684	128480125	SRR8284512_trimmed.fq.sort.sort.q10.rmdup.narrowPeak_peak_58368	2465	.	29.1482	251.943	246.559	247
chr6	128490222	128490421	SRR8284512_trimmed.fq.sort.sort.q10.rmdup.narrowPeak_peak_58369	105	.	6.98356	12.8906	10.5526	103
chr6	128492491	128492776	SRR8284512_trimmed.fq.sort.sort.q10.rmdup.narrowPeak_peak_58370	46	.	4.60865	6.85846	4.6773	104
chr6	128524397	128524722	SRR8284512_trimmed.fq.sort.sort.q10.rmdup.narrowPeak_peak_58371	480	.	18.2349	50.7789	48.0709	143
chr6	128576729	128576916	SRR8284512_trimmed.fq.sort.sort.q10.rmdup.narrowPeak_peak_58372	116	.	7.37154	13.9733	11.6166	111
chr6	128583896	128584458	SRR8284512_trimmed.fq.sort.sort.q10.rmdup.narrowPeak_peak_58373	1007	.	23.2637	103.813	100.746	391
chr6	128599627	128599932	SRR8284512_trimmed.fq.sort.sort.q10.rmdup.narrowPeak_peak_58374	709	.	13.5772	73.7785	70.9144	129
chr6	128604484	128604949	SRR8284512_trimmed.fq.sort.sort.q10.rmdup.narrowPeak_peak_58375	1270	.	18.9523	130.279	127.009	148
chr6	128629962	128630352	SRR8284512_trimmed.fq.sort.sort.q10.rmdup.narrowPeak_peak_58376	1542	.	26.2419	157.792	154.266	236
chr6	128662359	128662622	SRR8284512_trimmed.fq.sort.sort.q10.rmdup.narrowPeak_peak_58377	116	.	7.37154	13.9733	11.6166	144
chr6	128736168	128736453	SRR8284512_trimmed.fq.sort.sort.q10.rmdup.narrowPeak_peak_58378	419	.	15.2885	44.6589	41.9957	142
chr6	128753782	128754176	SRR8284512_trimmed.fq.sort.sort.q10.rmdup.narrowPeak_peak_58379	1640	.	26.9055	167.679	164.041	238
chr6	128760697	128761260	SRR8284512_trimmed.fq.sort.sort.q10.rmdup.narrowPeak_peak_58380	1460	.	16.5057	149.472	146.03	313
chr6	128764243	128764594	SRR8284512_trimmed.fq.sort.sort.q10.rmdup.narrowPeak_peak_58381	771	.	9.19495	80.061	77.1555	203
chr6	128766725	128767159	SRR8284512_trimmed.fq.sort.sort.q10.rmdup.narrowPeak_peak_58382	903	.	13.0186	93.3068	90.3129	249
chr6	128799455	128799911	SRR8284512_trimmed.fq.sort.sort.q10.rmdup.narrowPeak_peak_58383	927	.	11.0957	95.7217	92.7113	300
chr6	128803148	128803513	SRR8284512_trimmed.fq.sort.sort.q10.rmdup.narrowPeak_peak_58384	1668	.	13.0437	170.543	166.87	200
chr6	128805105	128805460	SRR8284512_trimmed.fq.sort.sort.q10.rmdup.narrowPeak_peak_58385	711	.	8.65291	73.9912	71.1257	196
chr6	128807130	128807360	SRR8284512_trimmed.fq.sort.sort.q10.rmdup.narrowPeak_peak_58386	151	.	3.90718	17.5319	15.1229	89
chr6	128808641	128808902	SRR8284512_trimmed.fq.sort.sort.q10.rmdup.narrowPeak_peak_58387	190	.	5.42937	21.4944	19.0374	114
chr6	128839122	128839363	SRR8284512_trimmed.fq.sort.sort.q10.rmdup.narrowPeak_peak_58388	21	.	2.38848	4.18279	2.12673	107
chr6	128839452	128839908	SRR8284512_trimmed.fq.sort.sort.q10.rmdup.narrowPeak_peak_58389	1494	.	18.5832	152.93	149.454	226
chr6	128845271	128845667	SRR8284512_trimmed.fq.sort.sort.q10.rmdup.narrowPeak_peak_58390	1963	.	16.8995	200.454	196.345	197
chr6	128849972	128850334	SRR8284512_trimmed.fq.sort.sort.q10.rmdup.narrowPeak_peak_58391	940	.	9.40244	97.0947	94.0749	161
chr6	128854053	128854534	SRR8284512_trimmed.fq.sort.sort.q10.rmdup.narrowPeak_peak_58392	1133	.	13.9875	116.55	113.389	178
chr6	128900068	128900343	SRR8284512_trimmed.fq.sort.sort.q10.rmdup.narrowPeak_peak_58393	105	.	6.98356	12.8906	10.5526	133
chr6	128961252	128961424	SRR8284512_trimmed.fq.sort.sort.q10.rmdup.narrowPeak_peak_58394	75	.	5.81964	9.78735	7.51283	101
chr6	129033468	129033737	SRR8284512_trimmed.fq.sort.sort.q10.rmdup.narrowPeak_peak_58395	233	.	11.2513	25.8673	23.3622	119
chr6	129066815	129067476	SRR8284512_trimmed.fq.sort.sort.q10.rmdup.narrowPeak_peak_58396	1377	.	27.9418	141.147	137.783	361
chr6	129072830	129073018	SRR8284512_trimmed.fq.sort.sort.q10.rmdup.narrowPeak_peak_58397	56	.	5.04368	7.85437	5.63071	49
chr6	129088189	129088501	SRR8284512_trimmed.fq.sort.sort.q10.rmdup.narrowPeak_peak_58398	160	.	8.92344	18.515	16.0924	160
chr6	129094959	129095670	SRR8284512_trimmed.fq.sort.sort.q10.rmdup.narrowPeak_peak_58399	1376	.	24.0951	140.99	137.627	363
chr6	129180362	129180744	SRR8284512_trimmed.fq.sort.sort.q10.rmdup.narrowPeak_peak_58400	510	.	19.0108	53.755	51.026	141
chr6	129237861	129238242	SRR8284512_trimmed.fq.sort.sort.q10.rmdup.narrowPeak_peak_58401	1203	.	23.6532	123.594	120.379	221
chr6	129242105	129242303	SRR8284512_trimmed.fq.sort.sort.q10.rmdup.narrowPeak_peak_58402	82	.	4.7368	10.5314	8.24528	61
chr6	129248254	129248639	SRR8284512_trimmed.fq.sort.sort.q10.rmdup.narrowPeak_peak_58403	635	.	18.2917	66.3729	63.5578	202
chr6	129254932	129255359	SRR8284512_trimmed.fq.sort.sort.q10.rmdup.narrowPeak_peak_58404	1191	.	16.5959	122.349	119.144	221
chr6	129256130	129256347	SRR8284512_trimmed.fq.sort.sort.q10.rmdup.narrowPeak_peak_58405	200	.	5.21182	22.529	20.0598	138
chr6	129260078	129260389	SRR8284512_trimmed.fq.sort.sort.q10.rmdup.narrowPeak_peak_58406	919	.	15.2038	94.9976	91.9923	155
chr6	129326159	129326321	SRR8284512_trimmed.fq.sort.sort.q10.rmdup.narrowPeak_peak_58407	38	.	4.26773	6.04816	3.88613	81
chr6	129333828	129334207	SRR8284512_trimmed.fq.sort.sort.q10.rmdup.narrowPeak_peak_58408	958	.	23.5676	98.8767	95.8445	171
chr6	129365887	129366355	SRR8284512_trimmed.fq.sort.sort.q10.rmdup.narrowPeak_peak_58409	1887	.	27.5062	192.731	188.748	173
chr6	129392934	129393508	SRR8284512_trimmed.fq.sort.sort.q10.rmdup.narrowPeak_peak_58410	608	.	16.9945	63.6134	60.8168	415
chr6	129423503	129424050	SRR8284512_trimmed.fq.sort.sort.q10.rmdup.narrowPeak_peak_58411	1671	.	25.6443	170.866	167.19	374
chr6	129476556	129477112	SRR8284512_trimmed.fq.sort.sort.q10.rmdup.narrowPeak_peak_58412	1253	.	23.4075	128.621	125.365	300
chr6	129517988	129518617	SRR8284512_trimmed.fq.sort.sort.q10.rmdup.narrowPeak_peak_58413	1362	.	24.6361	139.608	136.258	211
chr6	129544076	129544825	SRR8284512_trimmed.fq.sort.sort.q10.rmdup.narrowPeak_peak_58414	2182	.	26.0443	222.787	218.225	351
chr6	129559266	129559849	SRR8284512_trimmed.fq.sort.sort.q10.rmdup.narrowPeak_peak_58415	1832	.	26.087	187.133	183.236	226
chr6	129575361	129575669	SRR8284512_trimmed.fq.sort.sort.q10.rmdup.narrowPeak_peak_58416	259	.	12.0272	28.4413	25.9114	154
chr6	129581331	129581634	SRR8284512_trimmed.fq.sort.sort.q10.rmdup.narrowPeak_peak_58417	695	.	20.4033	72.377	69.5222	144
chr6	129825680	129825860	SRR8284512_trimmed.fq.sort.sort.q10.rmdup.narrowPeak_peak_58418	95	.	6.59559	11.8311	9.51283	108
chr6	130946725	130946887	SRR8284512_trimmed.fq.sort.sort.q10.rmdup.narrowPeak_peak_58419	56	.	5.04368	7.85437	5.63071	104
chr6	131290495	131290777	SRR8284512_trimmed.fq.sort.sort.q10.rmdup.narrowPeak_peak_58420	1109	.	24.0297	114.088	110.945	134
chr6	131353697	131354067	SRR8284512_trimmed.fq.sort.sort.q10.rmdup.narrowPeak_peak_58421	1791	.	29.7664	182.957	179.121	167
chr6	131367068	131367419	SRR8284512_trimmed.fq.sort.sort.q10.rmdup.narrowPeak_peak_58422	612	.	17.9795	64.0746	61.2749	193
chr6	131418771	131419148	SRR8284512_trimmed.fq.sort.sort.q10.rmdup.narrowPeak_peak_58423	388	.	11.4501	41.5093	38.8699	226
chr6	131421615	131421941	SRR8284512_trimmed.fq.sort.sort.q10.rmdup.narrowPeak_peak_58424	585	.	14.959	61.2897	58.5089	136
chr6	131459543	131459745	SRR8284512_trimmed.fq.sort.sort.q10.rmdup.narrowPeak_peak_58425	75	.	5.81964	9.78735	7.51283	79
chr6	131466622	131467198	SRR8284512_trimmed.fq.sort.sort.q10.rmdup.narrowPeak_peak_58426	551	.	16.9608	57.942	55.1839	394
chr6	131513361	131513631	SRR8284512_trimmed.fq.sort.sort.q10.rmdup.narrowPeak_peak_58428	549	.	17.2352	57.6963	54.9399	119
chr6	131563703	131564131	SRR8284512_trimmed.fq.sort.sort.q10.rmdup.narrowPeak_peak_58429	246	.	11.6393	27.1472	24.6295	284
chr6	131712838	131713139	SRR8284512_trimmed.fq.sort.sort.q10.rmdup.narrowPeak_peak_58430	510	.	19.0108	53.755	51.026	148
chr6	132649438	132649829	SRR8284512_trimmed.fq.sort.sort.q10.rmdup.narrowPeak_peak_58431	1077	.	27.9045	110.853	107.735	149
chr6	133171174	133171649	SRR8284512_trimmed.fq.sort.sort.q10.rmdup.narrowPeak_peak_58432	969	.	26.4024	99.9723	96.9324	318
chr6	133188273	133188496	SRR8284512_trimmed.fq.sort.sort.q10.rmdup.narrowPeak_peak_58433	65	.	5.43166	8.80611	6.55593	146
chr6	133206099	133206563	SRR8284512_trimmed.fq.sort.sort.q10.rmdup.narrowPeak_peak_58434	1847	.	30.7004	188.694	184.774	266
chr6	133338631	133338793	SRR8284512_trimmed.fq.sort.sort.q10.rmdup.narrowPeak_peak_58435	65	.	5.43166	8.80611	6.55593	81
chr6	133706626	133707210	SRR8284512_trimmed.fq.sort.sort.q10.rmdup.narrowPeak_peak_58436	1314	.	24.2504	134.708	131.401	247
chr6	133724706	133724967	SRR8284512_trimmed.fq.sort.sort.q10.rmdup.narrowPeak_peak_58437	233	.	11.2513	25.8673	23.3622	100
chr6	133812378	133812724	SRR8284512_trimmed.fq.sort.sort.q10.rmdup.narrowPeak_peak_58438	758	.	25.2184	78.7233	75.8265	179
chr6	133876031	133876579	SRR8284512_trimmed.fq.sort.sort.q10.rmdup.narrowPeak_peak_58439	1290	.	24.7947	132.297	129.01	171
chr6	133904230	133904908	SRR8284512_trimmed.fq.sort.sort.q10.rmdup.narrowPeak_peak_58440	1103	.	21.225	113.451	110.313	419
chr6	133960677	133961123	SRR8284512_trimmed.fq.sort.sort.q10.rmdup.narrowPeak_peak_58441	1737	.	26.8292	177.496	173.735	191
chr6	133986261	133986423	SRR8284512_trimmed.fq.sort.sort.q10.rmdup.narrowPeak_peak_58442	56	.	5.04368	7.85437	5.63071	75
chr6	134069312	134069585	SRR8284512_trimmed.fq.sort.sort.q10.rmdup.narrowPeak_peak_58443	116	.	7.37154	13.9733	11.6166	112
chr6	134140765	134141250	SRR8284512_trimmed.fq.sort.sort.q10.rmdup.narrowPeak_peak_58444	184	.	9.69939	20.8995	18.4479	174
chr6	134183656	134183928	SRR8284512_trimmed.fq.sort.sort.q10.rmdup.narrowPeak_peak_58445	294	.	12.9771	32.0297	29.4681	113
chr6	134241025	134241352	SRR8284512_trimmed.fq.sort.sort.q10.rmdup.narrowPeak_peak_58446	873	.	23.5041	90.3446	87.3707	170
chr6	134259970	134260267	SRR8284512_trimmed.fq.sort.sort.q10.rmdup.narrowPeak_peak_58447	255	.	11.8321	28.1011	25.5756	158
chr6	134265072	134265392	SRR8284512_trimmed.fq.sort.sort.q10.rmdup.narrowPeak_peak_58448	333	.	14.0354	35.9183	33.3235	169
chr6	134297967	134298286	SRR8284512_trimmed.fq.sort.sort.q10.rmdup.narrowPeak_peak_58449	549	.	19.3898	57.7079	54.9515	133
chr6	134320617	134320854	SRR8284512_trimmed.fq.sort.sort.q10.rmdup.narrowPeak_peak_58450	105	.	6.98356	12.8906	10.5526	121
chr6	134389471	134390089	SRR8284512_trimmed.fq.sort.sort.q10.rmdup.narrowPeak_peak_58451	2034	.	27.1207	207.664	203.426	229
chr6	134402728	134403325	SRR8284512_trimmed.fq.sort.sort.q10.rmdup.narrowPeak_peak_58452	1609	.	23.9794	164.601	160.999	405
chr6	134425127	134425490	SRR8284512_trimmed.fq.sort.sort.q10.rmdup.narrowPeak_peak_58453	1088	.	20.0641	111.994	108.867	176
chr6	134427200	134427484	SRR8284512_trimmed.fq.sort.sort.q10.rmdup.narrowPeak_peak_58454	334	.	8.91728	36.0742	33.4783	136
chr6	134430513	134430724	SRR8284512_trimmed.fq.sort.sort.q10.rmdup.narrowPeak_peak_58455	68	.	4.67773	9.10975	6.85438	99
chr6	134434803	134435048	SRR8284512_trimmed.fq.sort.sort.q10.rmdup.narrowPeak_peak_58456	109	.	6.71953	13.2843	10.9412	154
chr6	134453889	134454361	SRR8284512_trimmed.fq.sort.sort.q10.rmdup.narrowPeak_peak_58457	1051	.	22.7526	108.201	105.103	272
chr6	134469420	134469640	SRR8284512_trimmed.fq.sort.sort.q10.rmdup.narrowPeak_peak_58458	259	.	12.0272	28.4413	25.9114	101
chr6	134489586	134489807	SRR8284512_trimmed.fq.sort.sort.q10.rmdup.narrowPeak_peak_58459	196	.	10.0874	22.1176	19.652	122
chr6	134565968	134566228	SRR8284512_trimmed.fq.sort.sort.q10.rmdup.narrowPeak_peak_58460	56	.	5.04368	7.85437	5.63071	125
chr6	134607308	134607901	SRR8284512_trimmed.fq.sort.sort.q10.rmdup.narrowPeak_peak_58461	1066	.	21.1823	109.721	106.611	175
chr6	134615284	134615909	SRR8284512_trimmed.fq.sort.sort.q10.rmdup.narrowPeak_peak_58462	2310	.	24.9218	235.964	231.058	206
chr6	134621150	134621590	SRR8284512_trimmed.fq.sort.sort.q10.rmdup.narrowPeak_peak_58463	1087	.	19.1201	111.826	108.701	180
chr6	134632056	134632292	SRR8284512_trimmed.fq.sort.sort.q10.rmdup.narrowPeak_peak_58464	106	.	6.33179	13.0045	10.665	126
chr6	134634449	134634633	SRR8284512_trimmed.fq.sort.sort.q10.rmdup.narrowPeak_peak_58465	69	.	5.10082	9.25048	6.99263	91
chr6	134636586	134636766	SRR8284512_trimmed.fq.sort.sort.q10.rmdup.narrowPeak_peak_58466	61	.	4.31622	8.37947	6.14602	78
chr6	134640549	134640839	SRR8284512_trimmed.fq.sort.sort.q10.rmdup.narrowPeak_peak_58467	382	.	11.475	40.916	38.281	143
chr6	134643352	134643607	SRR8284512_trimmed.fq.sort.sort.q10.rmdup.narrowPeak_peak_58468	232	.	8.79361	25.7649	23.2627	131
chr6	134659244	134659724	SRR8284512_trimmed.fq.sort.sort.q10.rmdup.narrowPeak_peak_58469	1272	.	23.4272	130.565	127.293	270
chr6	134721190	134721384	SRR8284512_trimmed.fq.sort.sort.q10.rmdup.narrowPeak_peak_58470	84	.	6.20761	10.7962	8.49896	60
chr6	134779989	134780351	SRR8284512_trimmed.fq.sort.sort.q10.rmdup.narrowPeak_peak_58471	800	.	18.9428	82.9826	80.0578	225
chr6	134793948	134794626	SRR8284512_trimmed.fq.sort.sort.q10.rmdup.narrowPeak_peak_58472	1673	.	23.6252	171.066	167.387	451
chr6	134822893	134823347	SRR8284512_trimmed.fq.sort.sort.q10.rmdup.narrowPeak_peak_58473	1846	.	29.5455	188.598	184.68	153
chr6	134828295	134828878	SRR8284512_trimmed.fq.sort.sort.q10.rmdup.narrowPeak_peak_58474	1462	.	22.8898	149.714	146.27	203
chr6	134848249	134848557	SRR8284512_trimmed.fq.sort.sort.q10.rmdup.narrowPeak_peak_58475	1054	.	23.6754	108.519	105.418	140
chr6	134863183	134863552	SRR8284512_trimmed.fq.sort.sort.q10.rmdup.narrowPeak_peak_58476	2240	.	28.4755	228.748	224.038	195
chr6	134873109	134873425	SRR8284512_trimmed.fq.sort.sort.q10.rmdup.narrowPeak_peak_58477	807	.	16.3681	83.726	80.7962	154
chr6	134876856	134877196	SRR8284512_trimmed.fq.sort.sort.q10.rmdup.narrowPeak_peak_58478	258	.	8.31287	28.4041	25.876	141
chr6	134898346	134898670	SRR8284512_trimmed.fq.sort.sort.q10.rmdup.narrowPeak_peak_58479	65	.	5.43166	8.80611	6.55593	148
chr6	134921110	134921403	SRR8284512_trimmed.fq.sort.sort.q10.rmdup.narrowPeak_peak_58480	89	.	6.25644	11.2616	8.95762	160
chr6	134947403	134947983	SRR8284512_trimmed.fq.sort.sort.q10.rmdup.narrowPeak_peak_58481	1427	.	23.5651	146.125	142.716	187
chr6	134956397	134956643	SRR8284512_trimmed.fq.sort.sort.q10.rmdup.narrowPeak_peak_58482	419	.	14.152	44.655	41.9919	128
chr6	134959898	134960120	SRR8284512_trimmed.fq.sort.sort.q10.rmdup.narrowPeak_peak_58483	60	.	4.75455	8.30147	6.0693	103
chr6	134983780	134983942	SRR8284512_trimmed.fq.sort.sort.q10.rmdup.narrowPeak_peak_58484	32	.	3.25177	5.41811	3.2868	32
chr6	134984745	134985219	SRR8284512_trimmed.fq.sort.sort.q10.rmdup.narrowPeak_peak_58485	857	.	18.5148	88.7209	85.7578	325
chr6	134996996	134997335	SRR8284512_trimmed.fq.sort.sort.q10.rmdup.narrowPeak_peak_58486	760	.	21.4858	78.9536	76.0554	136
chr6	135011121	135011753	SRR8284512_trimmed.fq.sort.sort.q10.rmdup.narrowPeak_peak_58487	2685	.	32.1665	274.763	268.565	416
chr6	135026131	135026709	SRR8284512_trimmed.fq.sort.sort.q10.rmdup.narrowPeak_peak_58488	1080	.	21.0397	111.143	108.023	250
chr6	135078468	135078701	SRR8284512_trimmed.fq.sort.sort.q10.rmdup.narrowPeak_peak_58489	264	.	10.6465	29.01	26.4754	128
chr6	135080821	135081099	SRR8284512_trimmed.fq.sort.sort.q10.rmdup.narrowPeak_peak_58490	248	.	9.84467	27.4152	24.8953	136
chr6	135087715	135088266	SRR8284512_trimmed.fq.sort.sort.q10.rmdup.narrowPeak_peak_58491	2006	.	25.7464	204.799	200.614	203
chr6	135144568	135144978	SRR8284512_trimmed.fq.sort.sort.q10.rmdup.narrowPeak_peak_58492	1267	.	14.2977	130.011	126.744	151
chr6	135148503	135148939	SRR8284512_trimmed.fq.sort.sort.q10.rmdup.narrowPeak_peak_58493	1273	.	12.9449	130.671	127.398	183
chr6	135150364	135150617	SRR8284512_trimmed.fq.sort.sort.q10.rmdup.narrowPeak_peak_58494	492	.	8.9457	51.9576	49.2413	130
chr6	135182992	135183254	SRR8284512_trimmed.fq.sort.sort.q10.rmdup.narrowPeak_peak_58495	535	.	16.5195	56.2517	53.5053	115
chr6	135184100	135184271	SRR8284512_trimmed.fq.sort.sort.q10.rmdup.narrowPeak_peak_58496	67	.	4.97979	9.03145	6.77735	44
chr6	135198318	135198671	SRR8284512_trimmed.fq.sort.sort.q10.rmdup.narrowPeak_peak_58497	324	.	12.1252	35.0832	32.4957	129
chr6	135202703	135203006	SRR8284512_trimmed.fq.sort.sort.q10.rmdup.narrowPeak_peak_58498	289	.	11.6097	31.4884	28.9311	187
chr6	135236579	135236895	SRR8284512_trimmed.fq.sort.sort.q10.rmdup.narrowPeak_peak_58499	221	.	10.8633	24.602	22.1098	199
chr6	135249722	135250147	SRR8284512_trimmed.fq.sort.sort.q10.rmdup.narrowPeak_peak_58500	2032	.	27.982	207.53	203.295	170
chr6	135260477	135260799	SRR8284512_trimmed.fq.sort.sort.q10.rmdup.narrowPeak_peak_58501	213	.	8.38283	23.7912	21.3084	124
chr6	135264185	135264530	SRR8284512_trimmed.fq.sort.sort.q10.rmdup.narrowPeak_peak_58502	738	.	18.8071	76.7159	73.8323	176
chr6	135280063	135280225	SRR8284512_trimmed.fq.sort.sort.q10.rmdup.narrowPeak_peak_58503	30	.	3.87976	5.19895	3.07351	92
chr6	135369519	135369689	SRR8284512_trimmed.fq.sort.sort.q10.rmdup.narrowPeak_peak_58504	47	.	4.65571	6.93425	4.73985	91
chr6	135377585	135378166	SRR8284512_trimmed.fq.sort.sort.q10.rmdup.narrowPeak_peak_58505	2067	.	26.9449	211.088	206.784	372
chr6	135397154	135397473	SRR8284512_trimmed.fq.sort.sort.q10.rmdup.narrowPeak_peak_58506	150	.	5.02426	17.501	15.0923	134
chr6	135400265	135400737	SRR8284512_trimmed.fq.sort.sort.q10.rmdup.narrowPeak_peak_58507	1663	.	21.2802	169.977	166.311	242
chr6	135411146	135411434	SRR8284512_trimmed.fq.sort.sort.q10.rmdup.narrowPeak_peak_58508	285	.	12.8032	31.0704	28.5165	156
chr6	135417450	135417868	SRR8284512_trimmed.fq.sort.sort.q10.rmdup.narrowPeak_peak_58509	2198	.	30.2704	224.404	219.803	178
chr6	135444554	135445019	SRR8284512_trimmed.fq.sort.sort.q10.rmdup.narrowPeak_peak_58510	2502	.	30.4779	255.798	250.29	190
chr6	135498631	135498979	SRR8284512_trimmed.fq.sort.sort.q10.rmdup.narrowPeak_peak_58511	418	.	16.0023	44.4779	41.8161	207
chr6	135524917	135525324	SRR8284512_trimmed.fq.sort.sort.q10.rmdup.narrowPeak_peak_58512	411	.	14.4535	43.8009	41.1438	168
chr6	135672077	135672308	SRR8284512_trimmed.fq.sort.sort.q10.rmdup.narrowPeak_peak_58513	208	.	10.4753	23.3519	20.8728	108
chr6	135691573	135691977	SRR8284512_trimmed.fq.sort.sort.q10.rmdup.narrowPeak_peak_58514	603	.	18.3356	63.1518	60.3584	198
chr6	135701029	135701191	SRR8284512_trimmed.fq.sort.sort.q10.rmdup.narrowPeak_peak_58515	30	.	3.87976	5.19895	3.07351	69
chr6	135827864	135828562	SRR8284512_trimmed.fq.sort.sort.q10.rmdup.narrowPeak_peak_58516	1558	.	24.1369	159.346	155.802	275
chr6	135833590	135833968	SRR8284512_trimmed.fq.sort.sort.q10.rmdup.narrowPeak_peak_58517	1103	.	24.1591	113.443	110.306	161
chr6	135874698	135874969	SRR8284512_trimmed.fq.sort.sort.q10.rmdup.narrowPeak_peak_58518	547	.	17.1527	57.5312	54.7759	129
chr6	135876241	135876403	SRR8284512_trimmed.fq.sort.sort.q10.rmdup.narrowPeak_peak_58519	75	.	5.22314	9.81646	7.54139	53
chr6	135907443	135907901	SRR8284512_trimmed.fq.sort.sort.q10.rmdup.narrowPeak_peak_58520	1582	.	23.996	161.778	158.208	251
chr6	135914643	135914969	SRR8284512_trimmed.fq.sort.sort.q10.rmdup.narrowPeak_peak_58521	745	.	21.6187	77.4376	74.5493	170
chr6	135958180	135958416	SRR8284512_trimmed.fq.sort.sort.q10.rmdup.narrowPeak_peak_58522	172	.	9.31142	19.6984	17.261	85
chr6	136037119	136037327	SRR8284512_trimmed.fq.sort.sort.q10.rmdup.narrowPeak_peak_58523	65	.	5.43166	8.80611	6.55593	73
chr6	136042438	136042693	SRR8284512_trimmed.fq.sort.sort.q10.rmdup.narrowPeak_peak_58524	138	.	8.14749	16.204	13.8128	121
chr6	136084962	136085210	SRR8284512_trimmed.fq.sort.sort.q10.rmdup.narrowPeak_peak_58525	289	.	11.9649	31.513	28.9555	100
chr6	136087868	136088186	SRR8284512_trimmed.fq.sort.sort.q10.rmdup.narrowPeak_peak_58526	360	.	14.0037	38.6537	36.0368	182
chr6	136096274	136096626	SRR8284512_trimmed.fq.sort.sort.q10.rmdup.narrowPeak_peak_58527	1094	.	26.3328	112.531	109.401	195
chr6	136117457	136117816	SRR8284512_trimmed.fq.sort.sort.q10.rmdup.narrowPeak_peak_58528	378	.	14.9996	40.4641	37.8329	134
chr6	136130544	136130843	SRR8284512_trimmed.fq.sort.sort.q10.rmdup.narrowPeak_peak_58529	649	.	20.7178	67.7853	64.961	150
chr6	136173562	136173934	SRR8284512_trimmed.fq.sort.sort.q10.rmdup.narrowPeak_peak_58530	860	.	22.0147	89.0562	86.0908	145
chr6	136236670	136236836	SRR8284512_trimmed.fq.sort.sort.q10.rmdup.narrowPeak_peak_58531	75	.	5.81964	9.78735	7.51283	33
chr6	136239193	136239371	SRR8284512_trimmed.fq.sort.sort.q10.rmdup.narrowPeak_peak_58532	38	.	4.26773	6.04816	3.88613	87
chr6	136279602	136279874	SRR8284512_trimmed.fq.sort.sort.q10.rmdup.narrowPeak_peak_58533	360	.	14.0037	38.6537	36.0368	132
chr6	136283495	136283674	SRR8284512_trimmed.fq.sort.sort.q10.rmdup.narrowPeak_peak_58534	67	.	5.32973	8.97162	6.71857	93
chr6	136293713	136294069	SRR8284512_trimmed.fq.sort.sort.q10.rmdup.narrowPeak_peak_58535	1315	.	27.4113	134.835	131.526	197
chr6	136340933	136341398	SRR8284512_trimmed.fq.sort.sort.q10.rmdup.narrowPeak_peak_58536	298	.	13.1912	32.4045	29.8387	304
chr6	136347207	136347493	SRR8284512_trimmed.fq.sort.sort.q10.rmdup.narrowPeak_peak_58537	116	.	7.37154	13.9733	11.6166	152
chr6	136353661	136354262	SRR8284512_trimmed.fq.sort.sort.q10.rmdup.narrowPeak_peak_58538	2132	.	25.7551	217.703	213.257	203
chr6	136376130	136376433	SRR8284512_trimmed.fq.sort.sort.q10.rmdup.narrowPeak_peak_58539	325	.	13.9671	35.11	32.5213	160
chr6	136385214	136385624	SRR8284512_trimmed.fq.sort.sort.q10.rmdup.narrowPeak_peak_58540	879	.	20.4438	90.8894	87.9118	238
chr6	136421123	136421349	SRR8284512_trimmed.fq.sort.sort.q10.rmdup.narrowPeak_peak_58541	215	.	5.78993	23.9907	21.5061	111
chr6	136422215	136422777	SRR8284512_trimmed.fq.sort.sort.q10.rmdup.narrowPeak_peak_58542	2113	.	23.8052	215.73	211.328	332
chr6	136436670	136436868	SRR8284512_trimmed.fq.sort.sort.q10.rmdup.narrowPeak_peak_58543	75	.	5.81964	9.78735	7.51283	104
chr6	136442276	136442619	SRR8284512_trimmed.fq.sort.sort.q10.rmdup.narrowPeak_peak_58544	280	.	12.518	30.5713	28.0226	215
chr6	136465869	136466209	SRR8284512_trimmed.fq.sort.sort.q10.rmdup.narrowPeak_peak_58545	668	.	12.1417	69.6596	66.8229	157
chr6	136467327	136467676	SRR8284512_trimmed.fq.sort.sort.q10.rmdup.narrowPeak_peak_58546	998	.	15.4727	102.956	99.8949	161
chr6	136487465	136487739	SRR8284512_trimmed.fq.sort.sort.q10.rmdup.narrowPeak_peak_58547	84	.	6.20761	10.7962	8.49896	159
chr6	136503267	136503649	SRR8284512_trimmed.fq.sort.sort.q10.rmdup.narrowPeak_peak_58548	285	.	12.8032	31.0704	28.5165	145
chr6	136518532	136518756	SRR8284512_trimmed.fq.sort.sort.q10.rmdup.narrowPeak_peak_58549	115	.	6.34588	13.8645	11.5142	100
chr6	136519180	136519608	SRR8284512_trimmed.fq.sort.sort.q10.rmdup.narrowPeak_peak_58550	370	.	12.7487	39.6968	37.0715	274
chr6	136543184	136543399	SRR8284512_trimmed.fq.sort.sort.q10.rmdup.narrowPeak_peak_58551	95	.	6.59559	11.8311	9.51283	90
chr6	136548906	136549113	SRR8284512_trimmed.fq.sort.sort.q10.rmdup.narrowPeak_peak_58552	65	.	5.43166	8.80611	6.55593	72
chr6	136555630	136556027	SRR8284512_trimmed.fq.sort.sort.q10.rmdup.narrowPeak_peak_58553	1815	.	27.1155	185.426	181.554	209
chr6	136612361	136612668	SRR8284512_trimmed.fq.sort.sort.q10.rmdup.narrowPeak_peak_58554	550	.	17.7052	57.8192	55.062	147
chr6	136619746	136619964	SRR8284512_trimmed.fq.sort.sort.q10.rmdup.narrowPeak_peak_58555	162	.	5.49028	18.6356	16.2119	90
chr6	136620679	136621239	SRR8284512_trimmed.fq.sort.sort.q10.rmdup.narrowPeak_peak_58556	1692	.	23.3522	172.972	169.27	285
chr6	136635026	136635274	SRR8284512_trimmed.fq.sort.sort.q10.rmdup.narrowPeak_peak_58557	127	.	7.75951	15.0781	12.7037	131
chr6	136644225	136644632	SRR8284512_trimmed.fq.sort.sort.q10.rmdup.narrowPeak_peak_58558	1224	.	24.8445	125.656	122.424	172
chr6	136691355	136691673	SRR8284512_trimmed.fq.sort.sort.q10.rmdup.narrowPeak_peak_58559	525	.	17.6621	55.3211	52.5811	160
chr6	136698362	136698795	SRR8284512_trimmed.fq.sort.sort.q10.rmdup.narrowPeak_peak_58560	232	.	10.5299	25.7825	23.2801	127
chr6	136721817	136722346	SRR8284512_trimmed.fq.sort.sort.q10.rmdup.narrowPeak_peak_58561	2092	.	29.1948	213.576	209.222	319
chr6	136742715	136743184	SRR8284512_trimmed.fq.sort.sort.q10.rmdup.narrowPeak_peak_58562	2315	.	29.4857	236.468	231.548	250
chr6	136804217	136804448	SRR8284512_trimmed.fq.sort.sort.q10.rmdup.narrowPeak_peak_58563	74	.	5.79688	9.74979	7.48343	117
chr6	136813223	136813481	SRR8284512_trimmed.fq.sort.sort.q10.rmdup.narrowPeak_peak_58564	68	.	5.42339	9.12885	6.87311	196
chr6	136814878	136815056	SRR8284512_trimmed.fq.sort.sort.q10.rmdup.narrowPeak_peak_58565	95	.	6.59559	11.8311	9.51283	56
chr6	136828342	136828549	SRR8284512_trimmed.fq.sort.sort.q10.rmdup.narrowPeak_peak_58566	84	.	6.20761	10.7962	8.49896	103
chr6	136847775	136848234	SRR8284512_trimmed.fq.sort.sort.q10.rmdup.narrowPeak_peak_58567	1319	.	24.8321	135.298	131.986	209
chr6	136860873	136861413	SRR8284512_trimmed.fq.sort.sort.q10.rmdup.narrowPeak_peak_58568	1707	.	24.6481	174.516	170.794	293
chr6	136880194	136880356	SRR8284512_trimmed.fq.sort.sort.q10.rmdup.narrowPeak_peak_58569	47	.	4.65571	6.93425	4.73985	99
chr6	136920510	136921121	SRR8284512_trimmed.fq.sort.sort.q10.rmdup.narrowPeak_peak_58570	1407	.	22.3193	144.176	140.785	283
chr6	136968945	136969226	SRR8284512_trimmed.fq.sort.sort.q10.rmdup.narrowPeak_peak_58571	680	.	20.1032	70.9121	68.0669	155
chr6	136980518	136981126	SRR8284512_trimmed.fq.sort.sort.q10.rmdup.narrowPeak_peak_58572	941	.	20.1111	97.1308	94.1107	200
chr6	136995564	136995897	SRR8284512_trimmed.fq.sort.sort.q10.rmdup.narrowPeak_peak_58573	566	.	13.3576	59.4078	56.6398	171
chr6	136999761	137000056	SRR8284512_trimmed.fq.sort.sort.q10.rmdup.narrowPeak_peak_58574	685	.	15.0321	71.3823	68.534	141
chr6	137027977	137028196	SRR8284512_trimmed.fq.sort.sort.q10.rmdup.narrowPeak_peak_58575	84	.	6.20761	10.7962	8.49896	81
chr6	137053500	137053841	SRR8284512_trimmed.fq.sort.sort.q10.rmdup.narrowPeak_peak_58576	1104	.	26.3719	113.597	110.459	155
chr6	137098647	137099274	SRR8284512_trimmed.fq.sort.sort.q10.rmdup.narrowPeak_peak_58577	1111	.	22.5991	114.32	111.176	315
chr6	137143804	137143966	SRR8284512_trimmed.fq.sort.sort.q10.rmdup.narrowPeak_peak_58578	47	.	4.65571	6.93425	4.73985	46
chr6	137144218	137144511	SRR8284512_trimmed.fq.sort.sort.q10.rmdup.narrowPeak_peak_58579	149	.	8.53547	17.3499	14.9427	136
chr6	137165668	137165855	SRR8284512_trimmed.fq.sort.sort.q10.rmdup.narrowPeak_peak_58580	60	.	4.02916	8.33206	6.09945	51
chr6	137169694	137169964	SRR8284512_trimmed.fq.sort.sort.q10.rmdup.narrowPeak_peak_58581	719	.	15.4444	74.8298	71.9587	146
chr6	137192027	137192520	SRR8284512_trimmed.fq.sort.sort.q10.rmdup.narrowPeak_peak_58582	1967	.	27.5031	200.847	196.731	248
chr6	137205869	137206413	SRR8284512_trimmed.fq.sort.sort.q10.rmdup.narrowPeak_peak_58583	1443	.	25.1146	147.728	144.304	346
chr6	137261081	137261345	SRR8284512_trimmed.fq.sort.sort.q10.rmdup.narrowPeak_peak_58584	380	.	15.519	40.6612	38.028	143
chr6	137324304	137324554	SRR8284512_trimmed.fq.sort.sort.q10.rmdup.narrowPeak_peak_58585	65	.	5.43166	8.80611	6.55593	149
chr6	137342559	137342761	SRR8284512_trimmed.fq.sort.sort.q10.rmdup.narrowPeak_peak_58586	75	.	5.81964	9.78735	7.51283	56
chr6	137365654	137365958	SRR8284512_trimmed.fq.sort.sort.q10.rmdup.narrowPeak_peak_58587	323	.	13.4565	34.8894	32.3033	161
chr6	137386984	137387173	SRR8284512_trimmed.fq.sort.sort.q10.rmdup.narrowPeak_peak_58588	95	.	6.59559	11.8311	9.51283	110
chr6	137396506	137396755	SRR8284512_trimmed.fq.sort.sort.q10.rmdup.narrowPeak_peak_58589	190	.	9.43067	21.5205	19.0632	122
chr6	137397467	137397712	SRR8284512_trimmed.fq.sort.sort.q10.rmdup.narrowPeak_peak_58590	114	.	6.98568	13.7508	11.4019	103
chr6	137414479	137414896	SRR8284512_trimmed.fq.sort.sort.q10.rmdup.narrowPeak_peak_58591	1921	.	27.963	196.218	192.18	227
chr6	137447324	137447580	SRR8284512_trimmed.fq.sort.sort.q10.rmdup.narrowPeak_peak_58592	65	.	5.43166	8.80611	6.55593	132
chr6	137455516	137456148	SRR8284512_trimmed.fq.sort.sort.q10.rmdup.narrowPeak_peak_58593	1855	.	26.4943	189.468	185.536	295
chr6	137469583	137469921	SRR8284512_trimmed.fq.sort.sort.q10.rmdup.narrowPeak_peak_58594	390	.	14.8511	41.6441	39.0037	161
chr6	137504182	137504449	SRR8284512_trimmed.fq.sort.sort.q10.rmdup.narrowPeak_peak_58595	196	.	10.0874	22.1176	19.652	136
chr6	137594938	137595196	SRR8284512_trimmed.fq.sort.sort.q10.rmdup.narrowPeak_peak_58596	233	.	11.2513	25.8673	23.3622	133
chr6	137658736	137659157	SRR8284512_trimmed.fq.sort.sort.q10.rmdup.narrowPeak_peak_58597	951	.	20.5248	98.1739	95.1467	159
chr6	137663366	137663546	SRR8284512_trimmed.fq.sort.sort.q10.rmdup.narrowPeak_peak_58598	87	.	4.68025	11.0562	8.75525	88
chr6	137666097	137666336	SRR8284512_trimmed.fq.sort.sort.q10.rmdup.narrowPeak_peak_58599	208	.	9.50992	23.3272	20.8506	115
chr6	137723861	137724257	SRR8284512_trimmed.fq.sort.sort.q10.rmdup.narrowPeak_peak_58600	1883	.	29.4087	192.371	188.393	223
chr6	137747564	137747959	SRR8284512_trimmed.fq.sort.sort.q10.rmdup.narrowPeak_peak_58601	1311	.	24.5165	134.461	131.156	177
chr6	137756343	137756745	SRR8284512_trimmed.fq.sort.sort.q10.rmdup.narrowPeak_peak_58602	1940	.	27.9216	198.131	194.061	168
chr6	137796755	137797255	SRR8284512_trimmed.fq.sort.sort.q10.rmdup.narrowPeak_peak_58603	1639	.	27.5796	167.582	163.945	341
chr6	137841306	137841542	SRR8284512_trimmed.fq.sort.sort.q10.rmdup.narrowPeak_peak_58604	149	.	8.53547	17.3499	14.9427	139
chr6	137872318	137872775	SRR8284512_trimmed.fq.sort.sort.q10.rmdup.narrowPeak_peak_58605	1027	.	21.4271	105.833	102.751	198
chr6	137980938	137981298	SRR8284512_trimmed.fq.sort.sort.q10.rmdup.narrowPeak_peak_58606	746	.	19.9787	77.5773	74.6881	201
chr6	137989846	137990245	SRR8284512_trimmed.fq.sort.sort.q10.rmdup.narrowPeak_peak_58607	1656	.	28.9356	169.259	165.602	191
chr6	138009463	138009671	SRR8284512_trimmed.fq.sort.sort.q10.rmdup.narrowPeak_peak_58608	116	.	7.37154	13.9733	11.6166	87
chr6	138016894	138017260	SRR8284512_trimmed.fq.sort.sort.q10.rmdup.narrowPeak_peak_58609	649	.	18.1925	67.8226	64.9979	164
chr6	138037630	138038092	SRR8284512_trimmed.fq.sort.sort.q10.rmdup.narrowPeak_peak_58610	1199	.	25.4028	123.135	119.924	160
chr6	138042990	138043195	SRR8284512_trimmed.fq.sort.sort.q10.rmdup.narrowPeak_peak_58611	47	.	4.65571	6.93425	4.73985	107
chr6	138054181	138054697	SRR8284512_trimmed.fq.sort.sort.q10.rmdup.narrowPeak_peak_58612	1126	.	22.8064	115.779	112.624	161
chr6	138152975	138153661	SRR8284512_trimmed.fq.sort.sort.q10.rmdup.narrowPeak_peak_58613	2483	.	28.8141	253.791	248.347	342
chr6	138163975	138164469	SRR8284512_trimmed.fq.sort.sort.q10.rmdup.narrowPeak_peak_58614	1442	.	25.4605	147.715	144.29	161
chr6	138171722	138172129	SRR8284512_trimmed.fq.sort.sort.q10.rmdup.narrowPeak_peak_58615	735	.	21.0983	76.3977	73.5163	246
chr6	138212213	138212502	SRR8284512_trimmed.fq.sort.sort.q10.rmdup.narrowPeak_peak_58616	285	.	12.8032	31.0704	28.5165	150
chr6	138314314	138314578	SRR8284512_trimmed.fq.sort.sort.q10.rmdup.narrowPeak_peak_58617	259	.	12.0272	28.4413	25.9114	121
chr6	138477599	138478012	SRR8284512_trimmed.fq.sort.sort.q10.rmdup.narrowPeak_peak_58618	2553	.	31.9435	260.999	255.316	180
chr6	138665170	138665417	SRR8284512_trimmed.fq.sort.sort.q10.rmdup.narrowPeak_peak_58619	56	.	5.04368	7.85437	5.63071	126
chr6	138754120	138754311	SRR8284512_trimmed.fq.sort.sort.q10.rmdup.narrowPeak_peak_58620	56	.	5.04368	7.85437	5.63071	77
chr6	138822519	138822698	SRR8284512_trimmed.fq.sort.sort.q10.rmdup.narrowPeak_peak_58621	65	.	5.43166	8.80611	6.55593	100
chr6	138912445	138912993	SRR8284512_trimmed.fq.sort.sort.q10.rmdup.narrowPeak_peak_58622	1098	.	22.797	112.961	109.827	287
chr6	139014544	139014983	SRR8284512_trimmed.fq.sort.sort.q10.rmdup.narrowPeak_peak_58623	428	.	15.3725	45.5612	42.8912	197
chr6	139248628	139249230	SRR8284512_trimmed.fq.sort.sort.q10.rmdup.narrowPeak_peak_58624	1918	.	27.2334	195.907	191.874	412
chr6	139391339	139391818	SRR8284512_trimmed.fq.sort.sort.q10.rmdup.narrowPeak_peak_58625	2343	.	30.9584	239.402	234.395	224
chr6	139417473	139417683	SRR8284512_trimmed.fq.sort.sort.q10.rmdup.narrowPeak_peak_58626	75	.	5.81964	9.78735	7.51283	120
chr6	139460922	139461651	SRR8284512_trimmed.fq.sort.sort.q10.rmdup.narrowPeak_peak_58627	1053	.	22.8351	108.401	105.301	370
chr6	139538517	139538874	SRR8284512_trimmed.fq.sort.sort.q10.rmdup.narrowPeak_peak_58628	1116	.	25.1575	114.8	111.652	156
chr6	139576297	139576643	SRR8284512_trimmed.fq.sort.sort.q10.rmdup.narrowPeak_peak_58629	523	.	9.9108	55.1318	52.3933	191
chr6	139577391	139577880	SRR8284512_trimmed.fq.sort.sort.q10.rmdup.narrowPeak_peak_58630	1405	.	18.9191	143.964	140.575	280
chr6	139589262	139589677	SRR8284512_trimmed.fq.sort.sort.q10.rmdup.narrowPeak_peak_58631	1650	.	25.5892	168.725	165.075	210
chr6	139596407	139596832	SRR8284512_trimmed.fq.sort.sort.q10.rmdup.narrowPeak_peak_58632	596	.	17.1969	62.4381	59.6495	232
chr6	139617392	139617629	SRR8284512_trimmed.fq.sort.sort.q10.rmdup.narrowPeak_peak_58633	208	.	10.4753	23.3519	20.8728	124
chr6	139634585	139634898	SRR8284512_trimmed.fq.sort.sort.q10.rmdup.narrowPeak_peak_58634	508	.	18.9365	53.6233	50.8952	155
chr6	139655365	139656025	SRR8284512_trimmed.fq.sort.sort.q10.rmdup.narrowPeak_peak_58635	1377	.	21.9491	141.157	137.793	193
chr6	139662344	139662829	SRR8284512_trimmed.fq.sort.sort.q10.rmdup.narrowPeak_peak_58636	967	.	25.3644	99.8193	96.7804	255
chr6	139770588	139771016	SRR8284512_trimmed.fq.sort.sort.q10.rmdup.narrowPeak_peak_58637	1168	.	24.5371	120.085	116.897	145
chr6	139780059	139780375	SRR8284512_trimmed.fq.sort.sort.q10.rmdup.narrowPeak_peak_58638	809	.	23.0641	83.9198	80.9887	155
chr6	139816240	139816416	SRR8284512_trimmed.fq.sort.sort.q10.rmdup.narrowPeak_peak_58639	65	.	5.43166	8.80611	6.55593	108
chr6	139874427	139874830	SRR8284512_trimmed.fq.sort.sort.q10.rmdup.narrowPeak_peak_58640	1564	.	26.6603	159.967	156.417	212
chr6	139893052	139893398	SRR8284512_trimmed.fq.sort.sort.q10.rmdup.narrowPeak_peak_58641	259	.	12.0272	28.4413	25.9114	144
chr6	140005222	140005546	SRR8284512_trimmed.fq.sort.sort.q10.rmdup.narrowPeak_peak_58642	245	.	11.5938	27.0681	24.5528	143
chr6	140081642	140082253	SRR8284512_trimmed.fq.sort.sort.q10.rmdup.narrowPeak_peak_58643	886	.	21.9612	91.6642	88.6813	272
chr6	140096322	140096582	SRR8284512_trimmed.fq.sort.sort.q10.rmdup.narrowPeak_peak_58644	246	.	11.6393	27.1472	24.6295	118
chr6	140122102	140122463	SRR8284512_trimmed.fq.sort.sort.q10.rmdup.narrowPeak_peak_58645	218	.	10.0793	24.3772	21.8891	112
chr6	140124722	140124969	SRR8284512_trimmed.fq.sort.sort.q10.rmdup.narrowPeak_peak_58646	298	.	12.4335	32.3737	29.8093	122
chr6	140148929	140149096	SRR8284512_trimmed.fq.sort.sort.q10.rmdup.narrowPeak_peak_58647	65	.	5.43166	8.80611	6.55593	102
chr6	140204549	140204727	SRR8284512_trimmed.fq.sort.sort.q10.rmdup.narrowPeak_peak_58648	47	.	4.65571	6.93425	4.73985	75
chr6	140207466	140207715	SRR8284512_trimmed.fq.sort.sort.q10.rmdup.narrowPeak_peak_58649	184	.	9.40054	20.9227	18.4709	91
chr6	140212454	140212782	SRR8284512_trimmed.fq.sort.sort.q10.rmdup.narrowPeak_peak_58650	658	.	20.7155	68.6469	65.8169	161
chr6	140256636	140256934	SRR8284512_trimmed.fq.sort.sort.q10.rmdup.narrowPeak_peak_58651	113	.	7.20734	13.6959	11.3477	138
chr6	140258822	140259134	SRR8284512_trimmed.fq.sort.sort.q10.rmdup.narrowPeak_peak_58652	138	.	8.14749	16.204	13.8128	153
chr6	140378995	140379399	SRR8284512_trimmed.fq.sort.sort.q10.rmdup.narrowPeak_peak_58653	196	.	10.0874	22.1176	19.652	249
chr6	140424893	140425234	SRR8284512_trimmed.fq.sort.sort.q10.rmdup.narrowPeak_peak_58654	171	.	8.08688	19.5571	17.1241	138
chr6	140443207	140443808	SRR8284512_trimmed.fq.sort.sort.q10.rmdup.narrowPeak_peak_58655	1895	.	26.2222	193.555	189.56	339
chr6	140453147	140453372	SRR8284512_trimmed.fq.sort.sort.q10.rmdup.narrowPeak_peak_58656	149	.	8.26743	17.3821	14.9746	75
chr6	140456396	140456658	SRR8284512_trimmed.fq.sort.sort.q10.rmdup.narrowPeak_peak_58657	63	.	5.31067	8.60753	6.36971	107
chr6	140457766	140457928	SRR8284512_trimmed.fq.sort.sort.q10.rmdup.narrowPeak_peak_58658	38	.	4.25104	6.0216	3.87372	74
chr6	140464036	140464246	SRR8284512_trimmed.fq.sort.sort.q10.rmdup.narrowPeak_peak_58659	62	.	5.06722	8.52702	6.2907	121
chr6	140466418	140466624	SRR8284512_trimmed.fq.sort.sort.q10.rmdup.narrowPeak_peak_58660	151	.	7.8047	17.5328	15.1238	93
chr6	140468717	140468932	SRR8284512_trimmed.fq.sort.sort.q10.rmdup.narrowPeak_peak_58661	97	.	4.80684	12.0267	9.70581	97
chr6	140472392	140472694	SRR8284512_trimmed.fq.sort.sort.q10.rmdup.narrowPeak_peak_58662	966	.	15.2152	99.6803	96.6425	155
chr6	140475427	140476028	SRR8284512_trimmed.fq.sort.sort.q10.rmdup.narrowPeak_peak_58663	182	.	5.77367	20.7087	18.2616	444
chr6	140481271	140481545	SRR8284512_trimmed.fq.sort.sort.q10.rmdup.narrowPeak_peak_58664	115	.	6.56913	13.8649	11.5146	114
chr6	140485383	140485594	SRR8284512_trimmed.fq.sort.sort.q10.rmdup.narrowPeak_peak_58665	168	.	8.78179	19.3003	16.87	91
chr6	140500878	140501132	SRR8284512_trimmed.fq.sort.sort.q10.rmdup.narrowPeak_peak_58666	278	.	12.4416	30.4369	27.8893	124
chr6	140507011	140507323	SRR8284512_trimmed.fq.sort.sort.q10.rmdup.narrowPeak_peak_58667	75	.	5.62035	9.81036	7.53552	103
chr6	140517186	140517589	SRR8284512_trimmed.fq.sort.sort.q10.rmdup.narrowPeak_peak_58668	1854	.	28.7484	189.382	185.451	196
chr6	140554311	140554736	SRR8284512_trimmed.fq.sort.sort.q10.rmdup.narrowPeak_peak_58669	657	.	19.7917	68.5753	65.7458	147
chr6	140577502	140577932	SRR8284512_trimmed.fq.sort.sort.q10.rmdup.narrowPeak_peak_58670	507	.	16.6893	53.4489	50.7221	161
chr6	140600775	140601019	SRR8284512_trimmed.fq.sort.sort.q10.rmdup.narrowPeak_peak_58671	271	.	11.6774	29.7085	27.1681	144
chr6	140605229	140605485	SRR8284512_trimmed.fq.sort.sort.q10.rmdup.narrowPeak_peak_58672	114	.	7.02543	13.82	11.4702	146
chr6	140618893	140619090	SRR8284512_trimmed.fq.sort.sort.q10.rmdup.narrowPeak_peak_58673	47	.	4.65571	6.93425	4.73985	133
chr6	140646067	140646279	SRR8284512_trimmed.fq.sort.sort.q10.rmdup.narrowPeak_peak_58674	116	.	7.37154	13.9733	11.6166	91
chr6	140662759	140663020	SRR8284512_trimmed.fq.sort.sort.q10.rmdup.narrowPeak_peak_58675	412	.	15.2853	43.912	41.2542	140
chr6	140675936	140676140	SRR8284512_trimmed.fq.sort.sort.q10.rmdup.narrowPeak_peak_58676	84	.	6.20761	10.7962	8.49896	114
chr6	140681180	140681480	SRR8284512_trimmed.fq.sort.sort.q10.rmdup.narrowPeak_peak_58677	387	.	12.8977	41.3795	38.7411	142
chr6	140705895	140706427	SRR8284512_trimmed.fq.sort.sort.q10.rmdup.narrowPeak_peak_58678	433	.	11.945	46.023	43.3497	143
chr6	140712665	140713086	SRR8284512_trimmed.fq.sort.sort.q10.rmdup.narrowPeak_peak_58679	1509	.	13.7521	154.404	150.913	251
chr6	140715006	140715366	SRR8284512_trimmed.fq.sort.sort.q10.rmdup.narrowPeak_peak_58680	1655	.	15.0412	169.196	165.54	188
chr6	140728163	140728325	SRR8284512_trimmed.fq.sort.sort.q10.rmdup.narrowPeak_peak_58681	55	.	4.61283	7.74128	5.52981	83
chr6	140729294	140729604	SRR8284512_trimmed.fq.sort.sort.q10.rmdup.narrowPeak_peak_58682	466	.	15.3782	49.3256	46.628	139
chr6	140766334	140766951	SRR8284512_trimmed.fq.sort.sort.q10.rmdup.narrowPeak_peak_58683	1898	.	24.0902	193.81	189.81	186
chr6	140789861	140790216	SRR8284512_trimmed.fq.sort.sort.q10.rmdup.narrowPeak_peak_58684	896	.	23.2803	92.6669	89.6773	194
chr6	140798882	140799245	SRR8284512_trimmed.fq.sort.sort.q10.rmdup.narrowPeak_peak_58685	631	.	18.9271	66.0042	63.1917	168
chr6	140853428	140853862	SRR8284512_trimmed.fq.sort.sort.q10.rmdup.narrowPeak_peak_58686	1392	.	24.6744	142.614	139.237	284
chr6	140915819	140916013	SRR8284512_trimmed.fq.sort.sort.q10.rmdup.narrowPeak_peak_58687	104	.	6.91297	12.772	10.441	102
chr6	140916730	140916975	SRR8284512_trimmed.fq.sort.sort.q10.rmdup.narrowPeak_peak_58688	193	.	9.59352	21.8102	19.35	143
chr6	140924382	140925039	SRR8284512_trimmed.fq.sort.sort.q10.rmdup.narrowPeak_peak_58689	1665	.	25.7522	170.213	166.545	380
chr6	140983735	140983958	SRR8284512_trimmed.fq.sort.sort.q10.rmdup.narrowPeak_peak_58690	56	.	5.04368	7.85437	5.63071	138
chr6	140995351	140995727	SRR8284512_trimmed.fq.sort.sort.q10.rmdup.narrowPeak_peak_58691	990	.	21.0155	102.085	99.0307	188
chr6	140997552	140997796	SRR8284512_trimmed.fq.sort.sort.q10.rmdup.narrowPeak_peak_58692	110	.	5.55864	13.4354	11.0905	123
chr6	141170842	141171024	SRR8284512_trimmed.fq.sort.sort.q10.rmdup.narrowPeak_peak_58693	23	.	3.49178	4.38992	2.3062	26
chr6	141171098	141171323	SRR8284512_trimmed.fq.sort.sort.q10.rmdup.narrowPeak_peak_58694	184	.	9.69939	20.8995	18.4479	107
chr6	141257864	141258159	SRR8284512_trimmed.fq.sort.sort.q10.rmdup.narrowPeak_peak_58695	403	.	14.7968	42.9997	40.349	142
chr6	141260837	141261015	SRR8284512_trimmed.fq.sort.sort.q10.rmdup.narrowPeak_peak_58696	78	.	5.61983	10.1698	7.88929	69
chr6	141309763	141310241	SRR8284512_trimmed.fq.sort.sort.q10.rmdup.narrowPeak_peak_58697	705	.	14.1561	73.3789	70.5174	299
chr6	141313152	141313493	SRR8284512_trimmed.fq.sort.sort.q10.rmdup.narrowPeak_peak_58698	517	.	11.6125	54.4599	51.7259	149
chr6	141331494	141332022	SRR8284512_trimmed.fq.sort.sort.q10.rmdup.narrowPeak_peak_58699	1038	.	22.6113	106.932	103.843	156
chr6	141337721	141338150	SRR8284512_trimmed.fq.sort.sort.q10.rmdup.narrowPeak_peak_58700	1366	.	25.1413	140.006	136.652	194
chr6	141372663	141373053	SRR8284512_trimmed.fq.sort.sort.q10.rmdup.narrowPeak_peak_58701	614	.	16.2116	64.2497	61.4489	237
chr6	141375228	141375504	SRR8284512_trimmed.fq.sort.sort.q10.rmdup.narrowPeak_peak_58702	228	.	8.62752	25.3983	22.8994	157
chr6	141430174	141430499	SRR8284512_trimmed.fq.sort.sort.q10.rmdup.narrowPeak_peak_58703	1681	.	27.6561	171.857	168.169	163
```
