## Supplemental Data File 1 for "A gene desert required for regulatory control of pleiotropic *Shox2* expression and embryonic survival": NP_Paliou_2019_CTCF_r2.narrowPeak (part 8 of 9)

```
chr6	141433241	141433453	SRR8284512_trimmed.fq.sort.sort.q10.rmdup.narrowPeak_peak_58704	168	.	6.30009	19.3162	16.8858	80
chr6	141447548	141447940	SRR8284512_trimmed.fq.sort.sort.q10.rmdup.narrowPeak_peak_58705	2036	.	30.3834	207.864	203.623	196
chr6	141458435	141458653	SRR8284512_trimmed.fq.sort.sort.q10.rmdup.narrowPeak_peak_58706	105	.	6.98356	12.8906	10.5526	95
chr6	141470259	141470570	SRR8284512_trimmed.fq.sort.sort.q10.rmdup.narrowPeak_peak_58707	980	.	27.4743	101.084	98.0368	161
chr6	141487294	141487601	SRR8284512_trimmed.fq.sort.sort.q10.rmdup.narrowPeak_peak_58708	513	.	10.123	54.0796	51.3483	127
chr6	141488648	141488976	SRR8284512_trimmed.fq.sort.sort.q10.rmdup.narrowPeak_peak_58709	1871	.	23.8835	191.115	187.157	152
chr6	141499552	141499863	SRR8284512_trimmed.fq.sort.sort.q10.rmdup.narrowPeak_peak_58710	384	.	15.3639	41.1151	38.4786	151
chr6	141576575	141577081	SRR8284512_trimmed.fq.sort.sort.q10.rmdup.narrowPeak_peak_58711	445	.	15.8678	47.2466	44.5642	308
chr6	141797803	141798402	SRR8284512_trimmed.fq.sort.sort.q10.rmdup.narrowPeak_peak_58712	1364	.	24.712	139.815	136.464	235
chr6	141888252	141888769	SRR8284512_trimmed.fq.sort.sort.q10.rmdup.narrowPeak_peak_58713	993	.	25.7047	102.444	99.3869	189
chr6	142040518	142041024	SRR8284512_trimmed.fq.sort.sort.q10.rmdup.narrowPeak_peak_58714	1701	.	22.7972	173.821	170.108	187
chr6	142343587	142344039	SRR8284512_trimmed.fq.sort.sort.q10.rmdup.narrowPeak_peak_58715	1790	.	27.2721	182.88	179.045	189
chr6	142351066	142351318	SRR8284512_trimmed.fq.sort.sort.q10.rmdup.narrowPeak_peak_58716	47	.	4.65571	6.93425	4.73985	94
chr6	142363042	142363328	SRR8284512_trimmed.fq.sort.sort.q10.rmdup.narrowPeak_peak_58717	221	.	10.8633	24.602	22.1098	124
chr6	142465073	142465238	SRR8284512_trimmed.fq.sort.sort.q10.rmdup.narrowPeak_peak_58718	65	.	4.65429	8.74646	6.50602	77
chr6	142465935	142466243	SRR8284512_trimmed.fq.sort.sort.q10.rmdup.narrowPeak_peak_58719	542	.	15.7729	57.0235	54.2717	172
chr6	142469698	142469921	SRR8284512_trimmed.fq.sort.sort.q10.rmdup.narrowPeak_peak_58720	289	.	10.6553	31.479	28.9218	125
chr6	142507314	142507524	SRR8284512_trimmed.fq.sort.sort.q10.rmdup.narrowPeak_peak_58721	84	.	6.20761	10.7962	8.49896	84
chr6	142514942	142515278	SRR8284512_trimmed.fq.sort.sort.q10.rmdup.narrowPeak_peak_58722	556	.	11.0198	58.4593	55.6977	179
chr6	142519133	142519491	SRR8284512_trimmed.fq.sort.sort.q10.rmdup.narrowPeak_peak_58723	1166	.	17.4408	119.803	116.618	198
chr6	142524698	142525244	SRR8284512_trimmed.fq.sort.sort.q10.rmdup.narrowPeak_peak_58724	1671	.	26.2832	170.841	167.165	367
chr6	142558138	142558442	SRR8284512_trimmed.fq.sort.sort.q10.rmdup.narrowPeak_peak_58725	704	.	21.3485	73.3608	70.4995	150
chr6	142659072	142659371	SRR8284512_trimmed.fq.sort.sort.q10.rmdup.narrowPeak_peak_58726	1044	.	24.9273	107.539	104.445	160
chr6	142673278	142673540	SRR8284512_trimmed.fq.sort.sort.q10.rmdup.narrowPeak_peak_58727	196	.	10.0874	22.1176	19.652	141
chr6	142701720	142702056	SRR8284512_trimmed.fq.sort.sort.q10.rmdup.narrowPeak_peak_58728	933	.	18.5151	96.3561	93.3413	153
chr6	142706764	142707070	SRR8284512_trimmed.fq.sort.sort.q10.rmdup.narrowPeak_peak_58729	592	.	14.3495	62.0216	59.2358	151
chr6	142718075	142718698	SRR8284512_trimmed.fq.sort.sort.q10.rmdup.narrowPeak_peak_58730	544	.	15.1479	57.1756	54.4227	362
chr6	142731635	142731818	SRR8284512_trimmed.fq.sort.sort.q10.rmdup.narrowPeak_peak_58731	108	.	5.00414	13.2105	10.8684	70
chr6	142735353	142735909	SRR8284512_trimmed.fq.sort.sort.q10.rmdup.narrowPeak_peak_58732	1293	.	21.2841	132.667	129.377	159
chr6	142743788	142744076	SRR8284512_trimmed.fq.sort.sort.q10.rmdup.narrowPeak_peak_58733	134	.	6.89769	15.8087	13.426	149
chr6	142744335	142744758	SRR8284512_trimmed.fq.sort.sort.q10.rmdup.narrowPeak_peak_58734	278	.	10.7242	30.3881	27.8409	159
chr6	142773574	142773999	SRR8284512_trimmed.fq.sort.sort.q10.rmdup.narrowPeak_peak_58735	365	.	13.8843	39.1363	36.5158	202
chr6	142779288	142779723	SRR8284512_trimmed.fq.sort.sort.q10.rmdup.narrowPeak_peak_58736	1118	.	23.612	114.975	111.826	217
chr6	142785297	142785802	SRR8284512_trimmed.fq.sort.sort.q10.rmdup.narrowPeak_peak_58737	1275	.	22.2114	130.872	127.598	275
chr6	142814577	142815239	SRR8284512_trimmed.fq.sort.sort.q10.rmdup.narrowPeak_peak_58738	2188	.	25.445	223.406	218.829	249
chr6	142831273	142831577	SRR8284512_trimmed.fq.sort.sort.q10.rmdup.narrowPeak_peak_58739	233	.	11.2513	25.8673	23.3622	144
chr6	142847992	142848154	SRR8284512_trimmed.fq.sort.sort.q10.rmdup.narrowPeak_peak_58740	56	.	5.04368	7.85437	5.63071	62
chr6	142858842	142859328	SRR8284512_trimmed.fq.sort.sort.q10.rmdup.narrowPeak_peak_58741	1500	.	26.1301	153.511	150.029	295
chr6	142910243	142910561	SRR8284512_trimmed.fq.sort.sort.q10.rmdup.narrowPeak_peak_58742	149	.	8.53547	17.3499	14.9427	191
chr6	142944495	142944862	SRR8284512_trimmed.fq.sort.sort.q10.rmdup.narrowPeak_peak_58743	503	.	16.1111	53.0843	50.36	173
chr6	142946825	142946992	SRR8284512_trimmed.fq.sort.sort.q10.rmdup.narrowPeak_peak_58744	60	.	4.73177	8.26061	6.02926	67
chr6	142964876	142965426	SRR8284512_trimmed.fq.sort.sort.q10.rmdup.narrowPeak_peak_58745	1183	.	22.5182	121.536	118.337	339
chr6	142977195	142977532	SRR8284512_trimmed.fq.sort.sort.q10.rmdup.narrowPeak_peak_58746	586	.	18.7028	61.3932	58.6117	196
chr6	142988633	142989161	SRR8284512_trimmed.fq.sort.sort.q10.rmdup.narrowPeak_peak_58747	2247	.	26.7554	229.529	224.8	261
chr6	143020691	143021030	SRR8284512_trimmed.fq.sort.sort.q10.rmdup.narrowPeak_peak_58748	833	.	19.9709	86.2668	83.3201	167
chr6	143035337	143035626	SRR8284512_trimmed.fq.sort.sort.q10.rmdup.narrowPeak_peak_58749	565	.	18.9176	59.3192	56.5517	150
chr6	143103917	143104319	SRR8284512_trimmed.fq.sort.sort.q10.rmdup.narrowPeak_peak_58750	623	.	17.7343	65.2014	62.3943	175
chr6	143125142	143125304	SRR8284512_trimmed.fq.sort.sort.q10.rmdup.narrowPeak_peak_58751	65	.	5.43166	8.80611	6.55593	84
chr6	143166735	143166941	SRR8284512_trimmed.fq.sort.sort.q10.rmdup.narrowPeak_peak_58752	127	.	7.75951	15.0781	12.7037	119
chr6	143175189	143175888	SRR8284512_trimmed.fq.sort.sort.q10.rmdup.narrowPeak_peak_58753	1964	.	24.8608	200.562	196.452	306
chr6	143184759	143185175	SRR8284512_trimmed.fq.sort.sort.q10.rmdup.narrowPeak_peak_58754	1284	.	24.2012	131.7	128.419	210
chr6	143192766	143193029	SRR8284512_trimmed.fq.sort.sort.q10.rmdup.narrowPeak_peak_58755	278	.	11.3536	30.3688	27.8218	136
chr6	143194709	143195026	SRR8284512_trimmed.fq.sort.sort.q10.rmdup.narrowPeak_peak_58756	165	.	8.32746	18.9954	16.5681	193
chr6	143215352	143215603	SRR8284512_trimmed.fq.sort.sort.q10.rmdup.narrowPeak_peak_58757	182	.	5.64986	20.7057	18.2588	136
chr6	143219196	143219717	SRR8284512_trimmed.fq.sort.sort.q10.rmdup.narrowPeak_peak_58758	1886	.	23.2832	192.641	188.659	361
chr6	143279273	143279576	SRR8284512_trimmed.fq.sort.sort.q10.rmdup.narrowPeak_peak_58759	527	.	17.7561	55.4996	52.7583	153
chr6	143297535	143298001	SRR8284512_trimmed.fq.sort.sort.q10.rmdup.narrowPeak_peak_58760	196	.	10.0874	22.1176	19.652	271
chr6	143320395	143320869	SRR8284512_trimmed.fq.sort.sort.q10.rmdup.narrowPeak_peak_58761	1193	.	23.6052	122.523	119.316	184
chr6	143327809	143328166	SRR8284512_trimmed.fq.sort.sort.q10.rmdup.narrowPeak_peak_58762	601	.	13.0934	62.9503	60.1583	178
chr6	143329079	143329449	SRR8284512_trimmed.fq.sort.sort.q10.rmdup.narrowPeak_peak_58763	641	.	13.7465	67.01	64.1908	227
chr6	143358369	143358531	SRR8284512_trimmed.fq.sort.sort.q10.rmdup.narrowPeak_peak_58764	47	.	4.65571	6.93425	4.73985	50
chr6	143373602	143374080	SRR8284512_trimmed.fq.sort.sort.q10.rmdup.narrowPeak_peak_58765	1843	.	25.5441	188.284	184.37	257
chr6	143465163	143465549	SRR8284512_trimmed.fq.sort.sort.q10.rmdup.narrowPeak_peak_58766	1056	.	26.86	108.725	105.622	169
chr6	143482263	143482633	SRR8284512_trimmed.fq.sort.sort.q10.rmdup.narrowPeak_peak_58767	1370	.	26.8171	140.399	137.042	180
chr6	143493034	143493321	SRR8284512_trimmed.fq.sort.sort.q10.rmdup.narrowPeak_peak_58768	160	.	8.92344	18.515	16.0924	155
chr6	143568593	143568839	SRR8284512_trimmed.fq.sort.sort.q10.rmdup.narrowPeak_peak_58769	172	.	9.31142	19.6984	17.261	138
chr6	143592505	143592923	SRR8284512_trimmed.fq.sort.sort.q10.rmdup.narrowPeak_peak_58770	506	.	16.2655	53.3933	50.6668	192
chr6	143609028	143609516	SRR8284512_trimmed.fq.sort.sort.q10.rmdup.narrowPeak_peak_58771	1506	.	26.3693	154.172	150.683	259
chr6	143618656	143618840	SRR8284512_trimmed.fq.sort.sort.q10.rmdup.narrowPeak_peak_58772	38	.	4.26773	6.04816	3.88613	40
chr6	143623909	143624071	SRR8284512_trimmed.fq.sort.sort.q10.rmdup.narrowPeak_peak_58773	38	.	4.26773	6.04816	3.88613	88
chr6	143888988	143889161	SRR8284512_trimmed.fq.sort.sort.q10.rmdup.narrowPeak_peak_58774	84	.	6.20761	10.7962	8.49896	114
chr6	143925987	143926184	SRR8284512_trimmed.fq.sort.sort.q10.rmdup.narrowPeak_peak_58775	56	.	5.04368	7.85437	5.63071	92
chr6	144005147	144005488	SRR8284512_trimmed.fq.sort.sort.q10.rmdup.narrowPeak_peak_58776	497	.	17.0079	52.4904	49.7703	146
chr6	144047740	144047906	SRR8284512_trimmed.fq.sort.sort.q10.rmdup.narrowPeak_peak_58777	47	.	4.65571	6.93425	4.73985	93
chr6	144054060	144054236	SRR8284512_trimmed.fq.sort.sort.q10.rmdup.narrowPeak_peak_58778	65	.	5.43166	8.80611	6.55593	107
chr6	144103188	144103388	SRR8284512_trimmed.fq.sort.sort.q10.rmdup.narrowPeak_peak_58779	84	.	6.20761	10.7962	8.49896	149
chr6	144146503	144146711	SRR8284512_trimmed.fq.sort.sort.q10.rmdup.narrowPeak_peak_58780	127	.	7.75951	15.0781	12.7037	65
chr6	144204096	144204343	SRR8284512_trimmed.fq.sort.sort.q10.rmdup.narrowPeak_peak_58781	121	.	6.70554	14.5527	12.189	101
chr6	144204427	144204663	SRR8284512_trimmed.fq.sort.sort.q10.rmdup.narrowPeak_peak_58782	147	.	7.37129	17.192	14.7903	129
chr6	144209509	144209871	SRR8284512_trimmed.fq.sort.sort.q10.rmdup.narrowPeak_peak_58783	270	.	10.0422	29.592	27.0526	216
chr6	144230582	144230885	SRR8284512_trimmed.fq.sort.sort.q10.rmdup.narrowPeak_peak_58784	526	.	18.9958	55.3541	52.6138	142
chr6	144241693	144242172	SRR8284512_trimmed.fq.sort.sort.q10.rmdup.narrowPeak_peak_58785	239	.	11.2418	26.4538	23.9437	266
chr6	144271191	144271681	SRR8284512_trimmed.fq.sort.sort.q10.rmdup.narrowPeak_peak_58786	1143	.	23.8826	117.532	114.364	314
chr6	144281721	144282047	SRR8284512_trimmed.fq.sort.sort.q10.rmdup.narrowPeak_peak_58787	284	.	12.7531	30.983	28.4309	217
chr6	144302467	144302802	SRR8284512_trimmed.fq.sort.sort.q10.rmdup.narrowPeak_peak_58788	454	.	15.5308	48.1159	45.4271	143
chr6	144319851	144320058	SRR8284512_trimmed.fq.sort.sort.q10.rmdup.narrowPeak_peak_58789	65	.	5.43166	8.80611	6.55593	118
chr6	144339068	144339395	SRR8284512_trimmed.fq.sort.sort.q10.rmdup.narrowPeak_peak_58790	1042	.	19.0599	107.329	104.237	165
chr6	144339558	144339947	SRR8284512_trimmed.fq.sort.sort.q10.rmdup.narrowPeak_peak_58791	414	.	10.4674	44.0593	41.4005	177
chr6	144429300	144429645	SRR8284512_trimmed.fq.sort.sort.q10.rmdup.narrowPeak_peak_58792	1181	.	24.6711	121.372	118.174	187
chr6	144443754	144443979	SRR8284512_trimmed.fq.sort.sort.q10.rmdup.narrowPeak_peak_58793	172	.	9.31142	19.6984	17.261	130
chr6	144474432	144474628	SRR8284512_trimmed.fq.sort.sort.q10.rmdup.narrowPeak_peak_58794	143	.	7.89944	16.7346	14.3379	148
chr6	144477773	144478062	SRR8284512_trimmed.fq.sort.sort.q10.rmdup.narrowPeak_peak_58795	106	.	6.79008	12.9834	10.6441	174
chr6	144486936	144487173	SRR8284512_trimmed.fq.sort.sort.q10.rmdup.narrowPeak_peak_58796	205	.	8.2717	23.0249	20.5511	112
chr6	144487371	144487684	SRR8284512_trimmed.fq.sort.sort.q10.rmdup.narrowPeak_peak_58797	581	.	15.8076	60.9769	58.1982	171
chr6	144491044	144491224	SRR8284512_trimmed.fq.sort.sort.q10.rmdup.narrowPeak_peak_58798	72	.	4.55275	9.48586	7.22411	92
chr6	144498161	144498595	SRR8284512_trimmed.fq.sort.sort.q10.rmdup.narrowPeak_peak_58799	1131	.	21.604	116.299	113.14	191
chr6	144501540	144501718	SRR8284512_trimmed.fq.sort.sort.q10.rmdup.narrowPeak_peak_58800	116	.	5.6358	13.9948	11.6377	83
chr6	144520903	144521184	SRR8284512_trimmed.fq.sort.sort.q10.rmdup.narrowPeak_peak_58801	437	.	17.0709	46.3838	43.7076	134
chr6	144547167	144547518	SRR8284512_trimmed.fq.sort.sort.q10.rmdup.narrowPeak_peak_58802	542	.	16.4998	56.9978	54.2461	165
chr6	144590948	144591166	SRR8284512_trimmed.fq.sort.sort.q10.rmdup.narrowPeak_peak_58803	65	.	5.43166	8.80611	6.55593	128
chr6	144596934	144597185	SRR8284512_trimmed.fq.sort.sort.q10.rmdup.narrowPeak_peak_58804	84	.	6.20761	10.7962	8.49896	133
chr6	144644760	144645104	SRR8284512_trimmed.fq.sort.sort.q10.rmdup.narrowPeak_peak_58805	861	.	19.7103	89.1354	86.1695	160
chr6	144752188	144752520	SRR8284512_trimmed.fq.sort.sort.q10.rmdup.narrowPeak_peak_58807	405	.	14.5074	43.1783	40.5262	150
chr6	144794458	144794690	SRR8284512_trimmed.fq.sort.sort.q10.rmdup.narrowPeak_peak_58808	149	.	8.53547	17.3499	14.9427	88
chr6	144804083	144804418	SRR8284512_trimmed.fq.sort.sort.q10.rmdup.narrowPeak_peak_58809	722	.	20.9018	75.1221	72.2491	187
chr6	144814857	144815437	SRR8284512_trimmed.fq.sort.sort.q10.rmdup.narrowPeak_peak_58810	1730	.	27.9676	176.826	173.074	201
chr6	144841545	144841862	SRR8284512_trimmed.fq.sort.sort.q10.rmdup.narrowPeak_peak_58811	485	.	16.7697	51.2556	48.5442	161
chr6	144907630	144907940	SRR8284512_trimmed.fq.sort.sort.q10.rmdup.narrowPeak_peak_58812	230	.	8.93433	25.5203	23.0203	116
chr6	144908702	144909008	SRR8284512_trimmed.fq.sort.sort.q10.rmdup.narrowPeak_peak_58813	458	.	13.624	48.5806	45.8885	152
chr6	144909259	144909452	SRR8284512_trimmed.fq.sort.sort.q10.rmdup.narrowPeak_peak_58814	100	.	5.59556	12.3686	10.043	45
chr6	144932437	144932812	SRR8284512_trimmed.fq.sort.sort.q10.rmdup.narrowPeak_peak_58815	1177	.	26.1345	120.931	117.737	160
chr6	144959422	144959589	SRR8284512_trimmed.fq.sort.sort.q10.rmdup.narrowPeak_peak_58816	102	.	4.51605	12.5597	10.2315	115
chr6	144961752	144961995	SRR8284512_trimmed.fq.sort.sort.q10.rmdup.narrowPeak_peak_58817	376	.	8.98968	40.238	37.6086	111
chr6	144962049	144962291	SRR8284512_trimmed.fq.sort.sort.q10.rmdup.narrowPeak_peak_58818	173	.	5.86872	19.7869	17.3486	111
chr6	144963234	144963516	SRR8284512_trimmed.fq.sort.sort.q10.rmdup.narrowPeak_peak_58819	361	.	8.8663	38.7239	36.1064	131
chr6	144964248	144964481	SRR8284512_trimmed.fq.sort.sort.q10.rmdup.narrowPeak_peak_58820	160	.	5.69715	18.4769	16.058	136
chr6	144970915	144971269	SRR8284512_trimmed.fq.sort.sort.q10.rmdup.narrowPeak_peak_58821	996	.	23.6133	102.73	99.6704	194
chr6	144989227	144989886	SRR8284512_trimmed.fq.sort.sort.q10.rmdup.narrowPeak_peak_58822	686	.	19.5623	71.5328	68.6835	195
chr6	144997140	144997600	SRR8284512_trimmed.fq.sort.sort.q10.rmdup.narrowPeak_peak_58823	1075	.	23.784	110.662	107.545	312
chr6	145009950	145010271	SRR8284512_trimmed.fq.sort.sort.q10.rmdup.narrowPeak_peak_58824	345	.	7.47909	37.1117	34.5071	171
chr6	145010357	145010770	SRR8284512_trimmed.fq.sort.sort.q10.rmdup.narrowPeak_peak_58825	1334	.	15.8547	136.798	133.473	259
chr6	145014981	145015305	SRR8284512_trimmed.fq.sort.sort.q10.rmdup.narrowPeak_peak_58826	796	.	11.9668	82.61	79.6877	159
chr6	145022957	145023706	SRR8284512_trimmed.fq.sort.sort.q10.rmdup.narrowPeak_peak_58827	1631	.	21.1649	166.801	163.173	192
chr6	145048022	145048380	SRR8284512_trimmed.fq.sort.sort.q10.rmdup.narrowPeak_peak_58828	111	.	6.83107	13.4805	11.1349	244
chr6	145057000	145057329	SRR8284512_trimmed.fq.sort.sort.q10.rmdup.narrowPeak_peak_58829	172	.	9.31142	19.6984	17.261	171
chr6	145088246	145089061	SRR8284512_trimmed.fq.sort.sort.q10.rmdup.narrowPeak_peak_58830	1295	.	21.3394	132.838	129.547	420
chr6	145115768	145116072	SRR8284512_trimmed.fq.sort.sort.q10.rmdup.narrowPeak_peak_58831	479	.	15.3096	50.6979	47.9907	158
chr6	145127617	145128016	SRR8284512_trimmed.fq.sort.sort.q10.rmdup.narrowPeak_peak_58832	649	.	20.7178	67.7853	64.961	240
chr6	145157418	145157636	SRR8284512_trimmed.fq.sort.sort.q10.rmdup.narrowPeak_peak_58833	38	.	4.26773	6.04816	3.88613	154
chr6	145177886	145178226	SRR8284512_trimmed.fq.sort.sort.q10.rmdup.narrowPeak_peak_58834	273	.	6.70541	29.9248	27.3813	188
chr6	145179472	145179994	SRR8284512_trimmed.fq.sort.sort.q10.rmdup.narrowPeak_peak_58835	1554	.	20.0663	158.941	155.402	349
chr6	145186825	145187053	SRR8284512_trimmed.fq.sort.sort.q10.rmdup.narrowPeak_peak_58836	127	.	5.63338	15.1565	12.7811	128
chr6	145187191	145187670	SRR8284512_trimmed.fq.sort.sort.q10.rmdup.narrowPeak_peak_58837	671	.	15.0682	69.9507	67.112	142
chr6	145200050	145200374	SRR8284512_trimmed.fq.sort.sort.q10.rmdup.narrowPeak_peak_58838	184	.	9.69939	20.8995	18.4479	196
chr6	145211266	145211463	SRR8284512_trimmed.fq.sort.sort.q10.rmdup.narrowPeak_peak_58839	53	.	4.84207	7.52569	5.31875	103
chr6	145211524	145211952	SRR8284512_trimmed.fq.sort.sort.q10.rmdup.narrowPeak_peak_58840	167	.	8.99348	19.151	16.7221	166
chr6	145242420	145243133	SRR8284512_trimmed.fq.sort.sort.q10.rmdup.narrowPeak_peak_58841	928	.	18.055	95.9076	92.8959	332
chr6	145256079	145256332	SRR8284512_trimmed.fq.sort.sort.q10.rmdup.narrowPeak_peak_58842	212	.	10.3665	23.737	21.2546	132
chr6	145276254	145276421	SRR8284512_trimmed.fq.sort.sort.q10.rmdup.narrowPeak_peak_58843	38	.	4.26773	6.04816	3.88613	35
chr6	145341315	145342175	SRR8284512_trimmed.fq.sort.sort.q10.rmdup.narrowPeak_peak_58844	1870	.	24.3877	191.05	187.093	701
chr6	145348228	145348585	SRR8284512_trimmed.fq.sort.sort.q10.rmdup.narrowPeak_peak_58845	966	.	21.9035	99.7268	96.6887	144
chr6	145353867	145354153	SRR8284512_trimmed.fq.sort.sort.q10.rmdup.narrowPeak_peak_58846	314	.	10.9806	34.032	31.4526	132
chr6	145355908	145356077	SRR8284512_trimmed.fq.sort.sort.q10.rmdup.narrowPeak_peak_58847	65	.	3.31799	8.84772	6.59685	81
chr6	145359909	145360461	SRR8284512_trimmed.fq.sort.sort.q10.rmdup.narrowPeak_peak_58848	2152	.	24.295	219.701	215.209	329
chr6	145372082	145372354	SRR8284512_trimmed.fq.sort.sort.q10.rmdup.narrowPeak_peak_58849	201	.	10.0566	22.625	20.1549	138
chr6	145404746	145404997	SRR8284512_trimmed.fq.sort.sort.q10.rmdup.narrowPeak_peak_58850	246	.	11.6393	27.1472	24.6295	123
chr6	145416944	145417447	SRR8284512_trimmed.fq.sort.sort.q10.rmdup.narrowPeak_peak_58851	1357	.	16.9009	139.073	135.728	208
chr6	145420477	145420795	SRR8284512_trimmed.fq.sort.sort.q10.rmdup.narrowPeak_peak_58852	761	.	11.4557	79.0947	76.1955	172
chr6	145441737	145442052	SRR8284512_trimmed.fq.sort.sort.q10.rmdup.narrowPeak_peak_58853	1061	.	16.1121	109.255	106.148	160
chr6	145442630	145443176	SRR8284512_trimmed.fq.sort.sort.q10.rmdup.narrowPeak_peak_58854	1060	.	16.0788	109.132	106.027	367
chr6	145464194	145464370	SRR8284512_trimmed.fq.sort.sort.q10.rmdup.narrowPeak_peak_58855	30	.	3.87976	5.19895	3.07351	50
chr6	145467539	145467733	SRR8284512_trimmed.fq.sort.sort.q10.rmdup.narrowPeak_peak_58856	84	.	6.20761	10.7962	8.49896	105
chr6	145508947	145509305	SRR8284512_trimmed.fq.sort.sort.q10.rmdup.narrowPeak_peak_58857	194	.	9.98541	21.9417	19.4803	157
chr6	145632791	145633071	SRR8284512_trimmed.fq.sort.sort.q10.rmdup.narrowPeak_peak_58858	246	.	11.6393	27.1472	24.6295	142
chr6	145655700	145656055	SRR8284512_trimmed.fq.sort.sort.q10.rmdup.narrowPeak_peak_58859	814	.	17.1925	84.3934	81.4591	185
chr6	145656801	145657132	SRR8284512_trimmed.fq.sort.sort.q10.rmdup.narrowPeak_peak_58860	420	.	11.181	44.7313	42.0676	105
chr6	145665760	145666104	SRR8284512_trimmed.fq.sort.sort.q10.rmdup.narrowPeak_peak_58861	285	.	12.8032	31.0704	28.5165	157
chr6	145678464	145678800	SRR8284512_trimmed.fq.sort.sort.q10.rmdup.narrowPeak_peak_58862	196	.	10.0874	22.1176	19.652	115
chr6	145727023	145727260	SRR8284512_trimmed.fq.sort.sort.q10.rmdup.narrowPeak_peak_58863	149	.	8.53547	17.3499	14.9427	130
chr6	145748091	145748278	SRR8284512_trimmed.fq.sort.sort.q10.rmdup.narrowPeak_peak_58864	59	.	5.03235	8.14716	5.91793	143
chr6	145748328	145748627	SRR8284512_trimmed.fq.sort.sort.q10.rmdup.narrowPeak_peak_58865	219	.	10.4242	24.4176	21.9291	161
chr6	145770093	145770270	SRR8284512_trimmed.fq.sort.sort.q10.rmdup.narrowPeak_peak_58866	65	.	5.43166	8.80611	6.55593	146
chr6	145793274	145793775	SRR8284512_trimmed.fq.sort.sort.q10.rmdup.narrowPeak_peak_58867	1165	.	15.0247	119.763	116.578	202
chr6	145794722	145795098	SRR8284512_trimmed.fq.sort.sort.q10.rmdup.narrowPeak_peak_58868	1121	.	14.5429	115.344	112.193	173
chr6	145815112	145815575	SRR8284512_trimmed.fq.sort.sort.q10.rmdup.narrowPeak_peak_58869	753	.	19.127	78.2886	75.3947	254
chr6	145823874	145824205	SRR8284512_trimmed.fq.sort.sort.q10.rmdup.narrowPeak_peak_58870	875	.	20.6757	90.5477	87.5723	146
chr6	145830102	145830483	SRR8284512_trimmed.fq.sort.sort.q10.rmdup.narrowPeak_peak_58871	2411	.	29.6041	246.312	241.102	206
chr6	145848639	145848898	SRR8284512_trimmed.fq.sort.sort.q10.rmdup.narrowPeak_peak_58872	221	.	10.8633	24.602	22.1098	145
chr6	145863769	145864172	SRR8284512_trimmed.fq.sort.sort.q10.rmdup.narrowPeak_peak_58873	111	.	6.83107	13.4805	11.1349	267
chr6	145955218	145955475	SRR8284512_trimmed.fq.sort.sort.q10.rmdup.narrowPeak_peak_58874	127	.	7.75951	15.0781	12.7037	118
chr6	145969621	145969990	SRR8284512_trimmed.fq.sort.sort.q10.rmdup.narrowPeak_peak_58875	743	.	22.4492	77.2668	74.3796	141
chr6	146008465	146008678	SRR8284512_trimmed.fq.sort.sort.q10.rmdup.narrowPeak_peak_58876	95	.	6.59559	11.8311	9.51283	139
chr6	146160864	146161190	SRR8284512_trimmed.fq.sort.sort.q10.rmdup.narrowPeak_peak_58879	520	.	16.5612	54.765	52.0289	191
chr6	146217552	146217733	SRR8284512_trimmed.fq.sort.sort.q10.rmdup.narrowPeak_peak_58880	56	.	5.04368	7.85437	5.63071	78
chr6	146257033	146257282	SRR8284512_trimmed.fq.sort.sort.q10.rmdup.narrowPeak_peak_58881	342	.	10.549	36.8111	34.2087	148
chr6	146258230	146258578	SRR8284512_trimmed.fq.sort.sort.q10.rmdup.narrowPeak_peak_58882	678	.	16.5932	70.7127	67.8688	181
chr6	146272294	146272783	SRR8284512_trimmed.fq.sort.sort.q10.rmdup.narrowPeak_peak_58883	1930	.	24.448	197.08	193.027	178
chr6	146281457	146281897	SRR8284512_trimmed.fq.sort.sort.q10.rmdup.narrowPeak_peak_58884	820	.	21.403	85.0367	82.0981	230
chr6	146292447	146292706	SRR8284512_trimmed.fq.sort.sort.q10.rmdup.narrowPeak_peak_58885	149	.	8.53547	17.3499	14.9427	144
chr6	146298715	146299323	SRR8284512_trimmed.fq.sort.sort.q10.rmdup.narrowPeak_peak_58886	1354	.	25.7774	138.745	135.402	189
chr6	146316653	146316822	SRR8284512_trimmed.fq.sort.sort.q10.rmdup.narrowPeak_peak_58887	65	.	5.43166	8.80611	6.55593	79
chr6	146339800	146340212	SRR8284512_trimmed.fq.sort.sort.q10.rmdup.narrowPeak_peak_58888	995	.	16.5092	102.638	99.5795	236
chr6	146344739	146345118	SRR8284512_trimmed.fq.sort.sort.q10.rmdup.narrowPeak_peak_58889	1390	.	20.9259	142.378	139.003	191
chr6	146380832	146381186	SRR8284512_trimmed.fq.sort.sort.q10.rmdup.narrowPeak_peak_58890	394	.	15.907	42.0764	39.4323	175
chr6	146390243	146390495	SRR8284512_trimmed.fq.sort.sort.q10.rmdup.narrowPeak_peak_58891	404	.	10.5648	43.0818	40.4304	121
chr6	146392247	146392573	SRR8284512_trimmed.fq.sort.sort.q10.rmdup.narrowPeak_peak_58892	616	.	13.8684	64.4298	61.6277	179
chr6	146394530	146394842	SRR8284512_trimmed.fq.sort.sort.q10.rmdup.narrowPeak_peak_58893	140	.	5.83154	16.442	14.0482	148
chr6	146405392	146405774	SRR8284512_trimmed.fq.sort.sort.q10.rmdup.narrowPeak_peak_58894	1710	.	14.1421	174.767	171.042	199
chr6	146409831	146410608	SRR8284512_trimmed.fq.sort.sort.q10.rmdup.narrowPeak_peak_58895	1133	.	10.5199	116.462	113.302	178
chr6	146429948	146430482	SRR8284512_trimmed.fq.sort.sort.q10.rmdup.narrowPeak_peak_58896	1356	.	24.7506	138.953	135.608	212
chr6	146466127	146466456	SRR8284512_trimmed.fq.sort.sort.q10.rmdup.narrowPeak_peak_58897	469	.	16.3538	49.6928	46.9926	159
chr6	146502335	146502626	SRR8284512_trimmed.fq.sort.sort.q10.rmdup.narrowPeak_peak_58898	84	.	6.20761	10.7962	8.49896	137
chr6	146544680	146544958	SRR8284512_trimmed.fq.sort.sort.q10.rmdup.narrowPeak_peak_58899	272	.	12.0729	29.7851	27.2427	150
chr6	146577513	146577679	SRR8284512_trimmed.fq.sort.sort.q10.rmdup.narrowPeak_peak_58900	65	.	5.43166	8.80611	6.55593	108
chr6	146613930	146614273	SRR8284512_trimmed.fq.sort.sort.q10.rmdup.narrowPeak_peak_58901	367	.	14.0346	39.4168	36.7935	201
chr6	146634783	146635005	SRR8284512_trimmed.fq.sort.sort.q10.rmdup.narrowPeak_peak_58902	75	.	5.81964	9.78735	7.51283	123
chr6	146642542	146642704	SRR8284512_trimmed.fq.sort.sort.q10.rmdup.narrowPeak_peak_58903	56	.	5.04368	7.85437	5.63071	107
chr6	146660669	146660950	SRR8284512_trimmed.fq.sort.sort.q10.rmdup.narrowPeak_peak_58904	411	.	8.87848	43.8124	41.1552	152
chr6	146662515	146663049	SRR8284512_trimmed.fq.sort.sort.q10.rmdup.narrowPeak_peak_58905	1396	.	19.5931	143.025	139.644	363
chr6	146670520	146670910	SRR8284512_trimmed.fq.sort.sort.q10.rmdup.narrowPeak_peak_58906	490	.	18.3206	51.7262	49.0116	226
chr6	146686066	146686228	SRR8284512_trimmed.fq.sort.sort.q10.rmdup.narrowPeak_peak_58907	38	.	4.26773	6.04816	3.88613	32
chr6	146705699	146705957	SRR8284512_trimmed.fq.sort.sort.q10.rmdup.narrowPeak_peak_58908	149	.	8.53547	17.3499	14.9427	133
chr6	146725492	146725688	SRR8284512_trimmed.fq.sort.sort.q10.rmdup.narrowPeak_peak_58909	75	.	5.81964	9.78735	7.51283	101
chr6	146760641	146760844	SRR8284512_trimmed.fq.sort.sort.q10.rmdup.narrowPeak_peak_58910	65	.	3.7849	8.80588	6.55593	120
chr6	146762123	146762669	SRR8284512_trimmed.fq.sort.sort.q10.rmdup.narrowPeak_peak_58911	1289	.	20.2912	132.198	128.912	356
chr6	146824907	146825516	SRR8284512_trimmed.fq.sort.sort.q10.rmdup.narrowPeak_peak_58912	2281	.	25.3634	232.926	228.107	257
chr6	146833303	146834067	SRR8284512_trimmed.fq.sort.sort.q10.rmdup.narrowPeak_peak_58913	1873	.	24.7331	191.328	187.367	357
chr6	146865708	146866050	SRR8284512_trimmed.fq.sort.sort.q10.rmdup.narrowPeak_peak_58914	603	.	18.7588	63.1631	60.3696	194
chr6	146876854	146877220	SRR8284512_trimmed.fq.sort.sort.q10.rmdup.narrowPeak_peak_58915	668	.	19.8999	69.6465	66.8098	161
chr6	146901985	146902268	SRR8284512_trimmed.fq.sort.sort.q10.rmdup.narrowPeak_peak_58916	184	.	9.69939	20.8995	18.4479	137
chr6	146947851	146948103	SRR8284512_trimmed.fq.sort.sort.q10.rmdup.narrowPeak_peak_58917	127	.	7.75951	15.0781	12.7037	102
chr6	146961923	146962107	SRR8284512_trimmed.fq.sort.sort.q10.rmdup.narrowPeak_peak_58918	75	.	5.81964	9.78735	7.51283	119
chr6	146978746	146979220	SRR8284512_trimmed.fq.sort.sort.q10.rmdup.narrowPeak_peak_58919	859	.	20.3633	88.9352	85.9707	238
chr6	146994237	146994602	SRR8284512_trimmed.fq.sort.sort.q10.rmdup.narrowPeak_peak_58920	1994	.	27.4199	203.617	199.452	196
chr6	146994659	146994829	SRR8284512_trimmed.fq.sort.sort.q10.rmdup.narrowPeak_peak_58921	56	.	3.53805	7.89918	5.67474	135
chr6	147008059	147008531	SRR8284512_trimmed.fq.sort.sort.q10.rmdup.narrowPeak_peak_58922	2042	.	27.3725	208.53	204.276	256
chr6	147013560	147013813	SRR8284512_trimmed.fq.sort.sort.q10.rmdup.narrowPeak_peak_58923	38	.	4.26773	6.04816	3.88613	104
chr6	147088587	147088801	SRR8284512_trimmed.fq.sort.sort.q10.rmdup.narrowPeak_peak_58924	198	.	9.56349	22.3098	19.8426	94
chr6	147096217	147096402	SRR8284512_trimmed.fq.sort.sort.q10.rmdup.narrowPeak_peak_58925	95	.	6.59559	11.8311	9.51283	73
chr6	147116340	147117014	SRR8284512_trimmed.fq.sort.sort.q10.rmdup.narrowPeak_peak_58926	1729	.	23.0622	176.668	172.918	413
chr6	147137546	147137708	SRR8284512_trimmed.fq.sort.sort.q10.rmdup.narrowPeak_peak_58927	38	.	4.26773	6.04816	3.88613	89
chr6	147145452	147145659	SRR8284512_trimmed.fq.sort.sort.q10.rmdup.narrowPeak_peak_58928	84	.	6.20761	10.7962	8.49896	71
chr6	147160340	147160563	SRR8284512_trimmed.fq.sort.sort.q10.rmdup.narrowPeak_peak_58929	149	.	8.53547	17.3499	14.9427	116
chr6	147240279	147240796	SRR8284512_trimmed.fq.sort.sort.q10.rmdup.narrowPeak_peak_58930	1960	.	26.6986	200.172	196.068	151
chr6	147290762	147291070	SRR8284512_trimmed.fq.sort.sort.q10.rmdup.narrowPeak_peak_58931	184	.	9.69939	20.8995	18.4479	156
chr6	147301839	147302171	SRR8284512_trimmed.fq.sort.sort.q10.rmdup.narrowPeak_peak_58932	311	.	13.5791	33.7511	31.1738	179
chr6	147416081	147416307	SRR8284512_trimmed.fq.sort.sort.q10.rmdup.narrowPeak_peak_58933	116	.	7.37154	13.9733	11.6166	109
chr6	147426271	147426628	SRR8284512_trimmed.fq.sort.sort.q10.rmdup.narrowPeak_peak_58934	285	.	12.8032	31.0704	28.5165	208
chr6	147664355	147664738	SRR8284512_trimmed.fq.sort.sort.q10.rmdup.narrowPeak_peak_58935	1437	.	26.739	147.189	143.77	192
chr6	147686906	147687088	SRR8284512_trimmed.fq.sort.sort.q10.rmdup.narrowPeak_peak_58936	84	.	6.20761	10.7962	8.49896	137
chr6	147748062	147748237	SRR8284512_trimmed.fq.sort.sort.q10.rmdup.narrowPeak_peak_58937	105	.	6.98356	12.8906	10.5526	85
chr6	147755424	147755618	SRR8284512_trimmed.fq.sort.sort.q10.rmdup.narrowPeak_peak_58938	75	.	5.81964	9.78735	7.51283	78
chr6	147773900	147774118	SRR8284512_trimmed.fq.sort.sort.q10.rmdup.narrowPeak_peak_58939	56	.	5.04368	7.85437	5.63071	79
chr6	147810748	147811142	SRR8284512_trimmed.fq.sort.sort.q10.rmdup.narrowPeak_peak_58940	1353	.	26.95	138.731	135.389	199
chr6	147835632	147835834	SRR8284512_trimmed.fq.sort.sort.q10.rmdup.narrowPeak_peak_58941	84	.	6.20761	10.7962	8.49896	106
chr6	147918302	147918534	SRR8284512_trimmed.fq.sort.sort.q10.rmdup.narrowPeak_peak_58942	172	.	9.31142	19.6984	17.261	90
chr6	147953370	147953638	SRR8284512_trimmed.fq.sort.sort.q10.rmdup.narrowPeak_peak_58943	638	.	17.6568	66.6725	63.8556	129
chr6	147955317	147955546	SRR8284512_trimmed.fq.sort.sort.q10.rmdup.narrowPeak_peak_58944	279	.	10.4794	30.5029	27.9547	98
chr6	148000917	148001482	SRR8284512_trimmed.fq.sort.sort.q10.rmdup.narrowPeak_peak_58945	1200	.	22.1296	123.249	120.036	316
chr6	148006299	148006476	SRR8284512_trimmed.fq.sort.sort.q10.rmdup.narrowPeak_peak_58946	115	.	6.37437	13.9197	11.5687	93
chr6	148006984	148007273	SRR8284512_trimmed.fq.sort.sort.q10.rmdup.narrowPeak_peak_58947	188	.	9.01481	21.3093	18.8539	140
chr6	148104140	148104614	SRR8284512_trimmed.fq.sort.sort.q10.rmdup.narrowPeak_peak_58948	1421	.	25.3942	145.573	142.169	276
chr6	148135972	148136473	SRR8284512_trimmed.fq.sort.sort.q10.rmdup.narrowPeak_peak_58949	2241	.	29.1086	228.895	224.181	261
chr6	148141902	148142249	SRR8284512_trimmed.fq.sort.sort.q10.rmdup.narrowPeak_peak_58950	616	.	19.4367	64.4835	61.6812	144
chr6	148214768	148215362	SRR8284512_trimmed.fq.sort.sort.q10.rmdup.narrowPeak_peak_58951	1303	.	22.8343	133.606	130.308	229
chr6	148225771	148226106	SRR8284512_trimmed.fq.sort.sort.q10.rmdup.narrowPeak_peak_58952	480	.	17.7712	50.7435	48.036	130
chr6	148242247	148242639	SRR8284512_trimmed.fq.sort.sort.q10.rmdup.narrowPeak_peak_58953	975	.	25.2975	100.642	97.5977	226
chr6	148248589	148249002	SRR8284512_trimmed.fq.sort.sort.q10.rmdup.narrowPeak_peak_58954	1400	.	24.9746	143.445	140.06	191
chr6	148261104	148261352	SRR8284512_trimmed.fq.sort.sort.q10.rmdup.narrowPeak_peak_58955	172	.	9.31142	19.6984	17.261	119
chr6	148275839	148276001	SRR8284512_trimmed.fq.sort.sort.q10.rmdup.narrowPeak_peak_58956	75	.	5.81964	9.78735	7.51283	70
chr6	148354357	148354729	SRR8284512_trimmed.fq.sort.sort.q10.rmdup.narrowPeak_peak_58957	1003	.	24.3532	103.418	100.354	214
chr6	148371223	148371601	SRR8284512_trimmed.fq.sort.sort.q10.rmdup.narrowPeak_peak_58958	662	.	18.3804	69.0544	66.2216	189
chr6	148395329	148395652	SRR8284512_trimmed.fq.sort.sort.q10.rmdup.narrowPeak_peak_58959	928	.	22.6336	95.8965	92.8849	164
chr6	148413643	148413929	SRR8284512_trimmed.fq.sort.sort.q10.rmdup.narrowPeak_peak_58960	233	.	11.2513	25.8673	23.3622	144
chr6	148448195	148448509	SRR8284512_trimmed.fq.sort.sort.q10.rmdup.narrowPeak_peak_58961	520	.	17.3857	54.7943	52.0579	157
chr6	148455519	148455885	SRR8284512_trimmed.fq.sort.sort.q10.rmdup.narrowPeak_peak_58962	837	.	21.7648	86.7098	83.7601	167
chr6	148687663	148688074	SRR8284512_trimmed.fq.sort.sort.q10.rmdup.narrowPeak_peak_58963	1011	.	24.3057	104.264	101.194	249
chr6	148705700	148706125	SRR8284512_trimmed.fq.sort.sort.q10.rmdup.narrowPeak_peak_58964	1534	.	27.7922	157.001	153.482	195
chr6	148737114	148737340	SRR8284512_trimmed.fq.sort.sort.q10.rmdup.narrowPeak_peak_58965	65	.	5.43166	8.80611	6.55593	81
chr6	148751401	148751662	SRR8284512_trimmed.fq.sort.sort.q10.rmdup.narrowPeak_peak_58966	172	.	9.31142	19.6984	17.261	150
chr6	148758713	148758896	SRR8284512_trimmed.fq.sort.sort.q10.rmdup.narrowPeak_peak_58967	75	.	5.81964	9.78735	7.51283	89
chr6	148767275	148767585	SRR8284512_trimmed.fq.sort.sort.q10.rmdup.narrowPeak_peak_58968	105	.	6.98356	12.8906	10.5526	199
chr6	148793340	148793504	SRR8284512_trimmed.fq.sort.sort.q10.rmdup.narrowPeak_peak_58969	56	.	5.04368	7.85437	5.63071	97
chr6	148799867	148800045	SRR8284512_trimmed.fq.sort.sort.q10.rmdup.narrowPeak_peak_58970	75	.	5.81964	9.78735	7.51283	84
chr6	148830893	148831055	SRR8284512_trimmed.fq.sort.sort.q10.rmdup.narrowPeak_peak_58971	40	.	4.23938	6.25912	4.09209	38
chr6	148831419	148831694	SRR8284512_trimmed.fq.sort.sort.q10.rmdup.narrowPeak_peak_58972	105	.	6.75099	12.916	10.5777	156
chr6	148847151	148847313	SRR8284512_trimmed.fq.sort.sort.q10.rmdup.narrowPeak_peak_58973	65	.	5.43166	8.80611	6.55593	107
chr6	148866700	148866883	SRR8284512_trimmed.fq.sort.sort.q10.rmdup.narrowPeak_peak_58974	105	.	6.98356	12.8906	10.5526	68
chr6	148884009	148884190	SRR8284512_trimmed.fq.sort.sort.q10.rmdup.narrowPeak_peak_58975	138	.	8.14749	16.204	13.8128	118
chr6	148894937	148895196	SRR8284512_trimmed.fq.sort.sort.q10.rmdup.narrowPeak_peak_58976	339	.	13.2231	36.5121	33.912	155
chr6	148896269	148896632	SRR8284512_trimmed.fq.sort.sort.q10.rmdup.narrowPeak_peak_58977	67	.	5.17833	9.05003	6.79566	127
chr6	148911947	148912121	SRR8284512_trimmed.fq.sort.sort.q10.rmdup.narrowPeak_peak_58978	91	.	4.05002	11.4707	9.16371	112
chr6	148913954	148914388	SRR8284512_trimmed.fq.sort.sort.q10.rmdup.narrowPeak_peak_58979	1432	.	17.3169	146.651	143.237	206
chr6	148916871	148917220	SRR8284512_trimmed.fq.sort.sort.q10.rmdup.narrowPeak_peak_58980	759	.	11.5464	78.818	75.9206	144
chr6	148931241	148931813	SRR8284512_trimmed.fq.sort.sort.q10.rmdup.narrowPeak_peak_58981	941	.	19.127	97.1722	94.1518	262
chr6	148940442	148940713	SRR8284512_trimmed.fq.sort.sort.q10.rmdup.narrowPeak_peak_58982	357	.	11.8067	38.3858	35.7708	129
chr6	148942467	148942743	SRR8284512_trimmed.fq.sort.sort.q10.rmdup.narrowPeak_peak_58983	287	.	10.0205	31.333	28.7771	124
chr6	148958740	148959056	SRR8284512_trimmed.fq.sort.sort.q10.rmdup.narrowPeak_peak_58984	324	.	12.4247	35.002	32.4151	130
chr6	148993805	148994126	SRR8284512_trimmed.fq.sort.sort.q10.rmdup.narrowPeak_peak_58985	557	.	13.841	58.5076	55.7456	149
chr6	148994664	148994922	SRR8284512_trimmed.fq.sort.sort.q10.rmdup.narrowPeak_peak_58986	249	.	8.37054	27.4834	24.9629	127
chr6	149010424	149010586	SRR8284512_trimmed.fq.sort.sort.q10.rmdup.narrowPeak_peak_58987	37	.	3.28024	5.90422	3.75956	67
chr6	149010649	149011177	SRR8284512_trimmed.fq.sort.sort.q10.rmdup.narrowPeak_peak_58988	972	.	19.0086	100.292	97.2495	329
chr6	149056479	149056686	SRR8284512_trimmed.fq.sort.sort.q10.rmdup.narrowPeak_peak_58989	116	.	6.6333	13.9843	11.6273	92
chr6	149057873	149058157	SRR8284512_trimmed.fq.sort.sort.q10.rmdup.narrowPeak_peak_58990	537	.	17.02	56.4696	53.7217	152
chr6	149065570	149065737	SRR8284512_trimmed.fq.sort.sort.q10.rmdup.narrowPeak_peak_58991	65	.	5.43166	8.80611	6.55593	88
chr6	149080292	149080486	SRR8284512_trimmed.fq.sort.sort.q10.rmdup.narrowPeak_peak_58992	75	.	5.81964	9.78735	7.51283	99
chr6	149095521	149095812	SRR8284512_trimmed.fq.sort.sort.q10.rmdup.narrowPeak_peak_58993	184	.	9.69939	20.8995	18.4479	138
chr6	149119874	149120307	SRR8284512_trimmed.fq.sort.sort.q10.rmdup.narrowPeak_peak_58994	1832	.	28.3416	187.139	183.242	229
chr6	149126591	149127018	SRR8284512_trimmed.fq.sort.sort.q10.rmdup.narrowPeak_peak_58995	1094	.	23.4218	112.627	109.496	231
chr6	149132104	149132658	SRR8284512_trimmed.fq.sort.sort.q10.rmdup.narrowPeak_peak_58996	1492	.	24.5056	152.763	149.289	362
chr6	149132758	149132968	SRR8284512_trimmed.fq.sort.sort.q10.rmdup.narrowPeak_peak_58997	191	.	6.65529	21.5854	19.1274	117
chr6	149141767	149141929	SRR8284512_trimmed.fq.sort.sort.q10.rmdup.narrowPeak_peak_58998	30	.	3.87976	5.19895	3.07351	87
chr6	149153836	149154163	SRR8284512_trimmed.fq.sort.sort.q10.rmdup.narrowPeak_peak_58999	116	.	7.37154	13.9733	11.6166	115
chr6	149188658	149188820	SRR8284512_trimmed.fq.sort.sort.q10.rmdup.narrowPeak_peak_59000	56	.	5.04368	7.85437	5.63071	104
chr6	149375210	149375530	SRR8284512_trimmed.fq.sort.sort.q10.rmdup.narrowPeak_peak_59001	814	.	23.2963	84.378	81.4438	158
chr6	149439148	149439491	SRR8284512_trimmed.fq.sort.sort.q10.rmdup.narrowPeak_peak_59002	833	.	23.3305	86.2891	83.3422	212
chr6	149486512	149486710	SRR8284512_trimmed.fq.sort.sort.q10.rmdup.narrowPeak_peak_59003	149	.	8.53547	17.3499	14.9427	97
chr6	149489456	149489721	SRR8284512_trimmed.fq.sort.sort.q10.rmdup.narrowPeak_peak_59004	145	.	8.03353	16.9717	14.5723	124
chr6	149492969	149493197	SRR8284512_trimmed.fq.sort.sort.q10.rmdup.narrowPeak_peak_59005	172	.	9.31142	19.6984	17.261	123
chr7	3106475	3106913	SRR8284512_trimmed.fq.sort.sort.q10.rmdup.narrowPeak_peak_59006	285	.	12.8032	31.0704	28.5165	236
chr7	3172725	3172916	SRR8284512_trimmed.fq.sort.sort.q10.rmdup.narrowPeak_peak_59007	84	.	6.20761	10.7962	8.49896	113
chr7	3184429	3184885	SRR8284512_trimmed.fq.sort.sort.q10.rmdup.narrowPeak_peak_59008	1579	.	26.8442	161.484	157.917	221
chr7	3193960	3194285	SRR8284512_trimmed.fq.sort.sort.q10.rmdup.narrowPeak_peak_59009	766	.	17.5336	79.5335	76.6314	171
chr7	3198919	3199238	SRR8284512_trimmed.fq.sort.sort.q10.rmdup.narrowPeak_peak_59010	788	.	17.4517	81.7953	78.8784	159
chr7	3221897	3222320	SRR8284512_trimmed.fq.sort.sort.q10.rmdup.narrowPeak_peak_59011	1489	.	26.1013	152.44	148.969	182
chr7	3237502	3237679	SRR8284512_trimmed.fq.sort.sort.q10.rmdup.narrowPeak_peak_59012	86	.	5.85632	10.956	8.65633	117
chr7	3239305	3239541	SRR8284512_trimmed.fq.sort.sort.q10.rmdup.narrowPeak_peak_59013	299	.	12.1662	32.5355	29.9687	124
chr7	3250339	3250509	SRR8284512_trimmed.fq.sort.sort.q10.rmdup.narrowPeak_peak_59014	38	.	4.26773	6.04816	3.88613	48
chr7	3262758	3263205	SRR8284512_trimmed.fq.sort.sort.q10.rmdup.narrowPeak_peak_59015	1483	.	25.513	151.785	148.321	212
chr7	3277553	3277813	SRR8284512_trimmed.fq.sort.sort.q10.rmdup.narrowPeak_peak_59016	375	.	14.4251	40.1395	37.5107	125
chr7	3300259	3300606	SRR8284512_trimmed.fq.sort.sort.q10.rmdup.narrowPeak_peak_59017	444	.	8.56831	47.1017	44.4204	209
chr7	3302437	3302996	SRR8284512_trimmed.fq.sort.sort.q10.rmdup.narrowPeak_peak_59018	1287	.	16.5852	132.024	128.74	371
chr7	3310170	3310682	SRR8284512_trimmed.fq.sort.sort.q10.rmdup.narrowPeak_peak_59019	556	.	16.7795	58.3654	55.6044	251
chr7	3330152	3330612	SRR8284512_trimmed.fq.sort.sort.q10.rmdup.narrowPeak_peak_59020	1830	.	26.0238	186.924	183.03	226
chr7	3336456	3336647	SRR8284512_trimmed.fq.sort.sort.q10.rmdup.narrowPeak_peak_59021	115	.	7.06564	13.8898	11.5391	112
chr7	3339064	3339276	SRR8284512_trimmed.fq.sort.sort.q10.rmdup.narrowPeak_peak_59022	84	.	6.20761	10.7962	8.49896	114
chr7	3350303	3350503	SRR8284512_trimmed.fq.sort.sort.q10.rmdup.narrowPeak_peak_59023	78	.	5.81903	10.1466	7.86643	83
chr7	3351562	3351829	SRR8284512_trimmed.fq.sort.sort.q10.rmdup.narrowPeak_peak_59024	167	.	8.99348	19.151	16.7221	123
chr7	3362164	3362434	SRR8284512_trimmed.fq.sort.sort.q10.rmdup.narrowPeak_peak_59025	84	.	6.20761	10.7962	8.49896	129
chr7	3376873	3377203	SRR8284512_trimmed.fq.sort.sort.q10.rmdup.narrowPeak_peak_59026	1431	.	27.6753	146.567	143.153	175
chr7	3398478	3398675	SRR8284512_trimmed.fq.sort.sort.q10.rmdup.narrowPeak_peak_59027	127	.	7.75951	15.0781	12.7037	86
chr7	3407141	3407391	SRR8284512_trimmed.fq.sort.sort.q10.rmdup.narrowPeak_peak_59028	105	.	6.27053	12.8912	10.5531	156
chr7	3412184	3412540	SRR8284512_trimmed.fq.sort.sort.q10.rmdup.narrowPeak_peak_59029	322	.	10.7779	34.8461	32.2604	147
chr7	3436090	3436388	SRR8284512_trimmed.fq.sort.sort.q10.rmdup.narrowPeak_peak_59030	266	.	10.7495	29.2105	26.6742	198
chr7	3440087	3440339	SRR8284512_trimmed.fq.sort.sort.q10.rmdup.narrowPeak_peak_59031	186	.	8.61762	21.096	18.6426	116
chr7	3448796	3449264	SRR8284512_trimmed.fq.sort.sort.q10.rmdup.narrowPeak_peak_59032	1986	.	25.2017	202.804	198.654	156
chr7	3453905	3454126	SRR8284512_trimmed.fq.sort.sort.q10.rmdup.narrowPeak_peak_59033	297	.	8.98607	32.332	29.7679	111
chr7	3474772	3474955	SRR8284512_trimmed.fq.sort.sort.q10.rmdup.narrowPeak_peak_59034	65	.	5.43166	8.80611	6.55593	42
chr7	3507329	3507513	SRR8284512_trimmed.fq.sort.sort.q10.rmdup.narrowPeak_peak_59035	65	.	5.43166	8.80611	6.55593	103
chr7	3569791	3570060	SRR8284512_trimmed.fq.sort.sort.q10.rmdup.narrowPeak_peak_59036	138	.	8.14749	16.204	13.8128	127
chr7	3578272	3578527	SRR8284512_trimmed.fq.sort.sort.q10.rmdup.narrowPeak_peak_59037	352	.	14.7431	37.8631	35.252	101
chr7	3591594	3591928	SRR8284512_trimmed.fq.sort.sort.q10.rmdup.narrowPeak_peak_59038	660	.	18.3014	68.8856	66.054	132
chr7	3594776	3594968	SRR8284512_trimmed.fq.sort.sort.q10.rmdup.narrowPeak_peak_59039	47	.	4.003	6.91204	4.72957	93
chr7	3601131	3601633	SRR8284512_trimmed.fq.sort.sort.q10.rmdup.narrowPeak_peak_59040	1830	.	25.7368	186.96	183.066	260
chr7	3606827	3607155	SRR8284512_trimmed.fq.sort.sort.q10.rmdup.narrowPeak_peak_59041	563	.	16.7555	59.1096	56.3435	150
chr7	3607850	3608116	SRR8284512_trimmed.fq.sort.sort.q10.rmdup.narrowPeak_peak_59042	88	.	5.54293	11.1348	8.83274	119
chr7	3616678	3617254	SRR8284512_trimmed.fq.sort.sort.q10.rmdup.narrowPeak_peak_59043	1870	.	28.6147	191.045	187.089	380
chr7	3657697	3657937	SRR8284512_trimmed.fq.sort.sort.q10.rmdup.narrowPeak_peak_59044	153	.	8.4646	17.7252	15.3143	135
chr7	3666777	3667154	SRR8284512_trimmed.fq.sort.sort.q10.rmdup.narrowPeak_peak_59045	242	.	9.83257	26.8079	24.2948	160
chr7	3674725	3675303	SRR8284512_trimmed.fq.sort.sort.q10.rmdup.narrowPeak_peak_59046	1533	.	24.5766	156.844	153.327	359
chr7	3703926	3704424	SRR8284512_trimmed.fq.sort.sort.q10.rmdup.narrowPeak_peak_59047	102	.	5.53352	12.619	10.2901	380
chr7	3708295	3708651	SRR8284512_trimmed.fq.sort.sort.q10.rmdup.narrowPeak_peak_59048	181	.	6.97545	20.569	18.1233	198
chr7	3903871	3904035	SRR8284512_trimmed.fq.sort.sort.q10.rmdup.narrowPeak_peak_59049	38	.	4.26773	6.04816	3.88613	64
chr7	4026857	4027263	SRR8284512_trimmed.fq.sort.sort.q10.rmdup.narrowPeak_peak_59050	259	.	12.0272	28.4413	25.9114	159
chr7	4103233	4104150	SRR8284512_trimmed.fq.sort.sort.q10.rmdup.narrowPeak_peak_59051	1152	.	21.7163	118.432	115.257	346
chr7	4119235	4119572	SRR8284512_trimmed.fq.sort.sort.q10.rmdup.narrowPeak_peak_59052	426	.	13.1007	45.2938	42.6257	190
chr7	4124225	4124554	SRR8284512_trimmed.fq.sort.sort.q10.rmdup.narrowPeak_peak_59053	457	.	13.241	48.4263	45.7352	160
chr7	4125561	4125740	SRR8284512_trimmed.fq.sort.sort.q10.rmdup.narrowPeak_peak_59054	69	.	4.90063	9.21594	6.95878	104
chr7	4131127	4131492	SRR8284512_trimmed.fq.sort.sort.q10.rmdup.narrowPeak_peak_59055	1668	.	28.2687	170.524	166.852	221
chr7	4145671	4146376	SRR8284512_trimmed.fq.sort.sort.q10.rmdup.narrowPeak_peak_59056	1444	.	24.1579	147.884	144.458	342
chr7	4161791	4162020	SRR8284512_trimmed.fq.sort.sort.q10.rmdup.narrowPeak_peak_59057	75	.	5.81964	9.78735	7.51283	120
chr7	4178565	4178778	SRR8284512_trimmed.fq.sort.sort.q10.rmdup.narrowPeak_peak_59058	84	.	6.20761	10.7962	8.49896	74
chr7	4297197	4297570	SRR8284512_trimmed.fq.sort.sort.q10.rmdup.narrowPeak_peak_59059	464	.	17.7771	49.181	46.4847	164
chr7	4387207	4387566	SRR8284512_trimmed.fq.sort.sort.q10.rmdup.narrowPeak_peak_59060	105	.	6.98356	12.8906	10.5526	121
chr7	4427091	4427700	SRR8284512_trimmed.fq.sort.sort.q10.rmdup.narrowPeak_peak_59061	2048	.	15.2158	209.079	204.814	330
chr7	4431512	4431926	SRR8284512_trimmed.fq.sort.sort.q10.rmdup.narrowPeak_peak_59062	1610	.	13.2181	164.645	161.043	220
chr7	4447066	4447506	SRR8284512_trimmed.fq.sort.sort.q10.rmdup.narrowPeak_peak_59063	545	.	16.2637	57.2911	54.5376	274
chr7	4471192	4471569	SRR8284512_trimmed.fq.sort.sort.q10.rmdup.narrowPeak_peak_59064	670	.	19.1906	69.9145	67.0761	160
chr7	4479701	4480163	SRR8284512_trimmed.fq.sort.sort.q10.rmdup.narrowPeak_peak_59065	1208	.	21.7826	124.11	120.891	198
chr7	4508155	4508438	SRR8284512_trimmed.fq.sort.sort.q10.rmdup.narrowPeak_peak_59066	568	.	10.1208	59.5846	56.8154	138
chr7	4509907	4510257	SRR8284512_trimmed.fq.sort.sort.q10.rmdup.narrowPeak_peak_59067	1129	.	12.6087	116.067	112.91	174
chr7	4513239	4513630	SRR8284512_trimmed.fq.sort.sort.q10.rmdup.narrowPeak_peak_59068	1539	.	16.4913	157.487	153.964	173
chr7	4524102	4524571	SRR8284512_trimmed.fq.sort.sort.q10.rmdup.narrowPeak_peak_59069	902	.	13.9112	93.2785	90.2847	286
chr7	4526287	4526604	SRR8284512_trimmed.fq.sort.sort.q10.rmdup.narrowPeak_peak_59070	975	.	14.8277	100.544	97.5003	160
chr7	4541430	4541777	SRR8284512_trimmed.fq.sort.sort.q10.rmdup.narrowPeak_peak_59071	70	.	5.31773	9.29185	7.03334	97
chr7	4544150	4544367	SRR8284512_trimmed.fq.sort.sort.q10.rmdup.narrowPeak_peak_59072	270	.	10.0422	29.592	27.0526	117
chr7	4546573	4546791	SRR8284512_trimmed.fq.sort.sort.q10.rmdup.narrowPeak_peak_59073	53	.	4.35611	7.57602	5.368	104
chr7	4546967	4547315	SRR8284512_trimmed.fq.sort.sort.q10.rmdup.narrowPeak_peak_59074	108	.	6.23724	13.24	10.8974	114
chr7	4556640	4557214	SRR8284512_trimmed.fq.sort.sort.q10.rmdup.narrowPeak_peak_59075	2001	.	28.9008	204.329	200.152	290
chr7	4623847	4624631	SRR8284512_trimmed.fq.sort.sort.q10.rmdup.narrowPeak_peak_59077	974	.	21.482	100.534	97.4906	145
chr7	4636855	4637219	SRR8284512_trimmed.fq.sort.sort.q10.rmdup.narrowPeak_peak_59078	196	.	10.0874	22.1176	19.652	121
chr7	4667568	4667768	SRR8284512_trimmed.fq.sort.sort.q10.rmdup.narrowPeak_peak_59079	138	.	8.14749	16.204	13.8128	59
chr7	4679487	4679649	SRR8284512_trimmed.fq.sort.sort.q10.rmdup.narrowPeak_peak_59080	30	.	3.87976	5.19895	3.07351	115
chr7	4684266	4684438	SRR8284512_trimmed.fq.sort.sort.q10.rmdup.narrowPeak_peak_59081	56	.	5.04368	7.85437	5.63071	79
chr7	4705126	4705519	SRR8284512_trimmed.fq.sort.sort.q10.rmdup.narrowPeak_peak_59082	1457	.	25.6477	149.214	145.775	210
chr7	4751713	4752052	SRR8284512_trimmed.fq.sort.sort.q10.rmdup.narrowPeak_peak_59083	120	.	7.09412	14.381	12.0194	93
chr7	4753286	4753485	SRR8284512_trimmed.fq.sort.sort.q10.rmdup.narrowPeak_peak_59084	93	.	6.25174	11.646	9.33637	131
chr7	4763712	4764000	SRR8284512_trimmed.fq.sort.sort.q10.rmdup.narrowPeak_peak_59085	84	.	6.20761	10.7962	8.49896	140
chr7	4779746	4780051	SRR8284512_trimmed.fq.sort.sort.q10.rmdup.narrowPeak_peak_59086	285	.	12.8032	31.0704	28.5165	157
chr7	4786197	4786555	SRR8284512_trimmed.fq.sort.sort.q10.rmdup.narrowPeak_peak_59087	357	.	13.8504	38.3707	35.7558	155
chr7	4795954	4796448	SRR8284512_trimmed.fq.sort.sort.q10.rmdup.narrowPeak_peak_59088	1513	.	23.0302	154.867	151.371	214
chr7	4806598	4807119	SRR8284512_trimmed.fq.sort.sort.q10.rmdup.narrowPeak_peak_59089	800	.	16.0927	82.9378	80.0133	271
chr7	4812831	4813062	SRR8284512_trimmed.fq.sort.sort.q10.rmdup.narrowPeak_peak_59090	160	.	8.88855	18.4553	16.0366	112
chr7	4836346	4836508	SRR8284512_trimmed.fq.sort.sort.q10.rmdup.narrowPeak_peak_59091	56	.	5.04368	7.85437	5.63071	108
chr7	4841045	4841254	SRR8284512_trimmed.fq.sort.sort.q10.rmdup.narrowPeak_peak_59092	77	.	5.53097	10.0145	7.7365	127
chr7	4843824	4844063	SRR8284512_trimmed.fq.sort.sort.q10.rmdup.narrowPeak_peak_59093	80	.	5.92373	10.3226	8.03979	138
chr7	4855161	4855351	SRR8284512_trimmed.fq.sort.sort.q10.rmdup.narrowPeak_peak_59094	56	.	5.04368	7.85437	5.63071	111
chr7	4865002	4865397	SRR8284512_trimmed.fq.sort.sort.q10.rmdup.narrowPeak_peak_59095	1158	.	23.7311	119.054	115.874	226
chr7	4870178	4870361	SRR8284512_trimmed.fq.sort.sort.q10.rmdup.narrowPeak_peak_59096	46	.	4.26283	6.83924	4.65852	86
chr7	4878152	4878517	SRR8284512_trimmed.fq.sort.sort.q10.rmdup.narrowPeak_peak_59097	299	.	12.8809	32.5201	29.9534	244
chr7	4899914	4900136	SRR8284512_trimmed.fq.sort.sort.q10.rmdup.narrowPeak_peak_59098	101	.	4.72667	12.4892	10.1619	85
chr7	4901178	4901554	SRR8284512_trimmed.fq.sort.sort.q10.rmdup.narrowPeak_peak_59099	1244	.	20.8603	127.739	124.49	209
chr7	4904554	4904762	SRR8284512_trimmed.fq.sort.sort.q10.rmdup.narrowPeak_peak_59100	183	.	6.35655	20.768	18.3204	117
chr7	4911574	4911917	SRR8284512_trimmed.fq.sort.sort.q10.rmdup.narrowPeak_peak_59101	1117	.	22.8291	114.905	111.756	181
chr7	4923128	4923655	SRR8284512_trimmed.fq.sort.sort.q10.rmdup.narrowPeak_peak_59102	239	.	8.63711	26.5034	23.993	177
chr7	4923839	4924160	SRR8284512_trimmed.fq.sort.sort.q10.rmdup.narrowPeak_peak_59103	81	.	4.8548	10.4573	8.1723	222
chr7	4924483	4924750	SRR8284512_trimmed.fq.sort.sort.q10.rmdup.narrowPeak_peak_59104	122	.	5.89494	14.5772	12.2134	132
chr7	4934570	4934823	SRR8284512_trimmed.fq.sort.sort.q10.rmdup.narrowPeak_peak_59105	221	.	5.74239	24.6184	22.1261	138
chr7	4938442	4938786	SRR8284512_trimmed.fq.sort.sort.q10.rmdup.narrowPeak_peak_59106	1525	.	11.708	156.022	152.514	188
chr7	4940216	4940588	SRR8284512_trimmed.fq.sort.sort.q10.rmdup.narrowPeak_peak_59107	1217	.	10.4837	125	121.774	198
chr7	4943176	4943512	SRR8284512_trimmed.fq.sort.sort.q10.rmdup.narrowPeak_peak_59108	1458	.	11.9725	149.279	145.839	178
chr7	4953389	4953581	SRR8284512_trimmed.fq.sort.sort.q10.rmdup.narrowPeak_peak_59109	47	.	4.65571	6.93425	4.73985	120
chr7	4961269	4961598	SRR8284512_trimmed.fq.sort.sort.q10.rmdup.narrowPeak_peak_59110	328	.	10.2267	35.4264	32.8354	143
chr7	4964345	4964630	SRR8284512_trimmed.fq.sort.sort.q10.rmdup.narrowPeak_peak_59111	444	.	12.4001	47.139	44.4574	137
chr7	4976863	4977238	SRR8284512_trimmed.fq.sort.sort.q10.rmdup.narrowPeak_peak_59112	813	.	21.9126	84.3139	81.3803	187
chr7	4999969	5000211	SRR8284512_trimmed.fq.sort.sort.q10.rmdup.narrowPeak_peak_59113	395	.	13.6382	42.1932	39.5483	110
chr7	5017483	5017741	SRR8284512_trimmed.fq.sort.sort.q10.rmdup.narrowPeak_peak_59114	186	.	9.1712	21.0553	18.6022	134
chr7	5047289	5047689	SRR8284512_trimmed.fq.sort.sort.q10.rmdup.narrowPeak_peak_59115	436	.	15.3738	46.3106	43.6353	268
chr7	5060106	5060462	SRR8284512_trimmed.fq.sort.sort.q10.rmdup.narrowPeak_peak_59116	1059	.	15.4402	109.078	105.973	196
chr7	5060818	5061223	SRR8284512_trimmed.fq.sort.sort.q10.rmdup.narrowPeak_peak_59117	834	.	13.269	86.4374	83.4897	249
chr7	5103826	5104014	SRR8284512_trimmed.fq.sort.sort.q10.rmdup.narrowPeak_peak_59118	84	.	6.20761	10.7962	8.49896	84
chr7	5109316	5109597	SRR8284512_trimmed.fq.sort.sort.q10.rmdup.narrowPeak_peak_59119	160	.	8.92344	18.515	16.0924	138
chr7	5125671	5126142	SRR8284512_trimmed.fq.sort.sort.q10.rmdup.narrowPeak_peak_59120	529	.	17.4349	55.6872	52.9446	280
chr7	5281287	5281468	SRR8284512_trimmed.fq.sort.sort.q10.rmdup.narrowPeak_peak_59121	56	.	5.04368	7.85437	5.63071	144
chr7	5288382	5288593	SRR8284512_trimmed.fq.sort.sort.q10.rmdup.narrowPeak_peak_59122	172	.	9.31142	19.6984	17.261	89
chr7	6099121	6099294	SRR8284512_trimmed.fq.sort.sort.q10.rmdup.narrowPeak_peak_59123	65	.	5.43166	8.80611	6.55593	80
chr7	6119478	6119809	SRR8284512_trimmed.fq.sort.sort.q10.rmdup.narrowPeak_peak_59124	196	.	10.0874	22.1176	19.652	193
chr7	6120093	6120308	SRR8284512_trimmed.fq.sort.sort.q10.rmdup.narrowPeak_peak_59125	116	.	7.37154	13.9733	11.6166	98
chr7	6127020	6127502	SRR8284512_trimmed.fq.sort.sort.q10.rmdup.narrowPeak_peak_59126	2230	.	28.7776	227.744	223.061	203
chr7	6171257	6171954	SRR8284512_trimmed.fq.sort.sort.q10.rmdup.narrowPeak_peak_59127	430	.	12.1024	45.7372	43.0659	424
chr7	6174401	6174651	SRR8284512_trimmed.fq.sort.sort.q10.rmdup.narrowPeak_peak_59128	92	.	4.90331	11.5808	9.27229	99
chr7	6178387	6178574	SRR8284512_trimmed.fq.sort.sort.q10.rmdup.narrowPeak_peak_59129	36	.	3.94581	5.77503	3.63397	50
chr7	6191397	6191728	SRR8284512_trimmed.fq.sort.sort.q10.rmdup.narrowPeak_peak_59130	1273	.	13.5706	130.614	127.342	190
chr7	6194177	6194603	SRR8284512_trimmed.fq.sort.sort.q10.rmdup.narrowPeak_peak_59131	1441	.	14.8856	147.524	144.101	149
chr7	6195859	6196093	SRR8284512_trimmed.fq.sort.sort.q10.rmdup.narrowPeak_peak_59132	247	.	5.34786	27.2199	24.7017	124
chr7	6205022	6205200	SRR8284512_trimmed.fq.sort.sort.q10.rmdup.narrowPeak_peak_59133	84	.	6.20761	10.7962	8.49896	37
chr7	6213157	6213565	SRR8284512_trimmed.fq.sort.sort.q10.rmdup.narrowPeak_peak_59134	732	.	19.7123	76.142	73.2623	162
chr7	6228492	6228964	SRR8284512_trimmed.fq.sort.sort.q10.rmdup.narrowPeak_peak_59135	421	.	15.3712	44.8138	42.1495	199
chr7	6240627	6241284	SRR8284512_trimmed.fq.sort.sort.q10.rmdup.narrowPeak_peak_59136	1081	.	18.3767	111.231	108.11	376
chr7	6262195	6262424	SRR8284512_trimmed.fq.sort.sort.q10.rmdup.narrowPeak_peak_59137	261	.	7.47339	28.6506	26.119	144
chr7	6265551	6266089	SRR8284512_trimmed.fq.sort.sort.q10.rmdup.narrowPeak_peak_59138	1488	.	22.2602	152.341	148.871	317
chr7	6282705	6283237	SRR8284512_trimmed.fq.sort.sort.q10.rmdup.narrowPeak_peak_59139	1334	.	16.5664	136.802	133.477	194
chr7	6283287	6283915	SRR8284512_trimmed.fq.sort.sort.q10.rmdup.narrowPeak_peak_59140	464	.	8.52183	49.1058	46.41	362
chr7	6322432	6322683	SRR8284512_trimmed.fq.sort.sort.q10.rmdup.narrowPeak_peak_59141	138	.	8.14749	16.204	13.8128	123
chr7	6359005	6359623	SRR8284512_trimmed.fq.sort.sort.q10.rmdup.narrowPeak_peak_59142	1133	.	21.6705	116.48	113.319	394
chr7	6381434	6381767	SRR8284512_trimmed.fq.sort.sort.q10.rmdup.narrowPeak_peak_59143	315	.	12.2997	34.1	31.52	195
chr7	6389503	6389788	SRR8284512_trimmed.fq.sort.sort.q10.rmdup.narrowPeak_peak_59144	298	.	13.1912	32.4045	29.8387	139
chr7	6410204	6410434	SRR8284512_trimmed.fq.sort.sort.q10.rmdup.narrowPeak_peak_59145	30	.	3.87976	5.19895	3.07351	113
chr7	6429444	6429722	SRR8284512_trimmed.fq.sort.sort.q10.rmdup.narrowPeak_peak_59146	697	.	13.428	72.5752	69.7191	141
chr7	6430390	6430656	SRR8284512_trimmed.fq.sort.sort.q10.rmdup.narrowPeak_peak_59147	755	.	10.8696	78.4493	75.5544	121
chr7	6434460	6434908	SRR8284512_trimmed.fq.sort.sort.q10.rmdup.narrowPeak_peak_59148	1692	.	20.6631	172.951	169.249	289
chr7	6500531	6500693	SRR8284512_trimmed.fq.sort.sort.q10.rmdup.narrowPeak_peak_59149	47	.	4.65571	6.93425	4.73985	14
chr7	6525079	6525349	SRR8284512_trimmed.fq.sort.sort.q10.rmdup.narrowPeak_peak_59150	428	.	10.3222	45.5004	42.8309	109
chr7	6526146	6526540	SRR8284512_trimmed.fq.sort.sort.q10.rmdup.narrowPeak_peak_59151	1234	.	20.8076	126.677	123.437	195
chr7	6586306	6586766	SRR8284512_trimmed.fq.sort.sort.q10.rmdup.narrowPeak_peak_59152	1638	.	28.6494	167.459	163.824	252
chr7	6659463	6660155	SRR8284512_trimmed.fq.sort.sort.q10.rmdup.narrowPeak_peak_59153	1784	.	25.8006	182.227	178.401	357
chr7	6688704	6689157	SRR8284512_trimmed.fq.sort.sort.q10.rmdup.narrowPeak_peak_59154	865	.	19.8528	89.4793	86.5112	239
chr7	6695148	6695360	SRR8284512_trimmed.fq.sort.sort.q10.rmdup.narrowPeak_peak_59155	37	.	3.74552	5.91955	3.77449	104
chr7	6696384	6696865	SRR8284512_trimmed.fq.sort.sort.q10.rmdup.narrowPeak_peak_59156	236	.	9.48715	26.1117	23.6046	286
chr7	6727168	6727928	SRR8284512_trimmed.fq.sort.sort.q10.rmdup.narrowPeak_peak_59157	731	.	11.678	76.027	73.148	249
chr7	6729147	6729370	SRR8284512_trimmed.fq.sort.sort.q10.rmdup.narrowPeak_peak_59158	107	.	4.10983	13.0924	10.7518	114
chr7	6907110	6907387	SRR8284512_trimmed.fq.sort.sort.q10.rmdup.narrowPeak_peak_59159	325	.	13.1981	35.1022	32.5145	148
chr7	6911055	6911248	SRR8284512_trimmed.fq.sort.sort.q10.rmdup.narrowPeak_peak_59160	89	.	5.81395	11.2609	8.95704	87
chr7	6918265	6918815	SRR8284512_trimmed.fq.sort.sort.q10.rmdup.narrowPeak_peak_59161	2035	.	25.7569	207.807	203.567	216
chr7	6937110	6937538	SRR8284512_trimmed.fq.sort.sort.q10.rmdup.narrowPeak_peak_59162	1734	.	18.2939	177.224	173.467	226
chr7	6940734	6941166	SRR8284512_trimmed.fq.sort.sort.q10.rmdup.narrowPeak_peak_59163	1175	.	14.5593	120.72	117.528	191
chr7	6958589	6958915	SRR8284512_trimmed.fq.sort.sort.q10.rmdup.narrowPeak_peak_59164	585	.	20.9507	61.3457	58.5646	152
chr7	7001469	7001661	SRR8284512_trimmed.fq.sort.sort.q10.rmdup.narrowPeak_peak_59165	105	.	6.98356	12.8906	10.5526	73
chr7	7027525	7027782	SRR8284512_trimmed.fq.sort.sort.q10.rmdup.narrowPeak_peak_59166	196	.	10.0874	22.1176	19.652	126
chr7	7120772	7121142	SRR8284512_trimmed.fq.sort.sort.q10.rmdup.narrowPeak_peak_59167	944	.	25.1375	97.4411	94.4189	218
chr7	7136321	7136701	SRR8284512_trimmed.fq.sort.sort.q10.rmdup.narrowPeak_peak_59168	689	.	20.11	71.7888	68.9379	190
chr7	7171456	7171767	SRR8284512_trimmed.fq.sort.sort.q10.rmdup.narrowPeak_peak_59169	65	.	5.43166	8.80611	6.55593	155
chr7	7188224	7188681	SRR8284512_trimmed.fq.sort.sort.q10.rmdup.narrowPeak_peak_59170	1697	.	26.4744	173.413	169.706	257
chr7	10354735	10355032	SRR8284512_trimmed.fq.sort.sort.q10.rmdup.narrowPeak_peak_59174	272	.	12.4152	29.7492	27.207	135
chr7	10649972	10650198	SRR8284512_trimmed.fq.sort.sort.q10.rmdup.narrowPeak_peak_59175	105	.	6.98356	12.8906	10.5526	122
chr7	11158159	11158378	SRR8284512_trimmed.fq.sort.sort.q10.rmdup.narrowPeak_peak_59176	116	.	7.37154	13.9733	11.6166	99
chr7	11616992	11617396	SRR8284512_trimmed.fq.sort.sort.q10.rmdup.narrowPeak_peak_59177	811	.	25.083	84.0694	81.1373	242
chr7	12486008	12486281	SRR8284512_trimmed.fq.sort.sort.q10.rmdup.narrowPeak_peak_59178	95	.	6.59559	11.8311	9.51283	145
chr7	12805628	12805862	SRR8284512_trimmed.fq.sort.sort.q10.rmdup.narrowPeak_peak_59179	84	.	6.20761	10.7962	8.49896	108
chr7	12815664	12815854	SRR8284512_trimmed.fq.sort.sort.q10.rmdup.narrowPeak_peak_59180	84	.	6.20761	10.7962	8.49896	74
chr7	12834679	12834870	SRR8284512_trimmed.fq.sort.sort.q10.rmdup.narrowPeak_peak_59181	38	.	4.26773	6.04816	3.88613	147
chr7	12874279	12874751	SRR8284512_trimmed.fq.sort.sort.q10.rmdup.narrowPeak_peak_59182	908	.	22.1061	93.8068	90.8093	223
chr7	12880814	12881360	SRR8284512_trimmed.fq.sort.sort.q10.rmdup.narrowPeak_peak_59183	87	.	5.91872	11.0658	8.76471	133
chr7	12885039	12885272	SRR8284512_trimmed.fq.sort.sort.q10.rmdup.narrowPeak_peak_59184	183	.	9.02225	20.786	18.3382	107
chr7	12894304	12894696	SRR8284512_trimmed.fq.sort.sort.q10.rmdup.narrowPeak_peak_59185	488	.	16.1379	51.5913	48.8776	149
chr7	12909394	12909859	SRR8284512_trimmed.fq.sort.sort.q10.rmdup.narrowPeak_peak_59186	1158	.	15.3853	118.995	115.816	203
chr7	12913586	12913899	SRR8284512_trimmed.fq.sort.sort.q10.rmdup.narrowPeak_peak_59187	483	.	8.86889	51.0817	48.3716	140
chr7	12921973	12922399	SRR8284512_trimmed.fq.sort.sort.q10.rmdup.narrowPeak_peak_59188	1481	.	24.1069	151.571	148.109	168
chr7	12932195	12932404	SRR8284512_trimmed.fq.sort.sort.q10.rmdup.narrowPeak_peak_59189	116	.	7.37154	13.9733	11.6166	110
chr7	12943353	12943880	SRR8284512_trimmed.fq.sort.sort.q10.rmdup.narrowPeak_peak_59190	623	.	17.7343	65.2014	62.3943	355
chr7	12949717	12949922	SRR8284512_trimmed.fq.sort.sort.q10.rmdup.narrowPeak_peak_59191	51	.	4.72796	7.33851	5.13557	140
chr7	12953878	12954079	SRR8284512_trimmed.fq.sort.sort.q10.rmdup.narrowPeak_peak_59192	120	.	7.13315	14.45	12.0876	109
chr7	12955060	12955235	SRR8284512_trimmed.fq.sort.sort.q10.rmdup.narrowPeak_peak_59193	65	.	5.43166	8.80611	6.55593	88
chr7	12992287	12992690	SRR8284512_trimmed.fq.sort.sort.q10.rmdup.narrowPeak_peak_59194	996	.	24.0472	102.749	99.6892	182
chr7	13003453	13003735	SRR8284512_trimmed.fq.sort.sort.q10.rmdup.narrowPeak_peak_59195	199	.	9.9367	22.4152	19.9469	142
chr7	13009048	13009928	SRR8284512_trimmed.fq.sort.sort.q10.rmdup.narrowPeak_peak_59196	1760	.	16.5766	179.805	176.014	202
chr7	13020187	13020365	SRR8284512_trimmed.fq.sort.sort.q10.rmdup.narrowPeak_peak_59197	82	.	6.03227	10.5043	8.21842	80
chr7	13031190	13031640	SRR8284512_trimmed.fq.sort.sort.q10.rmdup.narrowPeak_peak_59198	623	.	15.6094	65.1709	62.3638	160
chr7	13046121	13046721	SRR8284512_trimmed.fq.sort.sort.q10.rmdup.narrowPeak_peak_59199	2180	.	29.3995	222.588	218.031	187
chr7	13056910	13057286	SRR8284512_trimmed.fq.sort.sort.q10.rmdup.narrowPeak_peak_59200	460	.	15.0891	48.7469	46.0537	145
chr7	13063455	13063923	SRR8284512_trimmed.fq.sort.sort.q10.rmdup.narrowPeak_peak_59201	1387	.	28.7736	142.104	138.731	147
chr7	13072308	13072654	SRR8284512_trimmed.fq.sort.sort.q10.rmdup.narrowPeak_peak_59202	221	.	10.8633	24.602	22.1098	191
chr7	13280474	13280642	SRR8284512_trimmed.fq.sort.sort.q10.rmdup.narrowPeak_peak_59203	65	.	5.43166	8.80611	6.55593	57
chr7	13288397	13289041	SRR8284512_trimmed.fq.sort.sort.q10.rmdup.narrowPeak_peak_59204	1246	.	22.4646	127.89	124.64	414
chr7	13321558	13321729	SRR8284512_trimmed.fq.sort.sort.q10.rmdup.narrowPeak_peak_59205	75	.	5.81964	9.78735	7.51283	45
chr7	13355493	13355956	SRR8284512_trimmed.fq.sort.sort.q10.rmdup.narrowPeak_peak_59206	660	.	21.2941	68.8681	66.0367	281
chr7	13511629	13511852	SRR8284512_trimmed.fq.sort.sort.q10.rmdup.narrowPeak_peak_59207	172	.	9.31142	19.6984	17.261	140
chr7	14317166	14317737	SRR8284512_trimmed.fq.sort.sort.q10.rmdup.narrowPeak_peak_59208	1364	.	27.817	139.834	136.482	240
chr7	14536478	14536773	SRR8284512_trimmed.fq.sort.sort.q10.rmdup.narrowPeak_peak_59209	174	.	9.09223	19.8468	17.408	151
chr7	14540060	14540425	SRR8284512_trimmed.fq.sort.sort.q10.rmdup.narrowPeak_peak_59210	330	.	13.502	35.654	33.0612	231
chr7	14587087	14587302	SRR8284512_trimmed.fq.sort.sort.q10.rmdup.narrowPeak_peak_59211	75	.	5.81964	9.78735	7.51283	94
chr7	14593015	14593452	SRR8284512_trimmed.fq.sort.sort.q10.rmdup.narrowPeak_peak_59212	530	.	18.8011	55.8179	53.0744	156
chr7	15859738	15859979	SRR8284512_trimmed.fq.sort.sort.q10.rmdup.narrowPeak_peak_59213	184	.	9.69939	20.8995	18.4479	120
chr7	15880888	15881050	SRR8284512_trimmed.fq.sort.sort.q10.rmdup.narrowPeak_peak_59214	30	.	3.87976	5.19895	3.07351	12
chr7	15912164	15912500	SRR8284512_trimmed.fq.sort.sort.q10.rmdup.narrowPeak_peak_59215	1683	.	17.1005	172.031	168.34	171
chr7	15914236	15914677	SRR8284512_trimmed.fq.sort.sort.q10.rmdup.narrowPeak_peak_59216	1318	.	14.5707	135.18	131.868	185
chr7	15929909	15930418	SRR8284512_trimmed.fq.sort.sort.q10.rmdup.narrowPeak_peak_59217	1248	.	20.9702	128.076	124.825	150
chr7	15930598	15930863	SRR8284512_trimmed.fq.sort.sort.q10.rmdup.narrowPeak_peak_59218	301	.	8.34323	32.7608	30.1923	131
chr7	15948136	15948683	SRR8284512_trimmed.fq.sort.sort.q10.rmdup.narrowPeak_peak_59219	993	.	17.7175	102.437	99.3795	381
chr7	15953348	15953756	SRR8284512_trimmed.fq.sort.sort.q10.rmdup.narrowPeak_peak_59220	698	.	14.4363	72.7214	69.8643	126
chr7	15967482	15967713	SRR8284512_trimmed.fq.sort.sort.q10.rmdup.narrowPeak_peak_59221	471	.	11.6392	49.8916	47.19	122
chr7	15969696	15969974	SRR8284512_trimmed.fq.sort.sort.q10.rmdup.narrowPeak_peak_59222	261	.	7.17562	28.7103	26.1781	138
chr7	15974734	15975185	SRR8284512_trimmed.fq.sort.sort.q10.rmdup.narrowPeak_peak_59223	1064	.	13.141	109.584	106.475	169
chr7	15975888	15976249	SRR8284512_trimmed.fq.sort.sort.q10.rmdup.narrowPeak_peak_59224	1325	.	15.8321	135.902	132.584	207
chr7	15982831	15983391	SRR8284512_trimmed.fq.sort.sort.q10.rmdup.narrowPeak_peak_59225	1583	.	24.9721	161.933	158.361	378
chr7	16012467	16013098	SRR8284512_trimmed.fq.sort.sort.q10.rmdup.narrowPeak_peak_59226	767	.	17.9312	79.6926	76.7895	330
chr7	16031349	16031511	SRR8284512_trimmed.fq.sort.sort.q10.rmdup.narrowPeak_peak_59227	30	.	3.87976	5.19895	3.07351	75
chr7	16051826	16052245	SRR8284512_trimmed.fq.sort.sort.q10.rmdup.narrowPeak_peak_59228	1212	.	18.2857	124.504	121.282	257
chr7	16056520	16056775	SRR8284512_trimmed.fq.sort.sort.q10.rmdup.narrowPeak_peak_59229	567	.	11.5184	59.4692	56.7008	127
chr7	16063497	16063880	SRR8284512_trimmed.fq.sort.sort.q10.rmdup.narrowPeak_peak_59230	961	.	22.4486	99.1629	96.1287	191
chr7	16077392	16077651	SRR8284512_trimmed.fq.sort.sort.q10.rmdup.narrowPeak_peak_59231	196	.	10.0874	22.1176	19.652	122
chr7	16097843	16098298	SRR8284512_trimmed.fq.sort.sort.q10.rmdup.narrowPeak_peak_59232	1560	.	26.8767	159.569	156.023	234
chr7	16119941	16120420	SRR8284512_trimmed.fq.sort.sort.q10.rmdup.narrowPeak_peak_59233	2202	.	29.7628	224.843	220.23	265
chr7	16125882	16126164	SRR8284512_trimmed.fq.sort.sort.q10.rmdup.narrowPeak_peak_59234	126	.	7.72917	15.0268	12.6574	103
chr7	16129893	16130055	SRR8284512_trimmed.fq.sort.sort.q10.rmdup.narrowPeak_peak_59235	50	.	4.70027	7.29295	5.09096	105
chr7	16153530	16154044	SRR8284512_trimmed.fq.sort.sort.q10.rmdup.narrowPeak_peak_59236	1513	.	25.2004	154.807	151.311	236
chr7	16161399	16161657	SRR8284512_trimmed.fq.sort.sort.q10.rmdup.narrowPeak_peak_59237	138	.	8.14749	16.204	13.8128	89
chr7	16174836	16175228	SRR8284512_trimmed.fq.sort.sort.q10.rmdup.narrowPeak_peak_59238	1427	.	27.1353	146.209	142.799	246
chr7	16192225	16192712	SRR8284512_trimmed.fq.sort.sort.q10.rmdup.narrowPeak_peak_59239	840	.	19.5479	87.0082	84.0566	332
chr7	16210888	16211202	SRR8284512_trimmed.fq.sort.sort.q10.rmdup.narrowPeak_peak_59240	197	.	9.51087	22.2148	19.7483	226
chr7	16214149	16214319	SRR8284512_trimmed.fq.sort.sort.q10.rmdup.narrowPeak_peak_59241	83	.	5.90442	10.6621	8.37372	81
chr7	16222008	16222394	SRR8284512_trimmed.fq.sort.sort.q10.rmdup.narrowPeak_peak_59242	907	.	20.522	93.7311	90.7343	202
chr7	16232422	16232817	SRR8284512_trimmed.fq.sort.sort.q10.rmdup.narrowPeak_peak_59243	667	.	17.5165	69.6362	66.7995	207
chr7	16241780	16242080	SRR8284512_trimmed.fq.sort.sort.q10.rmdup.narrowPeak_peak_59244	168	.	9.04841	19.246	16.8161	131
chr7	16262843	16263577	SRR8284512_trimmed.fq.sort.sort.q10.rmdup.narrowPeak_peak_59245	1469	.	21.1414	150.362	146.912	371
chr7	16265301	16265478	SRR8284512_trimmed.fq.sort.sort.q10.rmdup.narrowPeak_peak_59246	113	.	4.67502	13.6666	11.3188	82
chr7	16272633	16272795	SRR8284512_trimmed.fq.sort.sort.q10.rmdup.narrowPeak_peak_59247	47	.	4.65571	6.93425	4.73985	100
chr7	16294400	16295071	SRR8284512_trimmed.fq.sort.sort.q10.rmdup.narrowPeak_peak_59248	1526	.	16.5524	156.174	152.664	512
chr7	16296815	16297053	SRR8284512_trimmed.fq.sort.sort.q10.rmdup.narrowPeak_peak_59249	121	.	4.02335	14.4739	12.1113	124
chr7	16309816	16310237	SRR8284512_trimmed.fq.sort.sort.q10.rmdup.narrowPeak_peak_59250	502	.	13.3764	53.0134	50.2896	291
chr7	16314201	16314382	SRR8284512_trimmed.fq.sort.sort.q10.rmdup.narrowPeak_peak_59251	71	.	4.52099	9.41775	7.15712	89
chr7	16326119	16326653	SRR8284512_trimmed.fq.sort.sort.q10.rmdup.narrowPeak_peak_59252	1536	.	23.1636	157.186	153.666	313
chr7	16337758	16338060	SRR8284512_trimmed.fq.sort.sort.q10.rmdup.narrowPeak_peak_59253	245	.	11.5938	27.0681	24.5528	143
chr7	16359513	16359704	SRR8284512_trimmed.fq.sort.sort.q10.rmdup.narrowPeak_peak_59254	95	.	6.59559	11.8311	9.51283	95
chr7	16364961	16365393	SRR8284512_trimmed.fq.sort.sort.q10.rmdup.narrowPeak_peak_59255	113	.	7.20734	13.6959	11.3477	287
chr7	16372722	16372945	SRR8284512_trimmed.fq.sort.sort.q10.rmdup.narrowPeak_peak_59256	155	.	5.67119	18.006	15.5921	108
chr7	16373795	16374021	SRR8284512_trimmed.fq.sort.sort.q10.rmdup.narrowPeak_peak_59257	129	.	5.12233	15.3055	12.9284	95
chr7	16376406	16376959	SRR8284512_trimmed.fq.sort.sort.q10.rmdup.narrowPeak_peak_59258	863	.	15.5938	89.3011	86.3342	307
chr7	16383193	16383459	SRR8284512_trimmed.fq.sort.sort.q10.rmdup.narrowPeak_peak_59259	107	.	6.82962	13.0514	10.7113	203
chr7	16388841	16389065	SRR8284512_trimmed.fq.sort.sort.q10.rmdup.narrowPeak_peak_59260	70	.	5.52039	9.29101	7.03261	102
chr7	16395972	16396464	SRR8284512_trimmed.fq.sort.sort.q10.rmdup.narrowPeak_peak_59261	1834	.	23.1296	187.313	183.414	143
chr7	16426167	16426734	SRR8284512_trimmed.fq.sort.sort.q10.rmdup.narrowPeak_peak_59262	1716	.	26.4507	175.338	171.606	197
chr7	16441331	16441661	SRR8284512_trimmed.fq.sort.sort.q10.rmdup.narrowPeak_peak_59263	437	.	15.0686	46.4681	43.7912	135
chr7	16463208	16463569	SRR8284512_trimmed.fq.sort.sort.q10.rmdup.narrowPeak_peak_59264	1367	.	12.0179	140.07	136.716	208
chr7	16465033	16465574	SRR8284512_trimmed.fq.sort.sort.q10.rmdup.narrowPeak_peak_59265	1579	.	13.0754	161.479	157.912	290
chr7	16466618	16466883	SRR8284512_trimmed.fq.sort.sort.q10.rmdup.narrowPeak_peak_59266	354	.	5.33165	38.0348	35.4225	134
chr7	16471564	16471908	SRR8284512_trimmed.fq.sort.sort.q10.rmdup.narrowPeak_peak_59267	441	.	10.994	46.7998	44.1206	141
chr7	16478774	16478936	SRR8284512_trimmed.fq.sort.sort.q10.rmdup.narrowPeak_peak_59268	65	.	5.43166	8.80611	6.55593	69
chr7	16491725	16492195	SRR8284512_trimmed.fq.sort.sort.q10.rmdup.narrowPeak_peak_59269	1749	.	15.9785	178.751	174.974	242
chr7	16493379	16493886	SRR8284512_trimmed.fq.sort.sort.q10.rmdup.narrowPeak_peak_59270	1141	.	12.0959	117.343	114.176	202
chr7	16507214	16507703	SRR8284512_trimmed.fq.sort.sort.q10.rmdup.narrowPeak_peak_59271	1648	.	25.8355	168.492	164.845	239
chr7	16607370	16607583	SRR8284512_trimmed.fq.sort.sort.q10.rmdup.narrowPeak_peak_59272	116	.	7.37154	13.9733	11.6166	81
chr7	16617032	16617504	SRR8284512_trimmed.fq.sort.sort.q10.rmdup.narrowPeak_peak_59273	1815	.	19.4503	185.374	181.503	241
chr7	16618959	16619279	SRR8284512_trimmed.fq.sort.sort.q10.rmdup.narrowPeak_peak_59274	758	.	11.0665	78.6973	75.8008	163
chr7	16628117	16628584	SRR8284512_trimmed.fq.sort.sort.q10.rmdup.narrowPeak_peak_59275	1685	.	14.9141	172.259	168.566	203
chr7	16629542	16630004	SRR8284512_trimmed.fq.sort.sort.q10.rmdup.narrowPeak_peak_59276	1468	.	13.5678	150.31	146.861	248
chr7	16647539	16647853	SRR8284512_trimmed.fq.sort.sort.q10.rmdup.narrowPeak_peak_59277	348	.	14.1008	37.4262	34.8191	154
chr7	16689179	16689391	SRR8284512_trimmed.fq.sort.sort.q10.rmdup.narrowPeak_peak_59278	75	.	5.81964	9.78735	7.51283	108
chr7	16695102	16695363	SRR8284512_trimmed.fq.sort.sort.q10.rmdup.narrowPeak_peak_59279	567	.	14.258	59.5621	56.793	136
chr7	16699083	16699376	SRR8284512_trimmed.fq.sort.sort.q10.rmdup.narrowPeak_peak_59280	428	.	12.0197	45.5358	42.866	136
chr7	16710653	16710957	SRR8284512_trimmed.fq.sort.sort.q10.rmdup.narrowPeak_peak_59281	682	.	14.6498	71.0782	68.2319	140
chr7	16711502	16711678	SRR8284512_trimmed.fq.sort.sort.q10.rmdup.narrowPeak_peak_59282	73	.	4.22401	9.64688	7.38232	37
chr7	16713089	16713409	SRR8284512_trimmed.fq.sort.sort.q10.rmdup.narrowPeak_peak_59283	368	.	9.91256	39.4599	36.8364	151
chr7	16728506	16729222	SRR8284512_trimmed.fq.sort.sort.q10.rmdup.narrowPeak_peak_59284	1744	.	24.5913	178.206	174.436	296
chr7	16735736	16736005	SRR8284512_trimmed.fq.sort.sort.q10.rmdup.narrowPeak_peak_59285	205	.	9.63839	23.0038	20.5301	125
chr7	16745947	16746535	SRR8284512_trimmed.fq.sort.sort.q10.rmdup.narrowPeak_peak_59286	1773	.	26.7036	181.123	177.313	295
chr7	16782666	16783088	SRR8284512_trimmed.fq.sort.sort.q10.rmdup.narrowPeak_peak_59287	92	.	5.96172	11.5278	9.21979	184
chr7	16804565	16805071	SRR8284512_trimmed.fq.sort.sort.q10.rmdup.narrowPeak_peak_59288	1367	.	16.767	140.12	136.766	317
chr7	16809585	16810164	SRR8284512_trimmed.fq.sort.sort.q10.rmdup.narrowPeak_peak_59289	1458	.	14.7976	149.34	145.899	360
chr7	16812558	16812875	SRR8284512_trimmed.fq.sort.sort.q10.rmdup.narrowPeak_peak_59290	482	.	7.87209	50.994	48.2845	172
chr7	16825843	16826135	SRR8284512_trimmed.fq.sort.sort.q10.rmdup.narrowPeak_peak_59291	559	.	17.7479	58.7118	55.9485	142
chr7	16848656	16848923	SRR8284512_trimmed.fq.sort.sort.q10.rmdup.narrowPeak_peak_59292	568	.	13.9961	59.6362	56.8666	118
chr7	16858379	16858714	SRR8284512_trimmed.fq.sort.sort.q10.rmdup.narrowPeak_peak_59293	1440	.	15.7743	147.488	144.066	191
chr7	16860242	16860640	SRR8284512_trimmed.fq.sort.sort.q10.rmdup.narrowPeak_peak_59294	1681	.	17.2311	171.883	168.194	209
chr7	16874073	16874542	SRR8284512_trimmed.fq.sort.sort.q10.rmdup.narrowPeak_peak_59295	1928	.	20.1983	196.868	192.819	251
chr7	16877687	16878005	SRR8284512_trimmed.fq.sort.sort.q10.rmdup.narrowPeak_peak_59296	97	.	3.68258	12.065	9.74358	219
chr7	16891974	16892557	SRR8284512_trimmed.fq.sort.sort.q10.rmdup.narrowPeak_peak_59297	1630	.	15.813	166.681	163.055	232
chr7	16895062	16895412	SRR8284512_trimmed.fq.sort.sort.q10.rmdup.narrowPeak_peak_59298	956	.	11.2782	98.6679	95.6371	186
chr7	16913742	16914343	SRR8284512_trimmed.fq.sort.sort.q10.rmdup.narrowPeak_peak_59299	1813	.	23.3214	185.196	181.328	219
chr7	16930852	16931295	SRR8284512_trimmed.fq.sort.sort.q10.rmdup.narrowPeak_peak_59300	1123	.	9.36534	115.529	112.376	169
chr7	16931975	16932342	SRR8284512_trimmed.fq.sort.sort.q10.rmdup.narrowPeak_peak_59301	1303	.	10.1681	133.665	130.367	200
chr7	16932957	16933264	SRR8284512_trimmed.fq.sort.sort.q10.rmdup.narrowPeak_peak_59302	1086	.	8.66613	111.762	108.637	152
chr7	16937317	16937668	SRR8284512_trimmed.fq.sort.sort.q10.rmdup.narrowPeak_peak_59303	850	.	11.9527	87.9796	85.0215	155
chr7	16950160	16950558	SRR8284512_trimmed.fq.sort.sort.q10.rmdup.narrowPeak_peak_59304	1419	.	14.3586	145.372	141.97	220
chr7	16951345	16951704	SRR8284512_trimmed.fq.sort.sort.q10.rmdup.narrowPeak_peak_59305	1135	.	12.8648	116.735	113.573	151
chr7	16970284	16970597	SRR8284512_trimmed.fq.sort.sort.q10.rmdup.narrowPeak_peak_59306	483	.	17.5113	51.0621	48.3521	139
chr7	16999592	17000104	SRR8284512_trimmed.fq.sort.sort.q10.rmdup.narrowPeak_peak_59307	1669	.	12.8725	170.67	166.996	280
chr7	17002264	17002858	SRR8284512_trimmed.fq.sort.sort.q10.rmdup.narrowPeak_peak_59308	1374	.	11.2062	140.796	137.435	218
chr7	17007431	17007696	SRR8284512_trimmed.fq.sort.sort.q10.rmdup.narrowPeak_peak_59309	304	.	7.43209	32.9727	30.4025	133
chr7	17015514	17015778	SRR8284512_trimmed.fq.sort.sort.q10.rmdup.narrowPeak_peak_59310	116	.	7.37154	13.9733	11.6166	108
chr7	17027094	17027571	SRR8284512_trimmed.fq.sort.sort.q10.rmdup.narrowPeak_peak_59311	1781	.	26.3389	181.974	178.153	254
chr7	17050876	17051283	SRR8284512_trimmed.fq.sort.sort.q10.rmdup.narrowPeak_peak_59312	1546	.	26.0398	158.21	154.679	262
chr7	17057993	17058351	SRR8284512_trimmed.fq.sort.sort.q10.rmdup.narrowPeak_peak_59313	115	.	6.37437	13.9197	11.5687	216
chr7	17061324	17061525	SRR8284512_trimmed.fq.sort.sort.q10.rmdup.narrowPeak_peak_59314	116	.	5.98774	13.9691	11.6166	103
chr7	17066263	17067018	SRR8284512_trimmed.fq.sort.sort.q10.rmdup.narrowPeak_peak_59315	1788	.	25.356	182.731	178.898	355
chr7	17073741	17074341	SRR8284512_trimmed.fq.sort.sort.q10.rmdup.narrowPeak_peak_59316	2272	.	26.1112	232.013	227.219	232
chr7	17076202	17076364	SRR8284512_trimmed.fq.sort.sort.q10.rmdup.narrowPeak_peak_59317	81	.	3.79883	10.4127	8.12849	53
chr7	17091256	17091693	SRR8284512_trimmed.fq.sort.sort.q10.rmdup.narrowPeak_peak_59318	933	.	21.6155	96.324	93.3095	242
chr7	17155633	17156009	SRR8284512_trimmed.fq.sort.sort.q10.rmdup.narrowPeak_peak_59319	504	.	17.8135	53.203	50.478	208
chr7	17205822	17206171	SRR8284512_trimmed.fq.sort.sort.q10.rmdup.narrowPeak_peak_59320	349	.	14.5941	37.6011	34.9927	156
chr7	17354892	17355135	SRR8284512_trimmed.fq.sort.sort.q10.rmdup.narrowPeak_peak_59321	105	.	6.98356	12.8906	10.5526	117
chr7	18100809	18101116	SRR8284512_trimmed.fq.sort.sort.q10.rmdup.narrowPeak_peak_59322	149	.	8.53547	17.3499	14.9427	154
chr7	18210836	18211346	SRR8284512_trimmed.fq.sort.sort.q10.rmdup.narrowPeak_peak_59323	1012	.	28.1285	104.322	101.251	291
chr7	18223121	18223491	SRR8284512_trimmed.fq.sort.sort.q10.rmdup.narrowPeak_peak_59324	1219	.	28.0193	125.145	121.917	197
chr7	18260213	18260553	SRR8284512_trimmed.fq.sort.sort.q10.rmdup.narrowPeak_peak_59325	518	.	17.2955	54.6214	51.8863	208
chr7	18265162	18265578	SRR8284512_trimmed.fq.sort.sort.q10.rmdup.narrowPeak_peak_59326	280	.	11.8235	30.6108	28.0617	144
chr7	18396583	18396957	SRR8284512_trimmed.fq.sort.sort.q10.rmdup.narrowPeak_peak_59327	184	.	9.69939	20.8995	18.4479	235
chr7	18458301	18458594	SRR8284512_trimmed.fq.sort.sort.q10.rmdup.narrowPeak_peak_59328	149	.	8.53547	17.3499	14.9427	146
chr7	18511514	18511805	SRR8284512_trimmed.fq.sort.sort.q10.rmdup.narrowPeak_peak_59329	835	.	24.4014	86.5288	83.5803	145
chr7	18679848	18680388	SRR8284512_trimmed.fq.sort.sort.q10.rmdup.narrowPeak_peak_59330	1493	.	25.8952	152.857	149.382	183
chr7	18687837	18688032	SRR8284512_trimmed.fq.sort.sort.q10.rmdup.narrowPeak_peak_59331	47	.	4.65571	6.93425	4.73985	135
chr7	18710349	18710928	SRR8284512_trimmed.fq.sort.sort.q10.rmdup.narrowPeak_peak_59332	660	.	18.3014	68.8856	66.054	161
chr7	18749602	18750198	SRR8284512_trimmed.fq.sort.sort.q10.rmdup.narrowPeak_peak_59333	1988	.	28.8162	203.027	198.873	413
chr7	18781105	18781652	SRR8284512_trimmed.fq.sort.sort.q10.rmdup.narrowPeak_peak_59334	1052	.	23.9907	108.302	105.203	387
chr7	18799150	18799474	SRR8284512_trimmed.fq.sort.sort.q10.rmdup.narrowPeak_peak_59335	566	.	19.4305	59.4416	56.6733	158
chr7	18828676	18829129	SRR8284512_trimmed.fq.sort.sort.q10.rmdup.narrowPeak_peak_59336	979	.	23.6894	101.019	97.9721	161
chr7	18868555	18868825	SRR8284512_trimmed.fq.sort.sort.q10.rmdup.narrowPeak_peak_59337	461	.	9.65481	48.8206	46.1268	150
chr7	18873297	18873948	SRR8284512_trimmed.fq.sort.sort.q10.rmdup.narrowPeak_peak_59338	1935	.	23.5861	197.628	193.567	260
chr7	18892094	18892521	SRR8284512_trimmed.fq.sort.sort.q10.rmdup.narrowPeak_peak_59339	1561	.	18.5696	159.722	156.175	229
chr7	18896631	18896961	SRR8284512_trimmed.fq.sort.sort.q10.rmdup.narrowPeak_peak_59340	569	.	9.99371	59.695	56.925	133
chr7	18916314	18916567	SRR8284512_trimmed.fq.sort.sort.q10.rmdup.narrowPeak_peak_59341	160	.	8.92344	18.515	16.0924	121
chr7	18925078	18925433	SRR8284512_trimmed.fq.sort.sort.q10.rmdup.narrowPeak_peak_59342	127	.	7.75951	15.0781	12.7037	220
chr7	18970841	18971384	SRR8284512_trimmed.fq.sort.sort.q10.rmdup.narrowPeak_peak_59343	822	.	22.7716	85.1666	82.2272	327
chr7	18989992	18990329	SRR8284512_trimmed.fq.sort.sort.q10.rmdup.narrowPeak_peak_59344	405	.	14.1711	43.2493	40.5967	146
chr7	18998893	18999106	SRR8284512_trimmed.fq.sort.sort.q10.rmdup.narrowPeak_peak_59345	56	.	5.04368	7.85437	5.63071	149
chr7	19006421	19006947	SRR8284512_trimmed.fq.sort.sort.q10.rmdup.narrowPeak_peak_59346	2628	.	26.7544	268.794	262.833	242
chr7	19014408	19014627	SRR8284512_trimmed.fq.sort.sort.q10.rmdup.narrowPeak_peak_59347	75	.	5.81964	9.78735	7.51283	130
chr7	19027164	19027355	SRR8284512_trimmed.fq.sort.sort.q10.rmdup.narrowPeak_peak_59348	123	.	4.58875	14.7044	12.3391	97
chr7	19029217	19029706	SRR8284512_trimmed.fq.sort.sort.q10.rmdup.narrowPeak_peak_59349	1463	.	20.2419	149.831	146.386	248
chr7	19054162	19054519	SRR8284512_trimmed.fq.sort.sort.q10.rmdup.narrowPeak_peak_59350	1051	.	19.9869	108.247	105.148	216
chr7	19056772	19057021	SRR8284512_trimmed.fq.sort.sort.q10.rmdup.narrowPeak_peak_59351	151	.	5.93327	17.5152	15.1064	152
chr7	19068763	19069166	SRR8284512_trimmed.fq.sort.sort.q10.rmdup.narrowPeak_peak_59352	1693	.	15.2927	173.055	169.352	144
chr7	19069538	19069828	SRR8284512_trimmed.fq.sort.sort.q10.rmdup.narrowPeak_peak_59353	871	.	9.79344	90.1439	87.1713	157
chr7	19073537	19073868	SRR8284512_trimmed.fq.sort.sort.q10.rmdup.narrowPeak_peak_59354	431	.	6.52162	45.8066	43.1348	145
chr7	19074627	19074816	SRR8284512_trimmed.fq.sort.sort.q10.rmdup.narrowPeak_peak_59355	86	.	3.88284	10.9441	8.64486	86
chr7	19088810	19089260	SRR8284512_trimmed.fq.sort.sort.q10.rmdup.narrowPeak_peak_59356	1521	.	18.22	155.64	152.137	206
chr7	19093194	19093449	SRR8284512_trimmed.fq.sort.sort.q10.rmdup.narrowPeak_peak_59357	593	.	9.98862	62.1065	59.3202	136
chr7	19098663	19098859	SRR8284512_trimmed.fq.sort.sort.q10.rmdup.narrowPeak_peak_59358	75	.	5.81964	9.78735	7.51283	98
chr7	19114746	19115011	SRR8284512_trimmed.fq.sort.sort.q10.rmdup.narrowPeak_peak_59359	206	.	7.62007	23.0815	20.6072	132
chr7	19115102	19115373	SRR8284512_trimmed.fq.sort.sort.q10.rmdup.narrowPeak_peak_59360	105	.	5.33684	12.9346	10.596	156
chr7	19118534	19118888	SRR8284512_trimmed.fq.sort.sort.q10.rmdup.narrowPeak_peak_59361	525	.	12.8866	55.308	52.5681	150
chr7	19130707	19131014	SRR8284512_trimmed.fq.sort.sort.q10.rmdup.narrowPeak_peak_59362	376	.	9.01084	40.3052	37.6753	146
chr7	19131622	19131974	SRR8284512_trimmed.fq.sort.sort.q10.rmdup.narrowPeak_peak_59363	649	.	12.6145	67.811	64.9866	139
chr7	19134351	19134561	SRR8284512_trimmed.fq.sort.sort.q10.rmdup.narrowPeak_peak_59364	220	.	5.82842	24.5381	22.0486	113
chr7	19137424	19137845	SRR8284512_trimmed.fq.sort.sort.q10.rmdup.narrowPeak_peak_59365	682	.	15.2101	71.1001	68.2537	144
chr7	19155901	19156137	SRR8284512_trimmed.fq.sort.sort.q10.rmdup.narrowPeak_peak_59366	267	.	7.055	29.2753	26.7385	101
chr7	19157426	19158091	SRR8284512_trimmed.fq.sort.sort.q10.rmdup.narrowPeak_peak_59367	980	.	15.6064	101.093	98.0452	234
chr7	19158150	19158315	SRR8284512_trimmed.fq.sort.sort.q10.rmdup.narrowPeak_peak_59368	78	.	3.86863	10.0957	7.81641	37
chr7	19166996	19167379	SRR8284512_trimmed.fq.sort.sort.q10.rmdup.narrowPeak_peak_59369	847	.	19.4889	87.7318	84.7752	207
chr7	19172982	19173580	SRR8284512_trimmed.fq.sort.sort.q10.rmdup.narrowPeak_peak_59370	1724	.	20.5863	176.23	172.486	208
chr7	19178339	19178832	SRR8284512_trimmed.fq.sort.sort.q10.rmdup.narrowPeak_peak_59371	1709	.	18.8422	174.702	170.978	263
chr7	19179208	19179373	SRR8284512_trimmed.fq.sort.sort.q10.rmdup.narrowPeak_peak_59372	124	.	4.26266	14.8158	12.4489	89
chr7	19189686	19189848	SRR8284512_trimmed.fq.sort.sort.q10.rmdup.narrowPeak_peak_59373	33	.	3.78453	5.5055	3.37183	126
chr7	19194738	19195056	SRR8284512_trimmed.fq.sort.sort.q10.rmdup.narrowPeak_peak_59374	554	.	9.08736	58.2474	55.4873	130
chr7	19196738	19197054	SRR8284512_trimmed.fq.sort.sort.q10.rmdup.narrowPeak_peak_59375	870	.	12.1128	90.0614	87.0893	150
chr7	19198038	19198328	SRR8284512_trimmed.fq.sort.sort.q10.rmdup.narrowPeak_peak_59376	1079	.	13.9223	111.063	107.944	151
chr7	19208918	19209322	SRR8284512_trimmed.fq.sort.sort.q10.rmdup.narrowPeak_peak_59377	1534	.	17.0487	156.964	153.446	213
chr7	19209980	19210365	SRR8284512_trimmed.fq.sort.sort.q10.rmdup.narrowPeak_peak_59378	761	.	10.8642	79.0659	76.167	222
chr7	19220187	19220426	SRR8284512_trimmed.fq.sort.sort.q10.rmdup.narrowPeak_peak_59379	43	.	4.39014	6.50491	4.33212	95
chr7	19226477	19226770	SRR8284512_trimmed.fq.sort.sort.q10.rmdup.narrowPeak_peak_59380	168	.	6.81903	19.2736	16.8435	120
chr7	19227792	19228168	SRR8284512_trimmed.fq.sort.sort.q10.rmdup.narrowPeak_peak_59381	399	.	11.365	42.6058	39.9578	219
chr7	19234168	19234393	SRR8284512_trimmed.fq.sort.sort.q10.rmdup.narrowPeak_peak_59382	189	.	9.06207	21.3964	18.9403	141
chr7	19239402	19239939	SRR8284512_trimmed.fq.sort.sort.q10.rmdup.narrowPeak_peak_59383	2286	.	26.4691	233.435	228.601	217
chr7	19276339	19276581	SRR8284512_trimmed.fq.sort.sort.q10.rmdup.narrowPeak_peak_59384	253	.	10.0677	27.8651	25.3415	143
chr7	19281734	19282169	SRR8284512_trimmed.fq.sort.sort.q10.rmdup.narrowPeak_peak_59385	1129	.	13.0137	116.095	112.938	160
chr7	19284796	19285187	SRR8284512_trimmed.fq.sort.sort.q10.rmdup.narrowPeak_peak_59386	1545	.	16.1279	158.04	154.511	188
chr7	19295877	19296187	SRR8284512_trimmed.fq.sort.sort.q10.rmdup.narrowPeak_peak_59387	1127	.	10.7141	115.91	112.754	155
chr7	19297148	19297322	SRR8284512_trimmed.fq.sort.sort.q10.rmdup.narrowPeak_peak_59388	107	.	3.16939	13.102	10.7613	84
chr7	19299247	19299533	SRR8284512_trimmed.fq.sort.sort.q10.rmdup.narrowPeak_peak_59389	553	.	5.94873	58.1276	55.3683	135
chr7	19300628	19301076	SRR8284512_trimmed.fq.sort.sort.q10.rmdup.narrowPeak_peak_59390	1470	.	10.3196	150.489	147.038	192
chr7	19303794	19304125	SRR8284512_trimmed.fq.sort.sort.q10.rmdup.narrowPeak_peak_59391	1221	.	10.4455	125.336	122.107	179
chr7	19310460	19310835	SRR8284512_trimmed.fq.sort.sort.q10.rmdup.narrowPeak_peak_59392	508	.	13.6104	53.5828	50.855	138
chr7	19319854	19320016	SRR8284512_trimmed.fq.sort.sort.q10.rmdup.narrowPeak_peak_59393	37	.	4.17267	5.89668	3.75222	45
chr7	19328326	19328886	SRR8284512_trimmed.fq.sort.sort.q10.rmdup.narrowPeak_peak_59394	996	.	19.2601	102.719	99.6599	340
chr7	19334962	19335124	SRR8284512_trimmed.fq.sort.sort.q10.rmdup.narrowPeak_peak_59395	47	.	4.65571	6.93425	4.73985	127
chr7	19342646	19343124	SRR8284512_trimmed.fq.sort.sort.q10.rmdup.narrowPeak_peak_59396	1582	.	15.0959	161.798	158.228	200
chr7	19343401	19343925	SRR8284512_trimmed.fq.sort.sort.q10.rmdup.narrowPeak_peak_59397	1634	.	15.3432	167.125	163.494	253
chr7	19361732	19362251	SRR8284512_trimmed.fq.sort.sort.q10.rmdup.narrowPeak_peak_59398	1515	.	17.5158	155.017	151.519	245
chr7	19364022	19364269	SRR8284512_trimmed.fq.sort.sort.q10.rmdup.narrowPeak_peak_59399	646	.	9.96678	67.4827	64.6604	117
chr7	19370141	19370508	SRR8284512_trimmed.fq.sort.sort.q10.rmdup.narrowPeak_peak_59400	1033	.	19.3601	106.47	103.384	152
chr7	19382302	19382464	SRR8284512_trimmed.fq.sort.sort.q10.rmdup.narrowPeak_peak_59401	38	.	4.26773	6.04816	3.88613	77
chr7	19400941	19401297	SRR8284512_trimmed.fq.sort.sort.q10.rmdup.narrowPeak_peak_59402	888	.	12.8438	91.859	88.8749	206
chr7	19405261	19405698	SRR8284512_trimmed.fq.sort.sort.q10.rmdup.narrowPeak_peak_59403	1875	.	21.1923	191.48	187.517	278
chr7	19431939	19432843	SRR8284512_trimmed.fq.sort.sort.q10.rmdup.narrowPeak_peak_59404	695	.	15.3979	72.3781	69.5233	727
chr7	19443226	19443896	SRR8284512_trimmed.fq.sort.sort.q10.rmdup.narrowPeak_peak_59405	2207	.	25.9471	225.392	220.766	393
chr7	19458177	19458392	SRR8284512_trimmed.fq.sort.sort.q10.rmdup.narrowPeak_peak_59406	140	.	4.53166	16.4349	14.0412	88
chr7	19461410	19461863	SRR8284512_trimmed.fq.sort.sort.q10.rmdup.narrowPeak_peak_59407	2332	.	23.9088	238.255	233.283	254
chr7	19468659	19468910	SRR8284512_trimmed.fq.sort.sort.q10.rmdup.narrowPeak_peak_59408	288	.	10.6095	31.3839	28.8275	134
chr7	19469876	19470038	SRR8284512_trimmed.fq.sort.sort.q10.rmdup.narrowPeak_peak_59409	28	.	3.43367	4.90848	2.80852	115
chr7	19479169	19479331	SRR8284512_trimmed.fq.sort.sort.q10.rmdup.narrowPeak_peak_59410	49	.	4.43796	7.14239	4.94353	117
chr7	19481703	19481907	SRR8284512_trimmed.fq.sort.sort.q10.rmdup.narrowPeak_peak_59411	59	.	5.03235	8.14716	5.91793	109
chr7	19491704	19491951	SRR8284512_trimmed.fq.sort.sort.q10.rmdup.narrowPeak_peak_59412	148	.	7.89162	17.2051	14.8031	113
chr7	19503467	19503894	SRR8284512_trimmed.fq.sort.sort.q10.rmdup.narrowPeak_peak_59413	1842	.	20.2462	188.174	184.262	185
chr7	19506395	19506662	SRR8284512_trimmed.fq.sort.sort.q10.rmdup.narrowPeak_peak_59414	432	.	8.13687	45.8973	43.2248	140
chr7	19518063	19518368	SRR8284512_trimmed.fq.sort.sort.q10.rmdup.narrowPeak_peak_59415	653	.	17.9922	68.2204	65.3932	124
chr7	19524214	19524622	SRR8284512_trimmed.fq.sort.sort.q10.rmdup.narrowPeak_peak_59416	554	.	14.0044	58.1897	55.43	176
chr7	19531194	19531602	SRR8284512_trimmed.fq.sort.sort.q10.rmdup.narrowPeak_peak_59417	246	.	11.6393	27.1472	24.6295	130
chr7	19543623	19544110	SRR8284512_trimmed.fq.sort.sort.q10.rmdup.narrowPeak_peak_59418	1185	.	23.2954	121.722	118.521	200
chr7	19558878	19559517	SRR8284512_trimmed.fq.sort.sort.q10.rmdup.narrowPeak_peak_59419	1452	.	21.447	148.685	145.251	301
chr7	19564478	19564786	SRR8284512_trimmed.fq.sort.sort.q10.rmdup.narrowPeak_peak_59420	530	.	14.5255	55.7503	53.0072	176
chr7	19570931	19571124	SRR8284512_trimmed.fq.sort.sort.q10.rmdup.narrowPeak_peak_59421	135	.	6.72286	15.9077	13.5239	49
chr7	19573472	19573734	SRR8284512_trimmed.fq.sort.sort.q10.rmdup.narrowPeak_peak_59422	70	.	4.79241	9.33618	7.077	84
chr7	19589207	19590442	SRR8284512_trimmed.fq.sort.sort.q10.rmdup.narrowPeak_peak_59423	1736	.	16.2907	177.369	173.611	837
chr7	19607378	19607614	SRR8284512_trimmed.fq.sort.sort.q10.rmdup.narrowPeak_peak_59424	125	.	6.22725	14.8845	12.5168	90
chr7	19610059	19610248	SRR8284512_trimmed.fq.sort.sort.q10.rmdup.narrowPeak_peak_59425	85	.	5.21169	10.8516	8.55356	56
chr7	19611020	19611354	SRR8284512_trimmed.fq.sort.sort.q10.rmdup.narrowPeak_peak_59426	356	.	11.7588	38.282	35.6679	179
chr7	19619000	19619509	SRR8284512_trimmed.fq.sort.sort.q10.rmdup.narrowPeak_peak_59427	2180	.	27.0711	222.649	218.09	228
chr7	19620253	19620417	SRR8284512_trimmed.fq.sort.sort.q10.rmdup.narrowPeak_peak_59428	57	.	3.38789	7.94782	5.7223	83
chr7	19657612	19657870	SRR8284512_trimmed.fq.sort.sort.q10.rmdup.narrowPeak_peak_59429	106	.	6.57635	13.0307	10.6909	106
chr7	19665544	19665854	SRR8284512_trimmed.fq.sort.sort.q10.rmdup.narrowPeak_peak_59430	519	.	7.32721	54.6757	51.9403	180
chr7	19666855	19667028	SRR8284512_trimmed.fq.sort.sort.q10.rmdup.narrowPeak_peak_59431	122	.	3.59489	14.6644	12.2994	90
chr7	19668876	19669297	SRR8284512_trimmed.fq.sort.sort.q10.rmdup.narrowPeak_peak_59432	1638	.	14.8824	167.455	163.82	192
chr7	19669495	19669787	SRR8284512_trimmed.fq.sort.sort.q10.rmdup.narrowPeak_peak_59433	748	.	9.08688	77.6983	74.8083	154
chr7	19698124	19698548	SRR8284512_trimmed.fq.sort.sort.q10.rmdup.narrowPeak_peak_59434	422	.	8.85883	44.8654	42.2007	153
chr7	19701112	19701407	SRR8284512_trimmed.fq.sort.sort.q10.rmdup.narrowPeak_peak_59435	918	.	14.7302	94.8447	91.8403	146
chr7	19712436	19712805	SRR8284512_trimmed.fq.sort.sort.q10.rmdup.narrowPeak_peak_59436	623	.	10.9059	65.1258	62.3191	161
chr7	19712867	19713522	SRR8284512_trimmed.fq.sort.sort.q10.rmdup.narrowPeak_peak_59437	676	.	11.6257	70.4784	67.6362	508
chr7	19738842	19739135	SRR8284512_trimmed.fq.sort.sort.q10.rmdup.narrowPeak_peak_59438	487	.	12.7618	51.4867	48.7737	141
chr7	19740333	19740617	SRR8284512_trimmed.fq.sort.sort.q10.rmdup.narrowPeak_peak_59439	539	.	13.4223	56.7092	53.9596	134
chr7	19749587	19749891	SRR8284512_trimmed.fq.sort.sort.q10.rmdup.narrowPeak_peak_59440	538	.	8.83579	56.5566	53.8081	143
chr7	19750061	19750474	SRR8284512_trimmed.fq.sort.sort.q10.rmdup.narrowPeak_peak_59441	1460	.	16.3493	149.526	146.084	255
chr7	19752781	19753006	SRR8284512_trimmed.fq.sort.sort.q10.rmdup.narrowPeak_peak_59442	362	.	6.96615	38.8749	36.2562	118
chr7	19779942	19780259	SRR8284512_trimmed.fq.sort.sort.q10.rmdup.narrowPeak_peak_59443	446	.	9.2202	47.2961	44.6134	156
chr7	19782702	19782981	SRR8284512_trimmed.fq.sort.sort.q10.rmdup.narrowPeak_peak_59444	518	.	9.44946	54.5528	51.8181	131
chr7	19784743	19785155	SRR8284512_trimmed.fq.sort.sort.q10.rmdup.narrowPeak_peak_59445	666	.	10.8791	69.5111	66.6754	200
chr7	19790031	19790652	SRR8284512_trimmed.fq.sort.sort.q10.rmdup.narrowPeak_peak_59446	1951	.	22.8018	199.216	195.128	223
chr7	19797192	19797609	SRR8284512_trimmed.fq.sort.sort.q10.rmdup.narrowPeak_peak_59447	1041	.	13.8952	107.246	104.154	188
chr7	19800760	19801131	SRR8284512_trimmed.fq.sort.sort.q10.rmdup.narrowPeak_peak_59448	804	.	9.26205	83.3575	80.4303	176
chr7	19802912	19803323	SRR8284512_trimmed.fq.sort.sort.q10.rmdup.narrowPeak_peak_59449	1636	.	17.2945	167.241	163.609	237
chr7	19820399	19820656	SRR8284512_trimmed.fq.sort.sort.q10.rmdup.narrowPeak_peak_59450	660	.	19.0829	68.8464	66.0151	130
chr7	19834073	19834425	SRR8284512_trimmed.fq.sort.sort.q10.rmdup.narrowPeak_peak_59451	498	.	14.75	52.5253	49.8048	183
chr7	19843557	19844108	SRR8284512_trimmed.fq.sort.sort.q10.rmdup.narrowPeak_peak_59452	1861	.	23.8543	190.047	186.107	259
chr7	19849540	19850094	SRR8284512_trimmed.fq.sort.sort.q10.rmdup.narrowPeak_peak_59453	2294	.	25.2191	234.29	229.431	238
chr7	19872363	19872583	SRR8284512_trimmed.fq.sort.sort.q10.rmdup.narrowPeak_peak_59454	243	.	6.87854	26.8236	24.3104	97
chr7	19876075	19876681	SRR8284512_trimmed.fq.sort.sort.q10.rmdup.narrowPeak_peak_59455	1127	.	16.8212	115.896	112.741	407
chr7	19880857	19881032	SRR8284512_trimmed.fq.sort.sort.q10.rmdup.narrowPeak_peak_59456	100	.	4.66508	12.3259	10.0009	73
chr7	19889819	19890306	SRR8284512_trimmed.fq.sort.sort.q10.rmdup.narrowPeak_peak_59457	1898	.	28.8726	193.889	189.888	226
chr7	19910515	19911303	SRR8284512_trimmed.fq.sort.sort.q10.rmdup.narrowPeak_peak_59458	1476	.	21.6327	151.149	147.691	398
chr7	19920227	19920728	SRR8284512_trimmed.fq.sort.sort.q10.rmdup.narrowPeak_peak_59459	620	.	17.5812	64.8761	62.0711	291
chr7	19921072	19921301	SRR8284512_trimmed.fq.sort.sort.q10.rmdup.narrowPeak_peak_59460	92	.	5.57	11.5606	9.25228	116
chr7	19956450	19957001	SRR8284512_trimmed.fq.sort.sort.q10.rmdup.narrowPeak_peak_59461	1733	.	25.4437	177.122	173.367	246
chr7	19969725	19970039	SRR8284512_trimmed.fq.sort.sort.q10.rmdup.narrowPeak_peak_59462	543	.	19.4859	57.0551	54.303	168
chr7	20064146	20064415	SRR8284512_trimmed.fq.sort.sort.q10.rmdup.narrowPeak_peak_59463	466	.	17.8469	49.3045	46.6071	111
chr7	23423330	23423810	SRR8284512_trimmed.fq.sort.sort.q10.rmdup.narrowPeak_peak_59466	311	.	13.5791	33.7511	31.1738	203
chr7	23967997	23968343	SRR8284512_trimmed.fq.sort.sort.q10.rmdup.narrowPeak_peak_59467	246	.	11.6393	27.1472	24.6295	152
chr7	24086920	24087137	SRR8284512_trimmed.fq.sort.sort.q10.rmdup.narrowPeak_peak_59468	47	.	4.65571	6.93425	4.73985	103
chr7	24153286	24153605	SRR8284512_trimmed.fq.sort.sort.q10.rmdup.narrowPeak_peak_59469	529	.	17.0513	55.737	52.9941	176
chr7	24175133	24175353	SRR8284512_trimmed.fq.sort.sort.q10.rmdup.narrowPeak_peak_59470	112	.	6.65695	13.5988	11.2519	98
chr7	24176498	24176850	SRR8284512_trimmed.fq.sort.sort.q10.rmdup.narrowPeak_peak_59471	258	.	10.9466	28.3603	25.8326	191
chr7	24208000	24208230	SRR8284512_trimmed.fq.sort.sort.q10.rmdup.narrowPeak_peak_59472	75	.	5.81964	9.78735	7.51283	120
chr7	24221952	24222114	SRR8284512_trimmed.fq.sort.sort.q10.rmdup.narrowPeak_peak_59473	65	.	5.43166	8.80611	6.55593	65
chr7	24237402	24237564	SRR8284512_trimmed.fq.sort.sort.q10.rmdup.narrowPeak_peak_59474	47	.	4.65571	6.93425	4.73985	101
chr7	24286022	24286489	SRR8284512_trimmed.fq.sort.sort.q10.rmdup.narrowPeak_peak_59475	848	.	21.0158	87.7647	84.808	293
chr7	24299461	24299804	SRR8284512_trimmed.fq.sort.sort.q10.rmdup.narrowPeak_peak_59476	647	.	15.655	67.6139	64.7907	199
chr7	24301335	24301619	SRR8284512_trimmed.fq.sort.sort.q10.rmdup.narrowPeak_peak_59477	300	.	9.53724	32.5725	30.0055	141
chr7	24325913	24326188	SRR8284512_trimmed.fq.sort.sort.q10.rmdup.narrowPeak_peak_59478	160	.	8.92344	18.515	16.0924	141
chr7	24335836	24336305	SRR8284512_trimmed.fq.sort.sort.q10.rmdup.narrowPeak_peak_59479	1361	.	18.6521	139.497	136.148	255
chr7	24338304	24338599	SRR8284512_trimmed.fq.sort.sort.q10.rmdup.narrowPeak_peak_59480	494	.	9.75195	52.1432	49.4256	152
chr7	24346529	24346784	SRR8284512_trimmed.fq.sort.sort.q10.rmdup.narrowPeak_peak_59481	196	.	10.0874	22.1176	19.652	131
chr7	24352107	24352270	SRR8284512_trimmed.fq.sort.sort.q10.rmdup.narrowPeak_peak_59482	56	.	5.04368	7.85437	5.63071	75
chr7	24357881	24358290	SRR8284512_trimmed.fq.sort.sort.q10.rmdup.narrowPeak_peak_59483	976	.	15.7098	100.675	97.6301	220
chr7	24361101	24361336	SRR8284512_trimmed.fq.sort.sort.q10.rmdup.narrowPeak_peak_59484	178	.	4.06478	20.3188	17.8755	103
chr7	24363268	24363645	SRR8284512_trimmed.fq.sort.sort.q10.rmdup.narrowPeak_peak_59485	739	.	9.55464	76.8416	73.9573	142
chr7	24364564	24365110	SRR8284512_trimmed.fq.sort.sort.q10.rmdup.narrowPeak_peak_59486	1395	.	14.5971	142.908	139.528	374
chr7	24377178	24377417	SRR8284512_trimmed.fq.sort.sort.q10.rmdup.narrowPeak_peak_59487	218	.	9.72702	24.2988	21.8114	103
chr7	24384814	24385481	SRR8284512_trimmed.fq.sort.sort.q10.rmdup.narrowPeak_peak_59488	2203	.	25.8451	224.991	220.375	282
chr7	24402825	24403160	SRR8284512_trimmed.fq.sort.sort.q10.rmdup.narrowPeak_peak_59489	752	.	11.39	78.1523	75.2593	176
chr7	24406988	24407433	SRR8284512_trimmed.fq.sort.sort.q10.rmdup.narrowPeak_peak_59490	1356	.	16.691	138.972	135.628	171
chr7	24438637	24438822	SRR8284512_trimmed.fq.sort.sort.q10.rmdup.narrowPeak_peak_59491	121	.	4.75117	14.5584	12.1947	76
chr7	24441750	24442275	SRR8284512_trimmed.fq.sort.sort.q10.rmdup.narrowPeak_peak_59492	2095	.	26.6043	213.892	209.531	212
chr7	24447065	24447293	SRR8284512_trimmed.fq.sort.sort.q10.rmdup.narrowPeak_peak_59493	162	.	8.44538	18.7005	16.2761	100
chr7	24463360	24463682	SRR8284512_trimmed.fq.sort.sort.q10.rmdup.narrowPeak_peak_59494	292	.	12.508	31.8536	29.2935	179
chr7	24469139	24469521	SRR8284512_trimmed.fq.sort.sort.q10.rmdup.narrowPeak_peak_59495	871	.	9.89092	90.1295	87.1571	227
chr7	24472982	24473319	SRR8284512_trimmed.fq.sort.sort.q10.rmdup.narrowPeak_peak_59496	981	.	10.0968	101.166	98.1177	162
chr7	24473907	24474282	SRR8284512_trimmed.fq.sort.sort.q10.rmdup.narrowPeak_peak_59497	1482	.	13.2172	151.683	148.22	186
chr7	24475295	24475496	SRR8284512_trimmed.fq.sort.sort.q10.rmdup.narrowPeak_peak_59498	103	.	3.58339	12.6549	10.3254	62
chr7	24481355	24481638	SRR8284512_trimmed.fq.sort.sort.q10.rmdup.narrowPeak_peak_59499	116	.	7.37154	13.9733	11.6166	127
chr7	24500934	24501274	SRR8284512_trimmed.fq.sort.sort.q10.rmdup.narrowPeak_peak_59500	999	.	17.6489	103.057	99.9952	166
chr7	24501557	24501869	SRR8284512_trimmed.fq.sort.sort.q10.rmdup.narrowPeak_peak_59501	305	.	8.2673	33.0722	30.5013	135
chr7	24516324	24516633	SRR8284512_trimmed.fq.sort.sort.q10.rmdup.narrowPeak_peak_59502	490	.	17.4642	51.7654	49.0504	160
chr7	24525035	24525227	SRR8284512_trimmed.fq.sort.sort.q10.rmdup.narrowPeak_peak_59503	65	.	5.43166	8.80611	6.55593	120
chr7	24531717	24532145	SRR8284512_trimmed.fq.sort.sort.q10.rmdup.narrowPeak_peak_59504	906	.	18.4585	93.6556	90.6593	137
chr7	24544544	24545021	SRR8284512_trimmed.fq.sort.sort.q10.rmdup.narrowPeak_peak_59505	1047	.	23.406	107.89	104.794	150
chr7	24564592	24565145	SRR8284512_trimmed.fq.sort.sort.q10.rmdup.narrowPeak_peak_59506	1789	.	26.2953	182.833	178.999	234
chr7	24572442	24572820	SRR8284512_trimmed.fq.sort.sort.q10.rmdup.narrowPeak_peak_59507	1081	.	22.1102	111.224	108.103	218
chr7	24577578	24577768	SRR8284512_trimmed.fq.sort.sort.q10.rmdup.narrowPeak_peak_59508	66	.	5.07196	8.86412	6.61289	70
chr7	24585448	24585651	SRR8284512_trimmed.fq.sort.sort.q10.rmdup.narrowPeak_peak_59509	56	.	5.04368	7.85437	5.63071	110
chr7	24599295	24599550	SRR8284512_trimmed.fq.sort.sort.q10.rmdup.narrowPeak_peak_59510	162	.	4.32907	18.7164	16.2918	126
chr7	24600682	24601394	SRR8284512_trimmed.fq.sort.sort.q10.rmdup.narrowPeak_peak_59511	2527	.	22.0776	258.37	252.776	437
chr7	24619741	24619945	SRR8284512_trimmed.fq.sort.sort.q10.rmdup.narrowPeak_peak_59512	98	.	4.86294	12.1655	9.84266	106
chr7	24621249	24621623	SRR8284512_trimmed.fq.sort.sort.q10.rmdup.narrowPeak_peak_59513	797	.	16.2849	82.6912	79.7684	133
chr7	24623015	24623291	SRR8284512_trimmed.fq.sort.sort.q10.rmdup.narrowPeak_peak_59514	278	.	8.46511	30.4101	27.8627	141
chr7	24642359	24642912	SRR8284512_trimmed.fq.sort.sort.q10.rmdup.narrowPeak_peak_59515	1914	.	26.493	195.466	191.44	275
chr7	24653558	24654283	SRR8284512_trimmed.fq.sort.sort.q10.rmdup.narrowPeak_peak_59516	2106	.	26.1009	215.039	210.652	333
chr7	24662526	24663075	SRR8284512_trimmed.fq.sort.sort.q10.rmdup.narrowPeak_peak_59517	1867	.	24.2834	190.669	186.719	237
chr7	24684240	24684706	SRR8284512_trimmed.fq.sort.sort.q10.rmdup.narrowPeak_peak_59518	298	.	13.1912	32.4045	29.8387	107
chr7	24724157	24724367	SRR8284512_trimmed.fq.sort.sort.q10.rmdup.narrowPeak_peak_59519	47	.	4.65571	6.93425	4.73985	111
chr7	24776198	24776534	SRR8284512_trimmed.fq.sort.sort.q10.rmdup.narrowPeak_peak_59521	307	.	13.3588	33.3648	30.7916	160
chr7	24817399	24817859	SRR8284512_trimmed.fq.sort.sort.q10.rmdup.narrowPeak_peak_59522	2339	.	29.8962	238.951	233.958	303
chr7	24844203	24844437	SRR8284512_trimmed.fq.sort.sort.q10.rmdup.narrowPeak_peak_59523	51	.	4.57905	7.38405	5.18018	129
chr7	24845729	24846141	SRR8284512_trimmed.fq.sort.sort.q10.rmdup.narrowPeak_peak_59524	379	.	14.2914	40.607	37.9748	124
chr7	24883641	24884219	SRR8284512_trimmed.fq.sort.sort.q10.rmdup.narrowPeak_peak_59525	751	.	17.2665	78.0409	75.1487	346
chr7	24890347	24890993	SRR8284512_trimmed.fq.sort.sort.q10.rmdup.narrowPeak_peak_59526	2284	.	24.7471	233.261	228.432	274
chr7	24904940	24905483	SRR8284512_trimmed.fq.sort.sort.q10.rmdup.narrowPeak_peak_59527	1488	.	19.2854	152.338	148.868	201
chr7	24906717	24906886	SRR8284512_trimmed.fq.sort.sort.q10.rmdup.narrowPeak_peak_59528	83	.	3.79336	10.6572	8.36901	51
chr7	24950164	24950818	SRR8284512_trimmed.fq.sort.sort.q10.rmdup.narrowPeak_peak_59529	2203	.	26.0827	224.927	220.312	297
chr7	24957752	24957981	SRR8284512_trimmed.fq.sort.sort.q10.rmdup.narrowPeak_peak_59530	225	.	9.8407	25.0865	22.5902	115
chr7	24958601	24958779	SRR8284512_trimmed.fq.sort.sort.q10.rmdup.narrowPeak_peak_59531	119	.	6.79936	14.2908	11.9303	50
chr7	24965026	24965188	SRR8284512_trimmed.fq.sort.sort.q10.rmdup.narrowPeak_peak_59532	70	.	4.32866	9.29954	7.04078	73
chr7	24965267	24965699	SRR8284512_trimmed.fq.sort.sort.q10.rmdup.narrowPeak_peak_59533	1004	.	20.2052	103.55	100.485	160
chr7	24971284	24971499	SRR8284512_trimmed.fq.sort.sort.q10.rmdup.narrowPeak_peak_59534	211	.	5.57533	23.5841	21.1031	126
chr7	24972556	24972814	SRR8284512_trimmed.fq.sort.sort.q10.rmdup.narrowPeak_peak_59535	206	.	5.56477	23.1535	20.6785	145
chr7	24975195	24975612	SRR8284512_trimmed.fq.sort.sort.q10.rmdup.narrowPeak_peak_59536	1377	.	17.3797	141.123	137.76	256
chr7	24984379	24984643	SRR8284512_trimmed.fq.sort.sort.q10.rmdup.narrowPeak_peak_59537	409	.	12.0455	43.5821	40.9267	112
chr7	24985852	24986137	SRR8284512_trimmed.fq.sort.sort.q10.rmdup.narrowPeak_peak_59538	624	.	15.6644	65.3045	62.4965	137
chr7	25010067	25010357	SRR8284512_trimmed.fq.sort.sort.q10.rmdup.narrowPeak_peak_59539	1134	.	23.117	116.568	113.407	152
chr7	25018057	25018238	SRR8284512_trimmed.fq.sort.sort.q10.rmdup.narrowPeak_peak_59540	47	.	4.65571	6.93425	4.73985	53
chr7	25026105	25026356	SRR8284512_trimmed.fq.sort.sort.q10.rmdup.narrowPeak_peak_59541	225	.	5.75975	25.0869	22.5905	113
chr7	25030062	25030657	SRR8284512_trimmed.fq.sort.sort.q10.rmdup.narrowPeak_peak_59542	2148	.	22.6713	219.323	214.84	193
chr7	25035839	25036376	SRR8284512_trimmed.fq.sort.sort.q10.rmdup.narrowPeak_peak_59543	2110	.	24.4467	215.484	211.087	274
chr7	25076607	25077031	SRR8284512_trimmed.fq.sort.sort.q10.rmdup.narrowPeak_peak_59544	36	.	4.09714	5.77597	3.63474	141
chr7	25082533	25082944	SRR8284512_trimmed.fq.sort.sort.q10.rmdup.narrowPeak_peak_59545	867	.	15.7094	89.6698	86.7003	158
chr7	25086689	25086907	SRR8284512_trimmed.fq.sort.sort.q10.rmdup.narrowPeak_peak_59546	266	.	7.66272	29.2115	26.6752	121
chr7	25094225	25094607	SRR8284512_trimmed.fq.sort.sort.q10.rmdup.narrowPeak_peak_59547	1156	.	22.8902	118.794	115.616	187
chr7	25094657	25094899	SRR8284512_trimmed.fq.sort.sort.q10.rmdup.narrowPeak_peak_59548	74	.	4.38563	9.73229	7.46626	123
chr7	25099642	25099905	SRR8284512_trimmed.fq.sort.sort.q10.rmdup.narrowPeak_peak_59549	210	.	9.03087	23.5167	21.0362	134
chr7	25105733	25106261	SRR8284512_trimmed.fq.sort.sort.q10.rmdup.narrowPeak_peak_59550	1996	.	24.432	203.799	199.632	244
chr7	25133032	25133380	SRR8284512_trimmed.fq.sort.sort.q10.rmdup.narrowPeak_peak_59551	723	.	18.1604	75.2386	72.3649	229
chr7	25141721	25142112	SRR8284512_trimmed.fq.sort.sort.q10.rmdup.narrowPeak_peak_59552	234	.	10.6471	25.9952	23.489	234
chr7	25181334	25181827	SRR8284512_trimmed.fq.sort.sort.q10.rmdup.narrowPeak_peak_59553	1210	.	20.5909	124.221	121.001	263
chr7	25187580	25188071	SRR8284512_trimmed.fq.sort.sort.q10.rmdup.narrowPeak_peak_59554	2170	.	27.3319	221.576	217.043	281
chr7	25221390	25221910	SRR8284512_trimmed.fq.sort.sort.q10.rmdup.narrowPeak_peak_59555	246	.	10.0149	27.1703	24.6525	374
chr7	25232284	25232605	SRR8284512_trimmed.fq.sort.sort.q10.rmdup.narrowPeak_peak_59556	454	.	15.5308	48.1159	45.4271	196
chr7	25239253	25239660	SRR8284512_trimmed.fq.sort.sort.q10.rmdup.narrowPeak_peak_59557	574	.	11.7374	60.1794	57.4061	157
chr7	25241061	25241368	SRR8284512_trimmed.fq.sort.sort.q10.rmdup.narrowPeak_peak_59558	696	.	13.3956	72.4713	69.6159	152
chr7	25249033	25249195	SRR8284512_trimmed.fq.sort.sort.q10.rmdup.narrowPeak_peak_59559	38	.	4.26773	6.04816	3.88613	99
chr7	25261743	25261945	SRR8284512_trimmed.fq.sort.sort.q10.rmdup.narrowPeak_peak_59560	138	.	8.14749	16.204	13.8128	142
chr7	25278072	25278426	SRR8284512_trimmed.fq.sort.sort.q10.rmdup.narrowPeak_peak_59561	465	.	12.1602	49.2653	46.5685	238
chr7	25287106	25287298	SRR8284512_trimmed.fq.sort.sort.q10.rmdup.narrowPeak_peak_59562	117	.	5.84191	14.0599	11.702	101
chr7	25289958	25290283	SRR8284512_trimmed.fq.sort.sort.q10.rmdup.narrowPeak_peak_59563	378	.	12.1606	40.4862	37.8548	145
chr7	25297570	25298236	SRR8284512_trimmed.fq.sort.sort.q10.rmdup.narrowPeak_peak_59564	158	.	7.6548	18.2223	15.8062	157
chr7	25316256	25316787	SRR8284512_trimmed.fq.sort.sort.q10.rmdup.narrowPeak_peak_59565	2141	.	26.7909	218.593	214.127	347
chr7	25324061	25324270	SRR8284512_trimmed.fq.sort.sort.q10.rmdup.narrowPeak_peak_59566	217	.	8.86571	24.278	21.7908	101
chr7	25326970	25327164	SRR8284512_trimmed.fq.sort.sort.q10.rmdup.narrowPeak_peak_59567	108	.	6.45796	13.2365	10.894	119
chr7	25333542	25334030	SRR8284512_trimmed.fq.sort.sort.q10.rmdup.narrowPeak_peak_59568	1565	.	24.6764	160.055	156.504	263
chr7	25363193	25363502	SRR8284512_trimmed.fq.sort.sort.q10.rmdup.narrowPeak_peak_59569	193	.	7.48279	21.7707	19.311	176
chr7	25367646	25367921	SRR8284512_trimmed.fq.sort.sort.q10.rmdup.narrowPeak_peak_59570	854	.	18.7412	88.4525	85.4912	139
chr7	25377382	25377627	SRR8284512_trimmed.fq.sort.sort.q10.rmdup.narrowPeak_peak_59571	255	.	7.62022	28.0823	25.557	133
chr7	25379239	25379798	SRR8284512_trimmed.fq.sort.sort.q10.rmdup.narrowPeak_peak_59572	1104	.	19.1429	113.625	110.486	402
chr7	25402718	25403232	SRR8284512_trimmed.fq.sort.sort.q10.rmdup.narrowPeak_peak_59573	1210	.	20.3239	124.293	121.072	192
chr7	25409159	25409746	SRR8284512_trimmed.fq.sort.sort.q10.rmdup.narrowPeak_peak_59574	1066	.	19.2939	109.749	106.639	406
chr7	25417633	25418103	SRR8284512_trimmed.fq.sort.sort.q10.rmdup.narrowPeak_peak_59575	1542	.	25.5504	157.786	154.259	155
chr7	25424276	25424756	SRR8284512_trimmed.fq.sort.sort.q10.rmdup.narrowPeak_peak_59576	1471	.	23.7844	150.596	147.143	335
chr7	25479279	25479956	SRR8284512_trimmed.fq.sort.sort.q10.rmdup.narrowPeak_peak_59577	1380	.	24.2373	141.391	138.025	359
chr7	25486271	25486507	SRR8284512_trimmed.fq.sort.sort.q10.rmdup.narrowPeak_peak_59578	221	.	10.8633	24.602	22.1098	136
chr7	25541384	25541820	SRR8284512_trimmed.fq.sort.sort.q10.rmdup.narrowPeak_peak_59579	990	.	24.194	102.123	99.0679	295
chr7	25599468	25600241	SRR8284512_trimmed.fq.sort.sort.q10.rmdup.narrowPeak_peak_59580	1733	.	24.5618	177.137	173.381	353
chr7	25613979	25614383	SRR8284512_trimmed.fq.sort.sort.q10.rmdup.narrowPeak_peak_59581	38	.	4.26773	6.04816	3.88613	273
chr7	25625825	25626263	SRR8284512_trimmed.fq.sort.sort.q10.rmdup.narrowPeak_peak_59582	696	.	18.413	72.4666	69.6112	237
chr7	25647734	25648008	SRR8284512_trimmed.fq.sort.sort.q10.rmdup.narrowPeak_peak_59583	160	.	8.92344	18.515	16.0924	138
chr7	25659490	25659901	SRR8284512_trimmed.fq.sort.sort.q10.rmdup.narrowPeak_peak_59584	449	.	15.2999	47.6662	44.9809	256
chr7	25672469	25672806	SRR8284512_trimmed.fq.sort.sort.q10.rmdup.narrowPeak_peak_59585	638	.	18.8614	66.7103	63.8932	169
chr7	25679990	25680257	SRR8284512_trimmed.fq.sort.sort.q10.rmdup.narrowPeak_peak_59586	388	.	14.3913	41.5118	38.8723	138
chr7	25686596	25686874	SRR8284512_trimmed.fq.sort.sort.q10.rmdup.narrowPeak_peak_59587	512	.	12.392	53.9785	51.2479	136
chr7	25688157	25688400	SRR8284512_trimmed.fq.sort.sort.q10.rmdup.narrowPeak_peak_59588	235	.	7.79192	26.0233	23.5169	107
chr7	25688894	25689200	SRR8284512_trimmed.fq.sort.sort.q10.rmdup.narrowPeak_peak_59589	143	.	5.9367	16.7056	14.3091	188
chr7	25700779	25701140	SRR8284512_trimmed.fq.sort.sort.q10.rmdup.narrowPeak_peak_59590	492	.	12.3942	51.9227	49.2067	138
chr7	25702421	25702711	SRR8284512_trimmed.fq.sort.sort.q10.rmdup.narrowPeak_peak_59591	318	.	9.36049	34.4476	31.8649	145
chr7	25719789	25720407	SRR8284512_trimmed.fq.sort.sort.q10.rmdup.narrowPeak_peak_59592	1886	.	23.5344	192.66	188.679	362
chr7	25736890	25737297	SRR8284512_trimmed.fq.sort.sort.q10.rmdup.narrowPeak_peak_59593	612	.	18.3673	64.0426	61.2432	250
chr7	25755016	25755290	SRR8284512_trimmed.fq.sort.sort.q10.rmdup.narrowPeak_peak_59594	191	.	6.05003	21.5771	19.1193	133
chr7	25756131	25756515	SRR8284512_trimmed.fq.sort.sort.q10.rmdup.narrowPeak_peak_59595	1647	.	23.3945	168.373	164.727	223
chr7	25767916	25768078	SRR8284512_trimmed.fq.sort.sort.q10.rmdup.narrowPeak_peak_59596	56	.	5.04368	7.85437	5.63071	78
chr7	25793791	25793970	SRR8284512_trimmed.fq.sort.sort.q10.rmdup.narrowPeak_peak_59597	93	.	5.41632	11.6274	9.31807	110
chr7	25798506	25798929	SRR8284512_trimmed.fq.sort.sort.q10.rmdup.narrowPeak_peak_59598	1099	.	22.4672	113.057	109.922	261
chr7	25805386	25805995	SRR8284512_trimmed.fq.sort.sort.q10.rmdup.narrowPeak_peak_59599	1781	.	25.1161	181.926	178.105	327
chr7	25847924	25848480	SRR8284512_trimmed.fq.sort.sort.q10.rmdup.narrowPeak_peak_59600	2168	.	26.7296	221.384	216.855	250
chr7	25855055	25855493	SRR8284512_trimmed.fq.sort.sort.q10.rmdup.narrowPeak_peak_59601	1526	.	24.676	156.176	152.666	226
chr7	25860184	25860693	SRR8284512_trimmed.fq.sort.sort.q10.rmdup.narrowPeak_peak_59602	478	.	14.5409	50.5863	47.8799	355
chr7	25869706	25870220	SRR8284512_trimmed.fq.sort.sort.q10.rmdup.narrowPeak_peak_59603	954	.	22.9531	98.4554	95.4262	300
chr7	25903218	25903588	SRR8284512_trimmed.fq.sort.sort.q10.rmdup.narrowPeak_peak_59604	239	.	8.17124	26.4631	23.9529	156
chr7	25904065	25904421	SRR8284512_trimmed.fq.sort.sort.q10.rmdup.narrowPeak_peak_59605	790	.	17.5086	81.9423	79.0244	179
chr7	25917236	25917722	SRR8284512_trimmed.fq.sort.sort.q10.rmdup.narrowPeak_peak_59606	912	.	20.3769	94.2641	91.2637	284
chr7	25988372	25988645	SRR8284512_trimmed.fq.sort.sort.q10.rmdup.narrowPeak_peak_59607	149	.	8.53547	17.3499	14.9427	131
chr7	26088624	26089024	SRR8284512_trimmed.fq.sort.sort.q10.rmdup.narrowPeak_peak_59608	394	.	15.907	42.0764	39.4323	213
chr7	26201159	26201401	SRR8284512_trimmed.fq.sort.sort.q10.rmdup.narrowPeak_peak_59609	172	.	9.31142	19.6984	17.261	96
chr7	26320448	26320610	SRR8284512_trimmed.fq.sort.sort.q10.rmdup.narrowPeak_peak_59610	47	.	4.65571	6.93425	4.73985	108
chr7	26738868	26739285	SRR8284512_trimmed.fq.sort.sort.q10.rmdup.narrowPeak_peak_59611	233	.	11.2513	25.8673	23.3622	260
chr7	26766893	26767548	SRR8284512_trimmed.fq.sort.sort.q10.rmdup.narrowPeak_peak_59612	856	.	21.0105	88.6446	85.682	385
chr7	26775927	26776185	SRR8284512_trimmed.fq.sort.sort.q10.rmdup.narrowPeak_peak_59613	277	.	6.80922	30.3011	27.7546	104
chr7	26777899	26778139	SRR8284512_trimmed.fq.sort.sort.q10.rmdup.narrowPeak_peak_59614	287	.	6.83646	31.3272	28.7713	130
chr7	26778427	26778920	SRR8284512_trimmed.fq.sort.sort.q10.rmdup.narrowPeak_peak_59615	1266	.	17.0652	129.924	126.658	265
chr7	26848483	26848986	SRR8284512_trimmed.fq.sort.sort.q10.rmdup.narrowPeak_peak_59616	285	.	12.8032	31.0704	28.5165	274
chr7	26961062	26961242	SRR8284512_trimmed.fq.sort.sort.q10.rmdup.narrowPeak_peak_59617	56	.	5.04368	7.85437	5.63071	51
chr7	27104354	27104599	SRR8284512_trimmed.fq.sort.sort.q10.rmdup.narrowPeak_peak_59618	261	.	10.8172	28.7286	26.1962	129
chr7	27108505	27108777	SRR8284512_trimmed.fq.sort.sort.q10.rmdup.narrowPeak_peak_59619	348	.	12.9806	37.4209	34.8139	117
chr7	27128193	27128520	SRR8284512_trimmed.fq.sort.sort.q10.rmdup.narrowPeak_peak_59620	721	.	12.3027	75.0463	72.1739	183
chr7	27131456	27131742	SRR8284512_trimmed.fq.sort.sort.q10.rmdup.narrowPeak_peak_59621	526	.	9.98904	55.4227	52.6819	143
chr7	27132407	27132832	SRR8284512_trimmed.fq.sort.sort.q10.rmdup.narrowPeak_peak_59622	413	.	8.61504	43.9812	41.3228	299
chr7	27146274	27146630	SRR8284512_trimmed.fq.sort.sort.q10.rmdup.narrowPeak_peak_59623	379	.	15.0891	40.6244	37.9921	210
chr7	27159678	27160224	SRR8284512_trimmed.fq.sort.sort.q10.rmdup.narrowPeak_peak_59624	2183	.	27.9876	222.906	218.341	315
chr7	27177611	27177826	SRR8284512_trimmed.fq.sort.sort.q10.rmdup.narrowPeak_peak_59625	197	.	7.66871	22.1991	19.7328	108
chr7	27178886	27179281	SRR8284512_trimmed.fq.sort.sort.q10.rmdup.narrowPeak_peak_59626	847	.	18.786	87.714	84.7576	174
chr7	27184810	27185356	SRR8284512_trimmed.fq.sort.sort.q10.rmdup.narrowPeak_peak_59627	1438	.	18.8845	147.281	143.86	329
chr7	27189570	27189905	SRR8284512_trimmed.fq.sort.sort.q10.rmdup.narrowPeak_peak_59628	396	.	8.31393	42.3262	39.6803	193
chr7	27230819	27231131	SRR8284512_trimmed.fq.sort.sort.q10.rmdup.narrowPeak_peak_59629	479	.	12.7263	50.7013	47.994	156
chr7	27233030	27233228	SRR8284512_trimmed.fq.sort.sort.q10.rmdup.narrowPeak_peak_59630	139	.	5.94781	16.3241	13.9317	76
chr7	27237639	27237838	SRR8284512_trimmed.fq.sort.sort.q10.rmdup.narrowPeak_peak_59631	142	.	7.35813	16.6956	14.2992	89
chr7	27238806	27239056	SRR8284512_trimmed.fq.sort.sort.q10.rmdup.narrowPeak_peak_59632	76	.	5.71796	9.97594	7.69846	133
chr7	27244073	27244448	SRR8284512_trimmed.fq.sort.sort.q10.rmdup.narrowPeak_peak_59633	1081	.	18.1231	111.265	108.144	216
chr7	27249118	27249672	SRR8284512_trimmed.fq.sort.sort.q10.rmdup.narrowPeak_peak_59634	893	.	15.3352	92.3494	89.3619	227
chr7	27255763	27256052	SRR8284512_trimmed.fq.sort.sort.q10.rmdup.narrowPeak_peak_59635	261	.	10.4956	28.7146	26.1824	153
chr7	27271516	27271743	SRR8284512_trimmed.fq.sort.sort.q10.rmdup.narrowPeak_peak_59636	241	.	6.9926	26.7108	24.1986	95
chr7	27273702	27274037	SRR8284512_trimmed.fq.sort.sort.q10.rmdup.narrowPeak_peak_59637	724	.	11.0316	75.305	72.4307	169
chr7	27274099	27274265	SRR8284512_trimmed.fq.sort.sort.q10.rmdup.narrowPeak_peak_59638	96	.	3.80831	12.0207	9.69993	111
chr7	27277208	27277542	SRR8284512_trimmed.fq.sort.sort.q10.rmdup.narrowPeak_peak_59639	991	.	14.8662	102.221	99.1648	189
chr7	27284973	27285305	SRR8284512_trimmed.fq.sort.sort.q10.rmdup.narrowPeak_peak_59640	514	.	9.34725	54.1477	51.4159	153
chr7	27285722	27286286	SRR8284512_trimmed.fq.sort.sort.q10.rmdup.narrowPeak_peak_59641	1454	.	17.6298	148.855	145.42	227
chr7	27302078	27302609	SRR8284512_trimmed.fq.sort.sort.q10.rmdup.narrowPeak_peak_59642	1842	.	19.1231	188.163	184.251	265
chr7	27306216	27306520	SRR8284512_trimmed.fq.sort.sort.q10.rmdup.narrowPeak_peak_59643	764	.	10.2776	79.3934	76.4923	155
chr7	27307625	27307885	SRR8284512_trimmed.fq.sort.sort.q10.rmdup.narrowPeak_peak_59644	244	.	7.59519	27.0101	24.4953	131
chr7	27314339	27314740	SRR8284512_trimmed.fq.sort.sort.q10.rmdup.narrowPeak_peak_59645	876	.	21.8869	90.5928	87.6172	240
chr7	27323136	27323352	SRR8284512_trimmed.fq.sort.sort.q10.rmdup.narrowPeak_peak_59646	69	.	5.48767	9.23639	6.97884	120
chr7	27329350	27329647	SRR8284512_trimmed.fq.sort.sort.q10.rmdup.narrowPeak_peak_59647	1129	.	14.0439	116.072	112.915	152
chr7	27332666	27332987	SRR8284512_trimmed.fq.sort.sort.q10.rmdup.narrowPeak_peak_59648	912	.	9.68438	94.2534	91.253	153
chr7	27335894	27336269	SRR8284512_trimmed.fq.sort.sort.q10.rmdup.narrowPeak_peak_59649	1844	.	18.1471	188.367	184.452	175
chr7	27342601	27342930	SRR8284512_trimmed.fq.sort.sort.q10.rmdup.narrowPeak_peak_59650	612	.	19.6245	63.9997	61.2006	147
chr7	27359198	27359421	SRR8284512_trimmed.fq.sort.sort.q10.rmdup.narrowPeak_peak_59651	91	.	6.14796	11.4663	9.15931	85
chr7	27378392	27378822	SRR8284512_trimmed.fq.sort.sort.q10.rmdup.narrowPeak_peak_59652	1435	.	22.3359	147.015	143.598	219
chr7	27384718	27385215	SRR8284512_trimmed.fq.sort.sort.q10.rmdup.narrowPeak_peak_59653	1841	.	24.9012	188.028	184.117	267
chr7	27397653	27398065	SRR8284512_trimmed.fq.sort.sort.q10.rmdup.narrowPeak_peak_59654	969	.	18.291	99.9564	96.9166	161
chr7	27402767	27403092	SRR8284512_trimmed.fq.sort.sort.q10.rmdup.narrowPeak_peak_59655	935	.	13.8131	96.5778	93.5615	172
chr7	27406426	27406820	SRR8284512_trimmed.fq.sort.sort.q10.rmdup.narrowPeak_peak_59656	456	.	8.74263	48.3403	45.65	246
chr7	27419198	27419500	SRR8284512_trimmed.fq.sort.sort.q10.rmdup.narrowPeak_peak_59657	739	.	19.6397	76.8476	73.9632	148
chr7	27429093	27429506	SRR8284512_trimmed.fq.sort.sort.q10.rmdup.narrowPeak_peak_59658	787	.	19.4758	81.6546	78.7387	249
chr7	27437518	27437904	SRR8284512_trimmed.fq.sort.sort.q10.rmdup.narrowPeak_peak_59659	1108	.	17.2021	113.992	110.851	210
chr7	27440040	27440348	SRR8284512_trimmed.fq.sort.sort.q10.rmdup.narrowPeak_peak_59660	847	.	14.2125	87.7112	84.7549	156
chr7	27447454	27447692	SRR8284512_trimmed.fq.sort.sort.q10.rmdup.narrowPeak_peak_59661	219	.	6.16368	24.4809	21.992	108
chr7	27449093	27449635	SRR8284512_trimmed.fq.sort.sort.q10.rmdup.narrowPeak_peak_59662	1406	.	19.4039	144.073	140.683	381
chr7	27455144	27455308	SRR8284512_trimmed.fq.sort.sort.q10.rmdup.narrowPeak_peak_59663	65	.	5.43166	8.80611	6.55593	33
chr7	27461322	27461484	SRR8284512_trimmed.fq.sort.sort.q10.rmdup.narrowPeak_peak_59664	56	.	5.04368	7.85437	5.63071	72
chr7	27474699	27475115	SRR8284512_trimmed.fq.sort.sort.q10.rmdup.narrowPeak_peak_59665	960	.	20.1868	99.0866	96.0529	191
chr7	27490986	27491458	SRR8284512_trimmed.fq.sort.sort.q10.rmdup.narrowPeak_peak_59666	1070	.	18.8569	110.163	107.05	223
chr7	27508569	27508977	SRR8284512_trimmed.fq.sort.sort.q10.rmdup.narrowPeak_peak_59667	1232	.	20.1763	126.495	123.257	195
chr7	27520122	27520425	SRR8284512_trimmed.fq.sort.sort.q10.rmdup.narrowPeak_peak_59668	348	.	13.7382	37.4652	34.8578	159
chr7	27526228	27526942	SRR8284512_trimmed.fq.sort.sort.q10.rmdup.narrowPeak_peak_59669	2396	.	25.8343	244.794	239.628	433
chr7	27576855	27577320	SRR8284512_trimmed.fq.sort.sort.q10.rmdup.narrowPeak_peak_59670	775	.	19.3106	80.4171	77.5093	232
chr7	27587861	27588108	SRR8284512_trimmed.fq.sort.sort.q10.rmdup.narrowPeak_peak_59671	130	.	6.68843	15.3965	13.0185	143
chr7	27590887	27591259	SRR8284512_trimmed.fq.sort.sort.q10.rmdup.narrowPeak_peak_59672	282	.	10.618	30.7875	28.2371	143
chr7	27644544	27644834	SRR8284512_trimmed.fq.sort.sort.q10.rmdup.narrowPeak_peak_59673	256	.	10.553	28.2217	25.6953	153
chr7	27651019	27651448	SRR8284512_trimmed.fq.sort.sort.q10.rmdup.narrowPeak_peak_59674	1218	.	16.0726	125.044	121.818	156
chr7	27654584	27654892	SRR8284512_trimmed.fq.sort.sort.q10.rmdup.narrowPeak_peak_59675	792	.	12.1965	82.1978	79.2783	156
chr7	27680278	27680488	SRR8284512_trimmed.fq.sort.sort.q10.rmdup.narrowPeak_peak_59676	125	.	7.3767	14.8777	12.5101	123
chr7	27685742	27686049	SRR8284512_trimmed.fq.sort.sort.q10.rmdup.narrowPeak_peak_59677	2158	.	29.0415	220.349	215.843	157
chr7	27691096	27691485	SRR8284512_trimmed.fq.sort.sort.q10.rmdup.narrowPeak_peak_59678	1159	.	21.315	119.136	115.956	159
chr7	27734769	27734939	SRR8284512_trimmed.fq.sort.sort.q10.rmdup.narrowPeak_peak_59681	82	.	4.88976	10.532	8.24586	111
chr7	27797941	27798235	SRR8284512_trimmed.fq.sort.sort.q10.rmdup.narrowPeak_peak_59682	186	.	7.42326	21.1455	18.6916	149
chr7	27801196	27801522	SRR8284512_trimmed.fq.sort.sort.q10.rmdup.narrowPeak_peak_59683	703	.	16.3125	73.2063	70.3459	146
chr7	27941930	27942320	SRR8284512_trimmed.fq.sort.sort.q10.rmdup.narrowPeak_peak_59684	894	.	23.64	92.4862	89.4977	146
chr7	27978779	27979030	SRR8284512_trimmed.fq.sort.sort.q10.rmdup.narrowPeak_peak_59685	75	.	5.81964	9.78735	7.51283	93
chr7	28014528	28014705	SRR8284512_trimmed.fq.sort.sort.q10.rmdup.narrowPeak_peak_59686	56	.	5.04368	7.85437	5.63071	142
chr7	28050190	28050591	SRR8284512_trimmed.fq.sort.sort.q10.rmdup.narrowPeak_peak_59687	1483	.	25.513	151.785	148.321	159
chr7	28076143	28076416	SRR8284512_trimmed.fq.sort.sort.q10.rmdup.narrowPeak_peak_59688	298	.	13.1912	32.4045	29.8387	139
chr7	28100623	28101161	SRR8284512_trimmed.fq.sort.sort.q10.rmdup.narrowPeak_peak_59689	445	.	13.0087	47.1891	44.5072	123
chr7	28104627	28104936	SRR8284512_trimmed.fq.sort.sort.q10.rmdup.narrowPeak_peak_59690	112	.	5.82941	13.6352	11.2877	148
chr7	28137450	28137988	SRR8284512_trimmed.fq.sort.sort.q10.rmdup.narrowPeak_peak_59691	1162	.	25.0883	119.476	116.293	380
chr7	28148275	28148711	SRR8284512_trimmed.fq.sort.sort.q10.rmdup.narrowPeak_peak_59692	1759	.	19.1756	179.72	175.93	245
chr7	28151902	28152249	SRR8284512_trimmed.fq.sort.sort.q10.rmdup.narrowPeak_peak_59693	889	.	12.0803	91.9645	88.9797	161
chr7	28165479	28165746	SRR8284512_trimmed.fq.sort.sort.q10.rmdup.narrowPeak_peak_59694	211	.	5.91074	23.6083	21.127	129
chr7	28168500	28169094	SRR8284512_trimmed.fq.sort.sort.q10.rmdup.narrowPeak_peak_59695	1961	.	23.2925	200.269	196.163	361
chr7	28198632	28198853	SRR8284512_trimmed.fq.sort.sort.q10.rmdup.narrowPeak_peak_59696	67	.	5.32973	8.97162	6.71857	66
chr7	28201915	28202173	SRR8284512_trimmed.fq.sort.sort.q10.rmdup.narrowPeak_peak_59697	163	.	8.19982	18.76	16.3351	121
chr7	28203816	28204086	SRR8284512_trimmed.fq.sort.sort.q10.rmdup.narrowPeak_peak_59698	214	.	9.81226	23.8879	21.4042	156
chr7	28210843	28211005	SRR8284512_trimmed.fq.sort.sort.q10.rmdup.narrowPeak_peak_59699	59	.	3.97968	8.21941	5.98888	93
chr7	28214144	28214531	SRR8284512_trimmed.fq.sort.sort.q10.rmdup.narrowPeak_peak_59700	1201	.	22.8532	123.368	120.155	223
chr7	28249028	28249273	SRR8284512_trimmed.fq.sort.sort.q10.rmdup.narrowPeak_peak_59701	138	.	8.14749	16.204	13.8128	128
chr7	28255396	28255929	SRR8284512_trimmed.fq.sort.sort.q10.rmdup.narrowPeak_peak_59702	1276	.	27.0194	130.906	127.631	301
chr7	28267183	28267416	SRR8284512_trimmed.fq.sort.sort.q10.rmdup.narrowPeak_peak_59703	228	.	6.68906	25.3091	22.811	107
chr7	28269329	28269693	SRR8284512_trimmed.fq.sort.sort.q10.rmdup.narrowPeak_peak_59704	556	.	11.0198	58.4593	55.6977	225
chr7	28271803	28272119	SRR8284512_trimmed.fq.sort.sort.q10.rmdup.narrowPeak_peak_59705	721	.	12.6662	74.9786	72.1066	157
chr7	28277506	28277816	SRR8284512_trimmed.fq.sort.sort.q10.rmdup.narrowPeak_peak_59706	1629	.	25.8511	166.562	162.938	156
chr7	28290151	28290450	SRR8284512_trimmed.fq.sort.sort.q10.rmdup.narrowPeak_peak_59707	271	.	10.6862	29.6988	27.1585	149
chr7	28291142	28291449	SRR8284512_trimmed.fq.sort.sort.q10.rmdup.narrowPeak_peak_59708	99	.	5.92651	12.2462	9.9223	95
chr7	28299225	28299579	SRR8284512_trimmed.fq.sort.sort.q10.rmdup.narrowPeak_peak_59709	1173	.	17.1918	120.543	117.352	189
chr7	28302189	28302484	SRR8284512_trimmed.fq.sort.sort.q10.rmdup.narrowPeak_peak_59710	700	.	12.1029	72.935	70.0765	136
chr7	28312129	28312463	SRR8284512_trimmed.fq.sort.sort.q10.rmdup.narrowPeak_peak_59711	114	.	7.29703	13.8476	11.4975	179
chr7	28326308	28326919	SRR8284512_trimmed.fq.sort.sort.q10.rmdup.narrowPeak_peak_59712	471	.	13.8673	49.8441	47.1429	338
chr7	28332878	28333076	SRR8284512_trimmed.fq.sort.sort.q10.rmdup.narrowPeak_peak_59713	138	.	8.14749	16.204	13.8128	124
chr7	28339230	28339883	SRR8284512_trimmed.fq.sort.sort.q10.rmdup.narrowPeak_peak_59714	248	.	7.36862	27.3563	24.8369	533
chr7	28344580	28345055	SRR8284512_trimmed.fq.sort.sort.q10.rmdup.narrowPeak_peak_59715	2293	.	23.8558	234.173	229.319	306
chr7	28348721	28348883	SRR8284512_trimmed.fq.sort.sort.q10.rmdup.narrowPeak_peak_59716	74	.	3.37569	9.7193	7.45345	56
chr7	28354467	28354809	SRR8284512_trimmed.fq.sort.sort.q10.rmdup.narrowPeak_peak_59717	170	.	7.31132	19.449	17.0171	101
chr7	28372267	28372534	SRR8284512_trimmed.fq.sort.sort.q10.rmdup.narrowPeak_peak_59718	385	.	8.44509	41.1823	38.5453	125
chr7	28372997	28373586	SRR8284512_trimmed.fq.sort.sort.q10.rmdup.narrowPeak_peak_59719	1280	.	17.8396	131.299	128.021	429
chr7	28386469	28386833	SRR8284512_trimmed.fq.sort.sort.q10.rmdup.narrowPeak_peak_59720	1601	.	23.1448	163.736	160.144	202
chr7	28397945	28398363	SRR8284512_trimmed.fq.sort.sort.q10.rmdup.narrowPeak_peak_59721	454	.	14.0808	48.1337	45.4448	261
chr7	28412917	28413139	SRR8284512_trimmed.fq.sort.sort.q10.rmdup.narrowPeak_peak_59722	145	.	6.39168	16.9494	14.5503	124
chr7	28417304	28417733	SRR8284512_trimmed.fq.sort.sort.q10.rmdup.narrowPeak_peak_59723	775	.	17.8967	80.4394	77.5315	234
chr7	28436620	28437337	SRR8284512_trimmed.fq.sort.sort.q10.rmdup.narrowPeak_peak_59724	1766	.	22.0836	180.46	176.66	511
chr7	28446463	28447012	SRR8284512_trimmed.fq.sort.sort.q10.rmdup.narrowPeak_peak_59725	1981	.	25.3392	202.328	198.186	159
chr7	28467097	28467373	SRR8284512_trimmed.fq.sort.sort.q10.rmdup.narrowPeak_peak_59726	192	.	9.53861	21.7127	19.2536	152
chr7	28467874	28468043	SRR8284512_trimmed.fq.sort.sort.q10.rmdup.narrowPeak_peak_59727	41	.	4.26379	6.29902	4.13106	73
chr7	28476198	28476496	SRR8284512_trimmed.fq.sort.sort.q10.rmdup.narrowPeak_peak_59728	172	.	9.31142	19.6984	17.261	177
chr7	28490501	28491002	SRR8284512_trimmed.fq.sort.sort.q10.rmdup.narrowPeak_peak_59729	949	.	20.4546	97.9981	94.9721	181
chr7	28527932	28528758	SRR8284512_trimmed.fq.sort.sort.q10.rmdup.narrowPeak_peak_59730	1783	.	23.5419	182.207	178.382	235
chr7	28535476	28535638	SRR8284512_trimmed.fq.sort.sort.q10.rmdup.narrowPeak_peak_59731	38	.	4.26773	6.04816	3.88613	44
chr7	28546107	28546282	SRR8284512_trimmed.fq.sort.sort.q10.rmdup.narrowPeak_peak_59732	95	.	6.59559	11.8311	9.51283	97
chr7	28568109	28568729	SRR8284512_trimmed.fq.sort.sort.q10.rmdup.narrowPeak_peak_59733	1527	.	22.883	156.268	152.757	303
chr7	28601008	28601435	SRR8284512_trimmed.fq.sort.sort.q10.rmdup.narrowPeak_peak_59734	1213	.	13.8095	124.546	121.324	223
chr7	28601514	28601692	SRR8284512_trimmed.fq.sort.sort.q10.rmdup.narrowPeak_peak_59735	31	.	2.43529	5.26176	3.13451	37
chr7	28601753	28602116	SRR8284512_trimmed.fq.sort.sort.q10.rmdup.narrowPeak_peak_59736	909	.	11.5131	93.9513	90.953	214
chr7	28603892	28604105	SRR8284512_trimmed.fq.sort.sort.q10.rmdup.narrowPeak_peak_59737	254	.	5.68057	27.961	25.4366	123
chr7	28647059	28647355	SRR8284512_trimmed.fq.sort.sort.q10.rmdup.narrowPeak_peak_59738	342	.	10.549	36.8111	34.2087	160
chr7	28651127	28651498	SRR8284512_trimmed.fq.sort.sort.q10.rmdup.narrowPeak_peak_59739	629	.	15.5531	65.8084	62.9972	216
chr7	28675722	28676088	SRR8284512_trimmed.fq.sort.sort.q10.rmdup.narrowPeak_peak_59740	1265	.	23.8524	129.816	126.551	206
chr7	28692935	28693138	SRR8284512_trimmed.fq.sort.sort.q10.rmdup.narrowPeak_peak_59741	56	.	5.04368	7.85437	5.63071	90
chr7	28693571	28693779	SRR8284512_trimmed.fq.sort.sort.q10.rmdup.narrowPeak_peak_59742	127	.	7.75951	15.0781	12.7037	105
chr7	28700326	28700647	SRR8284512_trimmed.fq.sort.sort.q10.rmdup.narrowPeak_peak_59743	208	.	10.4753	23.3519	20.8728	159
chr7	28711001	28711366	SRR8284512_trimmed.fq.sort.sort.q10.rmdup.narrowPeak_peak_59744	1007	.	18.7562	103.862	100.795	174
chr7	28715641	28715920	SRR8284512_trimmed.fq.sort.sort.q10.rmdup.narrowPeak_peak_59745	295	.	8.31242	32.1366	29.5741	146
chr7	28716714	28716906	SRR8284512_trimmed.fq.sort.sort.q10.rmdup.narrowPeak_peak_59746	56	.	4.34116	7.84015	5.62665	76
chr7	28722202	28722438	SRR8284512_trimmed.fq.sort.sort.q10.rmdup.narrowPeak_peak_59747	338	.	6.82913	36.4047	33.806	121
chr7	28724309	28724544	SRR8284512_trimmed.fq.sort.sort.q10.rmdup.narrowPeak_peak_59748	225	.	5.28797	25.0729	22.5768	121
chr7	28726614	28727048	SRR8284512_trimmed.fq.sort.sort.q10.rmdup.narrowPeak_peak_59749	1931	.	19.1861	197.174	193.12	223
chr7	28727662	28727866	SRR8284512_trimmed.fq.sort.sort.q10.rmdup.narrowPeak_peak_59750	98	.	3.76678	12.1291	9.80684	102
chr7	28732304	28732466	SRR8284512_trimmed.fq.sort.sort.q10.rmdup.narrowPeak_peak_59751	35	.	3.73714	5.66268	3.52462	119
chr7	28740903	28741131	SRR8284512_trimmed.fq.sort.sort.q10.rmdup.narrowPeak_peak_59752	94	.	4.3295	11.7173	9.40675	97
chr7	28741480	28741881	SRR8284512_trimmed.fq.sort.sort.q10.rmdup.narrowPeak_peak_59753	123	.	4.92982	14.7505	12.3845	291
chr7	28742013	28742453	SRR8284512_trimmed.fq.sort.sort.q10.rmdup.narrowPeak_peak_59754	1151	.	18.4577	118.296	115.122	240
chr7	28766427	28766721	SRR8284512_trimmed.fq.sort.sort.q10.rmdup.narrowPeak_peak_59755	56	.	5.04368	7.85437	5.63071	158
chr7	28779814	28779996	SRR8284512_trimmed.fq.sort.sort.q10.rmdup.narrowPeak_peak_59756	72	.	4.06398	9.53445	7.27186	131
chr7	28780075	28780505	SRR8284512_trimmed.fq.sort.sort.q10.rmdup.narrowPeak_peak_59757	1707	.	26.1721	174.481	170.76	152
chr7	28790474	28790771	SRR8284512_trimmed.fq.sort.sort.q10.rmdup.narrowPeak_peak_59758	307	.	9.8687	33.3688	30.7955	141
chr7	28793965	28794226	SRR8284512_trimmed.fq.sort.sort.q10.rmdup.narrowPeak_peak_59759	231	.	6.52255	25.6787	23.1771	124
chr7	28796490	28797062	SRR8284512_trimmed.fq.sort.sort.q10.rmdup.narrowPeak_peak_59760	649	.	13.0284	67.7272	64.9033	413
chr7	28802309	28802535	SRR8284512_trimmed.fq.sort.sort.q10.rmdup.narrowPeak_peak_59761	92	.	5.57	11.5606	9.25228	109
chr7	28806896	28807160	SRR8284512_trimmed.fq.sort.sort.q10.rmdup.narrowPeak_peak_59762	226	.	8.29658	25.1832	22.686	144
chr7	28810698	28810889	SRR8284512_trimmed.fq.sort.sort.q10.rmdup.narrowPeak_peak_59763	65	.	4.01368	8.8499	6.59896	69
chr7	28812997	28813350	SRR8284512_trimmed.fq.sort.sort.q10.rmdup.narrowPeak_peak_59764	301	.	9.15262	32.7628	30.1943	192
chr7	28826180	28826458	SRR8284512_trimmed.fq.sort.sort.q10.rmdup.narrowPeak_peak_59765	155	.	8.33565	17.9996	15.5858	134
chr7	28860889	28861371	SRR8284512_trimmed.fq.sort.sort.q10.rmdup.narrowPeak_peak_59766	718	.	16.9276	74.753	71.8824	202
chr7	28867518	28868018	SRR8284512_trimmed.fq.sort.sort.q10.rmdup.narrowPeak_peak_59767	1452	.	18.5967	148.704	145.27	337
chr7	28893662	28894026	SRR8284512_trimmed.fq.sort.sort.q10.rmdup.narrowPeak_peak_59768	1158	.	23.7311	119.054	115.874	210
chr7	28900030	28900304	SRR8284512_trimmed.fq.sort.sort.q10.rmdup.narrowPeak_peak_59769	160	.	8.92344	18.515	16.0924	159
chr7	28916546	28916840	SRR8284512_trimmed.fq.sort.sort.q10.rmdup.narrowPeak_peak_59770	540	.	17.5714	56.7532	54.0032	123
chr7	28948101	28948265	SRR8284512_trimmed.fq.sort.sort.q10.rmdup.narrowPeak_peak_59771	25	.	3.55316	4.68346	2.59038	77
chr7	28954174	28954564	SRR8284512_trimmed.fq.sort.sort.q10.rmdup.narrowPeak_peak_59772	131	.	7.51417	15.5788	13.1986	249
chr7	28960312	28960474	SRR8284512_trimmed.fq.sort.sort.q10.rmdup.narrowPeak_peak_59773	38	.	4.26773	6.04816	3.88613	80
chr7	28972509	28973391	SRR8284512_trimmed.fq.sort.sort.q10.rmdup.narrowPeak_peak_59774	1930	.	22.52	197.115	193.062	341
chr7	28991657	28992096	SRR8284512_trimmed.fq.sort.sort.q10.rmdup.narrowPeak_peak_59775	946	.	22.2072	97.6916	94.6676	176
chr7	28997891	28998085	SRR8284512_trimmed.fq.sort.sort.q10.rmdup.narrowPeak_peak_59776	47	.	4.65571	6.93425	4.73985	125
chr7	29014992	29015378	SRR8284512_trimmed.fq.sort.sort.q10.rmdup.narrowPeak_peak_59777	1033	.	22.8009	106.46	103.374	201
chr7	29021816	29021995	SRR8284512_trimmed.fq.sort.sort.q10.rmdup.narrowPeak_peak_59778	84	.	6.20761	10.7962	8.49896	63
chr7	29026878	29027193	SRR8284512_trimmed.fq.sort.sort.q10.rmdup.narrowPeak_peak_59779	282	.	12.293	30.8186	28.2679	135
chr7	29032712	29033033	SRR8284512_trimmed.fq.sort.sort.q10.rmdup.narrowPeak_peak_59780	830	.	17.4885	86.0135	83.0685	154
chr7	29037350	29037560	SRR8284512_trimmed.fq.sort.sort.q10.rmdup.narrowPeak_peak_59781	137	.	3.9482	16.0942	13.7084	82
chr7	29039539	29040000	SRR8284512_trimmed.fq.sort.sort.q10.rmdup.narrowPeak_peak_59782	1610	.	17.444	164.661	161.058	236
chr7	29041214	29041509	SRR8284512_trimmed.fq.sort.sort.q10.rmdup.narrowPeak_peak_59783	687	.	10.0594	71.5638	68.7144	141
chr7	29048141	29048396	SRR8284512_trimmed.fq.sort.sort.q10.rmdup.narrowPeak_peak_59784	330	.	7.62795	35.6575	33.0647	148
chr7	29050764	29051216	SRR8284512_trimmed.fq.sort.sort.q10.rmdup.narrowPeak_peak_59785	1398	.	18.9468	143.208	139.826	214
chr7	29061528	29062215	SRR8284512_trimmed.fq.sort.sort.q10.rmdup.narrowPeak_peak_59786	1195	.	16.6921	122.727	119.519	433
chr7	29072709	29073148	SRR8284512_trimmed.fq.sort.sort.q10.rmdup.narrowPeak_peak_59787	688	.	18.4625	71.7383	68.8877	228
chr7	29126558	29127041	SRR8284512_trimmed.fq.sort.sort.q10.rmdup.narrowPeak_peak_59788	1625	.	19.0674	166.204	162.584	183
chr7	29128707	29128992	SRR8284512_trimmed.fq.sort.sort.q10.rmdup.narrowPeak_peak_59789	617	.	9.98394	64.519	61.7164	161
chr7	29154055	29154347	SRR8284512_trimmed.fq.sort.sort.q10.rmdup.narrowPeak_peak_59790	453	.	14.0216	48.007	45.3189	146
chr7	29156143	29156416	SRR8284512_trimmed.fq.sort.sort.q10.rmdup.narrowPeak_peak_59791	101	.	5.83523	12.4632	10.1362	129
chr7	29168827	29169027	SRR8284512_trimmed.fq.sort.sort.q10.rmdup.narrowPeak_peak_59792	132	.	7.82181	15.6481	13.2672	106
chr7	29178164	29178571	SRR8284512_trimmed.fq.sort.sort.q10.rmdup.narrowPeak_peak_59793	413	.	10.2405	44.0292	41.3706	169
chr7	29180691	29181119	SRR8284512_trimmed.fq.sort.sort.q10.rmdup.narrowPeak_peak_59794	453	.	10.9708	48.0163	45.3282	134
chr7	29234639	29235013	SRR8284512_trimmed.fq.sort.sort.q10.rmdup.narrowPeak_peak_59795	1120	.	19.6551	115.186	112.035	203
chr7	29244822	29245051	SRR8284512_trimmed.fq.sort.sort.q10.rmdup.narrowPeak_peak_59796	244	.	5.8336	26.9993	24.4847	128
chr7	29247321	29247890	SRR8284512_trimmed.fq.sort.sort.q10.rmdup.narrowPeak_peak_59797	1909	.	20.1629	194.918	190.901	234
chr7	29267645	29267967	SRR8284512_trimmed.fq.sort.sort.q10.rmdup.narrowPeak_peak_59798	485	.	17.1727	51.2268	48.5158	161
chr7	29276612	29276832	SRR8284512_trimmed.fq.sort.sort.q10.rmdup.narrowPeak_peak_59799	47	.	4.32686	6.95051	4.75564	108
chr7	29278933	29279145	SRR8284512_trimmed.fq.sort.sort.q10.rmdup.narrowPeak_peak_59800	59	.	4.70921	8.22006	5.98948	80
chr7	29281287	29281469	SRR8284512_trimmed.fq.sort.sort.q10.rmdup.narrowPeak_peak_59801	57	.	4.57823	7.98329	5.75715	64
chr7	29287587	29287749	SRR8284512_trimmed.fq.sort.sort.q10.rmdup.narrowPeak_peak_59802	53	.	3.49067	7.53747	5.33032	110
chr7	29288662	29289211	SRR8284512_trimmed.fq.sort.sort.q10.rmdup.narrowPeak_peak_59803	1406	.	21.6946	144.018	140.628	357
chr7	29297034	29297345	SRR8284512_trimmed.fq.sort.sort.q10.rmdup.narrowPeak_peak_59804	918	.	10.0727	94.8855	91.8808	190
chr7	29301038	29301759	SRR8284512_trimmed.fq.sort.sort.q10.rmdup.narrowPeak_peak_59805	1465	.	12.9686	150.036	146.589	469
chr7	29306688	29307213	SRR8284512_trimmed.fq.sort.sort.q10.rmdup.narrowPeak_peak_59806	981	.	15.8476	101.16	98.1121	149
chr7	29319530	29319851	SRR8284512_trimmed.fq.sort.sort.q10.rmdup.narrowPeak_peak_59807	340	.	11.5872	36.605	34.0041	168
chr7	29332374	29332560	SRR8284512_trimmed.fq.sort.sort.q10.rmdup.narrowPeak_peak_59808	45	.	4.03052	6.69616	4.51887	146
chr7	29335317	29335581	SRR8284512_trimmed.fq.sort.sort.q10.rmdup.narrowPeak_peak_59809	261	.	10.1632	28.6513	26.1196	145
chr7	29336831	29337120	SRR8284512_trimmed.fq.sort.sort.q10.rmdup.narrowPeak_peak_59810	241	.	9.74388	26.6303	24.1188	131
chr7	29355953	29356132	SRR8284512_trimmed.fq.sort.sort.q10.rmdup.narrowPeak_peak_59811	38	.	4.26773	6.04816	3.88613	123
chr7	29364020	29364432	SRR8284512_trimmed.fq.sort.sort.q10.rmdup.narrowPeak_peak_59812	1065	.	22.9757	109.672	106.563	223
chr7	29370136	29370421	SRR8284512_trimmed.fq.sort.sort.q10.rmdup.narrowPeak_peak_59813	255	.	11.1479	28.1183	25.5927	127
chr7	29383187	29383662	SRR8284512_trimmed.fq.sort.sort.q10.rmdup.narrowPeak_peak_59814	2091	.	26.2268	213.512	209.159	242
chr7	29388270	29388479	SRR8284512_trimmed.fq.sort.sort.q10.rmdup.narrowPeak_peak_59815	170	.	6.03424	19.4416	17.0098	76
chr7	29450148	29450347	SRR8284512_trimmed.fq.sort.sort.q10.rmdup.narrowPeak_peak_59816	116	.	7.37154	13.9733	11.6166	92
chr7	29486823	29487171	SRR8284512_trimmed.fq.sort.sort.q10.rmdup.narrowPeak_peak_59817	264	.	11.3002	29.0171	26.4825	159
chr7	29522188	29522587	SRR8284512_trimmed.fq.sort.sort.q10.rmdup.narrowPeak_peak_59818	1827	.	16.6335	186.626	182.737	195
chr7	29523743	29524079	SRR8284512_trimmed.fq.sort.sort.q10.rmdup.narrowPeak_peak_59819	1297	.	13.4882	133.072	129.779	176
chr7	29540640	29540967	SRR8284512_trimmed.fq.sort.sort.q10.rmdup.narrowPeak_peak_59820	507	.	18.4013	53.4729	50.7459	173
chr7	29559239	29559650	SRR8284512_trimmed.fq.sort.sort.q10.rmdup.narrowPeak_peak_59821	1116	.	22.4298	114.812	111.665	246
chr7	29597295	29597806	SRR8284512_trimmed.fq.sort.sort.q10.rmdup.narrowPeak_peak_59822	817	.	19.6611	84.6758	81.7397	181
chr7	29681853	29682298	SRR8284512_trimmed.fq.sort.sort.q10.rmdup.narrowPeak_peak_59823	730	.	19.2318	75.9595	73.081	230
chr7	29728044	29728396	SRR8284512_trimmed.fq.sort.sort.q10.rmdup.narrowPeak_peak_59824	149	.	8.53547	17.3499	14.9427	158
chr7	29768637	29769019	SRR8284512_trimmed.fq.sort.sort.q10.rmdup.narrowPeak_peak_59825	142	.	8.14513	16.6807	14.2846	107
chr7	29840799	29840996	SRR8284512_trimmed.fq.sort.sort.q10.rmdup.narrowPeak_peak_59826	65	.	5.43166	8.80611	6.55593	54
chr7	29860100	29860284	SRR8284512_trimmed.fq.sort.sort.q10.rmdup.narrowPeak_peak_59827	85	.	5.23273	10.8939	8.59534	100
chr7	29861707	29862047	SRR8284512_trimmed.fq.sort.sort.q10.rmdup.narrowPeak_peak_59828	687	.	18.3861	71.571	68.7215	152
chr7	29898418	29898736	SRR8284512_trimmed.fq.sort.sort.q10.rmdup.narrowPeak_peak_59829	430	.	16.6907	45.7103	43.0393	134
chr7	29906358	29906567	SRR8284512_trimmed.fq.sort.sort.q10.rmdup.narrowPeak_peak_59830	94	.	6.56979	11.7881	9.47638	110
chr7	29947175	29947420	SRR8284512_trimmed.fq.sort.sort.q10.rmdup.narrowPeak_peak_59831	84	.	6.20761	10.7962	8.49896	156
chr7	29954583	29955121	SRR8284512_trimmed.fq.sort.sort.q10.rmdup.narrowPeak_peak_59832	1465	.	18.7115	150.029	146.583	339
chr7	29959121	29959292	SRR8284512_trimmed.fq.sort.sort.q10.rmdup.narrowPeak_peak_59833	110	.	4.46804	13.3645	11.0203	79
chr7	29981547	29981765	SRR8284512_trimmed.fq.sort.sort.q10.rmdup.narrowPeak_peak_59834	103	.	5.55427	12.663	10.3334	99
chr7	29983498	29983860	SRR8284512_trimmed.fq.sort.sort.q10.rmdup.narrowPeak_peak_59835	692	.	16.5044	72.0943	69.2413	191
chr7	29988647	29988990	SRR8284512_trimmed.fq.sort.sort.q10.rmdup.narrowPeak_peak_59836	100	.	6.00893	12.4021	10.076	124
chr7	30012712	30013434	SRR8284512_trimmed.fq.sort.sort.q10.rmdup.narrowPeak_peak_59837	872	.	18.4364	90.2095	87.2363	361
chr7	30025500	30025705	SRR8284512_trimmed.fq.sort.sort.q10.rmdup.narrowPeak_peak_59838	127	.	7.75951	15.0781	12.7037	106
chr7	30032204	30032547	SRR8284512_trimmed.fq.sort.sort.q10.rmdup.narrowPeak_peak_59839	255	.	11.8321	28.1011	25.5756	175
chr7	30054221	30054390	SRR8284512_trimmed.fq.sort.sort.q10.rmdup.narrowPeak_peak_59840	75	.	5.81964	9.78735	7.51283	100
chr7	30062506	30062824	SRR8284512_trimmed.fq.sort.sort.q10.rmdup.narrowPeak_peak_59841	892	.	16.526	92.2179	89.2314	151
chr7	30064690	30065003	SRR8284512_trimmed.fq.sort.sort.q10.rmdup.narrowPeak_peak_59842	382	.	9.77112	40.8578	38.2232	121
chr7	30084944	30085244	SRR8284512_trimmed.fq.sort.sort.q10.rmdup.narrowPeak_peak_59843	216	.	10.2452	24.0991	21.6134	144
chr7	30091005	30091672	SRR8284512_trimmed.fq.sort.sort.q10.rmdup.narrowPeak_peak_59844	1285	.	18.6606	131.816	128.533	415
chr7	30144015	30144487	SRR8284512_trimmed.fq.sort.sort.q10.rmdup.narrowPeak_peak_59845	401	.	14.2884	42.7566	40.1075	151
chr7	30154058	30154418	SRR8284512_trimmed.fq.sort.sort.q10.rmdup.narrowPeak_peak_59846	602	.	17.0936	63.0232	60.2306	161
chr7	30155611	30155795	SRR8284512_trimmed.fq.sort.sort.q10.rmdup.narrowPeak_peak_59847	58	.	4.48975	8.12314	5.89439	94
chr7	30163202	30163472	SRR8284512_trimmed.fq.sort.sort.q10.rmdup.narrowPeak_peak_59848	289	.	12.6639	31.4778	28.9206	126
chr7	30168384	30168608	SRR8284512_trimmed.fq.sort.sort.q10.rmdup.narrowPeak_peak_59849	52	.	4.78434	7.43109	5.22605	113
chr7	30169460	30169732	SRR8284512_trimmed.fq.sort.sort.q10.rmdup.narrowPeak_peak_59850	36	.	4.12201	5.81575	3.6735	61
chr7	30169841	30170003	SRR8284512_trimmed.fq.sort.sort.q10.rmdup.narrowPeak_peak_59851	21	.	3.35221	4.17391	2.11821	149
chr7	30181061	30181788	SRR8284512_trimmed.fq.sort.sort.q10.rmdup.narrowPeak_peak_59852	1601	.	23.1448	163.736	160.144	436
chr7	30198692	30199248	SRR8284512_trimmed.fq.sort.sort.q10.rmdup.narrowPeak_peak_59853	2339	.	26.6046	238.99	233.996	193
chr7	30205361	30205875	SRR8284512_trimmed.fq.sort.sort.q10.rmdup.narrowPeak_peak_59854	2008	.	24.5068	205.057	200.867	234
chr7	30215444	30215623	SRR8284512_trimmed.fq.sort.sort.q10.rmdup.narrowPeak_peak_59855	51	.	3.49351	7.30986	5.10755	58
chr7	30216776	30217283	SRR8284512_trimmed.fq.sort.sort.q10.rmdup.narrowPeak_peak_59856	1263	.	20.5903	129.59	126.326	243
chr7	30232762	30233160	SRR8284512_trimmed.fq.sort.sort.q10.rmdup.narrowPeak_peak_59857	485	.	14.4957	51.2286	48.5175	245
chr7	30282042	30282389	SRR8284512_trimmed.fq.sort.sort.q10.rmdup.narrowPeak_peak_59858	281	.	11.2108	30.724	28.174	195
chr7	30289853	30290029	SRR8284512_trimmed.fq.sort.sort.q10.rmdup.narrowPeak_peak_59859	78	.	5.5899	10.1176	7.83795	73
chr7	30291773	30292051	SRR8284512_trimmed.fq.sort.sort.q10.rmdup.narrowPeak_peak_59860	199	.	9.33677	22.4493	19.9808	157
chr7	30300937	30301482	SRR8284512_trimmed.fq.sort.sort.q10.rmdup.narrowPeak_peak_59861	1797	.	25.6006	183.544	179.7	161
chr7	30306157	30306457	SRR8284512_trimmed.fq.sort.sort.q10.rmdup.narrowPeak_peak_59862	510	.	13.4043	53.797	51.0677	153
chr7	30325195	30325892	SRR8284512_trimmed.fq.sort.sort.q10.rmdup.narrowPeak_peak_59863	1411	.	22.4336	144.536	141.141	334
chr7	30331985	30332449	SRR8284512_trimmed.fq.sort.sort.q10.rmdup.narrowPeak_peak_59864	1802	.	16.61	184.054	180.202	176
chr7	30336382	30336851	SRR8284512_trimmed.fq.sort.sort.q10.rmdup.narrowPeak_peak_59865	1693	.	15.9577	173.059	169.356	221
chr7	30347605	30348115	SRR8284512_trimmed.fq.sort.sort.q10.rmdup.narrowPeak_peak_59866	221	.	9.05701	24.6719	22.1791	248
chr7	30353336	30353776	SRR8284512_trimmed.fq.sort.sort.q10.rmdup.narrowPeak_peak_59867	1504	.	25.9248	153.928	150.442	260
chr7	30373464	30373960	SRR8284512_trimmed.fq.sort.sort.q10.rmdup.narrowPeak_peak_59868	2167	.	29.3216	221.285	216.758	176
chr7	30394890	30395241	SRR8284512_trimmed.fq.sort.sort.q10.rmdup.narrowPeak_peak_59869	620	.	19.6394	64.8742	62.0692	218
chr7	30426938	30427107	SRR8284512_trimmed.fq.sort.sort.q10.rmdup.narrowPeak_peak_59870	55	.	4.61283	7.74128	5.52981	58
chr7	30431907	30432153	SRR8284512_trimmed.fq.sort.sort.q10.rmdup.narrowPeak_peak_59871	382	.	14.447	40.8969	38.2621	131
chr7	30440518	30441000	SRR8284512_trimmed.fq.sort.sort.q10.rmdup.narrowPeak_peak_59872	960	.	20.8827	99.065	96.0315	338
chr7	30456308	30456773	SRR8284512_trimmed.fq.sort.sort.q10.rmdup.narrowPeak_peak_59873	241	.	11.38	26.6957	24.1835	154
chr7	30472393	30472808	SRR8284512_trimmed.fq.sort.sort.q10.rmdup.narrowPeak_peak_59874	1425	.	25.1969	146.007	142.599	198
chr7	30490227	30490590	SRR8284512_trimmed.fq.sort.sort.q10.rmdup.narrowPeak_peak_59875	1034	.	11.0519	106.509	103.423	172
chr7	30491027	30491197	SRR8284512_trimmed.fq.sort.sort.q10.rmdup.narrowPeak_peak_59876	75	.	2.98779	9.79726	7.52262	89
chr7	30492776	30493327	SRR8284512_trimmed.fq.sort.sort.q10.rmdup.narrowPeak_peak_59877	1805	.	15.8658	184.427	180.57	196
chr7	30501187	30501494	SRR8284512_trimmed.fq.sort.sort.q10.rmdup.narrowPeak_peak_59878	734	.	21.5265	76.3653	73.4841	170
chr7	30518314	30518604	SRR8284512_trimmed.fq.sort.sort.q10.rmdup.narrowPeak_peak_59879	233	.	11.2513	25.8673	23.3622	160
chr7	30551365	30551968	SRR8284512_trimmed.fq.sort.sort.q10.rmdup.narrowPeak_peak_59880	1087	.	19.7337	111.915	108.789	306
chr7	30557214	30557505	SRR8284512_trimmed.fq.sort.sort.q10.rmdup.narrowPeak_peak_59881	335	.	11.6705	36.1296	33.5332	155
chr7	30589184	30589819	SRR8284512_trimmed.fq.sort.sort.q10.rmdup.narrowPeak_peak_59882	2106	.	28.3958	215.075	210.687	415
chr7	30607771	30608286	SRR8284512_trimmed.fq.sort.sort.q10.rmdup.narrowPeak_peak_59883	1214	.	22.314	124.686	121.462	320
chr7	30613446	30614057	SRR8284512_trimmed.fq.sort.sort.q10.rmdup.narrowPeak_peak_59884	1118	.	17.0248	115.003	111.854	297
chr7	30614567	30614786	SRR8284512_trimmed.fq.sort.sort.q10.rmdup.narrowPeak_peak_59885	133	.	4.18511	15.7004	13.319	123
chr7	30619236	30619603	SRR8284512_trimmed.fq.sort.sort.q10.rmdup.narrowPeak_peak_59886	1576	.	21.3697	161.194	157.631	159
chr7	30624027	30624189	SRR8284512_trimmed.fq.sort.sort.q10.rmdup.narrowPeak_peak_59887	43	.	3.36644	6.54094	4.36739	109
chr7	30632881	30633043	SRR8284512_trimmed.fq.sort.sort.q10.rmdup.narrowPeak_peak_59888	53	.	3.6855	7.53548	5.3284	63
chr7	30634473	30635076	SRR8284512_trimmed.fq.sort.sort.q10.rmdup.narrowPeak_peak_59889	1237	.	21.8135	126.95	123.708	351
chr7	30664348	30664539	SRR8284512_trimmed.fq.sort.sort.q10.rmdup.narrowPeak_peak_59890	55	.	4.32328	7.80582	5.59311	107
chr7	30669153	30669610	SRR8284512_trimmed.fq.sort.sort.q10.rmdup.narrowPeak_peak_59891	760	.	17.6228	78.9315	76.0335	276
chr7	30678155	30678622	SRR8284512_trimmed.fq.sort.sort.q10.rmdup.narrowPeak_peak_59892	506	.	17.0637	53.385	50.6587	313
chr7	30680998	30681160	SRR8284512_trimmed.fq.sort.sort.q10.rmdup.narrowPeak_peak_59893	69	.	5.07614	9.20598	6.94895	86
chr7	30685228	30685390	SRR8284512_trimmed.fq.sort.sort.q10.rmdup.narrowPeak_peak_59894	65	.	5.43166	8.80611	6.55593	113
chr7	30729592	30729952	SRR8284512_trimmed.fq.sort.sort.q10.rmdup.narrowPeak_peak_59895	349	.	13.0459	37.5467	34.9388	188
chr7	30736023	30736287	SRR8284512_trimmed.fq.sort.sort.q10.rmdup.narrowPeak_peak_59896	172	.	9.31142	19.6984	17.261	156
chr7	30744433	30744703	SRR8284512_trimmed.fq.sort.sort.q10.rmdup.narrowPeak_peak_59897	105	.	6.47291	12.8463	10.5142	122
chr7	30747545	30747840	SRR8284512_trimmed.fq.sort.sort.q10.rmdup.narrowPeak_peak_59898	364	.	14.2401	39.0878	36.4676	148
chr7	30758833	30759190	SRR8284512_trimmed.fq.sort.sort.q10.rmdup.narrowPeak_peak_59899	758	.	20.5097	78.7061	75.8094	141
chr7	30766456	30766821	SRR8284512_trimmed.fq.sort.sort.q10.rmdup.narrowPeak_peak_59900	316	.	12.3629	34.22	31.6391	150
chr7	30771323	30771539	SRR8284512_trimmed.fq.sort.sort.q10.rmdup.narrowPeak_peak_59901	101	.	6.48951	12.4624	10.1354	123
chr7	30781841	30782184	SRR8284512_trimmed.fq.sort.sort.q10.rmdup.narrowPeak_peak_59902	1008	.	25.0476	103.959	100.891	158
chr7	30797322	30797597	SRR8284512_trimmed.fq.sort.sort.q10.rmdup.narrowPeak_peak_59903	210	.	8.75285	23.5021	21.0218	121
chr7	30800597	30800985	SRR8284512_trimmed.fq.sort.sort.q10.rmdup.narrowPeak_peak_59904	347	.	10.5077	37.332	34.7256	242
chr7	30805355	30805517	SRR8284512_trimmed.fq.sort.sort.q10.rmdup.narrowPeak_peak_59905	56	.	3.60592	7.83447	5.62104	100
chr7	30805933	30806283	SRR8284512_trimmed.fq.sort.sort.q10.rmdup.narrowPeak_peak_59906	619	.	13.2135	64.7283	61.9243	198
chr7	30810360	30810636	SRR8284512_trimmed.fq.sort.sort.q10.rmdup.narrowPeak_peak_59907	314	.	8.59302	34.0265	31.4471	133
chr7	30811350	30811555	SRR8284512_trimmed.fq.sort.sort.q10.rmdup.narrowPeak_peak_59908	97	.	5.4663	12.1015	9.7795	89
chr7	30813011	30813208	SRR8284512_trimmed.fq.sort.sort.q10.rmdup.narrowPeak_peak_59909	103	.	5.75432	12.6927	10.3628	73
chr7	30859244	30859660	SRR8284512_trimmed.fq.sort.sort.q10.rmdup.narrowPeak_peak_59910	1584	.	19.0948	161.986	158.413	213
chr7	30860040	30860432	SRR8284512_trimmed.fq.sort.sort.q10.rmdup.narrowPeak_peak_59911	995	.	14.016	102.582	99.5234	136
chr7	30872955	30873665	SRR8284512_trimmed.fq.sort.sort.q10.rmdup.narrowPeak_peak_59912	1532	.	23.6137	156.737	153.222	325
chr7	30890128	30890366	SRR8284512_trimmed.fq.sort.sort.q10.rmdup.narrowPeak_peak_59913	84	.	6.20761	10.7962	8.49896	97
chr7	30904113	30904423	SRR8284512_trimmed.fq.sort.sort.q10.rmdup.narrowPeak_peak_59914	476	.	16.7079	50.3601	47.6553	125
chr7	30954070	30954232	SRR8284512_trimmed.fq.sort.sort.q10.rmdup.narrowPeak_peak_59915	42	.	4.16373	6.39721	4.22694	79
chr7	30955897	30956280	SRR8284512_trimmed.fq.sort.sort.q10.rmdup.narrowPeak_peak_59916	142	.	7.56907	16.6173	14.2217	101
chr7	30973741	30974433	SRR8284512_trimmed.fq.sort.sort.q10.rmdup.narrowPeak_peak_59917	1485	.	16.3573	151.98	148.514	475
chr7	30996445	30996871	SRR8284512_trimmed.fq.sort.sort.q10.rmdup.narrowPeak_peak_59918	645	.	21.4424	67.3979	64.5761	277
chr7	31011096	31011319	SRR8284512_trimmed.fq.sort.sort.q10.rmdup.narrowPeak_peak_59919	95	.	6.59559	11.8311	9.51283	79
chr7	31030784	31031058	SRR8284512_trimmed.fq.sort.sort.q10.rmdup.narrowPeak_peak_59920	369	.	12.36	39.5684	36.9439	134
chr7	31034831	31035188	SRR8284512_trimmed.fq.sort.sort.q10.rmdup.narrowPeak_peak_59921	304	.	11.1135	33.0491	30.4784	147
chr7	31049196	31049390	SRR8284512_trimmed.fq.sort.sort.q10.rmdup.narrowPeak_peak_59922	52	.	4.15222	7.47456	5.26871	83
chr7	31051569	31051760	SRR8284512_trimmed.fq.sort.sort.q10.rmdup.narrowPeak_peak_59923	118	.	6.1062	14.216	11.8564	85
chr7	31052635	31052985	SRR8284512_trimmed.fq.sort.sort.q10.rmdup.narrowPeak_peak_59924	129	.	6.45257	15.3546	12.977	201
chr7	31058978	31059506	SRR8284512_trimmed.fq.sort.sort.q10.rmdup.narrowPeak_peak_59925	2034	.	27.7297	207.708	203.47	257
chr7	31072513	31072689	SRR8284512_trimmed.fq.sort.sort.q10.rmdup.narrowPeak_peak_59926	56	.	5.04368	7.85437	5.63071	84
chr7	31072796	31072962	SRR8284512_trimmed.fq.sort.sort.q10.rmdup.narrowPeak_peak_59927	45	.	4.49674	6.67776	4.50082	73
chr7	31078001	31078597	SRR8284512_trimmed.fq.sort.sort.q10.rmdup.narrowPeak_peak_59928	1339	.	23.4574	137.273	133.944	264
chr7	31090311	31090556	SRR8284512_trimmed.fq.sort.sort.q10.rmdup.narrowPeak_peak_59929	84	.	6.20761	10.7962	8.49896	119
chr7	31096424	31096590	SRR8284512_trimmed.fq.sort.sort.q10.rmdup.narrowPeak_peak_59930	89	.	3.53943	11.2645	8.96049	72
chr7	31097637	31097973	SRR8284512_trimmed.fq.sort.sort.q10.rmdup.narrowPeak_peak_59931	1837	.	18.8462	187.663	183.758	154
chr7	31098660	31098913	SRR8284512_trimmed.fq.sort.sort.q10.rmdup.narrowPeak_peak_59932	261	.	5.76364	28.7276	26.1953	129
chr7	31099636	31099899	SRR8284512_trimmed.fq.sort.sort.q10.rmdup.narrowPeak_peak_59933	158	.	4.50956	18.2613	15.8448	117
chr7	31105108	31105765	SRR8284512_trimmed.fq.sort.sort.q10.rmdup.narrowPeak_peak_59934	921	.	21.1329	95.1905	92.1838	448
chr7	31114739	31115084	SRR8284512_trimmed.fq.sort.sort.q10.rmdup.narrowPeak_peak_59935	515	.	17.1179	54.2799	51.5472	189
chr7	31130678	31131319	SRR8284512_trimmed.fq.sort.sort.q10.rmdup.narrowPeak_peak_59936	1624	.	24.1311	166.055	162.436	313
chr7	31139735	31140140	SRR8284512_trimmed.fq.sort.sort.q10.rmdup.narrowPeak_peak_59937	1403	.	23.7065	143.691	140.304	209
chr7	31144938	31145199	SRR8284512_trimmed.fq.sort.sort.q10.rmdup.narrowPeak_peak_59938	222	.	8.58902	24.7741	22.2805	95
chr7	31156446	31156918	SRR8284512_trimmed.fq.sort.sort.q10.rmdup.narrowPeak_peak_59939	908	.	21.7381	93.8875	90.8896	246
chr7	31172226	31172598	SRR8284512_trimmed.fq.sort.sort.q10.rmdup.narrowPeak_peak_59940	1418	.	17.5681	145.251	141.85	210
chr7	31177151	31177619	SRR8284512_trimmed.fq.sort.sort.q10.rmdup.narrowPeak_peak_59941	1842	.	20.4478	188.19	184.277	231
chr7	31182928	31183142	SRR8284512_trimmed.fq.sort.sort.q10.rmdup.narrowPeak_peak_59942	95	.	6.59559	11.8311	9.51283	79
chr7	31208354	31208596	SRR8284512_trimmed.fq.sort.sort.q10.rmdup.narrowPeak_peak_59943	127	.	7.75951	15.0781	12.7037	142
chr7	33795130	33795316	SRR8284512_trimmed.fq.sort.sort.q10.rmdup.narrowPeak_peak_59944	75	.	5.81964	9.78735	7.51283	147
chr7	34123452	34123762	SRR8284512_trimmed.fq.sort.sort.q10.rmdup.narrowPeak_peak_59946	389	.	12.0744	41.6362	38.9959	180
chr7	34126352	34126631	SRR8284512_trimmed.fq.sort.sort.q10.rmdup.narrowPeak_peak_59947	318	.	10.6132	34.4787	31.8958	154
chr7	34154987	34155287	SRR8284512_trimmed.fq.sort.sort.q10.rmdup.narrowPeak_peak_59948	124	.	5.80527	14.7755	12.4093	158
chr7	34159147	34159498	SRR8284512_trimmed.fq.sort.sort.q10.rmdup.narrowPeak_peak_59949	746	.	17.4105	77.5816	74.6923	194
chr7	34166796	34167219	SRR8284512_trimmed.fq.sort.sort.q10.rmdup.narrowPeak_peak_59950	1276	.	23.5715	130.959	127.684	258
chr7	34172305	34172595	SRR8284512_trimmed.fq.sort.sort.q10.rmdup.narrowPeak_peak_59951	298	.	12.8046	32.3842	29.8197	151
chr7	34182973	34183311	SRR8284512_trimmed.fq.sort.sort.q10.rmdup.narrowPeak_peak_59952	116	.	7.37154	13.9733	11.6166	147
chr7	34195656	34196055	SRR8284512_trimmed.fq.sort.sort.q10.rmdup.narrowPeak_peak_59953	988	.	17.0242	101.901	98.8478	168
chr7	34198382	34198702	SRR8284512_trimmed.fq.sort.sort.q10.rmdup.narrowPeak_peak_59954	759	.	14.2429	78.8597	75.9621	150
chr7	34208068	34208449	SRR8284512_trimmed.fq.sort.sort.q10.rmdup.narrowPeak_peak_59955	496	.	16.546	52.3878	49.6684	135
chr7	34222415	34222671	SRR8284512_trimmed.fq.sort.sort.q10.rmdup.narrowPeak_peak_59956	260	.	10.7633	28.6256	26.0942	131
chr7	34226892	34227158	SRR8284512_trimmed.fq.sort.sort.q10.rmdup.narrowPeak_peak_59957	67	.	4.64071	9.03614	6.78196	114
chr7	34230360	34230543	SRR8284512_trimmed.fq.sort.sort.q10.rmdup.narrowPeak_peak_59958	136	.	6.77966	16.0225	13.6375	119
chr7	34239277	34239458	SRR8284512_trimmed.fq.sort.sort.q10.rmdup.narrowPeak_peak_59959	89	.	5.78527	11.2088	8.90563	97
chr7	34243717	34244000	SRR8284512_trimmed.fq.sort.sort.q10.rmdup.narrowPeak_peak_59960	184	.	9.69939	20.8995	18.4479	140
chr7	34251836	34252348	SRR8284512_trimmed.fq.sort.sort.q10.rmdup.narrowPeak_peak_59961	728	.	18.371	75.7232	72.8463	363
chr7	34266057	34266352	SRR8284512_trimmed.fq.sort.sort.q10.rmdup.narrowPeak_peak_59962	511	.	18.6234	53.8728	51.1429	147
chr7	34283746	34283960	SRR8284512_trimmed.fq.sort.sort.q10.rmdup.narrowPeak_peak_59963	259	.	12.0272	28.4413	25.9114	134
chr7	34306511	34306740	SRR8284512_trimmed.fq.sort.sort.q10.rmdup.narrowPeak_peak_59964	75	.	5.81964	9.78735	7.51283	141
chr7	34311017	34311181	SRR8284512_trimmed.fq.sort.sort.q10.rmdup.narrowPeak_peak_59965	73	.	5.49526	9.59704	7.33328	93
chr7	34324082	34324452	SRR8284512_trimmed.fq.sort.sort.q10.rmdup.narrowPeak_peak_59966	328	.	13.0321	35.4754	32.884	120
chr7	34326899	34327074	SRR8284512_trimmed.fq.sort.sort.q10.rmdup.narrowPeak_peak_59967	95	.	6.14927	11.863	9.54426	54
chr7	34335943	34336105	SRR8284512_trimmed.fq.sort.sort.q10.rmdup.narrowPeak_peak_59968	55	.	4.32328	7.80582	5.59311	38
chr7	34336544	34336930	SRR8284512_trimmed.fq.sort.sort.q10.rmdup.narrowPeak_peak_59969	632	.	17.3647	66.0366	63.2238	149
chr7	34352059	34352303	SRR8284512_trimmed.fq.sort.sort.q10.rmdup.narrowPeak_peak_59970	309	.	10.1851	33.508	30.9337	133
chr7	34355666	34355965	SRR8284512_trimmed.fq.sort.sort.q10.rmdup.narrowPeak_peak_59971	557	.	14.4241	58.4873	55.7256	158
chr7	34370491	34370797	SRR8284512_trimmed.fq.sort.sort.q10.rmdup.narrowPeak_peak_59972	138	.	8.14749	16.204	13.8128	161
chr7	34392375	34392690	SRR8284512_trimmed.fq.sort.sort.q10.rmdup.narrowPeak_peak_59973	481	.	13.0868	50.8881	48.1793	160
chr7	34394668	34394941	SRR8284512_trimmed.fq.sort.sort.q10.rmdup.narrowPeak_peak_59974	294	.	9.28768	31.9615	29.4005	136
chr7	34398986	34399162	SRR8284512_trimmed.fq.sort.sort.q10.rmdup.narrowPeak_peak_59975	72	.	4.69903	9.47352	7.21197	78
chr7	34400199	34400475	SRR8284512_trimmed.fq.sort.sort.q10.rmdup.narrowPeak_peak_59976	235	.	10.0481	26.0623	23.5557	116
chr7	34407478	34407932	SRR8284512_trimmed.fq.sort.sort.q10.rmdup.narrowPeak_peak_59977	2070	.	27.9045	211.362	207.052	215
chr7	34420725	34420951	SRR8284512_trimmed.fq.sort.sort.q10.rmdup.narrowPeak_peak_59978	75	.	5.81964	9.78735	7.51283	133
chr7	34433672	34434011	SRR8284512_trimmed.fq.sort.sort.q10.rmdup.narrowPeak_peak_59979	750	.	19.3428	77.9159	75.0244	130
chr7	34438759	34439328	SRR8284512_trimmed.fq.sort.sort.q10.rmdup.narrowPeak_peak_59980	883	.	18.8558	91.3062	88.3257	330
chr7	34452528	34452801	SRR8284512_trimmed.fq.sort.sort.q10.rmdup.narrowPeak_peak_59981	305	.	13.1956	33.0774	30.5065	157
chr7	34462033	34462527	SRR8284512_trimmed.fq.sort.sort.q10.rmdup.narrowPeak_peak_59982	1016	.	21.363	104.765	101.691	231
chr7	34484812	34485175	SRR8284512_trimmed.fq.sort.sort.q10.rmdup.narrowPeak_peak_59983	895	.	20.7507	92.5006	89.5121	181
chr7	34493926	34494405	SRR8284512_trimmed.fq.sort.sort.q10.rmdup.narrowPeak_peak_59984	335	.	12.6715	36.1465	33.5498	154
chr7	34506891	34507150	SRR8284512_trimmed.fq.sort.sort.q10.rmdup.narrowPeak_peak_59985	93	.	5.43801	11.6714	9.36137	166
chr7	34507419	34507699	SRR8284512_trimmed.fq.sort.sort.q10.rmdup.narrowPeak_peak_59986	368	.	12.009	39.4871	36.8634	144
chr7	34507845	34508172	SRR8284512_trimmed.fq.sort.sort.q10.rmdup.narrowPeak_peak_59987	131	.	6.55804	15.5717	13.1917	191
chr7	34522571	34522778	SRR8284512_trimmed.fq.sort.sort.q10.rmdup.narrowPeak_peak_59988	149	.	8.53547	17.3499	14.9427	91
chr7	34534287	34534571	SRR8284512_trimmed.fq.sort.sort.q10.rmdup.narrowPeak_peak_59989	285	.	12.8032	31.0704	28.5165	122
chr7	34539917	34540170	SRR8284512_trimmed.fq.sort.sort.q10.rmdup.narrowPeak_peak_59990	302	.	10.1448	32.8117	30.2428	136
chr7	34541968	34542275	SRR8284512_trimmed.fq.sort.sort.q10.rmdup.narrowPeak_peak_59991	607	.	15.9089	63.5481	60.7519	161
chr7	34558999	34559321	SRR8284512_trimmed.fq.sort.sort.q10.rmdup.narrowPeak_peak_59992	792	.	20.0965	82.1864	79.2669	168
chr7	34562232	34562421	SRR8284512_trimmed.fq.sort.sort.q10.rmdup.narrowPeak_peak_59993	99	.	5.76097	12.3171	9.9923	97
chr7	34569828	34569995	SRR8284512_trimmed.fq.sort.sort.q10.rmdup.narrowPeak_peak_59994	47	.	4.65571	6.93425	4.73985	47
chr7	34572668	34572830	SRR8284512_trimmed.fq.sort.sort.q10.rmdup.narrowPeak_peak_59995	65	.	5.43166	8.80611	6.55593	51
chr7	34587283	34587503	SRR8284512_trimmed.fq.sort.sort.q10.rmdup.narrowPeak_peak_59996	189	.	8.78681	21.4187	18.9624	87
chr7	34590828	34591050	SRR8284512_trimmed.fq.sort.sort.q10.rmdup.narrowPeak_peak_59997	168	.	7.6919	19.2749	16.8447	84
chr7	34594607	34594824	SRR8284512_trimmed.fq.sort.sort.q10.rmdup.narrowPeak_peak_59998	154	.	7.72614	17.8726	15.4601	69
chr7	34601406	34601701	SRR8284512_trimmed.fq.sort.sort.q10.rmdup.narrowPeak_peak_59999	361	.	14.0816	38.7971	36.1791	156
chr7	34616354	34616641	SRR8284512_trimmed.fq.sort.sort.q10.rmdup.narrowPeak_peak_60000	508	.	17.1532	53.5558	50.8283	126
chr7	34630458	34630793	SRR8284512_trimmed.fq.sort.sort.q10.rmdup.narrowPeak_peak_60001	116	.	7.37154	13.9733	11.6166	117
chr7	34639867	34640098	SRR8284512_trimmed.fq.sort.sort.q10.rmdup.narrowPeak_peak_60002	84	.	6.20761	10.7962	8.49896	124
chr7	34655535	34655996	SRR8284512_trimmed.fq.sort.sort.q10.rmdup.narrowPeak_peak_60003	796	.	18.4278	82.5854	79.6633	269
chr7	34671953	34672340	SRR8284512_trimmed.fq.sort.sort.q10.rmdup.narrowPeak_peak_60004	2358	.	19.3605	240.901	235.851	186
chr7	34676118	34676493	SRR8284512_trimmed.fq.sort.sort.q10.rmdup.narrowPeak_peak_60005	1348	.	12.4547	138.192	134.854	215
chr7	34677170	34677401	SRR8284512_trimmed.fq.sort.sort.q10.rmdup.narrowPeak_peak_60006	109	.	3.92719	13.2676	10.9247	99
chr7	34680982	34681159	SRR8284512_trimmed.fq.sort.sort.q10.rmdup.narrowPeak_peak_60007	107	.	4.38404	13.1034	10.7627	83
chr7	34709544	34709706	SRR8284512_trimmed.fq.sort.sort.q10.rmdup.narrowPeak_peak_60008	30	.	3.87976	5.19895	3.07351	89
chr7	34709895	34710061	SRR8284512_trimmed.fq.sort.sort.q10.rmdup.narrowPeak_peak_60009	47	.	4.65571	6.93425	4.73985	102
chr7	34719483	34720019	SRR8284512_trimmed.fq.sort.sort.q10.rmdup.narrowPeak_peak_60010	1695	.	22.6512	173.289	169.583	303
chr7	34735718	34735953	SRR8284512_trimmed.fq.sort.sort.q10.rmdup.narrowPeak_peak_60011	245	.	10.9297	27.1093	24.5937	125
chr7	34739460	34739705	SRR8284512_trimmed.fq.sort.sort.q10.rmdup.narrowPeak_peak_60012	145	.	7.76749	16.98	14.5805	143
chr7	34748548	34748729	SRR8284512_trimmed.fq.sort.sort.q10.rmdup.narrowPeak_peak_60013	89	.	4.37869	11.2435	8.93976	73
chr7	34748938	34749221	SRR8284512_trimmed.fq.sort.sort.q10.rmdup.narrowPeak_peak_60014	294	.	8.09087	32.0196	29.4582	144
chr7	34749783	34750156	SRR8284512_trimmed.fq.sort.sort.q10.rmdup.narrowPeak_peak_60015	1194	.	19.8103	122.686	119.478	177
chr7	34757463	34757930	SRR8284512_trimmed.fq.sort.sort.q10.rmdup.narrowPeak_peak_60016	820	.	20.1927	85.0268	82.0884	233
chr7	34764412	34764664	SRR8284512_trimmed.fq.sort.sort.q10.rmdup.narrowPeak_peak_60017	127	.	7.75951	15.0781	12.7037	130
chr7	34781275	34781552	SRR8284512_trimmed.fq.sort.sort.q10.rmdup.narrowPeak_peak_60018	327	.	9.25761	35.3256	32.7353	144
chr7	34782006	34782333	SRR8284512_trimmed.fq.sort.sort.q10.rmdup.narrowPeak_peak_60019	722	.	14.732	75.0978	72.2248	149
chr7	34787208	34787557	SRR8284512_trimmed.fq.sort.sort.q10.rmdup.narrowPeak_peak_60020	285	.	8.74581	31.1496	28.595	150
chr7	34790504	34790815	SRR8284512_trimmed.fq.sort.sort.q10.rmdup.narrowPeak_peak_60021	558	.	13.8861	58.6227	55.86	156
chr7	34812996	34813208	SRR8284512_trimmed.fq.sort.sort.q10.rmdup.narrowPeak_peak_60022	177	.	8.69285	20.1844	17.7423	114
chr7	34813309	34813596	SRR8284512_trimmed.fq.sort.sort.q10.rmdup.narrowPeak_peak_60023	125	.	7.1202	14.8749	12.5074	155
chr7	34826320	34826898	SRR8284512_trimmed.fq.sort.sort.q10.rmdup.narrowPeak_peak_60024	1481	.	22.6134	151.639	148.176	378
chr7	34832857	34833155	SRR8284512_trimmed.fq.sort.sort.q10.rmdup.narrowPeak_peak_60025	363	.	14.9781	38.9875	36.368	136
chr7	34838706	34839141	SRR8284512_trimmed.fq.sort.sort.q10.rmdup.narrowPeak_peak_60026	1171	.	25.4717	120.377	117.187	248
chr7	34848879	34849162	SRR8284512_trimmed.fq.sort.sort.q10.rmdup.narrowPeak_peak_60027	250	.	9.09388	27.5372	25.0164	151
chr7	34849633	34850074	SRR8284512_trimmed.fq.sort.sort.q10.rmdup.narrowPeak_peak_60028	773	.	18.8873	80.2958	77.3887	207
chr7	34876867	34877114	SRR8284512_trimmed.fq.sort.sort.q10.rmdup.narrowPeak_peak_60029	127	.	7.75951	15.0781	12.7037	137
chr7	34892862	34893203	SRR8284512_trimmed.fq.sort.sort.q10.rmdup.narrowPeak_peak_60030	427	.	15.7115	45.4468	42.7775	159
chr7	34919777	34920208	SRR8284512_trimmed.fq.sort.sort.q10.rmdup.narrowPeak_peak_60031	1620	.	28.3649	165.666	162.052	242
chr7	34936375	34936785	SRR8284512_trimmed.fq.sort.sort.q10.rmdup.narrowPeak_peak_60032	1016	.	21.363	104.765	101.691	189
chr7	34943818	34944051	SRR8284512_trimmed.fq.sort.sort.q10.rmdup.narrowPeak_peak_60033	184	.	9.69939	20.8995	18.4479	120
chr7	34970744	34970934	SRR8284512_trimmed.fq.sort.sort.q10.rmdup.narrowPeak_peak_60034	86	.	5.82562	10.9018	8.60296	102
chr7	34971728	34972029	SRR8284512_trimmed.fq.sort.sort.q10.rmdup.narrowPeak_peak_60035	290	.	11.669	31.6011	29.0429	145
chr7	35000673	35001312	SRR8284512_trimmed.fq.sort.sort.q10.rmdup.narrowPeak_peak_60036	1811	.	24.8763	185.015	181.15	344
chr7	35007292	35007467	SRR8284512_trimmed.fq.sort.sort.q10.rmdup.narrowPeak_peak_60037	56	.	5.02396	7.82232	5.60912	57
chr7	35025774	35026332	SRR8284512_trimmed.fq.sort.sort.q10.rmdup.narrowPeak_peak_60038	1592	.	18.1163	162.804	159.223	319
chr7	35026757	35027049	SRR8284512_trimmed.fq.sort.sort.q10.rmdup.narrowPeak_peak_60039	1110	.	14.2823	114.18	111.037	135
chr7	35055655	35055996	SRR8284512_trimmed.fq.sort.sort.q10.rmdup.narrowPeak_peak_60040	372	.	10.5243	39.8565	37.2299	170
chr7	35059460	35059889	SRR8284512_trimmed.fq.sort.sort.q10.rmdup.narrowPeak_peak_60041	597	.	13.7081	62.5283	59.7391	194
chr7	35086652	35086880	SRR8284512_trimmed.fq.sort.sort.q10.rmdup.narrowPeak_peak_60042	160	.	8.92344	18.515	16.0924	108
chr7	35094178	35094344	SRR8284512_trimmed.fq.sort.sort.q10.rmdup.narrowPeak_peak_60043	84	.	6.20761	10.7962	8.49896	52
chr7	35103368	35103649	SRR8284512_trimmed.fq.sort.sort.q10.rmdup.narrowPeak_peak_60044	184	.	9.69939	20.8995	18.4479	136
chr7	35118039	35118514	SRR8284512_trimmed.fq.sort.sort.q10.rmdup.narrowPeak_peak_60045	195	.	6.66023	22.0503	19.5879	287
chr7	35119074	35119340	SRR8284512_trimmed.fq.sort.sort.q10.rmdup.narrowPeak_peak_60046	1055	.	18.9306	108.667	105.565	141
chr7	35131599	35131962	SRR8284512_trimmed.fq.sort.sort.q10.rmdup.narrowPeak_peak_60047	529	.	17.4349	55.6872	52.9446	167
chr7	35169384	35169763	SRR8284512_trimmed.fq.sort.sort.q10.rmdup.narrowPeak_peak_60048	1468	.	16.6852	150.326	146.877	208
chr7	35171758	35172235	SRR8284512_trimmed.fq.sort.sort.q10.rmdup.narrowPeak_peak_60049	467	.	7.98618	49.4495	46.7511	158
chr7	35177011	35177541	SRR8284512_trimmed.fq.sort.sort.q10.rmdup.narrowPeak_peak_60050	1177	.	17.0726	120.92	117.726	160
chr7	35179928	35180211	SRR8284512_trimmed.fq.sort.sort.q10.rmdup.narrowPeak_peak_60051	223	.	6.26582	24.8265	22.3324	153
chr7	35183863	35184093	SRR8284512_trimmed.fq.sort.sort.q10.rmdup.narrowPeak_peak_60052	144	.	6.15837	16.8315	14.4336	116
chr7	35185463	35185745	SRR8284512_trimmed.fq.sort.sort.q10.rmdup.narrowPeak_peak_60053	205	.	8.53286	23.0487	20.5748	111
chr7	35185885	35186099	SRR8284512_trimmed.fq.sort.sort.q10.rmdup.narrowPeak_peak_60054	81	.	5.17143	10.4184	8.13406	83
chr7	35230358	35230668	SRR8284512_trimmed.fq.sort.sort.q10.rmdup.narrowPeak_peak_60055	1241	.	23.288	127.355	124.109	148
chr7	35252069	35252495	SRR8284512_trimmed.fq.sort.sort.q10.rmdup.narrowPeak_peak_60056	573	.	16.4973	60.1478	57.3748	203
chr7	35259427	35259810	SRR8284512_trimmed.fq.sort.sort.q10.rmdup.narrowPeak_peak_60057	826	.	18.6204	85.5985	82.6563	172
chr7	35264827	35265150	SRR8284512_trimmed.fq.sort.sort.q10.rmdup.narrowPeak_peak_60058	1110	.	13.0646	114.215	111.072	119
chr7	35266720	35267007	SRR8284512_trimmed.fq.sort.sort.q10.rmdup.narrowPeak_peak_60059	764	.	10.3948	79.355	76.4541	144
chr7	35269356	35269622	SRR8284512_trimmed.fq.sort.sort.q10.rmdup.narrowPeak_peak_60060	293	.	6.00739	31.8775	29.317	110
chr7	35297774	35298218	SRR8284512_trimmed.fq.sort.sort.q10.rmdup.narrowPeak_peak_60061	360	.	14.3781	38.63	36.0132	325
chr7	35318379	35318541	SRR8284512_trimmed.fq.sort.sort.q10.rmdup.narrowPeak_peak_60062	30	.	3.87976	5.19895	3.07351	113
chr7	35333116	35333668	SRR8284512_trimmed.fq.sort.sort.q10.rmdup.narrowPeak_peak_60063	346	.	11.8846	37.2339	34.6282	149
chr7	35346583	35346790	SRR8284512_trimmed.fq.sort.sort.q10.rmdup.narrowPeak_peak_60064	84	.	6.20761	10.7962	8.49896	75
chr7	35352278	35352476	SRR8284512_trimmed.fq.sort.sort.q10.rmdup.narrowPeak_peak_60065	105	.	6.98356	12.8906	10.5526	77
chr7	35368959	35369141	SRR8284512_trimmed.fq.sort.sort.q10.rmdup.narrowPeak_peak_60066	47	.	4.65571	6.93425	4.73985	147
chr7	35386383	35386794	SRR8284512_trimmed.fq.sort.sort.q10.rmdup.narrowPeak_peak_60067	1140	.	22.3047	117.26	114.094	222
chr7	35392904	35393342	SRR8284512_trimmed.fq.sort.sort.q10.rmdup.narrowPeak_peak_60068	781	.	17.1726	81.0698	78.1577	231
chr7	35405005	35405409	SRR8284512_trimmed.fq.sort.sort.q10.rmdup.narrowPeak_peak_60069	518	.	17.7104	54.6107	51.8756	204
chr7	35429038	35429275	SRR8284512_trimmed.fq.sort.sort.q10.rmdup.narrowPeak_peak_60070	127	.	7.75951	15.0781	12.7037	102
chr7	35470842	35471114	SRR8284512_trimmed.fq.sort.sort.q10.rmdup.narrowPeak_peak_60071	105	.	6.98356	12.8906	10.5526	124
chr7	35502025	35502406	SRR8284512_trimmed.fq.sort.sort.q10.rmdup.narrowPeak_peak_60072	513	.	18.7364	54.0757	51.3444	222
chr7	35533712	35533883	SRR8284512_trimmed.fq.sort.sort.q10.rmdup.narrowPeak_peak_60073	82	.	5.83871	10.5491	8.26262	52
chr7	35537531	35537868	SRR8284512_trimmed.fq.sort.sort.q10.rmdup.narrowPeak_peak_60074	213	.	10.0722	23.7894	21.3066	233
chr7	35545690	35546346	SRR8284512_trimmed.fq.sort.sort.q10.rmdup.narrowPeak_peak_60075	2197	.	27.5401	224.364	219.764	397
chr7	35553836	35554177	SRR8284512_trimmed.fq.sort.sort.q10.rmdup.narrowPeak_peak_60076	572	.	16.8058	60.0102	57.2381	126
chr7	35570887	35571488	SRR8284512_trimmed.fq.sort.sort.q10.rmdup.narrowPeak_peak_60077	707	.	19.3465	73.6451	70.7819	145
chr7	35579649	35580194	SRR8284512_trimmed.fq.sort.sort.q10.rmdup.narrowPeak_peak_60078	1602	.	20.8755	163.876	160.283	356
chr7	35582768	35583037	SRR8284512_trimmed.fq.sort.sort.q10.rmdup.narrowPeak_peak_60079	384	.	8.13257	41.1179	38.4814	145
chr7	35599454	35599778	SRR8284512_trimmed.fq.sort.sort.q10.rmdup.narrowPeak_peak_60080	598	.	20.253	62.6342	59.8443	156
chr7	35628433	35628928	SRR8284512_trimmed.fq.sort.sort.q10.rmdup.narrowPeak_peak_60081	2332	.	27.4499	238.27	233.298	281
chr7	35636093	35636724	SRR8284512_trimmed.fq.sort.sort.q10.rmdup.narrowPeak_peak_60082	931	.	19.7138	96.115	93.1018	406
chr7	35651594	35651975	SRR8284512_trimmed.fq.sort.sort.q10.rmdup.narrowPeak_peak_60083	543	.	16.1926	57.1415	54.389	172
chr7	35659191	35659683	SRR8284512_trimmed.fq.sort.sort.q10.rmdup.narrowPeak_peak_60084	1899	.	27.2652	193.986	189.984	192
chr7	35664745	35664907	SRR8284512_trimmed.fq.sort.sort.q10.rmdup.narrowPeak_peak_60085	53	.	4.84207	7.52569	5.31875	78
chr7	35666288	35666461	SRR8284512_trimmed.fq.sort.sort.q10.rmdup.narrowPeak_peak_60086	90	.	6.08067	11.3492	9.04398	76
chr7	35670392	35670644	SRR8284512_trimmed.fq.sort.sort.q10.rmdup.narrowPeak_peak_60087	169	.	9.10401	19.3419	16.9111	151
chr7	35677206	35677482	SRR8284512_trimmed.fq.sort.sort.q10.rmdup.narrowPeak_peak_60088	228	.	7.92079	25.3273	22.8289	155
chr7	35681587	35681923	SRR8284512_trimmed.fq.sort.sort.q10.rmdup.narrowPeak_peak_60089	577	.	12.5171	60.55	57.7742	139
chr7	35686744	35687157	SRR8284512_trimmed.fq.sort.sort.q10.rmdup.narrowPeak_peak_60090	2183	.	24.3667	222.903	218.338	184
chr7	35698106	35698453	SRR8284512_trimmed.fq.sort.sort.q10.rmdup.narrowPeak_peak_60091	488	.	16.1379	51.5913	48.8776	190
chr7	35703840	35704087	SRR8284512_trimmed.fq.sort.sort.q10.rmdup.narrowPeak_peak_60092	116	.	7.37154	13.9733	11.6166	136
chr7	35718452	35718804	SRR8284512_trimmed.fq.sort.sort.q10.rmdup.narrowPeak_peak_60093	326	.	9.89339	35.2167	32.6272	128
chr7	35723009	35723403	SRR8284512_trimmed.fq.sort.sort.q10.rmdup.narrowPeak_peak_60094	419	.	11.3757	44.5871	41.9244	195
chr7	35734889	35735112	SRR8284512_trimmed.fq.sort.sort.q10.rmdup.narrowPeak_peak_60095	200	.	9.08981	22.5352	20.0659	101
chr7	35737629	35737829	SRR8284512_trimmed.fq.sort.sort.q10.rmdup.narrowPeak_peak_60096	69	.	3.85128	9.24698	6.98923	119
chr7	35740854	35741215	SRR8284512_trimmed.fq.sort.sort.q10.rmdup.narrowPeak_peak_60097	1490	.	23.7963	152.541	149.069	173
chr7	35751409	35751652	SRR8284512_trimmed.fq.sort.sort.q10.rmdup.narrowPeak_peak_60098	256	.	10.8335	28.1485	25.6225	143
chr7	35756549	35756864	SRR8284512_trimmed.fq.sort.sort.q10.rmdup.narrowPeak_peak_60099	818	.	11.5485	84.8129	81.8759	158
chr7	35757138	35757460	SRR8284512_trimmed.fq.sort.sort.q10.rmdup.narrowPeak_peak_60100	375	.	7.25376	40.1331	37.5045	128
chr7	35759598	35759960	SRR8284512_trimmed.fq.sort.sort.q10.rmdup.narrowPeak_peak_60101	1266	.	14.8996	129.95	126.683	211
chr7	35790175	35790609	SRR8284512_trimmed.fq.sort.sort.q10.rmdup.narrowPeak_peak_60102	1347	.	25.1485	138.077	134.741	218
chr7	35801986	35802216	SRR8284512_trimmed.fq.sort.sort.q10.rmdup.narrowPeak_peak_60103	95	.	6.59559	11.8311	9.51283	121
chr7	35810678	35811186	SRR8284512_trimmed.fq.sort.sort.q10.rmdup.narrowPeak_peak_60104	639	.	17.3332	66.78	63.9623	232
chr7	35816737	35816927	SRR8284512_trimmed.fq.sort.sort.q10.rmdup.narrowPeak_peak_60105	128	.	7.54853	15.1767	12.8011	125
chr7	35818151	35818363	SRR8284512_trimmed.fq.sort.sort.q10.rmdup.narrowPeak_peak_60106	156	.	8.38282	18.0832	15.6684	102
chr7	35823493	35823769	SRR8284512_trimmed.fq.sort.sort.q10.rmdup.narrowPeak_peak_60107	75	.	5.81964	9.78735	7.51283	97
chr7	35830093	35830454	SRR8284512_trimmed.fq.sort.sort.q10.rmdup.narrowPeak_peak_60108	469	.	16.7361	49.6362	46.9365	202
chr7	35854972	35855252	SRR8284512_trimmed.fq.sort.sort.q10.rmdup.narrowPeak_peak_60109	184	.	6.10246	20.8958	18.4469	143
chr7	35859535	35859960	SRR8284512_trimmed.fq.sort.sort.q10.rmdup.narrowPeak_peak_60110	1550	.	22.7259	158.561	155.026	265
chr7	35868508	35868811	SRR8284512_trimmed.fq.sort.sort.q10.rmdup.narrowPeak_peak_60111	227	.	10.8671	25.1982	22.7009	138
chr7	35874541	35874847	SRR8284512_trimmed.fq.sort.sort.q10.rmdup.narrowPeak_peak_60112	481	.	15.3802	50.8418	48.1334	155
chr7	35879841	35880355	SRR8284512_trimmed.fq.sort.sort.q10.rmdup.narrowPeak_peak_60113	1745	.	21.5334	178.285	174.514	299
chr7	35884647	35884937	SRR8284512_trimmed.fq.sort.sort.q10.rmdup.narrowPeak_peak_60114	299	.	7.29578	32.5007	29.9343	138
chr7	35899565	35899738	SRR8284512_trimmed.fq.sort.sort.q10.rmdup.narrowPeak_peak_60115	53	.	3.24408	7.5271	5.32014	70
chr7	35901860	35902428	SRR8284512_trimmed.fq.sort.sort.q10.rmdup.narrowPeak_peak_60116	1813	.	23.3214	185.196	181.328	173
chr7	35926788	35927133	SRR8284512_trimmed.fq.sort.sort.q10.rmdup.narrowPeak_peak_60117	405	.	12.4545	43.1667	40.5148	158
chr7	35928966	35929227	SRR8284512_trimmed.fq.sort.sort.q10.rmdup.narrowPeak_peak_60118	398	.	12.4566	42.4899	39.8427	125
chr7	35958672	35959156	SRR8284512_trimmed.fq.sort.sort.q10.rmdup.narrowPeak_peak_60119	2098	.	30.3986	214.249	209.879	241
chr7	35992514	35992782	SRR8284512_trimmed.fq.sort.sort.q10.rmdup.narrowPeak_peak_60120	42	.	4.33871	6.42125	4.25038	126
chr7	35995535	35995957	SRR8284512_trimmed.fq.sort.sort.q10.rmdup.narrowPeak_peak_60121	105	.	6.98356	12.8906	10.5526	178
chr7	36023844	36024121	SRR8284512_trimmed.fq.sort.sort.q10.rmdup.narrowPeak_peak_60122	221	.	10.8633	24.602	22.1098	161
chr7	36035684	36035978	SRR8284512_trimmed.fq.sort.sort.q10.rmdup.narrowPeak_peak_60123	516	.	18.4395	54.3485	51.6153	146
chr7	36071628	36072165	SRR8284512_trimmed.fq.sort.sort.q10.rmdup.narrowPeak_peak_60124	1687	.	24.922	172.496	168.8	344
chr7	36092577	36092778	SRR8284512_trimmed.fq.sort.sort.q10.rmdup.narrowPeak_peak_60125	105	.	6.98356	12.8906	10.5526	104
chr7	36129262	36129424	SRR8284512_trimmed.fq.sort.sort.q10.rmdup.narrowPeak_peak_60126	30	.	3.87976	5.19895	3.07351	93
chr7	36131993	36132244	SRR8284512_trimmed.fq.sort.sort.q10.rmdup.narrowPeak_peak_60127	65	.	5.43166	8.80611	6.55593	113
chr7	36157340	36157602	SRR8284512_trimmed.fq.sort.sort.q10.rmdup.narrowPeak_peak_60128	160	.	8.92344	18.515	16.0924	134
chr7	36172369	36172822	SRR8284512_trimmed.fq.sort.sort.q10.rmdup.narrowPeak_peak_60129	410	.	16.0161	43.7543	41.0977	320
chr7	36178192	36178434	SRR8284512_trimmed.fq.sort.sort.q10.rmdup.narrowPeak_peak_60130	160	.	8.92344	18.515	16.0924	90
chr7	36218451	36218729	SRR8284512_trimmed.fq.sort.sort.q10.rmdup.narrowPeak_peak_60131	513	.	17.8596	54.0883	51.3569	136
chr7	36236699	36237083	SRR8284512_trimmed.fq.sort.sort.q10.rmdup.narrowPeak_peak_60132	909	.	22.5904	93.9604	90.9619	197
chr7	36258063	36258275	SRR8284512_trimmed.fq.sort.sort.q10.rmdup.narrowPeak_peak_60133	95	.	6.59559	11.8311	9.51283	101
chr7	36270825	36271030	SRR8284512_trimmed.fq.sort.sort.q10.rmdup.narrowPeak_peak_60134	95	.	6.59559	11.8311	9.51283	104
chr7	36321030	36321392	SRR8284512_trimmed.fq.sort.sort.q10.rmdup.narrowPeak_peak_60135	270	.	9.76992	29.5995	27.06	180
chr7	36325218	36325493	SRR8284512_trimmed.fq.sort.sort.q10.rmdup.narrowPeak_peak_60136	289	.	10.6553	31.479	28.9218	156
chr7	36392552	36392931	SRR8284512_trimmed.fq.sort.sort.q10.rmdup.narrowPeak_peak_60137	677	.	19.1231	70.622	67.7788	149
chr7	36428279	36428441	SRR8284512_trimmed.fq.sort.sort.q10.rmdup.narrowPeak_peak_60138	47	.	4.65571	6.93425	4.73985	129
chr7	36467175	36467462	SRR8284512_trimmed.fq.sort.sort.q10.rmdup.narrowPeak_peak_60139	709	.	21.1219	73.8001	70.9359	128
chr7	36473614	36473927	SRR8284512_trimmed.fq.sort.sort.q10.rmdup.narrowPeak_peak_60140	616	.	19.4367	64.4835	61.6812	154
chr7	36516362	36516650	SRR8284512_trimmed.fq.sort.sort.q10.rmdup.narrowPeak_peak_60141	259	.	12.0272	28.4413	25.9114	137
chr7	36531608	36531940	SRR8284512_trimmed.fq.sort.sort.q10.rmdup.narrowPeak_peak_60142	578	.	17.9158	60.6703	57.8937	150
chr7	36585084	36585432	SRR8284512_trimmed.fq.sort.sort.q10.rmdup.narrowPeak_peak_60143	562	.	19.6392	58.9904	56.2252	152
chr7	36597208	36597563	SRR8284512_trimmed.fq.sort.sort.q10.rmdup.narrowPeak_peak_60144	1066	.	23.8208	109.802	106.692	169
chr7	36620278	36620618	SRR8284512_trimmed.fq.sort.sort.q10.rmdup.narrowPeak_peak_60145	673	.	20.1958	70.2335	67.3929	171
chr7	36690336	36690883	SRR8284512_trimmed.fq.sort.sort.q10.rmdup.narrowPeak_peak_60146	1122	.	21.2774	115.405	112.253	289
chr7	36696111	36696335	SRR8284512_trimmed.fq.sort.sort.q10.rmdup.narrowPeak_peak_60147	33	.	3.78453	5.5055	3.37183	104
chr7	36709283	36709653	SRR8284512_trimmed.fq.sort.sort.q10.rmdup.narrowPeak_peak_60148	1207	.	18.8733	123.973	120.755	194
chr7	36717289	36717553	SRR8284512_trimmed.fq.sort.sort.q10.rmdup.narrowPeak_peak_60149	215	.	9.58091	24.0233	21.5384	131
chr7	36736365	36736567	SRR8284512_trimmed.fq.sort.sort.q10.rmdup.narrowPeak_peak_60150	75	.	5.81964	9.78735	7.51283	97
chr7	36854318	36854681	SRR8284512_trimmed.fq.sort.sort.q10.rmdup.narrowPeak_peak_60151	751	.	21.499	78.0894	75.1968	158
chr7	36866903	36867144	SRR8284512_trimmed.fq.sort.sort.q10.rmdup.narrowPeak_peak_60152	75	.	5.81964	9.78735	7.51283	123
chr7	36908602	36908864	SRR8284512_trimmed.fq.sort.sort.q10.rmdup.narrowPeak_peak_60153	298	.	13.1912	32.4045	29.8387	118
chr7	36914404	36914599	SRR8284512_trimmed.fq.sort.sort.q10.rmdup.narrowPeak_peak_60154	75	.	5.81964	9.78735	7.51283	80
chr7	36919469	36919815	SRR8284512_trimmed.fq.sort.sort.q10.rmdup.narrowPeak_peak_60155	307	.	13.3588	33.3648	30.7916	153
chr7	36950222	36950568	SRR8284512_trimmed.fq.sort.sort.q10.rmdup.narrowPeak_peak_60156	184	.	9.69939	20.8995	18.4479	209
chr7	36974493	36974946	SRR8284512_trimmed.fq.sort.sort.q10.rmdup.narrowPeak_peak_60157	612	.	14.0154	64.099	61.2991	259
chr7	36975539	36975824	SRR8284512_trimmed.fq.sort.sort.q10.rmdup.narrowPeak_peak_60158	382	.	10.4521	40.911	38.276	152
chr7	36987841	36988430	SRR8284512_trimmed.fq.sort.sort.q10.rmdup.narrowPeak_peak_60159	323	.	12.7559	34.9608	32.3742	394
chr7	37005677	37006009	SRR8284512_trimmed.fq.sort.sort.q10.rmdup.narrowPeak_peak_60160	394	.	15.907	42.0764	39.4323	207
chr7	37012263	37012492	SRR8284512_trimmed.fq.sort.sort.q10.rmdup.narrowPeak_peak_60161	127	.	7.75951	15.0781	12.7037	142
chr7	37083656	37083845	SRR8284512_trimmed.fq.sort.sort.q10.rmdup.narrowPeak_peak_60162	47	.	4.65571	6.93425	4.73985	94
chr7	37216053	37216247	SRR8284512_trimmed.fq.sort.sort.q10.rmdup.narrowPeak_peak_60163	141	.	7.53059	16.5465	14.1517	98
chr7	37220733	37221007	SRR8284512_trimmed.fq.sort.sort.q10.rmdup.narrowPeak_peak_60164	327	.	12.962	35.3451	32.7547	121
chr7	37259275	37259792	SRR8284512_trimmed.fq.sort.sort.q10.rmdup.narrowPeak_peak_60165	967	.	20.8077	99.7726	96.7341	218
chr7	37267421	37267790	SRR8284512_trimmed.fq.sort.sort.q10.rmdup.narrowPeak_peak_60166	1166	.	21.9035	119.863	116.677	181
chr7	37268442	37268641	SRR8284512_trimmed.fq.sort.sort.q10.rmdup.narrowPeak_peak_60167	118	.	5.41267	14.2326	11.8728	115
chr7	37298964	37299232	SRR8284512_trimmed.fq.sort.sort.q10.rmdup.narrowPeak_peak_60168	246	.	11.6393	27.1472	24.6295	113
chr7	37307964	37308141	SRR8284512_trimmed.fq.sort.sort.q10.rmdup.narrowPeak_peak_60169	75	.	5.81964	9.78735	7.51283	100
chr7	37311069	37311297	SRR8284512_trimmed.fq.sort.sort.q10.rmdup.narrowPeak_peak_60170	36	.	3.94581	5.77503	3.63397	88
chr7	37314758	37315061	SRR8284512_trimmed.fq.sort.sort.q10.rmdup.narrowPeak_peak_60171	78	.	5.37474	10.0937	7.81443	131
chr7	37317085	37317352	SRR8284512_trimmed.fq.sort.sort.q10.rmdup.narrowPeak_peak_60172	164	.	7.98486	18.8583	16.4324	129
chr7	37324615	37324976	SRR8284512_trimmed.fq.sort.sort.q10.rmdup.narrowPeak_peak_60173	490	.	15.8181	51.7263	49.0116	199
chr7	37343426	37343599	SRR8284512_trimmed.fq.sort.sort.q10.rmdup.narrowPeak_peak_60174	77	.	3.75836	10.0265	7.74831	68
chr7	37346001	37346447	SRR8284512_trimmed.fq.sort.sort.q10.rmdup.narrowPeak_peak_60175	2249	.	27.6106	229.715	224.98	220
chr7	37357669	37358026	SRR8284512_trimmed.fq.sort.sort.q10.rmdup.narrowPeak_peak_60176	1391	.	13.021	142.534	139.158	211
chr7	37358587	37358821	SRR8284512_trimmed.fq.sort.sort.q10.rmdup.narrowPeak_peak_60177	144	.	3.78317	16.889	14.4906	137
chr7	37360168	37360614	SRR8284512_trimmed.fq.sort.sort.q10.rmdup.narrowPeak_peak_60178	2046	.	16.5596	208.893	204.632	182
chr7	37369600	37370030	SRR8284512_trimmed.fq.sort.sort.q10.rmdup.narrowPeak_peak_60179	1055	.	12.8132	108.686	105.584	269
chr7	37373866	37374291	SRR8284512_trimmed.fq.sort.sort.q10.rmdup.narrowPeak_peak_60180	1986	.	18.9416	202.844	198.693	215
chr7	37409511	37409801	SRR8284512_trimmed.fq.sort.sort.q10.rmdup.narrowPeak_peak_60181	172	.	9.31142	19.6984	17.261	131
chr7	37421758	37422057	SRR8284512_trimmed.fq.sort.sort.q10.rmdup.narrowPeak_peak_60182	338	.	14.3551	36.4808	33.8809	131
chr7	37439630	37439925	SRR8284512_trimmed.fq.sort.sort.q10.rmdup.narrowPeak_peak_60183	75	.	5.81964	9.78735	7.51283	137
chr7	37471716	37472157	SRR8284512_trimmed.fq.sort.sort.q10.rmdup.narrowPeak_peak_60184	1175	.	22.9193	120.739	117.547	190
chr7	37482588	37482883	SRR8284512_trimmed.fq.sort.sort.q10.rmdup.narrowPeak_peak_60185	577	.	20.484	60.5136	57.7381	148
chr7	37493718	37493880	SRR8284512_trimmed.fq.sort.sort.q10.rmdup.narrowPeak_peak_60186	47	.	4.65571	6.93425	4.73985	71
chr7	37548785	37549261	SRR8284512_trimmed.fq.sort.sort.q10.rmdup.narrowPeak_peak_60187	257	.	11.2092	28.2304	25.7039	194
chr7	37567943	37568147	SRR8284512_trimmed.fq.sort.sort.q10.rmdup.narrowPeak_peak_60188	56	.	5.04368	7.85437	5.63071	94
chr7	37606534	37606783	SRR8284512_trimmed.fq.sort.sort.q10.rmdup.narrowPeak_peak_60189	259	.	12.0272	28.4413	25.9114	133
chr7	37624789	37625260	SRR8284512_trimmed.fq.sort.sort.q10.rmdup.narrowPeak_peak_60190	291	.	12.8186	31.7509	29.1915	124
chr7	37770422	37770586	SRR8284512_trimmed.fq.sort.sort.q10.rmdup.narrowPeak_peak_60191	73	.	4.60123	9.5894	7.32584	77
chr7	37775412	37775994	SRR8284512_trimmed.fq.sort.sort.q10.rmdup.narrowPeak_peak_60192	2300	.	25.6187	234.973	230.095	295
chr7	37793229	37793540	SRR8284512_trimmed.fq.sort.sort.q10.rmdup.narrowPeak_peak_60193	285	.	12.8032	31.0704	28.5165	159
chr7	37893805	37894330	SRR8284512_trimmed.fq.sort.sort.q10.rmdup.narrowPeak_peak_60194	1560	.	26.8767	159.569	156.023	268
chr7	37923020	37923383	SRR8284512_trimmed.fq.sort.sort.q10.rmdup.narrowPeak_peak_60195	1041	.	26.1265	107.203	104.112	160
chr7	37934849	37935254	SRR8284512_trimmed.fq.sort.sort.q10.rmdup.narrowPeak_peak_60196	1970	.	30.6241	201.178	197.056	243
chr7	37972631	37972966	SRR8284512_trimmed.fq.sort.sort.q10.rmdup.narrowPeak_peak_60197	599	.	17.3479	62.7571	59.9664	161
chr7	37999568	38000177	SRR8284512_trimmed.fq.sort.sort.q10.rmdup.narrowPeak_peak_60198	820	.	19.8113	85.0248	82.0865	284
chr7	38027649	38027811	SRR8284512_trimmed.fq.sort.sort.q10.rmdup.narrowPeak_peak_60199	47	.	4.65571	6.93425	4.73985	56
chr7	38043177	38043368	SRR8284512_trimmed.fq.sort.sort.q10.rmdup.narrowPeak_peak_60200	172	.	9.31142	19.6984	17.261	108
chr7	38060822	38061334	SRR8284512_trimmed.fq.sort.sort.q10.rmdup.narrowPeak_peak_60201	1097	.	23.1431	112.885	109.752	367
chr7	38073870	38074234	SRR8284512_trimmed.fq.sort.sort.q10.rmdup.narrowPeak_peak_60202	1298	.	24.3979	133.183	129.889	191
chr7	38085929	38086524	SRR8284512_trimmed.fq.sort.sort.q10.rmdup.narrowPeak_peak_60203	630	.	17.2931	65.8799	63.0682	228
chr7	38118614	38118954	SRR8284512_trimmed.fq.sort.sort.q10.rmdup.narrowPeak_peak_60204	578	.	18.3264	60.6616	57.8851	144
chr7	38131076	38131876	SRR8284512_trimmed.fq.sort.sort.q10.rmdup.narrowPeak_peak_60205	1376	.	20.2648	141.01	137.647	383
chr7	38141665	38142532	SRR8284512_trimmed.fq.sort.sort.q10.rmdup.narrowPeak_peak_60206	2353	.	25.5017	240.409	235.374	245
chr7	38147480	38147909	SRR8284512_trimmed.fq.sort.sort.q10.rmdup.narrowPeak_peak_60207	704	.	18.0332	73.2819	70.421	190
chr7	38161456	38161832	SRR8284512_trimmed.fq.sort.sort.q10.rmdup.narrowPeak_peak_60208	1294	.	24.2434	132.771	129.481	159
chr7	38167545	38168024	SRR8284512_trimmed.fq.sort.sort.q10.rmdup.narrowPeak_peak_60209	2007	.	26.6114	204.889	200.702	294
chr7	38174431	38174701	SRR8284512_trimmed.fq.sort.sort.q10.rmdup.narrowPeak_peak_60210	154	.	8.56675	17.9021	15.4893	112
chr7	38182332	38183068	SRR8284512_trimmed.fq.sort.sort.q10.rmdup.narrowPeak_peak_60211	2237	.	24.7708	228.488	223.785	389
chr7	38190292	38190648	SRR8284512_trimmed.fq.sort.sort.q10.rmdup.narrowPeak_peak_60212	645	.	13.8608	67.3403	64.5191	173
chr7	38191643	38191903	SRR8284512_trimmed.fq.sort.sort.q10.rmdup.narrowPeak_peak_60213	458	.	10.9304	48.5398	45.8481	150
chr7	38200876	38201422	SRR8284512_trimmed.fq.sort.sort.q10.rmdup.narrowPeak_peak_60214	2464	.	22.2514	251.864	246.483	274
chr7	38204356	38204648	SRR8284512_trimmed.fq.sort.sort.q10.rmdup.narrowPeak_peak_60215	428	.	7.36816	45.5484	42.8786	149
chr7	38227317	38227671	SRR8284512_trimmed.fq.sort.sort.q10.rmdup.narrowPeak_peak_60216	228	.	10.5985	25.3145	22.8162	119
chr7	38250944	38251162	SRR8284512_trimmed.fq.sort.sort.q10.rmdup.narrowPeak_peak_60217	105	.	6.98356	12.8906	10.5526	126
chr7	38266975	38267392	SRR8284512_trimmed.fq.sort.sort.q10.rmdup.narrowPeak_peak_60218	614	.	16.2116	64.2497	61.4489	245
chr7	38271225	38271420	SRR8284512_trimmed.fq.sort.sort.q10.rmdup.narrowPeak_peak_60219	38	.	3.54343	6.01268	3.86515	108
chr7	38282011	38282670	SRR8284512_trimmed.fq.sort.sort.q10.rmdup.narrowPeak_peak_60220	454	.	14.8106	48.1841	45.4949	427
chr7	38837166	38837328	SRR8284512_trimmed.fq.sort.sort.q10.rmdup.narrowPeak_peak_60222	65	.	5.43166	8.80611	6.55593	75
chr7	39455858	39456180	SRR8284512_trimmed.fq.sort.sort.q10.rmdup.narrowPeak_peak_60223	647	.	22.5026	67.5626	64.7398	161
chr7	39484488	39484722	SRR8284512_trimmed.fq.sort.sort.q10.rmdup.narrowPeak_peak_60224	311	.	13.5791	33.7511	31.1738	125
chr7	39517527	39518011	SRR8284512_trimmed.fq.sort.sort.q10.rmdup.narrowPeak_peak_60225	272	.	12.4152	29.7492	27.207	335
chr7	39544074	39544517	SRR8284512_trimmed.fq.sort.sort.q10.rmdup.narrowPeak_peak_60226	615	.	17.6967	64.3043	61.5031	272
chr7	39556107	39556305	SRR8284512_trimmed.fq.sort.sort.q10.rmdup.narrowPeak_peak_60227	116	.	7.37154	13.9733	11.6166	108
chr7	39574137	39574328	SRR8284512_trimmed.fq.sort.sort.q10.rmdup.narrowPeak_peak_60228	56	.	5.04368	7.85437	5.63071	103
chr7	39655094	39655374	SRR8284512_trimmed.fq.sort.sort.q10.rmdup.narrowPeak_peak_60229	429	.	15.7989	45.6085	42.9381	138
chr7	39714052	39714214	SRR8284512_trimmed.fq.sort.sort.q10.rmdup.narrowPeak_peak_60230	64	.	4.94499	8.64052	6.40209	97
chr7	39716442	39716762	SRR8284512_trimmed.fq.sort.sort.q10.rmdup.narrowPeak_peak_60231	612	.	19.238	64.099	61.2991	160
chr7	39756322	39756616	SRR8284512_trimmed.fq.sort.sort.q10.rmdup.narrowPeak_peak_60232	311	.	13.5791	33.7511	31.1738	152
chr7	39848161	39848657	SRR8284512_trimmed.fq.sort.sort.q10.rmdup.narrowPeak_peak_60233	1182	.	25.5126	121.447	118.249	167
chr7	39871759	39871971	SRR8284512_trimmed.fq.sort.sort.q10.rmdup.narrowPeak_peak_60234	75	.	5.81964	9.78735	7.51283	133
chr7	39898316	39898627	SRR8284512_trimmed.fq.sort.sort.q10.rmdup.narrowPeak_peak_60235	380	.	15.519	40.6612	38.028	154
chr7	40012673	40012977	SRR8284512_trimmed.fq.sort.sort.q10.rmdup.narrowPeak_peak_60236	184	.	9.69939	20.8995	18.4479	155
chr7	40036187	40036369	SRR8284512_trimmed.fq.sort.sort.q10.rmdup.narrowPeak_peak_60237	84	.	6.20761	10.7962	8.49896	60
chr7	40072562	40072811	SRR8284512_trimmed.fq.sort.sort.q10.rmdup.narrowPeak_peak_60238	311	.	13.5791	33.7511	31.1738	134
chr7	40086250	40086620	SRR8284512_trimmed.fq.sort.sort.q10.rmdup.narrowPeak_peak_60239	1221	.	26.7614	125.33	122.101	159
chr7	40273388	40273979	SRR8284512_trimmed.fq.sort.sort.q10.rmdup.narrowPeak_peak_60240	1372	.	25.3817	140.648	137.288	225
chr7	40310568	40311052	SRR8284512_trimmed.fq.sort.sort.q10.rmdup.narrowPeak_peak_60241	1268	.	26.255	130.082	126.814	179
chr7	40383430	40383834	SRR8284512_trimmed.fq.sort.sort.q10.rmdup.narrowPeak_peak_60242	598	.	20.7331	62.658	59.8679	173
chr7	40389834	40390118	SRR8284512_trimmed.fq.sort.sort.q10.rmdup.narrowPeak_peak_60243	221	.	10.8633	24.602	22.1098	132
chr7	40439650	40439911	SRR8284512_trimmed.fq.sort.sort.q10.rmdup.narrowPeak_peak_60244	208	.	10.4753	23.3519	20.8728	100
chr7	40640426	40640676	SRR8284512_trimmed.fq.sort.sort.q10.rmdup.narrowPeak_peak_60245	105	.	6.98356	12.8906	10.5526	119
chr7	40660576	40660796	SRR8284512_trimmed.fq.sort.sort.q10.rmdup.narrowPeak_peak_60246	116	.	7.37154	13.9733	11.6166	100
chr7	40671073	40671557	SRR8284512_trimmed.fq.sort.sort.q10.rmdup.narrowPeak_peak_60247	572	.	19.7699	60.0636	57.2912	189
chr7	40686984	40687430	SRR8284512_trimmed.fq.sort.sort.q10.rmdup.narrowPeak_peak_60248	1057	.	25.0814	108.839	105.736	264
chr7	40762704	40762953	SRR8284512_trimmed.fq.sort.sort.q10.rmdup.narrowPeak_peak_60249	75	.	5.81964	9.78735	7.51283	133
chr7	40765287	40765518	SRR8284512_trimmed.fq.sort.sort.q10.rmdup.narrowPeak_peak_60250	208	.	10.4753	23.3519	20.8728	93
chr7	40786765	40787136	SRR8284512_trimmed.fq.sort.sort.q10.rmdup.narrowPeak_peak_60251	586	.	19.5769	61.3838	58.6023	201
chr7	40901183	40901684	SRR8284512_trimmed.fq.sort.sort.q10.rmdup.narrowPeak_peak_60252	1958	.	27.554	199.998	195.896	170
chr7	40942502	40942977	SRR8284512_trimmed.fq.sort.sort.q10.rmdup.narrowPeak_peak_60253	1305	.	28.7545	133.877	130.577	209
chr7	41199451	41199660	SRR8284512_trimmed.fq.sort.sort.q10.rmdup.narrowPeak_peak_60254	116	.	7.37154	13.9733	11.6166	138
chr7	41500155	41500750	SRR8284512_trimmed.fq.sort.sort.q10.rmdup.narrowPeak_peak_60255	638	.	16.2367	66.6764	63.8594	294
chr7	41504260	41504428	SRR8284512_trimmed.fq.sort.sort.q10.rmdup.narrowPeak_peak_60256	80	.	4.97183	10.3644	8.08096	99
chr7	41599165	41599421	SRR8284512_trimmed.fq.sort.sort.q10.rmdup.narrowPeak_peak_60257	41	.	4.12097	6.32458	4.15612	136
chr7	41599926	41600554	SRR8284512_trimmed.fq.sort.sort.q10.rmdup.narrowPeak_peak_60258	262	.	10.8716	28.8323	26.2991	409
chr7	41632700	41633284	SRR8284512_trimmed.fq.sort.sort.q10.rmdup.narrowPeak_peak_60259	685	.	17.5872	71.4363	68.5876	266
chr7	42450629	42450974	SRR8284512_trimmed.fq.sort.sort.q10.rmdup.narrowPeak_peak_60260	572	.	17.5757	59.9889	57.2169	149
chr7	42454731	42454980	SRR8284512_trimmed.fq.sort.sort.q10.rmdup.narrowPeak_peak_60261	108	.	6.45796	13.2365	10.894	141
chr7	42505384	42505575	SRR8284512_trimmed.fq.sort.sort.q10.rmdup.narrowPeak_peak_60262	38	.	4.26773	6.04816	3.88613	44
chr7	42505653	42505839	SRR8284512_trimmed.fq.sort.sort.q10.rmdup.narrowPeak_peak_60263	47	.	4.65571	6.93425	4.73985	47
chr7	42595717	42595882	SRR8284512_trimmed.fq.sort.sort.q10.rmdup.narrowPeak_peak_60264	56	.	5.04368	7.85437	5.63071	65
chr7	42642721	42642933	SRR8284512_trimmed.fq.sort.sort.q10.rmdup.narrowPeak_peak_60265	56	.	5.04368	7.85437	5.63071	113
chr7	42660254	42660472	SRR8284512_trimmed.fq.sort.sort.q10.rmdup.narrowPeak_peak_60266	259	.	12.0272	28.4413	25.9114	120
chr7	42692893	42693101	SRR8284512_trimmed.fq.sort.sort.q10.rmdup.narrowPeak_peak_60267	84	.	6.20761	10.7962	8.49896	68
chr7	43276224	43276434	SRR8284512_trimmed.fq.sort.sort.q10.rmdup.narrowPeak_peak_60270	116	.	7.37154	13.9733	11.6166	84
chr7	43283112	43283750	SRR8284512_trimmed.fq.sort.sort.q10.rmdup.narrowPeak_peak_60271	2067	.	25.8214	211.017	206.715	281
chr7	43291610	43291832	SRR8284512_trimmed.fq.sort.sort.q10.rmdup.narrowPeak_peak_60272	84	.	6.20761	10.7962	8.49896	107
chr7	43312668	43313001	SRR8284512_trimmed.fq.sort.sort.q10.rmdup.narrowPeak_peak_60273	196	.	10.0874	22.1176	19.652	202
chr7	43333255	43333563	SRR8284512_trimmed.fq.sort.sort.q10.rmdup.narrowPeak_peak_60274	761	.	23.8865	79.0682	76.1693	157
chr7	43378235	43378681	SRR8284512_trimmed.fq.sort.sort.q10.rmdup.narrowPeak_peak_60275	2504	.	30.8143	255.945	250.429	195
chr7	43417284	43417683	SRR8284512_trimmed.fq.sort.sort.q10.rmdup.narrowPeak_peak_60276	650	.	17.4424	67.8362	65.0115	198
chr7	43422840	43423361	SRR8284512_trimmed.fq.sort.sort.q10.rmdup.narrowPeak_peak_60277	1777	.	25.9036	181.572	177.755	308
chr7	43452676	43452959	SRR8284512_trimmed.fq.sort.sort.q10.rmdup.narrowPeak_peak_60278	304	.	12.7914	33.0223	30.4518	128
chr7	43465166	43465375	SRR8284512_trimmed.fq.sort.sort.q10.rmdup.narrowPeak_peak_60279	159	.	5.96204	18.4134	15.9952	130
chr7	43466367	43466927	SRR8284512_trimmed.fq.sort.sort.q10.rmdup.narrowPeak_peak_60280	629	.	10.5904	65.7974	62.9863	267
chr7	43470419	43470730	SRR8284512_trimmed.fq.sort.sort.q10.rmdup.narrowPeak_peak_60281	1269	.	17.3405	130.194	126.925	157
chr7	43475811	43476130	SRR8284512_trimmed.fq.sort.sort.q10.rmdup.narrowPeak_peak_60282	56	.	5.04368	7.85437	5.63071	193
chr7	43495374	43495699	SRR8284512_trimmed.fq.sort.sort.q10.rmdup.narrowPeak_peak_60283	766	.	22.2524	79.588	76.6856	173
chr7	43498370	43498576	SRR8284512_trimmed.fq.sort.sort.q10.rmdup.narrowPeak_peak_60284	134	.	7.16632	15.869	13.4858	91
chr7	43525421	43525637	SRR8284512_trimmed.fq.sort.sort.q10.rmdup.narrowPeak_peak_60285	116	.	7.37154	13.9733	11.6166	99
chr7	43567622	43567890	SRR8284512_trimmed.fq.sort.sort.q10.rmdup.narrowPeak_peak_60286	47	.	4.65571	6.93425	4.73985	133
chr7	43570831	43571097	SRR8284512_trimmed.fq.sort.sort.q10.rmdup.narrowPeak_peak_60287	208	.	10.4753	23.3519	20.8728	133
chr7	43584823	43585166	SRR8284512_trimmed.fq.sort.sort.q10.rmdup.narrowPeak_peak_60288	593	.	17.0485	62.123	59.3364	161
chr7	43651755	43651917	SRR8284512_trimmed.fq.sort.sort.q10.rmdup.narrowPeak_peak_60289	38	.	4.26773	6.04816	3.88613	68
chr7	43668608	43669141	SRR8284512_trimmed.fq.sort.sort.q10.rmdup.narrowPeak_peak_60290	854	.	19.4315	88.4572	85.4958	191
chr7	43678570	43678883	SRR8284512_trimmed.fq.sort.sort.q10.rmdup.narrowPeak_peak_60291	671	.	10.5337	69.9704	67.1315	134
chr7	43680885	43681410	SRR8284512_trimmed.fq.sort.sort.q10.rmdup.narrowPeak_peak_60292	1487	.	17.63	152.197	148.728	294
chr7	43765116	43765288	SRR8284512_trimmed.fq.sort.sort.q10.rmdup.narrowPeak_peak_60293	75	.	5.81964	9.78735	7.51283	68
chr7	43782313	43782867	SRR8284512_trimmed.fq.sort.sort.q10.rmdup.narrowPeak_peak_60294	1986	.	27.7887	202.805	198.654	334
chr7	43789401	43789608	SRR8284512_trimmed.fq.sort.sort.q10.rmdup.narrowPeak_peak_60295	75	.	5.81964	9.78735	7.51283	57
chr7	43817891	43818075	SRR8284512_trimmed.fq.sort.sort.q10.rmdup.narrowPeak_peak_60296	38	.	4.26773	6.04816	3.88613	92
chr7	43866175	43866428	SRR8284512_trimmed.fq.sort.sort.q10.rmdup.narrowPeak_peak_60297	233	.	11.2513	25.8673	23.3622	132
chr7	43873138	43873640	SRR8284512_trimmed.fq.sort.sort.q10.rmdup.narrowPeak_peak_60298	1880	.	26.0766	192.068	188.096	266
chr7	43878357	43878609	SRR8284512_trimmed.fq.sort.sort.q10.rmdup.narrowPeak_peak_60299	121	.	5.52971	14.5173	12.1542	79
chr7	43883591	43884023	SRR8284512_trimmed.fq.sort.sort.q10.rmdup.narrowPeak_peak_60300	1468	.	25.3308	150.29	146.841	206
chr7	43894807	43895221	SRR8284512_trimmed.fq.sort.sort.q10.rmdup.narrowPeak_peak_60301	2149	.	31.0498	219.449	214.963	245
chr7	43919834	43920256	SRR8284512_trimmed.fq.sort.sort.q10.rmdup.narrowPeak_peak_60302	1615	.	24.7721	165.205	161.596	206
chr7	43925991	43926377	SRR8284512_trimmed.fq.sort.sort.q10.rmdup.narrowPeak_peak_60303	804	.	14.9468	83.3712	80.4439	174
chr7	43928566	43928891	SRR8284512_trimmed.fq.sort.sort.q10.rmdup.narrowPeak_peak_60304	540	.	11.7286	56.8086	54.0582	130
chr7	44227840	44228188	SRR8284512_trimmed.fq.sort.sort.q10.rmdup.narrowPeak_peak_60305	380	.	15.519	40.6612	38.028	158
chr7	44253037	44253294	SRR8284512_trimmed.fq.sort.sort.q10.rmdup.narrowPeak_peak_60306	158	.	8.22044	18.2946	15.8776	127
chr7	44253530	44253777	SRR8284512_trimmed.fq.sort.sort.q10.rmdup.narrowPeak_peak_60307	118	.	7.01731	14.2449	11.8849	110
chr7	44262571	44263161	SRR8284512_trimmed.fq.sort.sort.q10.rmdup.narrowPeak_peak_60308	2415	.	25.8242	246.735	241.514	333
chr7	44275620	44275824	SRR8284512_trimmed.fq.sort.sort.q10.rmdup.narrowPeak_peak_60309	105	.	5.49716	12.9191	10.5807	118
chr7	44277322	44277668	SRR8284512_trimmed.fq.sort.sort.q10.rmdup.narrowPeak_peak_60310	1141	.	23.7981	117.324	114.158	142
chr7	44312113	44312328	SRR8284512_trimmed.fq.sort.sort.q10.rmdup.narrowPeak_peak_60311	105	.	6.98356	12.8906	10.5526	142
chr7	44317867	44318243	SRR8284512_trimmed.fq.sort.sort.q10.rmdup.narrowPeak_peak_60312	1081	.	24.0566	111.301	108.179	217
chr7	44351179	44351637	SRR8284512_trimmed.fq.sort.sort.q10.rmdup.narrowPeak_peak_60313	2346	.	30.1025	239.668	234.653	266
chr7	44361093	44361339	SRR8284512_trimmed.fq.sort.sort.q10.rmdup.narrowPeak_peak_60314	65	.	5.43166	8.80611	6.55593	111
chr7	44398585	44398940	SRR8284512_trimmed.fq.sort.sort.q10.rmdup.narrowPeak_peak_60315	626	.	20.3804	65.4286	62.62	143
chr7	44405635	44405829	SRR8284512_trimmed.fq.sort.sort.q10.rmdup.narrowPeak_peak_60316	65	.	5.43166	8.80611	6.55593	109
chr7	44411251	44411440	SRR8284512_trimmed.fq.sort.sort.q10.rmdup.narrowPeak_peak_60317	75	.	5.81964	9.78735	7.51283	110
chr7	44436361	44436648	SRR8284512_trimmed.fq.sort.sort.q10.rmdup.narrowPeak_peak_60318	184	.	9.69939	20.8995	18.4479	133
chr7	44462746	44463042	SRR8284512_trimmed.fq.sort.sort.q10.rmdup.narrowPeak_peak_60319	395	.	14.0065	42.2092	39.5642	139
chr7	44485042	44485583	SRR8284512_trimmed.fq.sort.sort.q10.rmdup.narrowPeak_peak_60320	2343	.	28.2867	239.395	234.388	265
chr7	44501423	44502008	SRR8284512_trimmed.fq.sort.sort.q10.rmdup.narrowPeak_peak_60321	1337	.	19.634	137.032	133.705	427
chr7	44504501	44504713	SRR8284512_trimmed.fq.sort.sort.q10.rmdup.narrowPeak_peak_60322	87	.	4.10858	11.0787	8.77738	142
chr7	44512628	44512912	SRR8284512_trimmed.fq.sort.sort.q10.rmdup.narrowPeak_peak_60323	291	.	12.8186	31.7509	29.1915	125
chr7	44519338	44519908	SRR8284512_trimmed.fq.sort.sort.q10.rmdup.narrowPeak_peak_60324	422	.	9.93823	44.9543	42.2887	396
chr7	44521749	44522106	SRR8284512_trimmed.fq.sort.sort.q10.rmdup.narrowPeak_peak_60325	947	.	16.4918	97.7465	94.7221	159
chr7	44527350	44527845	SRR8284512_trimmed.fq.sort.sort.q10.rmdup.narrowPeak_peak_60326	1326	.	22.9905	135.932	132.614	296
chr7	44534906	44535157	SRR8284512_trimmed.fq.sort.sort.q10.rmdup.narrowPeak_peak_60327	127	.	7.75951	15.0781	12.7037	137
chr7	44545669	44545838	SRR8284512_trimmed.fq.sort.sort.q10.rmdup.narrowPeak_peak_60328	65	.	4.00237	8.82242	6.57178	63
chr7	44548851	44549207	SRR8284512_trimmed.fq.sort.sort.q10.rmdup.narrowPeak_peak_60329	1644	.	26.0189	168.057	164.415	146
chr7	44561036	44561416	SRR8284512_trimmed.fq.sort.sort.q10.rmdup.narrowPeak_peak_60330	1731	.	27.3038	176.909	173.156	200
chr7	44578240	44578553	SRR8284512_trimmed.fq.sort.sort.q10.rmdup.narrowPeak_peak_60331	138	.	8.14749	16.204	13.8128	184
chr7	44589387	44589622	SRR8284512_trimmed.fq.sort.sort.q10.rmdup.narrowPeak_peak_60332	103	.	6.87023	12.7001	10.37	97
chr7	44603275	44603525	SRR8284512_trimmed.fq.sort.sort.q10.rmdup.narrowPeak_peak_60333	30	.	3.84054	5.13734	3.02997	58
chr7	44603936	44604315	SRR8284512_trimmed.fq.sort.sort.q10.rmdup.narrowPeak_peak_60334	243	.	11.4504	26.8185	24.3053	213
chr7	44617084	44617454	SRR8284512_trimmed.fq.sort.sort.q10.rmdup.narrowPeak_peak_60335	957	.	22.2744	98.7626	95.7311	190
chr7	44619366	44619537	SRR8284512_trimmed.fq.sort.sort.q10.rmdup.narrowPeak_peak_60336	93	.	5.2442	11.6351	9.32574	88
chr7	44626003	44626279	SRR8284512_trimmed.fq.sort.sort.q10.rmdup.narrowPeak_peak_60337	221	.	10.8633	24.602	22.1098	161
chr7	44633429	44633811	SRR8284512_trimmed.fq.sort.sort.q10.rmdup.narrowPeak_peak_60338	896	.	22.8396	92.6578	89.6682	206
chr7	44641925	44642234	SRR8284512_trimmed.fq.sort.sort.q10.rmdup.narrowPeak_peak_60339	965	.	21.1035	99.6096	96.5722	160
chr7	44647345	44647766	SRR8284512_trimmed.fq.sort.sort.q10.rmdup.narrowPeak_peak_60340	1524	.	16.1858	155.938	152.431	155
chr7	44649996	44650404	SRR8284512_trimmed.fq.sort.sort.q10.rmdup.narrowPeak_peak_60341	1232	.	13.2094	126.453	123.215	205
chr7	44653862	44654071	SRR8284512_trimmed.fq.sort.sort.q10.rmdup.narrowPeak_peak_60342	239	.	5.27144	26.486	23.9757	104
chr7	44655479	44655886	SRR8284512_trimmed.fq.sort.sort.q10.rmdup.narrowPeak_peak_60343	1423	.	19.8526	145.739	142.333	188
chr7	44666444	44666788	SRR8284512_trimmed.fq.sort.sort.q10.rmdup.narrowPeak_peak_60344	633	.	19.0182	66.187	63.3732	183
chr7	44674529	44674872	SRR8284512_trimmed.fq.sort.sort.q10.rmdup.narrowPeak_peak_60345	421	.	14.9758	44.8074	42.1432	160
chr7	44688946	44689292	SRR8284512_trimmed.fq.sort.sort.q10.rmdup.narrowPeak_peak_60346	706	.	20.123	73.545	70.6823	154
chr7	44701878	44702208	SRR8284512_trimmed.fq.sort.sort.q10.rmdup.narrowPeak_peak_60347	435	.	8.62565	46.2246	43.5498	195
chr7	44704347	44704714	SRR8284512_trimmed.fq.sort.sort.q10.rmdup.narrowPeak_peak_60348	1423	.	18.4931	145.719	142.313	188
chr7	44709950	44710199	SRR8284512_trimmed.fq.sort.sort.q10.rmdup.narrowPeak_peak_60349	169	.	7.97494	19.3397	16.909	143
chr7	44724336	44724624	SRR8284512_trimmed.fq.sort.sort.q10.rmdup.narrowPeak_peak_60350	531	.	17.5249	55.8606	53.1168	132
chr7	44745117	44745710	SRR8284512_trimmed.fq.sort.sort.q10.rmdup.narrowPeak_peak_60351	1210	.	20.5909	124.221	121.001	261
chr7	44770148	44770344	SRR8284512_trimmed.fq.sort.sort.q10.rmdup.narrowPeak_peak_60352	47	.	4.65571	6.93425	4.73985	71
chr7	44781475	44781843	SRR8284512_trimmed.fq.sort.sort.q10.rmdup.narrowPeak_peak_60353	233	.	11.2513	25.8673	23.3622	224
chr7	44818024	44818443	SRR8284512_trimmed.fq.sort.sort.q10.rmdup.narrowPeak_peak_60354	283	.	9.3102	30.8706	28.3195	271
chr7	44823464	44823757	SRR8284512_trimmed.fq.sort.sort.q10.rmdup.narrowPeak_peak_60355	404	.	7.26507	43.1052	40.4537	138
chr7	44824893	44825445	SRR8284512_trimmed.fq.sort.sort.q10.rmdup.narrowPeak_peak_60356	1796	.	18.5168	183.445	179.602	189
chr7	44860418	44861061	SRR8284512_trimmed.fq.sort.sort.q10.rmdup.narrowPeak_peak_60357	1463	.	19.3004	149.783	146.339	318
chr7	44871669	44872214	SRR8284512_trimmed.fq.sort.sort.q10.rmdup.narrowPeak_peak_60358	249	.	10.4557	27.4333	24.9133	305
chr7	44881034	44881303	SRR8284512_trimmed.fq.sort.sort.q10.rmdup.narrowPeak_peak_60359	160	.	8.92344	18.515	16.0924	148
chr7	44895983	44896481	SRR8284512_trimmed.fq.sort.sort.q10.rmdup.narrowPeak_peak_60360	1047	.	17.0784	107.813	104.718	175
chr7	44898879	44899041	SRR8284512_trimmed.fq.sort.sort.q10.rmdup.narrowPeak_peak_60361	47	.	3.20162	6.98141	4.78607	65
chr7	44901148	44901362	SRR8284512_trimmed.fq.sort.sort.q10.rmdup.narrowPeak_peak_60362	138	.	5.92938	16.2792	13.8872	85
chr7	44925511	44925840	SRR8284512_trimmed.fq.sort.sort.q10.rmdup.narrowPeak_peak_60363	708	.	16.531	73.76	70.896	143
chr7	44931487	44931706	SRR8284512_trimmed.fq.sort.sort.q10.rmdup.narrowPeak_peak_60364	118	.	6.52075	14.2013	11.8418	112
chr7	44935729	44936115	SRR8284512_trimmed.fq.sort.sort.q10.rmdup.narrowPeak_peak_60365	111	.	6.83107	13.4805	11.1349	245
chr7	44955704	44956016	SRR8284512_trimmed.fq.sort.sort.q10.rmdup.narrowPeak_peak_60366	787	.	12.5873	81.6796	78.7635	145
chr7	44958277	44958663	SRR8284512_trimmed.fq.sort.sort.q10.rmdup.narrowPeak_peak_60367	1133	.	16.5612	116.551	113.39	145
chr7	44965965	44966384	SRR8284512_trimmed.fq.sort.sort.q10.rmdup.narrowPeak_peak_60368	138	.	8.14749	16.204	13.8128	176
chr7	44975586	44975906	SRR8284512_trimmed.fq.sort.sort.q10.rmdup.narrowPeak_peak_60369	434	.	11.2157	46.1178	43.4438	200
chr7	44978407	44978610	SRR8284512_trimmed.fq.sort.sort.q10.rmdup.narrowPeak_peak_60370	98	.	3.64325	12.1616	9.83884	89
chr7	44983030	44983451	SRR8284512_trimmed.fq.sort.sort.q10.rmdup.narrowPeak_peak_60371	2354	.	22.2094	240.473	235.434	232
chr7	44985559	44985772	SRR8284512_trimmed.fq.sort.sort.q10.rmdup.narrowPeak_peak_60372	298	.	6.43284	32.4547	29.8886	102
chr7	44999135	44999297	SRR8284512_trimmed.fq.sort.sort.q10.rmdup.narrowPeak_peak_60373	46	.	4.58015	6.81252	4.6324	82
chr7	45023789	45024114	SRR8284512_trimmed.fq.sort.sort.q10.rmdup.narrowPeak_peak_60374	395	.	12.9411	42.1622	39.5176	123
chr7	45036846	45037114	SRR8284512_trimmed.fq.sort.sort.q10.rmdup.narrowPeak_peak_60375	85	.	4.02814	10.8415	8.54362	130
chr7	45037985	45038336	SRR8284512_trimmed.fq.sort.sort.q10.rmdup.narrowPeak_peak_60376	1540	.	21.3904	157.618	154.093	161
chr7	45044021	45044316	SRR8284512_trimmed.fq.sort.sort.q10.rmdup.narrowPeak_peak_60377	105	.	6.04296	12.8674	10.535	149
chr7	45048537	45048759	SRR8284512_trimmed.fq.sort.sort.q10.rmdup.narrowPeak_peak_60378	107	.	6.39425	13.1196	10.7787	148
chr7	45062196	45062550	SRR8284512_trimmed.fq.sort.sort.q10.rmdup.narrowPeak_peak_60379	327	.	12.6151	35.366	32.7754	143
chr7	45067830	45068348	SRR8284512_trimmed.fq.sort.sort.q10.rmdup.narrowPeak_peak_60380	1081	.	16.6645	111.263	108.142	332
chr7	45072295	45072557	SRR8284512_trimmed.fq.sort.sort.q10.rmdup.narrowPeak_peak_60381	394	.	8.86191	42.0719	39.4284	130
chr7	45078444	45078967	SRR8284512_trimmed.fq.sort.sort.q10.rmdup.narrowPeak_peak_60382	1526	.	14.3957	156.135	152.626	267
chr7	45079730	45080226	SRR8284512_trimmed.fq.sort.sort.q10.rmdup.narrowPeak_peak_60383	1572	.	14.6707	160.818	157.258	298
chr7	45086188	45086523	SRR8284512_trimmed.fq.sort.sort.q10.rmdup.narrowPeak_peak_60384	534	.	14.3801	56.1531	53.4073	144
chr7	45092598	45092862	SRR8284512_trimmed.fq.sort.sort.q10.rmdup.narrowPeak_peak_60385	158	.	7.91669	18.2323	15.8161	127
chr7	45098900	45099237	SRR8284512_trimmed.fq.sort.sort.q10.rmdup.narrowPeak_peak_60386	779	.	18.766	80.861	77.9503	160
chr7	45124874	45125356	SRR8284512_trimmed.fq.sort.sort.q10.rmdup.narrowPeak_peak_60387	699	.	9.23879	72.7981	69.9404	245
chr7	45127363	45127640	SRR8284512_trimmed.fq.sort.sort.q10.rmdup.narrowPeak_peak_60388	353	.	6.29452	37.9547	35.3429	128
chr7	45128936	45129288	SRR8284512_trimmed.fq.sort.sort.q10.rmdup.narrowPeak_peak_60389	1152	.	12.1705	118.462	115.287	164
chr7	45133554	45133753	SRR8284512_trimmed.fq.sort.sort.q10.rmdup.narrowPeak_peak_60390	162	.	4.25317	18.6649	16.2409	98
chr7	45136283	45136868	SRR8284512_trimmed.fq.sort.sort.q10.rmdup.narrowPeak_peak_60391	1963	.	22.4375	200.509	196.399	226
chr7	45154837	45155545	SRR8284512_trimmed.fq.sort.sort.q10.rmdup.narrowPeak_peak_60392	941	.	17.079	97.1639	94.1436	336
chr7	45161774	45162668	SRR8284512_trimmed.fq.sort.sort.q10.rmdup.narrowPeak_peak_60393	830	.	15.2896	85.9976	83.0527	243
chr7	45172972	45173437	SRR8284512_trimmed.fq.sort.sort.q10.rmdup.narrowPeak_peak_60394	785	.	14.1223	81.4433	78.5287	237
chr7	45173826	45174130	SRR8284512_trimmed.fq.sort.sort.q10.rmdup.narrowPeak_peak_60395	927	.	15.8748	95.7225	92.7121	138
chr7	45182530	45182804	SRR8284512_trimmed.fq.sort.sort.q10.rmdup.narrowPeak_peak_60396	47	.	4.65571	6.93425	4.73985	158
chr7	45193442	45193643	SRR8284512_trimmed.fq.sort.sort.q10.rmdup.narrowPeak_peak_60397	51	.	4.41488	7.39137	5.18721	119
chr7	45198462	45198987	SRR8284512_trimmed.fq.sort.sort.q10.rmdup.narrowPeak_peak_60398	1930	.	27.9067	197.061	193.009	181
chr7	45207028	45207244	SRR8284512_trimmed.fq.sort.sort.q10.rmdup.narrowPeak_peak_60399	176	.	6.79981	20.141	17.6993	100
chr7	45208291	45208672	SRR8284512_trimmed.fq.sort.sort.q10.rmdup.narrowPeak_peak_60400	687	.	15.3975	71.6033	68.7535	151
chr7	45214839	45215050	SRR8284512_trimmed.fq.sort.sort.q10.rmdup.narrowPeak_peak_60401	192	.	9.20689	21.6622	19.2035	67
chr7	45221030	45221289	SRR8284512_trimmed.fq.sort.sort.q10.rmdup.narrowPeak_peak_60402	289	.	11.6097	31.4884	28.9311	130
chr7	45235339	45235550	SRR8284512_trimmed.fq.sort.sort.q10.rmdup.narrowPeak_peak_60403	52	.	4.78434	7.43109	5.22605	76
chr7	45241018	45241417	SRR8284512_trimmed.fq.sort.sort.q10.rmdup.narrowPeak_peak_60404	163	.	8.19982	18.76	16.3351	211
chr7	45247718	45247915	SRR8284512_trimmed.fq.sort.sort.q10.rmdup.narrowPeak_peak_60405	113	.	7.20734	13.6959	11.3477	106
chr7	45264419	45264628	SRR8284512_trimmed.fq.sort.sort.q10.rmdup.narrowPeak_peak_60406	104	.	6.91297	12.772	10.441	75
chr7	45265094	45265327	SRR8284512_trimmed.fq.sort.sort.q10.rmdup.narrowPeak_peak_60407	46	.	4.60865	6.85846	4.6773	127
chr7	45271223	45271476	SRR8284512_trimmed.fq.sort.sort.q10.rmdup.narrowPeak_peak_60408	95	.	6.59559	11.8311	9.51283	113
chr7	45277467	45277936	SRR8284512_trimmed.fq.sort.sort.q10.rmdup.narrowPeak_peak_60409	413	.	13.1321	43.9615	41.3033	158
chr7	45283991	45284226	SRR8284512_trimmed.fq.sort.sort.q10.rmdup.narrowPeak_peak_60410	116	.	7.37154	13.9733	11.6166	112
chr7	45294868	45295090	SRR8284512_trimmed.fq.sort.sort.q10.rmdup.narrowPeak_peak_60411	113	.	5.6566	13.6532	11.3056	157
chr7	45299728	45300617	SRR8284512_trimmed.fq.sort.sort.q10.rmdup.narrowPeak_peak_60412	1171	.	14.0097	120.367	117.177	741
chr7	45305298	45305676	SRR8284512_trimmed.fq.sort.sort.q10.rmdup.narrowPeak_peak_60413	1486	.	15.8992	152.081	148.614	156
chr7	45309462	45309832	SRR8284512_trimmed.fq.sort.sort.q10.rmdup.narrowPeak_peak_60414	1146	.	14.9428	117.866	114.696	175
chr7	45315842	45316057	SRR8284512_trimmed.fq.sort.sort.q10.rmdup.narrowPeak_peak_60415	65	.	5.43166	8.80611	6.55593	109
chr7	45325861	45326136	SRR8284512_trimmed.fq.sort.sort.q10.rmdup.narrowPeak_peak_60416	912	.	24.968	94.2407	91.2405	136
chr7	45331570	45331857	SRR8284512_trimmed.fq.sort.sort.q10.rmdup.narrowPeak_peak_60417	408	.	14.3109	43.523	40.868	126
chr7	45339552	45339852	SRR8284512_trimmed.fq.sort.sort.q10.rmdup.narrowPeak_peak_60418	312	.	6.99782	33.8107	31.2329	147
chr7	45341219	45341713	SRR8284512_trimmed.fq.sort.sort.q10.rmdup.narrowPeak_peak_60419	1077	.	14.9111	110.825	107.707	242
chr7	45343619	45343890	SRR8284512_trimmed.fq.sort.sort.q10.rmdup.narrowPeak_peak_60420	300	.	6.92521	32.592	30.0249	111
chr7	45349681	45349935	SRR8284512_trimmed.fq.sort.sort.q10.rmdup.narrowPeak_peak_60421	116	.	7.37154	13.9733	11.6166	104
chr7	45367300	45367680	SRR8284512_trimmed.fq.sort.sort.q10.rmdup.narrowPeak_peak_60422	828	.	15.2142	85.7583	82.815	192
chr7	45374752	45374943	SRR8284512_trimmed.fq.sort.sort.q10.rmdup.narrowPeak_peak_60423	49	.	4.43796	7.14239	4.94353	141
chr7	45386039	45386479	SRR8284512_trimmed.fq.sort.sort.q10.rmdup.narrowPeak_peak_60424	1086	.	23.8371	111.733	108.609	217
chr7	45395987	45396683	SRR8284512_trimmed.fq.sort.sort.q10.rmdup.narrowPeak_peak_60425	551	.	14.8206	57.9359	55.1779	409
chr7	45403627	45403938	SRR8284512_trimmed.fq.sort.sort.q10.rmdup.narrowPeak_peak_60426	845	.	11.0053	87.4724	84.5177	138
chr7	45405024	45405533	SRR8284512_trimmed.fq.sort.sort.q10.rmdup.narrowPeak_peak_60427	1542	.	16.223	157.732	154.206	228
chr7	45434199	45435112	SRR8284512_trimmed.fq.sort.sort.q10.rmdup.narrowPeak_peak_60428	1156	.	14.156	118.834	115.656	620
chr7	45438048	45438213	SRR8284512_trimmed.fq.sort.sort.q10.rmdup.narrowPeak_peak_60429	59	.	3.07332	8.20582	5.97553	98
chr7	45447686	45448005	SRR8284512_trimmed.fq.sort.sort.q10.rmdup.narrowPeak_peak_60430	388	.	7.70644	41.532	38.8924	172
chr7	45451213	45451718	SRR8284512_trimmed.fq.sort.sort.q10.rmdup.narrowPeak_peak_60431	1560	.	18.5377	159.583	156.038	249
chr7	45462800	45463213	SRR8284512_trimmed.fq.sort.sort.q10.rmdup.narrowPeak_peak_60432	899	.	18.8287	92.9446	89.9531	226
chr7	45470710	45471315	SRR8284512_trimmed.fq.sort.sort.q10.rmdup.narrowPeak_peak_60433	1910	.	24.6793	195.024	191.005	331
chr7	45476994	45477603	SRR8284512_trimmed.fq.sort.sort.q10.rmdup.narrowPeak_peak_60434	1344	.	20.6382	137.813	134.478	222
chr7	45478264	45478505	SRR8284512_trimmed.fq.sort.sort.q10.rmdup.narrowPeak_peak_60435	113	.	4.7976	13.6866	11.3386	131
chr7	45514546	45514849	SRR8284512_trimmed.fq.sort.sort.q10.rmdup.narrowPeak_peak_60436	36	.	3.53774	5.76872	3.62792	116
chr7	45516953	45517282	SRR8284512_trimmed.fq.sort.sort.q10.rmdup.narrowPeak_peak_60437	345	.	9.30847	37.193	34.5876	111
chr7	45521515	45522108	SRR8284512_trimmed.fq.sort.sort.q10.rmdup.narrowPeak_peak_60438	312	.	8.52584	33.8317	31.2538	323
chr7	45526802	45527098	SRR8284512_trimmed.fq.sort.sort.q10.rmdup.narrowPeak_peak_60439	395	.	12.3105	42.1654	39.5207	135
chr7	45535542	45535843	SRR8284512_trimmed.fq.sort.sort.q10.rmdup.narrowPeak_peak_60440	213	.	8.14811	23.7964	21.3134	152
chr7	45538770	45539031	SRR8284512_trimmed.fq.sort.sort.q10.rmdup.narrowPeak_peak_60441	327	.	10.4463	35.333	32.7427	149
chr7	45544532	45544891	SRR8284512_trimmed.fq.sort.sort.q10.rmdup.narrowPeak_peak_60442	1086	.	23.453	111.761	108.637	170
chr7	45555791	45556224	SRR8284512_trimmed.fq.sort.sort.q10.rmdup.narrowPeak_peak_60443	2291	.	29.0826	234.006	229.156	183
chr7	45561214	45561648	SRR8284512_trimmed.fq.sort.sort.q10.rmdup.narrowPeak_peak_60444	2407	.	29.7943	245.948	240.749	232
chr7	45578048	45578210	SRR8284512_trimmed.fq.sort.sort.q10.rmdup.narrowPeak_peak_60445	57	.	4.9178	7.95604	5.73032	31
chr7	45589294	45589635	SRR8284512_trimmed.fq.sort.sort.q10.rmdup.narrowPeak_peak_60446	1141	.	10.549	117.298	114.131	186
chr7	45590993	45591218	SRR8284512_trimmed.fq.sort.sort.q10.rmdup.narrowPeak_peak_60447	293	.	4.88833	31.8947	29.3341	98
chr7	45591281	45591443	SRR8284512_trimmed.fq.sort.sort.q10.rmdup.narrowPeak_peak_60448	67	.	2.68453	9.01009	6.75642	83
chr7	45593167	45593778	SRR8284512_trimmed.fq.sort.sort.q10.rmdup.narrowPeak_peak_60449	1798	.	14.0301	183.665	179.82	195
chr7	45600017	45600206	SRR8284512_trimmed.fq.sort.sort.q10.rmdup.narrowPeak_peak_60450	71	.	5.58701	9.402	7.14153	103
chr7	45668976	45669351	SRR8284512_trimmed.fq.sort.sort.q10.rmdup.narrowPeak_peak_60451	677	.	20.3981	70.632	67.7888	138
chr7	45682690	45683209	SRR8284512_trimmed.fq.sort.sort.q10.rmdup.narrowPeak_peak_60452	2191	.	25.271	223.694	219.11	237
chr7	45720374	45720961	SRR8284512_trimmed.fq.sort.sort.q10.rmdup.narrowPeak_peak_60453	654	.	14.4509	68.2658	65.4384	187
chr7	45731018	45731479	SRR8284512_trimmed.fq.sort.sort.q10.rmdup.narrowPeak_peak_60454	1540	.	21.3904	157.618	154.093	245
chr7	45732811	45733013	SRR8284512_trimmed.fq.sort.sort.q10.rmdup.narrowPeak_peak_60455	191	.	5.58221	21.6544	19.1958	73
chr7	45736689	45736851	SRR8284512_trimmed.fq.sort.sort.q10.rmdup.narrowPeak_peak_60456	83	.	3.63279	10.6295	8.34175	59
chr7	45739286	45739750	SRR8284512_trimmed.fq.sort.sort.q10.rmdup.narrowPeak_peak_60457	1880	.	22.1877	192.014	188.043	277
chr7	45746432	45746971	SRR8284512_trimmed.fq.sort.sort.q10.rmdup.narrowPeak_peak_60458	1411	.	22.7412	144.562	141.167	295
chr7	45753907	45754116	SRR8284512_trimmed.fq.sort.sort.q10.rmdup.narrowPeak_peak_60459	95	.	6.59559	11.8311	9.51283	120
chr7	45767576	45767863	SRR8284512_trimmed.fq.sort.sort.q10.rmdup.narrowPeak_peak_60460	172	.	9.31142	19.6984	17.261	133
chr7	45783484	45783722	SRR8284512_trimmed.fq.sort.sort.q10.rmdup.narrowPeak_peak_60461	274	.	10.8384	29.9986	27.4546	109
chr7	45790225	45790488	SRR8284512_trimmed.fq.sort.sort.q10.rmdup.narrowPeak_peak_60462	273	.	12.1449	29.9129	27.3695	119
chr7	45801263	45801798	SRR8284512_trimmed.fq.sort.sort.q10.rmdup.narrowPeak_peak_60463	2621	.	25.7232	268.104	262.169	313
chr7	45830543	45830705	SRR8284512_trimmed.fq.sort.sort.q10.rmdup.narrowPeak_peak_60464	47	.	4.65571	6.93425	4.73985	88
chr7	45872482	45872909	SRR8284512_trimmed.fq.sort.sort.q10.rmdup.narrowPeak_peak_60465	1750	.	22.621	178.796	175.018	258
chr7	45873424	45873718	SRR8284512_trimmed.fq.sort.sort.q10.rmdup.narrowPeak_peak_60466	312	.	7.52897	33.8038	31.2261	118
chr7	45887845	45888088	SRR8284512_trimmed.fq.sort.sort.q10.rmdup.narrowPeak_peak_60467	105	.	6.98356	12.8906	10.5526	144
chr7	45898103	45898547	SRR8284512_trimmed.fq.sort.sort.q10.rmdup.narrowPeak_peak_60468	893	.	17.9652	92.3021	89.315	267
chr7	45898955	45899213	SRR8284512_trimmed.fq.sort.sort.q10.rmdup.narrowPeak_peak_60469	128	.	5.51896	15.2577	12.8811	145
chr7	45919312	45919655	SRR8284512_trimmed.fq.sort.sort.q10.rmdup.narrowPeak_peak_60470	669	.	17.217	69.7682	66.9307	148
chr7	45924554	45924867	SRR8284512_trimmed.fq.sort.sort.q10.rmdup.narrowPeak_peak_60471	566	.	15.8197	59.4502	56.6818	156
chr7	45929740	45930052	SRR8284512_trimmed.fq.sort.sort.q10.rmdup.narrowPeak_peak_60472	622	.	16.2	65.0111	62.2052	154
chr7	45934691	45934856	SRR8284512_trimmed.fq.sort.sort.q10.rmdup.narrowPeak_peak_60473	81	.	3.8845	10.4114	8.12715	84
chr7	45935141	45935483	SRR8284512_trimmed.fq.sort.sort.q10.rmdup.narrowPeak_peak_60474	1933	.	27.7116	197.456	193.398	151
chr7	45943331	45943669	SRR8284512_trimmed.fq.sort.sort.q10.rmdup.narrowPeak_peak_60475	1117	.	23.9917	114.947	111.798	151
chr7	46002813	46003092	SRR8284512_trimmed.fq.sort.sort.q10.rmdup.narrowPeak_peak_60476	105	.	6.98356	12.8906	10.5526	144
chr7	46009525	46010199	SRR8284512_trimmed.fq.sort.sort.q10.rmdup.narrowPeak_peak_60477	1794	.	25.8254	183.297	179.456	284
chr7	46029898	46030183	SRR8284512_trimmed.fq.sort.sort.q10.rmdup.narrowPeak_peak_60478	87	.	4.79866	11.0022	8.70211	137
chr7	46033290	46033729	SRR8284512_trimmed.fq.sort.sort.q10.rmdup.narrowPeak_peak_60479	1007	.	20.6612	103.863	100.796	301
chr7	46052079	46052512	SRR8284512_trimmed.fq.sort.sort.q10.rmdup.narrowPeak_peak_60480	552	.	16.2493	58.044	55.2853	276
chr7	46095920	46096512	SRR8284512_trimmed.fq.sort.sort.q10.rmdup.narrowPeak_peak_60481	2001	.	24.5801	204.368	200.191	353
chr7	46100782	46100966	SRR8284512_trimmed.fq.sort.sort.q10.rmdup.narrowPeak_peak_60482	118	.	4.64894	14.2445	11.8847	96
chr7	46181587	46182230	SRR8284512_trimmed.fq.sort.sort.q10.rmdup.narrowPeak_peak_60483	1981	.	24.0455	202.299	198.159	232
chr7	46204016	46204458	SRR8284512_trimmed.fq.sort.sort.q10.rmdup.narrowPeak_peak_60484	992	.	21.4629	102.299	99.2425	243
chr7	46204830	46205017	SRR8284512_trimmed.fq.sort.sort.q10.rmdup.narrowPeak_peak_60485	50	.	3.91611	7.27261	5.07108	131
chr7	46226192	46226804	SRR8284512_trimmed.fq.sort.sort.q10.rmdup.narrowPeak_peak_60486	1908	.	25.1687	194.84	190.824	270
chr7	46251868	46252222	SRR8284512_trimmed.fq.sort.sort.q10.rmdup.narrowPeak_peak_60487	441	.	16.4391	46.782	44.1029	221
chr7	46279767	46280486	SRR8284512_trimmed.fq.sort.sort.q10.rmdup.narrowPeak_peak_60488	1474	.	21.8429	150.944	147.488	384
chr7	46285527	46285982	SRR8284512_trimmed.fq.sort.sort.q10.rmdup.narrowPeak_peak_60489	86	.	5.82562	10.9018	8.60296	150
chr7	46287130	46287292	SRR8284512_trimmed.fq.sort.sort.q10.rmdup.narrowPeak_peak_60490	66	.	5.29923	8.92026	6.66805	73
chr7	46378314	46378568	SRR8284512_trimmed.fq.sort.sort.q10.rmdup.narrowPeak_peak_60491	254	.	6.95372	27.999	25.4744	115
chr7	46379016	46379342	SRR8284512_trimmed.fq.sort.sort.q10.rmdup.narrowPeak_peak_60492	1206	.	18.3516	123.887	120.67	156
chr7	46392998	46393542	SRR8284512_trimmed.fq.sort.sort.q10.rmdup.narrowPeak_peak_60493	1924	.	24.8113	196.48	192.437	317
chr7	46422725	46423156	SRR8284512_trimmed.fq.sort.sort.q10.rmdup.narrowPeak_peak_60494	866	.	19.9248	89.6526	86.6833	251
chr7	46460622	46460933	SRR8284512_trimmed.fq.sort.sort.q10.rmdup.narrowPeak_peak_60495	259	.	12.0272	28.4413	25.9114	120
chr7	46515995	46516342	SRR8284512_trimmed.fq.sort.sort.q10.rmdup.narrowPeak_peak_60496	1163	.	27.7702	119.578	116.395	148
chr7	46535421	46535643	SRR8284512_trimmed.fq.sort.sort.q10.rmdup.narrowPeak_peak_60497	65	.	5.43166	8.80611	6.55593	71
chr7	46563857	46564172	SRR8284512_trimmed.fq.sort.sort.q10.rmdup.narrowPeak_peak_60498	848	.	16.9444	87.7861	84.8293	153
chr7	46565427	46565675	SRR8284512_trimmed.fq.sort.sort.q10.rmdup.narrowPeak_peak_60499	305	.	7.93742	33.1154	30.5441	110
chr7	46569597	46569895	SRR8284512_trimmed.fq.sort.sort.q10.rmdup.narrowPeak_peak_60500	386	.	11.0842	41.2659	38.6283	146
chr7	46587924	46588098	SRR8284512_trimmed.fq.sort.sort.q10.rmdup.narrowPeak_peak_60501	56	.	5.04368	7.85437	5.63071	77
chr7	46606368	46606796	SRR8284512_trimmed.fq.sort.sort.q10.rmdup.narrowPeak_peak_60502	1333	.	14.0085	136.698	133.374	211
chr7	46607179	46607854	SRR8284512_trimmed.fq.sort.sort.q10.rmdup.narrowPeak_peak_60503	1501	.	15.1554	153.624	150.141	340
chr7	46622829	46623046	SRR8284512_trimmed.fq.sort.sort.q10.rmdup.narrowPeak_peak_60504	56	.	5.04368	7.85437	5.63071	87
chr7	46639906	46640127	SRR8284512_trimmed.fq.sort.sort.q10.rmdup.narrowPeak_peak_60505	75	.	5.81964	9.78735	7.51283	97
chr7	46665062	46665661	SRR8284512_trimmed.fq.sort.sort.q10.rmdup.narrowPeak_peak_60506	1866	.	25.9309	190.583	186.634	277
chr7	46691758	46692056	SRR8284512_trimmed.fq.sort.sort.q10.rmdup.narrowPeak_peak_60507	366	.	15.1311	39.2566	36.6344	159
chr7	46710559	46711055	SRR8284512_trimmed.fq.sort.sort.q10.rmdup.narrowPeak_peak_60508	989	.	12.3148	102.017	98.9629	193
chr7	46714485	46714944	SRR8284512_trimmed.fq.sort.sort.q10.rmdup.narrowPeak_peak_60509	1469	.	15.8817	150.406	146.955	227
chr7	46745084	46745458	SRR8284512_trimmed.fq.sort.sort.q10.rmdup.narrowPeak_peak_60510	556	.	18.4138	58.3689	55.6078	194
chr7	46770696	46771243	SRR8284512_trimmed.fq.sort.sort.q10.rmdup.narrowPeak_peak_60511	2539	.	28.6923	259.535	253.901	204
chr7	46795345	46795660	SRR8284512_trimmed.fq.sort.sort.q10.rmdup.narrowPeak_peak_60512	88	.	6.21936	11.1989	8.89579	81
chr7	46797877	46798136	SRR8284512_trimmed.fq.sort.sort.q10.rmdup.narrowPeak_peak_60513	132	.	7.82181	15.6481	13.2672	133
chr7	46847028	46847365	SRR8284512_trimmed.fq.sort.sort.q10.rmdup.narrowPeak_peak_60514	290	.	10.1381	31.5924	29.0343	157
chr7	46851078	46851390	SRR8284512_trimmed.fq.sort.sort.q10.rmdup.narrowPeak_peak_60515	260	.	9.29195	28.5447	26.0139	150
chr7	46863911	46864075	SRR8284512_trimmed.fq.sort.sort.q10.rmdup.narrowPeak_peak_60516	69	.	5.26108	9.19382	6.93692	47
chr7	46864678	46864956	SRR8284512_trimmed.fq.sort.sort.q10.rmdup.narrowPeak_peak_60517	142	.	7.85573	16.6571	14.2611	149
chr7	46865193	46865380	SRR8284512_trimmed.fq.sort.sort.q10.rmdup.narrowPeak_peak_60518	57	.	4.9178	7.95604	5.73032	104
chr7	46890163	46890337	SRR8284512_trimmed.fq.sort.sort.q10.rmdup.narrowPeak_peak_60519	56	.	5.04368	7.85437	5.63071	139
chr7	46898748	46898950	SRR8284512_trimmed.fq.sort.sort.q10.rmdup.narrowPeak_peak_60520	56	.	5.04368	7.85437	5.63071	114
chr7	46921276	46921521	SRR8284512_trimmed.fq.sort.sort.q10.rmdup.narrowPeak_peak_60521	47	.	4.65571	6.93425	4.73985	89
chr7	46935806	46936107	SRR8284512_trimmed.fq.sort.sort.q10.rmdup.narrowPeak_peak_60522	641	.	19.8688	67.018	64.1988	147
chr7	46942291	46942478	SRR8284512_trimmed.fq.sort.sort.q10.rmdup.narrowPeak_peak_60523	127	.	7.75951	15.0781	12.7037	83
chr7	46963064	46963654	SRR8284512_trimmed.fq.sort.sort.q10.rmdup.narrowPeak_peak_60524	1922	.	25.3047	196.307	192.267	350
chr7	46981722	46981938	SRR8284512_trimmed.fq.sort.sort.q10.rmdup.narrowPeak_peak_60525	38	.	4.26773	6.04816	3.88613	111
chr7	47007753	47008144	SRR8284512_trimmed.fq.sort.sort.q10.rmdup.narrowPeak_peak_60526	780	.	19.5398	80.9377	78.0265	230
chr7	47015814	47016132	SRR8284512_trimmed.fq.sort.sort.q10.rmdup.narrowPeak_peak_60527	1175	.	20.9379	120.767	117.574	175
chr7	47017579	47017787	SRR8284512_trimmed.fq.sort.sort.q10.rmdup.narrowPeak_peak_60528	138	.	5.58508	16.2015	13.8128	111
chr7	47023548	47023925	SRR8284512_trimmed.fq.sort.sort.q10.rmdup.narrowPeak_peak_60529	1865	.	28.7601	190.45	186.503	183
chr7	47072608	47072925	SRR8284512_trimmed.fq.sort.sort.q10.rmdup.narrowPeak_peak_60530	270	.	9.52425	29.6392	27.0994	212
chr7	47077496	47077727	SRR8284512_trimmed.fq.sort.sort.q10.rmdup.narrowPeak_peak_60531	354	.	7.60638	38.0986	35.4858	131
chr7	47081279	47081723	SRR8284512_trimmed.fq.sort.sort.q10.rmdup.narrowPeak_peak_60532	1446	.	19.5497	148.123	144.695	205
chr7	47131251	47131556	SRR8284512_trimmed.fq.sort.sort.q10.rmdup.narrowPeak_peak_60533	264	.	9.2459	29.0091	26.4746	132
chr7	47132757	47133167	SRR8284512_trimmed.fq.sort.sort.q10.rmdup.narrowPeak_peak_60534	457	.	13.241	48.4263	45.7352	139
chr7	47146505	47146778	SRR8284512_trimmed.fq.sort.sort.q10.rmdup.narrowPeak_peak_60535	360	.	7.50228	38.6964	36.0791	152
chr7	47150477	47151096	SRR8284512_trimmed.fq.sort.sort.q10.rmdup.narrowPeak_peak_60536	1725	.	18.632	176.294	172.549	322
chr7	47155471	47155769	SRR8284512_trimmed.fq.sort.sort.q10.rmdup.narrowPeak_peak_60537	303	.	7.55487	32.8921	30.3226	142
chr7	47164248	47164527	SRR8284512_trimmed.fq.sort.sort.q10.rmdup.narrowPeak_peak_60538	272	.	12.4152	29.7492	27.207	130
chr7	47244789	47244983	SRR8284512_trimmed.fq.sort.sort.q10.rmdup.narrowPeak_peak_60539	75	.	5.81964	9.78735	7.51283	114
chr7	47312354	47312567	SRR8284512_trimmed.fq.sort.sort.q10.rmdup.narrowPeak_peak_60540	127	.	7.75951	15.0781	12.7037	128
chr7	47562189	47562406	SRR8284512_trimmed.fq.sort.sort.q10.rmdup.narrowPeak_peak_60541	84	.	6.20761	10.7962	8.49896	100
chr7	47781395	47781748	SRR8284512_trimmed.fq.sort.sort.q10.rmdup.narrowPeak_peak_60542	352	.	14.7431	37.8631	35.252	173
chr7	47830111	47830567	SRR8284512_trimmed.fq.sort.sort.q10.rmdup.narrowPeak_peak_60543	607	.	19.8226	63.5292	60.7332	206
chr7	47986694	47987149	SRR8284512_trimmed.fq.sort.sort.q10.rmdup.narrowPeak_peak_60544	550	.	18.1241	57.8174	55.0602	203
chr7	48017867	48018236	SRR8284512_trimmed.fq.sort.sort.q10.rmdup.narrowPeak_peak_60545	540	.	19.7868	56.7662	54.0161	222
chr7	48137884	48138359	SRR8284512_trimmed.fq.sort.sort.q10.rmdup.narrowPeak_peak_60549	186	.	7.20817	21.1264	18.6727	157
chr7	48138430	48138808	SRR8284512_trimmed.fq.sort.sort.q10.rmdup.narrowPeak_peak_60550	1038	.	21.4903	106.901	103.812	189
chr7	48728512	48728690	SRR8284512_trimmed.fq.sort.sort.q10.rmdup.narrowPeak_peak_60551	116	.	7.37154	13.9733	11.6166	64
chr7	48749029	48749829	SRR8284512_trimmed.fq.sort.sort.q10.rmdup.narrowPeak_peak_60552	1556	.	16.9939	159.163	155.621	340
chr7	48749971	48750380	SRR8284512_trimmed.fq.sort.sort.q10.rmdup.narrowPeak_peak_60553	1170	.	14.1285	120.196	117.007	159
chr7	48756651	48756848	SRR8284512_trimmed.fq.sort.sort.q10.rmdup.narrowPeak_peak_60554	160	.	8.92344	18.515	16.0924	97
chr7	48805779	48805941	SRR8284512_trimmed.fq.sort.sort.q10.rmdup.narrowPeak_peak_60555	38	.	4.26773	6.04816	3.88613	41
chr7	48838432	48838841	SRR8284512_trimmed.fq.sort.sort.q10.rmdup.narrowPeak_peak_60556	426	.	15.625	45.2865	42.6185	211
chr7	48876482	48877019	SRR8284512_trimmed.fq.sort.sort.q10.rmdup.narrowPeak_peak_60557	2011	.	26.4514	205.33	201.135	221
chr7	48893968	48894675	SRR8284512_trimmed.fq.sort.sort.q10.rmdup.narrowPeak_peak_60558	2020	.	24.3155	206.249	202.037	359
chr7	48928315	48928820	SRR8284512_trimmed.fq.sort.sort.q10.rmdup.narrowPeak_peak_60559	1608	.	25.4754	164.443	160.842	231
chr7	48938225	48938549	SRR8284512_trimmed.fq.sort.sort.q10.rmdup.narrowPeak_peak_60560	588	.	19.6864	61.5875	58.8046	183
chr7	48963135	48963368	SRR8284512_trimmed.fq.sort.sort.q10.rmdup.narrowPeak_peak_60561	95	.	6.59559	11.8311	9.51283	101
chr7	49012033	49012644	SRR8284512_trimmed.fq.sort.sort.q10.rmdup.narrowPeak_peak_60562	827	.	18.3294	85.711	82.7681	195
chr7	49066267	49066592	SRR8284512_trimmed.fq.sort.sort.q10.rmdup.narrowPeak_peak_60563	482	.	16.5929	50.9206	48.2115	148
chr7	49091954	49092263	SRR8284512_trimmed.fq.sort.sort.q10.rmdup.narrowPeak_peak_60564	127	.	7.75951	15.0781	12.7037	174
chr7	49121265	49121654	SRR8284512_trimmed.fq.sort.sort.q10.rmdup.narrowPeak_peak_60565	1200	.	13.2913	123.296	120.083	229
chr7	49122621	49122792	SRR8284512_trimmed.fq.sort.sort.q10.rmdup.narrowPeak_peak_60566	143	.	4.10031	16.788	14.3906	89
chr7	49125435	49125987	SRR8284512_trimmed.fq.sort.sort.q10.rmdup.narrowPeak_peak_60567	1253	.	13.7502	128.653	125.397	260
chr7	49132697	49133151	SRR8284512_trimmed.fq.sort.sort.q10.rmdup.narrowPeak_peak_60568	1990	.	26.4114	203.189	199.032	217
chr7	49146395	49146713	SRR8284512_trimmed.fq.sort.sort.q10.rmdup.narrowPeak_peak_60569	75	.	5.81964	9.78735	7.51283	206
chr7	49201263	49201521	SRR8284512_trimmed.fq.sort.sort.q10.rmdup.narrowPeak_peak_60570	75	.	5.81964	9.78735	7.51283	146
chr7	49249849	49250386	SRR8284512_trimmed.fq.sort.sort.q10.rmdup.narrowPeak_peak_60571	1688	.	21.7035	172.525	168.829	352
chr7	49255141	49255401	SRR8284512_trimmed.fq.sort.sort.q10.rmdup.narrowPeak_peak_60572	530	.	12.801	55.7804	53.0372	119
chr7	49258688	49258910	SRR8284512_trimmed.fq.sort.sort.q10.rmdup.narrowPeak_peak_60573	147	.	7.13078	17.1856	14.7839	102
chr7	49272479	49273055	SRR8284512_trimmed.fq.sort.sort.q10.rmdup.narrowPeak_peak_60574	2104	.	28.0108	214.794	210.412	215
chr7	49283548	49283999	SRR8284512_trimmed.fq.sort.sort.q10.rmdup.narrowPeak_peak_60575	362	.	13.0124	38.8546	36.2362	139
chr7	49298451	49298613	SRR8284512_trimmed.fq.sort.sort.q10.rmdup.narrowPeak_peak_60576	23	.	3.49178	4.38992	2.3062	80
chr7	49307653	49308072	SRR8284512_trimmed.fq.sort.sort.q10.rmdup.narrowPeak_peak_60577	862	.	18.6977	89.1923	86.2259	243
chr7	49324611	49324961	SRR8284512_trimmed.fq.sort.sort.q10.rmdup.narrowPeak_peak_60578	1043	.	24.4665	107.477	104.383	161
chr7	49343438	49343632	SRR8284512_trimmed.fq.sort.sort.q10.rmdup.narrowPeak_peak_60579	65	.	5.43166	8.80611	6.55593	141
chr7	49364242	49364590	SRR8284512_trimmed.fq.sort.sort.q10.rmdup.narrowPeak_peak_60580	233	.	11.2513	25.8673	23.3622	212
chr7	49373045	49373575	SRR8284512_trimmed.fq.sort.sort.q10.rmdup.narrowPeak_peak_60581	393	.	14.2649	41.9912	39.3483	299
chr7	49399025	49399831	SRR8284512_trimmed.fq.sort.sort.q10.rmdup.narrowPeak_peak_60582	2098	.	25.3511	214.175	209.807	463
chr7	49411077	49411293	SRR8284512_trimmed.fq.sort.sort.q10.rmdup.narrowPeak_peak_60583	95	.	6.59559	11.8311	9.51283	106
chr7	49414807	49415053	SRR8284512_trimmed.fq.sort.sort.q10.rmdup.narrowPeak_peak_60584	184	.	9.69939	20.8995	18.4479	115
chr7	49426060	49426618	SRR8284512_trimmed.fq.sort.sort.q10.rmdup.narrowPeak_peak_60585	1205	.	14.2437	123.743	120.527	193
chr7	49427849	49428282	SRR8284512_trimmed.fq.sort.sort.q10.rmdup.narrowPeak_peak_60586	1200	.	14.3008	123.27	120.057	171
chr7	49439135	49439509	SRR8284512_trimmed.fq.sort.sort.q10.rmdup.narrowPeak_peak_60587	872	.	20.5195	90.1832	87.2103	212
chr7	49445521	49445709	SRR8284512_trimmed.fq.sort.sort.q10.rmdup.narrowPeak_peak_60588	47	.	4.65571	6.93425	4.73985	120
chr7	49455931	49456735	SRR8284512_trimmed.fq.sort.sort.q10.rmdup.narrowPeak_peak_60589	1411	.	21.8546	144.538	141.144	414
chr7	49467912	49468279	SRR8284512_trimmed.fq.sort.sort.q10.rmdup.narrowPeak_peak_60590	1108	.	14.0845	114.029	110.887	182
chr7	49471221	49471746	SRR8284512_trimmed.fq.sort.sort.q10.rmdup.narrowPeak_peak_60591	995	.	13.1837	102.611	99.5529	344
chr7	49476705	49477218	SRR8284512_trimmed.fq.sort.sort.q10.rmdup.narrowPeak_peak_60592	702	.	16.6022	73.1378	70.2779	141
chr7	49484078	49484386	SRR8284512_trimmed.fq.sort.sort.q10.rmdup.narrowPeak_peak_60593	128	.	7.31188	15.219	12.843	112
chr7	49493162	49493678	SRR8284512_trimmed.fq.sort.sort.q10.rmdup.narrowPeak_peak_60594	1894	.	25.6071	193.433	189.439	260
chr7	49503411	49503639	SRR8284512_trimmed.fq.sort.sort.q10.rmdup.narrowPeak_peak_60595	149	.	8.53547	17.3499	14.9427	98
chr7	49567121	49567318	SRR8284512_trimmed.fq.sort.sort.q10.rmdup.narrowPeak_peak_60596	75	.	5.81964	9.78735	7.51283	88
chr7	49571257	49571439	SRR8284512_trimmed.fq.sort.sort.q10.rmdup.narrowPeak_peak_60597	75	.	5.81964	9.78735	7.51283	53
chr7	49601004	49601798	SRR8284512_trimmed.fq.sort.sort.q10.rmdup.narrowPeak_peak_60598	1765	.	23.8082	180.303	176.504	415
chr7	49616108	49616855	SRR8284512_trimmed.fq.sort.sort.q10.rmdup.narrowPeak_peak_60599	1134	.	15.7562	116.606	113.445	308
chr7	49620263	49620467	SRR8284512_trimmed.fq.sort.sort.q10.rmdup.narrowPeak_peak_60600	260	.	6.45251	28.5476	26.0168	106
chr7	49679151	49679341	SRR8284512_trimmed.fq.sort.sort.q10.rmdup.narrowPeak_peak_60601	61	.	4.98538	8.3871	6.1534	107
chr7	49742140	49742328	SRR8284512_trimmed.fq.sort.sort.q10.rmdup.narrowPeak_peak_60602	30	.	3.87976	5.19895	3.07351	56
chr7	49751161	49751543	SRR8284512_trimmed.fq.sort.sort.q10.rmdup.narrowPeak_peak_60603	1625	.	12.3809	166.152	162.532	211
chr7	49753074	49753448	SRR8284512_trimmed.fq.sort.sort.q10.rmdup.narrowPeak_peak_60604	834	.	8.09653	86.4028	83.4553	173
chr7	49754677	49755101	SRR8284512_trimmed.fq.sort.sort.q10.rmdup.narrowPeak_peak_60605	1079	.	9.24616	111.061	107.941	266
chr7	49758284	49758465	SRR8284512_trimmed.fq.sort.sort.q10.rmdup.narrowPeak_peak_60606	112	.	3.94998	13.6291	11.2818	61
chr7	49777824	49778372	SRR8284512_trimmed.fq.sort.sort.q10.rmdup.narrowPeak_peak_60607	1646	.	26.0899	168.271	164.626	382
chr7	49786744	49787312	SRR8284512_trimmed.fq.sort.sort.q10.rmdup.narrowPeak_peak_60608	1640	.	25.5612	167.654	164.017	351
chr7	49811320	49811710	SRR8284512_trimmed.fq.sort.sort.q10.rmdup.narrowPeak_peak_60609	736	.	20.3229	76.5652	73.6825	230
chr7	49842528	49842690	SRR8284512_trimmed.fq.sort.sort.q10.rmdup.narrowPeak_peak_60610	47	.	4.65571	6.93425	4.73985	84
chr7	49865345	49865704	SRR8284512_trimmed.fq.sort.sort.q10.rmdup.narrowPeak_peak_60611	120	.	7.13315	14.45	12.0876	211
chr7	49866932	49867140	SRR8284512_trimmed.fq.sort.sort.q10.rmdup.narrowPeak_peak_60612	61	.	4.98538	8.3871	6.1534	104
chr7	49882802	49882980	SRR8284512_trimmed.fq.sort.sort.q10.rmdup.narrowPeak_peak_60613	116	.	7.37154	13.9733	11.6166	141
chr7	49923445	49923853	SRR8284512_trimmed.fq.sort.sort.q10.rmdup.narrowPeak_peak_60614	2129	.	28.167	217.38	212.941	185
chr7	49942450	49942723	SRR8284512_trimmed.fq.sort.sort.q10.rmdup.narrowPeak_peak_60615	65	.	5.43166	8.80611	6.55593	180
chr7	49953549	49954013	SRR8284512_trimmed.fq.sort.sort.q10.rmdup.narrowPeak_peak_60616	1513	.	25.2004	154.807	151.311	157
chr7	49981859	49982256	SRR8284512_trimmed.fq.sort.sort.q10.rmdup.narrowPeak_peak_60617	686	.	18.7513	71.5246	68.6754	179
chr7	50024379	50024613	SRR8284512_trimmed.fq.sort.sort.q10.rmdup.narrowPeak_peak_60618	222	.	8.82813	24.7457	22.2523	98
chr7	50027862	50028240	SRR8284512_trimmed.fq.sort.sort.q10.rmdup.narrowPeak_peak_60619	482	.	14.0552	50.9912	48.2817	198
chr7	50116863	50117168	SRR8284512_trimmed.fq.sort.sort.q10.rmdup.narrowPeak_peak_60620	160	.	8.92344	18.515	16.0924	145
chr7	50352611	50352783	SRR8284512_trimmed.fq.sort.sort.q10.rmdup.narrowPeak_peak_60621	56	.	5.04368	7.85437	5.63071	52
chr7	50451460	50451649	SRR8284512_trimmed.fq.sort.sort.q10.rmdup.narrowPeak_peak_60622	75	.	5.81964	9.78735	7.51283	91
chr7	50485279	50485701	SRR8284512_trimmed.fq.sort.sort.q10.rmdup.narrowPeak_peak_60623	949	.	23.6062	98.0237	94.9974	250
chr7	50730958	50731305	SRR8284512_trimmed.fq.sort.sort.q10.rmdup.narrowPeak_peak_60624	504	.	16.9752	53.2155	50.4903	196
chr7	50783691	50784045	SRR8284512_trimmed.fq.sort.sort.q10.rmdup.narrowPeak_peak_60625	639	.	21.5848	66.7871	63.9693	204
chr7	51209928	51210118	SRR8284512_trimmed.fq.sort.sort.q10.rmdup.narrowPeak_peak_60626	47	.	4.65571	6.93425	4.73985	55
chr7	51266943	51267177	SRR8284512_trimmed.fq.sort.sort.q10.rmdup.narrowPeak_peak_60627	235	.	8.93116	26.0655	23.5588	99
chr7	51270559	51270885	SRR8284512_trimmed.fq.sort.sort.q10.rmdup.narrowPeak_peak_60628	649	.	17.767	67.7319	64.9078	171
chr7	51300441	51300644	SRR8284512_trimmed.fq.sort.sort.q10.rmdup.narrowPeak_peak_60629	75	.	5.81964	9.78735	7.51283	77
chr7	51314091	51314447	SRR8284512_trimmed.fq.sort.sort.q10.rmdup.narrowPeak_peak_60630	338	.	14.3551	36.4808	33.8809	203
chr7	51434933	51435363	SRR8284512_trimmed.fq.sort.sort.q10.rmdup.narrowPeak_peak_60631	1212	.	25.9807	124.504	121.282	143
chr7	51457692	51457857	SRR8284512_trimmed.fq.sort.sort.q10.rmdup.narrowPeak_peak_60632	80	.	4.82033	10.3834	8.09963	96
chr7	51458797	51459090	SRR8284512_trimmed.fq.sort.sort.q10.rmdup.narrowPeak_peak_60633	1154	.	23.9318	118.603	115.427	144
chr7	51499262	51499962	SRR8284512_trimmed.fq.sort.sort.q10.rmdup.narrowPeak_peak_60634	875	.	21.4293	90.4812	87.5064	324
chr7	51540678	51541116	SRR8284512_trimmed.fq.sort.sort.q10.rmdup.narrowPeak_peak_60635	1178	.	26.6278	121.062	117.867	270
chr7	51586468	51586780	SRR8284512_trimmed.fq.sort.sort.q10.rmdup.narrowPeak_peak_60636	525	.	19.3988	55.2563	52.5167	140
chr7	51614304	51614758	SRR8284512_trimmed.fq.sort.sort.q10.rmdup.narrowPeak_peak_60637	1689	.	20.5865	172.637	168.939	286
chr7	51617970	51618262	SRR8284512_trimmed.fq.sort.sort.q10.rmdup.narrowPeak_peak_60638	383	.	7.9616	40.9959	38.3604	144
chr7	51628408	51628570	SRR8284512_trimmed.fq.sort.sort.q10.rmdup.narrowPeak_peak_60639	52	.	4.81303	7.47813	5.27207	64
chr7	51643264	51643426	SRR8284512_trimmed.fq.sort.sort.q10.rmdup.narrowPeak_peak_60640	65	.	5.43166	8.80611	6.55593	33
chr7	51815961	51816384	SRR8284512_trimmed.fq.sort.sort.q10.rmdup.narrowPeak_peak_60641	634	.	20.8391	66.2843	63.47	198
chr7	51852389	51852566	SRR8284512_trimmed.fq.sort.sort.q10.rmdup.narrowPeak_peak_60642	75	.	5.81964	9.78735	7.51283	99
chr7	51863770	51863997	SRR8284512_trimmed.fq.sort.sort.q10.rmdup.narrowPeak_peak_60643	121	.	7.40466	14.4742	12.1116	132
chr7	51972294	51972979	SRR8284512_trimmed.fq.sort.sort.q10.rmdup.narrowPeak_peak_60644	1993	.	25.9278	203.471	199.309	393
chr7	51979286	51979844	SRR8284512_trimmed.fq.sort.sort.q10.rmdup.narrowPeak_peak_60645	1451	.	25.0745	148.59	145.158	200
chr7	52003818	52004014	SRR8284512_trimmed.fq.sort.sort.q10.rmdup.narrowPeak_peak_60646	56	.	5.04368	7.85437	5.63071	56
chr7	52015266	52015524	SRR8284512_trimmed.fq.sort.sort.q10.rmdup.narrowPeak_peak_60647	172	.	9.31142	19.6984	17.261	149
chr7	52037840	52038368	SRR8284512_trimmed.fq.sort.sort.q10.rmdup.narrowPeak_peak_60648	2058	.	29.76	210.155	205.869	261
chr7	52261851	52262060	SRR8284512_trimmed.fq.sort.sort.q10.rmdup.narrowPeak_peak_60649	84	.	6.20761	10.7962	8.49896	97
chr7	52391768	52392398	SRR8284512_trimmed.fq.sort.sort.q10.rmdup.narrowPeak_peak_60650	1822	.	25.4939	186.144	182.262	237
chr7	52467023	52467529	SRR8284512_trimmed.fq.sort.sort.q10.rmdup.narrowPeak_peak_60651	994	.	25.2837	102.536	99.4777	326
chr7	52567997	52568159	SRR8284512_trimmed.fq.sort.sort.q10.rmdup.narrowPeak_peak_60652	38	.	4.26773	6.04816	3.88613	38
chr7	52825558	52825720	SRR8284512_trimmed.fq.sort.sort.q10.rmdup.narrowPeak_peak_60653	47	.	4.65571	6.93425	4.73985	92
chr7	53365734	53365896	SRR8284512_trimmed.fq.sort.sort.q10.rmdup.narrowPeak_peak_60654	47	.	4.65571	6.93425	4.73985	89
chr7	53675560	53675841	SRR8284512_trimmed.fq.sort.sort.q10.rmdup.narrowPeak_peak_60655	540	.	19.7868	56.7662	54.0161	153
chr7	54103649	54103866	SRR8284512_trimmed.fq.sort.sort.q10.rmdup.narrowPeak_peak_60657	105	.	6.98356	12.8906	10.5526	156
chr7	54396719	54396962	SRR8284512_trimmed.fq.sort.sort.q10.rmdup.narrowPeak_peak_60658	84	.	6.20761	10.7962	8.49896	131
chr7	54458395	54458833	SRR8284512_trimmed.fq.sort.sort.q10.rmdup.narrowPeak_peak_60659	1073	.	25.8391	110.49	107.375	177
chr7	54513220	54513385	SRR8284512_trimmed.fq.sort.sort.q10.rmdup.narrowPeak_peak_60660	75	.	5.81964	9.78735	7.51283	105
chr7	54733925	54734622	SRR8284512_trimmed.fq.sort.sort.q10.rmdup.narrowPeak_peak_60661	1126	.	20.7714	115.793	112.638	384
chr7	54845801	54846352	SRR8284512_trimmed.fq.sort.sort.q10.rmdup.narrowPeak_peak_60662	1151	.	24.2265	118.373	115.198	269
chr7	55710864	55711446	SRR8284512_trimmed.fq.sort.sort.q10.rmdup.narrowPeak_peak_60663	2171	.	29.7465	221.643	217.108	238
chr7	55727936	55728121	SRR8284512_trimmed.fq.sort.sort.q10.rmdup.narrowPeak_peak_60664	75	.	5.81964	9.78735	7.51283	114
chr7	55734504	55734818	SRR8284512_trimmed.fq.sort.sort.q10.rmdup.narrowPeak_peak_60665	405	.	11.074	43.1646	40.5128	158
chr7	55737598	55737906	SRR8284512_trimmed.fq.sort.sort.q10.rmdup.narrowPeak_peak_60666	574	.	13.9254	60.1871	57.4137	174
chr7	55824533	55824856	SRR8284512_trimmed.fq.sort.sort.q10.rmdup.narrowPeak_peak_60667	175	.	8.88039	19.9992	17.5589	118
chr7	55826598	55826833	SRR8284512_trimmed.fq.sort.sort.q10.rmdup.narrowPeak_peak_60668	257	.	11.2092	28.2304	25.7039	124
chr7	55870390	55870599	SRR8284512_trimmed.fq.sort.sort.q10.rmdup.narrowPeak_peak_60669	95	.	6.59559	11.8311	9.51283	95
chr7	55896251	55896432	SRR8284512_trimmed.fq.sort.sort.q10.rmdup.narrowPeak_peak_60670	65	.	5.43166	8.80611	6.55593	80
chr7	55905553	55905817	SRR8284512_trimmed.fq.sort.sort.q10.rmdup.narrowPeak_peak_60671	138	.	8.14749	16.204	13.8128	161
chr7	55974467	55974779	SRR8284512_trimmed.fq.sort.sort.q10.rmdup.narrowPeak_peak_60672	282	.	12.6738	30.8443	28.2934	150
chr7	55986536	55987109	SRR8284512_trimmed.fq.sort.sort.q10.rmdup.narrowPeak_peak_60673	1825	.	26.1915	186.481	182.594	277
chr7	56042342	56042944	SRR8284512_trimmed.fq.sort.sort.q10.rmdup.narrowPeak_peak_60674	2223	.	29.16	226.99	222.325	197
chr7	56105629	56105804	SRR8284512_trimmed.fq.sort.sort.q10.rmdup.narrowPeak_peak_60675	65	.	5.43166	8.80611	6.55593	56
chr7	56291688	56292169	SRR8284512_trimmed.fq.sort.sort.q10.rmdup.narrowPeak_peak_60676	1771	.	26.9643	180.926	177.118	216
chr7	56327751	56328132	SRR8284512_trimmed.fq.sort.sort.q10.rmdup.narrowPeak_peak_60677	518	.	18.5482	54.5457	51.8112	203
chr7	56348571	56348826	SRR8284512_trimmed.fq.sort.sort.q10.rmdup.narrowPeak_peak_60678	149	.	8.53547	17.3499	14.9427	129
chr7	56460956	56461124	SRR8284512_trimmed.fq.sort.sort.q10.rmdup.narrowPeak_peak_60679	75	.	5.81964	9.78735	7.51283	74
chr7	56807141	56807448	SRR8284512_trimmed.fq.sort.sort.q10.rmdup.narrowPeak_peak_60680	352	.	14.7431	37.8631	35.252	155
chr7	56938042	56938463	SRR8284512_trimmed.fq.sort.sort.q10.rmdup.narrowPeak_peak_60681	1179	.	26.2384	121.168	117.972	180
chr7	56946241	56946741	SRR8284512_trimmed.fq.sort.sort.q10.rmdup.narrowPeak_peak_60682	945	.	22.9826	97.5933	94.57	357
chr7	57383990	57384676	SRR8284512_trimmed.fq.sort.sort.q10.rmdup.narrowPeak_peak_60683	1401	.	21.2741	143.545	140.16	332
chr7	57387356	57387553	SRR8284512_trimmed.fq.sort.sort.q10.rmdup.narrowPeak_peak_60684	83	.	4.14753	10.6138	8.32632	74
chr7	57460418	57460816	SRR8284512_trimmed.fq.sort.sort.q10.rmdup.narrowPeak_peak_60685	647	.	20.6062	67.5742	64.7513	119
chr7	57474212	57474590	SRR8284512_trimmed.fq.sort.sort.q10.rmdup.narrowPeak_peak_60686	960	.	25.0101	99.0919	96.0582	166
chr7	57482903	57483286	SRR8284512_trimmed.fq.sort.sort.q10.rmdup.narrowPeak_peak_60687	640	.	18.5414	66.8912	64.0728	234
chr7	57483341	57483506	SRR8284512_trimmed.fq.sort.sort.q10.rmdup.narrowPeak_peak_60688	64	.	4.79765	8.69804	6.45855	112
chr7	57509947	57510243	SRR8284512_trimmed.fq.sort.sort.q10.rmdup.narrowPeak_peak_60689	418	.	13.734	44.5217	41.8595	136
chr7	57512992	57513271	SRR8284512_trimmed.fq.sort.sort.q10.rmdup.narrowPeak_peak_60690	362	.	12.6997	38.9141	36.2952	135
chr7	57538533	57539121	SRR8284512_trimmed.fq.sort.sort.q10.rmdup.narrowPeak_peak_60691	1406	.	23.8402	144.082	140.691	184
chr7	57690155	57690326	SRR8284512_trimmed.fq.sort.sort.q10.rmdup.narrowPeak_peak_60692	65	.	5.43166	8.80611	6.55593	57
chr7	57865127	57865366	SRR8284512_trimmed.fq.sort.sort.q10.rmdup.narrowPeak_peak_60693	160	.	8.92344	18.515	16.0924	115
chr7	57966253	57966554	SRR8284512_trimmed.fq.sort.sort.q10.rmdup.narrowPeak_peak_60694	196	.	10.0874	22.1176	19.652	149
chr7	58033030	58033405	SRR8284512_trimmed.fq.sort.sort.q10.rmdup.narrowPeak_peak_60695	641	.	21.1969	66.9464	64.1275	145
chr7	58148036	58148275	SRR8284512_trimmed.fq.sort.sort.q10.rmdup.narrowPeak_peak_60696	325	.	13.9671	35.11	32.5213	121
chr7	58220160	58220495	SRR8284512_trimmed.fq.sort.sort.q10.rmdup.narrowPeak_peak_60697	366	.	15.1311	39.2566	36.6344	144
chr7	58460434	58460660	SRR8284512_trimmed.fq.sort.sort.q10.rmdup.narrowPeak_peak_60698	23	.	3.49178	4.38992	2.3062	116
chr7	58584276	58584700	SRR8284512_trimmed.fq.sort.sort.q10.rmdup.narrowPeak_peak_60699	2169	.	32.0752	221.501	216.969	172
chr7	58598211	58598480	SRR8284512_trimmed.fq.sort.sort.q10.rmdup.narrowPeak_peak_60700	95	.	6.59559	11.8311	9.51283	138
chr7	58629222	58629599	SRR8284512_trimmed.fq.sort.sort.q10.rmdup.narrowPeak_peak_60701	394	.	15.907	42.0764	39.4323	217
chr7	58677533	58677717	SRR8284512_trimmed.fq.sort.sort.q10.rmdup.narrowPeak_peak_60702	56	.	5.04368	7.85437	5.63071	59
chr7	58705241	58705504	SRR8284512_trimmed.fq.sort.sort.q10.rmdup.narrowPeak_peak_60703	105	.	6.98356	12.8906	10.5526	103
chr7	58744004	58744280	SRR8284512_trimmed.fq.sort.sort.q10.rmdup.narrowPeak_peak_60704	138	.	8.14749	16.204	13.8128	134
chr7	58770291	58770780	SRR8284512_trimmed.fq.sort.sort.q10.rmdup.narrowPeak_peak_60705	1157	.	22.5743	118.899	115.72	196
chr7	59080140	59080546	SRR8284512_trimmed.fq.sort.sort.q10.rmdup.narrowPeak_peak_60706	510	.	19.0108	53.755	51.026	174
chr7	59228204	59228513	SRR8284512_trimmed.fq.sort.sort.q10.rmdup.narrowPeak_peak_60707	138	.	8.14749	16.204	13.8128	177
chr7	59228852	59229085	SRR8284512_trimmed.fq.sort.sort.q10.rmdup.narrowPeak_peak_60708	127	.	7.75951	15.0781	12.7037	130
chr7	59245553	59245858	SRR8284512_trimmed.fq.sort.sort.q10.rmdup.narrowPeak_peak_60709	366	.	15.1311	39.2566	36.6344	159
chr7	59980757	59980932	SRR8284512_trimmed.fq.sort.sort.q10.rmdup.narrowPeak_peak_60710	47	.	4.65571	6.93425	4.73985	69
chr7	60000816	60000978	SRR8284512_trimmed.fq.sort.sort.q10.rmdup.narrowPeak_peak_60711	56	.	5.04368	7.85437	5.63071	95
chr7	60007795	60008025	SRR8284512_trimmed.fq.sort.sort.q10.rmdup.narrowPeak_peak_60712	184	.	9.69939	20.8995	18.4479	71
chr7	60224429	60224692	SRR8284512_trimmed.fq.sort.sort.q10.rmdup.narrowPeak_peak_60713	84	.	6.20761	10.7962	8.49896	122
chr7	60238658	60239140	SRR8284512_trimmed.fq.sort.sort.q10.rmdup.narrowPeak_peak_60714	844	.	23.9175	87.4531	84.4986	321
chr7	60374072	60374325	SRR8284512_trimmed.fq.sort.sort.q10.rmdup.narrowPeak_peak_60715	138	.	8.14749	16.204	13.8128	107
chr7	60386792	60387318	SRR8284512_trimmed.fq.sort.sort.q10.rmdup.narrowPeak_peak_60716	1106	.	27.3748	113.751	110.611	369
chr7	60488115	60488381	SRR8284512_trimmed.fq.sort.sort.q10.rmdup.narrowPeak_peak_60717	1111	.	28.1212	114.294	111.151	127
chr7	60617087	60617622	SRR8284512_trimmed.fq.sort.sort.q10.rmdup.narrowPeak_peak_60718	1148	.	28.9821	118.068	114.896	385
chr7	60728151	60728673	SRR8284512_trimmed.fq.sort.sort.q10.rmdup.narrowPeak_peak_60719	1542	.	30.5508	157.728	154.202	364
chr7	61126327	61126489	SRR8284512_trimmed.fq.sort.sort.q10.rmdup.narrowPeak_peak_60720	47	.	4.65571	6.93425	4.73985	28
chr7	61716803	61716996	SRR8284512_trimmed.fq.sort.sort.q10.rmdup.narrowPeak_peak_60721	84	.	6.20761	10.7962	8.49896	92
chr7	61769902	61770155	SRR8284512_trimmed.fq.sort.sort.q10.rmdup.narrowPeak_peak_60722	272	.	12.4152	29.7492	27.207	146
chr7	62071906	62072134	SRR8284512_trimmed.fq.sort.sort.q10.rmdup.narrowPeak_peak_60723	116	.	7.37154	13.9733	11.6166	98
chr7	62179440	62179790	SRR8284512_trimmed.fq.sort.sort.q10.rmdup.narrowPeak_peak_60724	546	.	18.7552	57.3698	54.6157	161
chr7	62209352	62209718	SRR8284512_trimmed.fq.sort.sort.q10.rmdup.narrowPeak_peak_60725	995	.	26.2765	102.639	99.5805	201
chr7	62227751	62228165	SRR8284512_trimmed.fq.sort.sort.q10.rmdup.narrowPeak_peak_60726	1241	.	25.1485	127.379	124.133	141
chr7	62234038	62234357	SRR8284512_trimmed.fq.sort.sort.q10.rmdup.narrowPeak_peak_60727	352	.	13.5537	37.819	35.2089	167
chr7	62250092	62250378	SRR8284512_trimmed.fq.sort.sort.q10.rmdup.narrowPeak_peak_60728	116	.	7.37154	13.9733	11.6166	150
chr7	62261685	62261953	SRR8284512_trimmed.fq.sort.sort.q10.rmdup.narrowPeak_peak_60729	172	.	9.31142	19.6984	17.261	137
chr7	62375582	62376042	SRR8284512_trimmed.fq.sort.sort.q10.rmdup.narrowPeak_peak_60730	943	.	21.6854	97.394	94.3721	301
chr7	62382410	62382765	SRR8284512_trimmed.fq.sort.sort.q10.rmdup.narrowPeak_peak_60731	1418	.	29.2453	145.266	141.864	186
chr7	62388315	62388661	SRR8284512_trimmed.fq.sort.sort.q10.rmdup.narrowPeak_peak_60732	904	.	25.034	93.4212	90.4264	194
chr7	62400054	62400527	SRR8284512_trimmed.fq.sort.sort.q10.rmdup.narrowPeak_peak_60733	1987	.	28.1192	202.86	198.709	288
chr7	62428330	62428707	SRR8284512_trimmed.fq.sort.sort.q10.rmdup.narrowPeak_peak_60734	1594	.	22.385	162.995	159.412	195
chr7	62433323	62433610	SRR8284512_trimmed.fq.sort.sort.q10.rmdup.narrowPeak_peak_60735	685	.	11.8583	71.35	68.5019	146
chr7	62436403	62436681	SRR8284512_trimmed.fq.sort.sort.q10.rmdup.narrowPeak_peak_60736	670	.	14.7611	69.8761	67.0378	142
chr7	62464513	62464873	SRR8284512_trimmed.fq.sort.sort.q10.rmdup.narrowPeak_peak_60737	1020	.	23.8249	105.088	102.012	152
chr7	62541962	62542522	SRR8284512_trimmed.fq.sort.sort.q10.rmdup.narrowPeak_peak_60738	481	.	16.9837	50.8757	48.167	387
chr7	62571250	62571433	SRR8284512_trimmed.fq.sort.sort.q10.rmdup.narrowPeak_peak_60739	47	.	4.65571	6.93425	4.73985	107
chr7	62876855	62877455	SRR8284512_trimmed.fq.sort.sort.q10.rmdup.narrowPeak_peak_60740	1794	.	26.4285	183.258	179.418	381
chr7	62922305	62922613	SRR8284512_trimmed.fq.sort.sort.q10.rmdup.narrowPeak_peak_60741	867	.	12.6737	89.7319	86.762	151
chr7	62924660	62925022	SRR8284512_trimmed.fq.sort.sort.q10.rmdup.narrowPeak_peak_60742	2285	.	24.5517	233.391	228.558	194
chr7	63100570	63100774	SRR8284512_trimmed.fq.sort.sort.q10.rmdup.narrowPeak_peak_60743	105	.	6.98356	12.8906	10.5526	98
chr7	63207221	63207548	SRR8284512_trimmed.fq.sort.sort.q10.rmdup.narrowPeak_peak_60744	338	.	14.3551	36.4808	33.8809	142
chr7	63212585	63213048	SRR8284512_trimmed.fq.sort.sort.q10.rmdup.narrowPeak_peak_60745	231	.	11.1376	25.6699	23.1685	88
chr7	63303307	63303509	SRR8284512_trimmed.fq.sort.sort.q10.rmdup.narrowPeak_peak_60746	95	.	6.59559	11.8311	9.51283	83
chr7	63319594	63319988	SRR8284512_trimmed.fq.sort.sort.q10.rmdup.narrowPeak_peak_60747	1129	.	13.5912	116.118	112.96	144
chr7	63322067	63322455	SRR8284512_trimmed.fq.sort.sort.q10.rmdup.narrowPeak_peak_60748	1712	.	17.8377	174.964	171.236	179
chr7	63335160	63335570	SRR8284512_trimmed.fq.sort.sort.q10.rmdup.narrowPeak_peak_60749	1311	.	26.8356	134.459	131.154	193
chr7	63346085	63346642	SRR8284512_trimmed.fq.sort.sort.q10.rmdup.narrowPeak_peak_60750	1531	.	25.8602	156.708	153.193	168
chr7	63446993	63447313	SRR8284512_trimmed.fq.sort.sort.q10.rmdup.narrowPeak_peak_60751	441	.	16.4391	46.782	44.1029	154
chr7	63493449	63493711	SRR8284512_trimmed.fq.sort.sort.q10.rmdup.narrowPeak_peak_60752	208	.	10.4753	23.3519	20.8728	115
chr7	63504241	63504583	SRR8284512_trimmed.fq.sort.sort.q10.rmdup.narrowPeak_peak_60753	1079	.	25.6625	111.08	107.96	160
chr7	63509945	63510205	SRR8284512_trimmed.fq.sort.sort.q10.rmdup.narrowPeak_peak_60754	138	.	8.14749	16.204	13.8128	125
chr7	63586617	63586801	SRR8284512_trimmed.fq.sort.sort.q10.rmdup.narrowPeak_peak_60755	84	.	6.20761	10.7962	8.49896	90
chr7	63590389	63590589	SRR8284512_trimmed.fq.sort.sort.q10.rmdup.narrowPeak_peak_60756	56	.	5.04368	7.85437	5.63071	98
chr7	63671981	63672634	SRR8284512_trimmed.fq.sort.sort.q10.rmdup.narrowPeak_peak_60757	1746	.	25.2487	178.45	174.676	215
chr7	63737835	63738147	SRR8284512_trimmed.fq.sort.sort.q10.rmdup.narrowPeak_peak_60758	925	.	24.2096	95.5405	92.5313	153
chr7	63752014	63752537	SRR8284512_trimmed.fq.sort.sort.q10.rmdup.narrowPeak_peak_60759	1371	.	14.5836	140.558	137.199	208
chr7	63753462	63753678	SRR8284512_trimmed.fq.sort.sort.q10.rmdup.narrowPeak_peak_60760	192	.	4.69306	21.671	19.2123	111
chr7	63755631	63755913	SRR8284512_trimmed.fq.sort.sort.q10.rmdup.narrowPeak_peak_60761	730	.	9.71545	75.9103	73.0321	152
chr7	63855171	63855777	SRR8284512_trimmed.fq.sort.sort.q10.rmdup.narrowPeak_peak_60762	1222	.	22.9524	125.508	122.277	307
chr7	63893088	63893250	SRR8284512_trimmed.fq.sort.sort.q10.rmdup.narrowPeak_peak_60763	53	.	4.67821	7.55261	5.34509	54
chr7	63896834	63897115	SRR8284512_trimmed.fq.sort.sort.q10.rmdup.narrowPeak_peak_60764	350	.	13.1119	37.6734	35.0645	134
chr7	63913030	63913262	SRR8284512_trimmed.fq.sort.sort.q10.rmdup.narrowPeak_peak_60765	160	.	8.92344	18.515	16.0924	112
chr7	63923055	63923311	SRR8284512_trimmed.fq.sort.sort.q10.rmdup.narrowPeak_peak_60766	138	.	8.14749	16.204	13.8128	135
chr7	63936211	63936398	SRR8284512_trimmed.fq.sort.sort.q10.rmdup.narrowPeak_peak_60767	47	.	4.65571	6.93425	4.73985	106
chr7	63939504	63939702	SRR8284512_trimmed.fq.sort.sort.q10.rmdup.narrowPeak_peak_60768	47	.	4.65571	6.93425	4.73985	108
chr7	63977718	63977916	SRR8284512_trimmed.fq.sort.sort.q10.rmdup.narrowPeak_peak_60769	95	.	6.59559	11.8311	9.51283	83
chr7	64041358	64041687	SRR8284512_trimmed.fq.sort.sort.q10.rmdup.narrowPeak_peak_60770	405	.	16.1303	43.2114	40.5591	147
chr7	64048790	64049178	SRR8284512_trimmed.fq.sort.sort.q10.rmdup.narrowPeak_peak_60771	75	.	5.81964	9.78735	7.51283	267
chr7	64060059	64060488	SRR8284512_trimmed.fq.sort.sort.q10.rmdup.narrowPeak_peak_60772	1659	.	26.8742	169.597	165.936	215
chr7	64155771	64156143	SRR8284512_trimmed.fq.sort.sort.q10.rmdup.narrowPeak_peak_60773	376	.	14.5058	40.2878	37.658	161
chr7	64164808	64165239	SRR8284512_trimmed.fq.sort.sort.q10.rmdup.narrowPeak_peak_60774	913	.	22.782	94.3783	91.3771	261
chr7	64182749	64182917	SRR8284512_trimmed.fq.sort.sort.q10.rmdup.narrowPeak_peak_60775	65	.	5.43166	8.80611	6.55593	91
chr7	64231001	64231356	SRR8284512_trimmed.fq.sort.sort.q10.rmdup.narrowPeak_peak_60776	550	.	17.7052	57.8192	55.062	205
chr7	64287277	64287601	SRR8284512_trimmed.fq.sort.sort.q10.rmdup.narrowPeak_peak_60777	196	.	10.0874	22.1176	19.652	168
chr7	64326839	64327357	SRR8284512_trimmed.fq.sort.sort.q10.rmdup.narrowPeak_peak_60778	1716	.	25.5173	175.391	171.658	315
chr7	64355500	64355662	SRR8284512_trimmed.fq.sort.sort.q10.rmdup.narrowPeak_peak_60779	65	.	5.43166	8.80611	6.55593	79
chr7	64373922	64374218	SRR8284512_trimmed.fq.sort.sort.q10.rmdup.narrowPeak_peak_60780	216	.	10.6213	24.1821	21.6959	155
chr7	64392080	64392355	SRR8284512_trimmed.fq.sort.sort.q10.rmdup.narrowPeak_peak_60781	65	.	5.43166	8.80611	6.55593	122
chr7	64424924	64425173	SRR8284512_trimmed.fq.sort.sort.q10.rmdup.narrowPeak_peak_60782	259	.	12.0272	28.4413	25.9114	136
chr7	64497418	64497844	SRR8284512_trimmed.fq.sort.sort.q10.rmdup.narrowPeak_peak_60783	1317	.	23.6756	135.042	131.732	194
chr7	64519655	64519853	SRR8284512_trimmed.fq.sort.sort.q10.rmdup.narrowPeak_peak_60784	160	.	8.92344	18.515	16.0924	120
chr7	64530100	64530533	SRR8284512_trimmed.fq.sort.sort.q10.rmdup.narrowPeak_peak_60785	311	.	13.5791	33.7511	31.1738	155
chr7	64670939	64671184	SRR8284512_trimmed.fq.sort.sort.q10.rmdup.narrowPeak_peak_60787	84	.	6.20761	10.7962	8.49896	95
chr7	64710011	64710208	SRR8284512_trimmed.fq.sort.sort.q10.rmdup.narrowPeak_peak_60788	84	.	6.20761	10.7962	8.49896	77
chr7	64729731	64730227	SRR8284512_trimmed.fq.sort.sort.q10.rmdup.narrowPeak_peak_60789	1381	.	23.6254	141.552	138.184	284
chr7	64741889	64742388	SRR8284512_trimmed.fq.sort.sort.q10.rmdup.narrowPeak_peak_60790	2280	.	29.6655	232.904	228.085	224
chr7	64751528	64751982	SRR8284512_trimmed.fq.sort.sort.q10.rmdup.narrowPeak_peak_60791	2261	.	30.0018	230.896	226.13	212
chr7	64773523	64773793	SRR8284512_trimmed.fq.sort.sort.q10.rmdup.narrowPeak_peak_60792	172	.	9.275	19.636	17.2022	131
chr7	64839972	64840272	SRR8284512_trimmed.fq.sort.sort.q10.rmdup.narrowPeak_peak_60793	284	.	10.7125	30.9804	28.4284	125
chr7	64840403	64840726	SRR8284512_trimmed.fq.sort.sort.q10.rmdup.narrowPeak_peak_60794	295	.	10.9872	32.1615	29.5989	121
chr7	64950468	64950842	SRR8284512_trimmed.fq.sort.sort.q10.rmdup.narrowPeak_peak_60795	1080	.	24.8176	111.137	108.017	156
chr7	64998516	64998707	SRR8284512_trimmed.fq.sort.sort.q10.rmdup.narrowPeak_peak_60796	56	.	5.04368	7.85437	5.63071	101
chr7	65073570	65073985	SRR8284512_trimmed.fq.sort.sort.q10.rmdup.narrowPeak_peak_60797	1825	.	29.5301	186.468	182.582	199
chr7	65154615	65154826	SRR8284512_trimmed.fq.sort.sort.q10.rmdup.narrowPeak_peak_60798	116	.	7.37154	13.9733	11.6166	108
chr7	65184743	65185247	SRR8284512_trimmed.fq.sort.sort.q10.rmdup.narrowPeak_peak_60799	338	.	14.3551	36.4808	33.8809	215
chr7	65207524	65207913	SRR8284512_trimmed.fq.sort.sort.q10.rmdup.narrowPeak_peak_60800	149	.	8.53547	17.3499	14.9427	262
chr7	65213622	65213831	SRR8284512_trimmed.fq.sort.sort.q10.rmdup.narrowPeak_peak_60801	84	.	6.20761	10.7962	8.49896	74
chr7	65269398	65269666	SRR8284512_trimmed.fq.sort.sort.q10.rmdup.narrowPeak_peak_60802	172	.	9.31142	19.6984	17.261	117
chr7	65311404	65311567	SRR8284512_trimmed.fq.sort.sort.q10.rmdup.narrowPeak_peak_60803	56	.	5.04368	7.85437	5.63071	22
chr7	65317311	65317805	SRR8284512_trimmed.fq.sort.sort.q10.rmdup.narrowPeak_peak_60804	1788	.	15.8328	182.639	178.807	304
chr7	65319214	65319685	SRR8284512_trimmed.fq.sort.sort.q10.rmdup.narrowPeak_peak_60805	1582	.	14.5923	161.864	158.293	247
chr7	65396579	65397086	SRR8284512_trimmed.fq.sort.sort.q10.rmdup.narrowPeak_peak_60806	520	.	16.5612	54.765	52.0289	350
chr7	65469204	65469366	SRR8284512_trimmed.fq.sort.sort.q10.rmdup.narrowPeak_peak_60807	47	.	4.65571	6.93425	4.73985	110
chr7	65492652	65492840	SRR8284512_trimmed.fq.sort.sort.q10.rmdup.narrowPeak_peak_60808	65	.	5.43166	8.80611	6.55593	96
chr7	65497901	65498462	SRR8284512_trimmed.fq.sort.sort.q10.rmdup.narrowPeak_peak_60809	1383	.	25.4164	141.719	138.349	257
chr7	65519656	65520236	SRR8284512_trimmed.fq.sort.sort.q10.rmdup.narrowPeak_peak_60810	2276	.	25.0162	232.453	227.647	334
chr7	65522528	65522734	SRR8284512_trimmed.fq.sort.sort.q10.rmdup.narrowPeak_peak_60811	105	.	4.05151	12.8887	10.5526	85
chr7	65535886	65536067	SRR8284512_trimmed.fq.sort.sort.q10.rmdup.narrowPeak_peak_60812	75	.	5.81964	9.78735	7.51283	76
chr7	65610275	65610466	SRR8284512_trimmed.fq.sort.sort.q10.rmdup.narrowPeak_peak_60813	75	.	5.81964	9.78735	7.51283	87
chr7	65618882	65619083	SRR8284512_trimmed.fq.sort.sort.q10.rmdup.narrowPeak_peak_60814	138	.	8.14749	16.204	13.8128	102
chr7	65625643	65625868	SRR8284512_trimmed.fq.sort.sort.q10.rmdup.narrowPeak_peak_60815	127	.	7.75951	15.0781	12.7037	130
chr7	65638227	65638468	SRR8284512_trimmed.fq.sort.sort.q10.rmdup.narrowPeak_peak_60816	356	.	9.09319	38.2877	35.6735	123
chr7	65642415	65642833	SRR8284512_trimmed.fq.sort.sort.q10.rmdup.narrowPeak_peak_60817	1029	.	16.1009	106.026	102.943	148
chr7	65643838	65644126	SRR8284512_trimmed.fq.sort.sort.q10.rmdup.narrowPeak_peak_60818	127	.	5.17371	15.0886	12.714	141
chr7	65696495	65696826	SRR8284512_trimmed.fq.sort.sort.q10.rmdup.narrowPeak_peak_60819	1025	.	22.8258	105.59	102.51	154
chr7	65704618	65705141	SRR8284512_trimmed.fq.sort.sort.q10.rmdup.narrowPeak_peak_60820	2507	.	28.6663	256.327	250.799	289
chr7	65713891	65714060	SRR8284512_trimmed.fq.sort.sort.q10.rmdup.narrowPeak_peak_60821	56	.	5.04368	7.85437	5.63071	77
chr7	65734079	65734319	SRR8284512_trimmed.fq.sort.sort.q10.rmdup.narrowPeak_peak_60822	196	.	10.0874	22.1176	19.652	127
chr7	65772905	65773182	SRR8284512_trimmed.fq.sort.sort.q10.rmdup.narrowPeak_peak_60823	380	.	15.519	40.6612	38.028	128
chr7	65821880	65822217	SRR8284512_trimmed.fq.sort.sort.q10.rmdup.narrowPeak_peak_60824	268	.	11.4857	29.3583	26.8208	207
chr7	65843243	65843641	SRR8284512_trimmed.fq.sort.sort.q10.rmdup.narrowPeak_peak_60825	1202	.	26.803	123.439	120.225	159
chr7	65858848	65859091	SRR8284512_trimmed.fq.sort.sort.q10.rmdup.narrowPeak_peak_60826	107	.	6.15247	13.078	10.7376	127
chr7	65861597	65861885	SRR8284512_trimmed.fq.sort.sort.q10.rmdup.narrowPeak_peak_60827	273	.	10.4845	29.9049	27.3616	194
chr7	65867782	65867944	SRR8284512_trimmed.fq.sort.sort.q10.rmdup.narrowPeak_peak_60828	47	.	4.6375	6.90494	4.72252	63
chr7	65875610	65875774	SRR8284512_trimmed.fq.sort.sort.q10.rmdup.narrowPeak_peak_60829	47	.	4.65571	6.93425	4.73985	68
chr7	65885818	65886169	SRR8284512_trimmed.fq.sort.sort.q10.rmdup.narrowPeak_peak_60830	663	.	18.4601	69.2243	66.3903	173
chr7	66000354	66000552	SRR8284512_trimmed.fq.sort.sort.q10.rmdup.narrowPeak_peak_60831	95	.	6.59559	11.8311	9.51283	89
chr7	66005135	66005301	SRR8284512_trimmed.fq.sort.sort.q10.rmdup.narrowPeak_peak_60832	47	.	4.65571	6.93425	4.73985	90
chr7	66005463	66005625	SRR8284512_trimmed.fq.sort.sort.q10.rmdup.narrowPeak_peak_60833	56	.	5.04368	7.85437	5.63071	73
chr7	66027767	66028054	SRR8284512_trimmed.fq.sort.sort.q10.rmdup.narrowPeak_peak_60834	257	.	11.5699	28.2611	25.7341	137
chr7	66035596	66035832	SRR8284512_trimmed.fq.sort.sort.q10.rmdup.narrowPeak_peak_60835	160	.	8.92344	18.515	16.0924	89
chr7	66055439	66055712	SRR8284512_trimmed.fq.sort.sort.q10.rmdup.narrowPeak_peak_60836	1284	.	24.2012	131.7	128.419	118
chr7	66061432	66061691	SRR8284512_trimmed.fq.sort.sort.q10.rmdup.narrowPeak_peak_60837	101	.	6.52562	12.5253	10.1976	131
chr7	66080023	66080532	SRR8284512_trimmed.fq.sort.sort.q10.rmdup.narrowPeak_peak_60838	632	.	17.7709	66.0987	63.2856	316
chr7	66101831	66102232	SRR8284512_trimmed.fq.sort.sort.q10.rmdup.narrowPeak_peak_60839	1593	.	26.6561	162.954	159.371	248
chr7	66108008	66108431	SRR8284512_trimmed.fq.sort.sort.q10.rmdup.narrowPeak_peak_60840	654	.	15.9242	68.2828	65.4552	147
chr7	66123805	66123993	SRR8284512_trimmed.fq.sort.sort.q10.rmdup.narrowPeak_peak_60841	37	.	4.14719	5.85599	3.71258	39
chr7	66128193	66128367	SRR8284512_trimmed.fq.sort.sort.q10.rmdup.narrowPeak_peak_60842	105	.	6.98356	12.8906	10.5526	105
chr7	66182145	66182438	SRR8284512_trimmed.fq.sort.sort.q10.rmdup.narrowPeak_peak_60843	311	.	13.5791	33.7511	31.1738	134
chr7	66190389	66190723	SRR8284512_trimmed.fq.sort.sort.q10.rmdup.narrowPeak_peak_60844	543	.	17.7519	57.1023	54.35	184
chr7	66192667	66192879	SRR8284512_trimmed.fq.sort.sort.q10.rmdup.narrowPeak_peak_60845	92	.	5.99218	11.5825	9.27389	137
chr7	66249970	66250474	SRR8284512_trimmed.fq.sort.sort.q10.rmdup.narrowPeak_peak_60846	1877	.	28.8507	191.754	187.787	263
chr7	66271263	66271685	SRR8284512_trimmed.fq.sort.sort.q10.rmdup.narrowPeak_peak_60847	739	.	18.8818	76.8845	73.9998	197
chr7	66300684	66301294	SRR8284512_trimmed.fq.sort.sort.q10.rmdup.narrowPeak_peak_60848	2291	.	26.8744	234.019	229.169	202
chr7	66309911	66310313	SRR8284512_trimmed.fq.sort.sort.q10.rmdup.narrowPeak_peak_60849	2258	.	28.1358	230.616	225.858	218
chr7	66342352	66342896	SRR8284512_trimmed.fq.sort.sort.q10.rmdup.narrowPeak_peak_60850	1389	.	25.2915	142.361	138.986	172
chr7	66389182	66389644	SRR8284512_trimmed.fq.sort.sort.q10.rmdup.narrowPeak_peak_60851	2018	.	24.0115	206.012	201.805	257
chr7	66409395	66409846	SRR8284512_trimmed.fq.sort.sort.q10.rmdup.narrowPeak_peak_60852	1669	.	24.0617	170.631	166.958	206
chr7	66434426	66435208	SRR8284512_trimmed.fq.sort.sort.q10.rmdup.narrowPeak_peak_60853	2406	.	25.3916	245.853	240.656	418
chr7	66473540	66473710	SRR8284512_trimmed.fq.sort.sort.q10.rmdup.narrowPeak_peak_60854	47	.	4.65571	6.93425	4.73985	110
chr7	66599862	66600153	SRR8284512_trimmed.fq.sort.sort.q10.rmdup.narrowPeak_peak_60855	208	.	10.4753	23.3519	20.8728	146
chr7	66661494	66662285	SRR8284512_trimmed.fq.sort.sort.q10.rmdup.narrowPeak_peak_60856	2103	.	20.2018	214.714	210.335	214
chr7	66690130	66690527	SRR8284512_trimmed.fq.sort.sort.q10.rmdup.narrowPeak_peak_60857	773	.	20.4233	80.2759	77.369	156
chr7	66711194	66711498	SRR8284512_trimmed.fq.sort.sort.q10.rmdup.narrowPeak_peak_60858	149	.	8.53547	17.3499	14.9427	144
chr7	66727935	66728113	SRR8284512_trimmed.fq.sort.sort.q10.rmdup.narrowPeak_peak_60859	56	.	5.04368	7.85437	5.63071	124
chr7	66819997	66820476	SRR8284512_trimmed.fq.sort.sort.q10.rmdup.narrowPeak_peak_60860	2739	.	31.9288	280.38	273.909	215
chr7	66839328	66839906	SRR8284512_trimmed.fq.sort.sort.q10.rmdup.narrowPeak_peak_60861	1318	.	14.4144	135.127	131.816	203
chr7	66840577	66840793	SRR8284512_trimmed.fq.sort.sort.q10.rmdup.narrowPeak_peak_60862	163	.	4.40476	18.7516	16.3267	106
chr7	66842021	66842383	SRR8284512_trimmed.fq.sort.sort.q10.rmdup.narrowPeak_peak_60863	1020	.	12.1147	105.127	102.051	172
chr7	66867029	66867322	SRR8284512_trimmed.fq.sort.sort.q10.rmdup.narrowPeak_peak_60864	420	.	15.7178	44.7094	42.0459	145
chr7	66873285	66873586	SRR8284512_trimmed.fq.sort.sort.q10.rmdup.narrowPeak_peak_60865	252	.	10.9678	27.7878	25.2648	156
chr7	66884123	66884410	SRR8284512_trimmed.fq.sort.sort.q10.rmdup.narrowPeak_peak_60866	272	.	12.4152	29.7492	27.207	126
chr7	67061661	67062224	SRR8284512_trimmed.fq.sort.sort.q10.rmdup.narrowPeak_peak_60867	1144	.	22.0785	117.58	114.412	302
chr7	67133213	67133633	SRR8284512_trimmed.fq.sort.sort.q10.rmdup.narrowPeak_peak_60868	184	.	9.69939	20.8995	18.4479	199
chr7	67199422	67199888	SRR8284512_trimmed.fq.sort.sort.q10.rmdup.narrowPeak_peak_60869	1954	.	27.1071	199.534	195.441	191
chr7	67216889	67217593	SRR8284512_trimmed.fq.sort.sort.q10.rmdup.narrowPeak_peak_60870	2043	.	26.24	208.573	204.318	379
chr7	67228856	67229332	SRR8284512_trimmed.fq.sort.sort.q10.rmdup.narrowPeak_peak_60871	2024	.	28.036	206.686	202.466	221
chr7	67242994	67243499	SRR8284512_trimmed.fq.sort.sort.q10.rmdup.narrowPeak_peak_60872	1483	.	23.5476	151.774	148.31	315
chr7	67243920	67244139	SRR8284512_trimmed.fq.sort.sort.q10.rmdup.narrowPeak_peak_60873	191	.	6.50237	21.6132	19.155	108
chr7	67251628	67251866	SRR8284512_trimmed.fq.sort.sort.q10.rmdup.narrowPeak_peak_60874	184	.	9.69939	20.8995	18.4479	147
chr7	67259947	67260109	SRR8284512_trimmed.fq.sort.sort.q10.rmdup.narrowPeak_peak_60875	47	.	4.65571	6.93425	4.73985	31
chr7	67353731	67354018	SRR8284512_trimmed.fq.sort.sort.q10.rmdup.narrowPeak_peak_60876	656	.	18.9084	68.4872	65.6583	149
chr7	67355928	67356202	SRR8284512_trimmed.fq.sort.sort.q10.rmdup.narrowPeak_peak_60877	188	.	8.46644	21.3287	18.8731	138
chr7	67520974	67521399	SRR8284512_trimmed.fq.sort.sort.q10.rmdup.narrowPeak_peak_60878	571	.	18.3858	59.9555	57.1838	153
chr7	67549224	67549588	SRR8284512_trimmed.fq.sort.sort.q10.rmdup.narrowPeak_peak_60879	1014	.	24.408	104.489	101.417	186
chr7	67575100	67575321	SRR8284512_trimmed.fq.sort.sort.q10.rmdup.narrowPeak_peak_60880	160	.	8.92344	18.515	16.0924	124
chr7	67619972	67620234	SRR8284512_trimmed.fq.sort.sort.q10.rmdup.narrowPeak_peak_60881	259	.	12.0272	28.4413	25.9114	143
chr7	67630848	67631295	SRR8284512_trimmed.fq.sort.sort.q10.rmdup.narrowPeak_peak_60882	2461	.	22.1893	251.536	246.166	229
chr7	67632352	67632733	SRR8284512_trimmed.fq.sort.sort.q10.rmdup.narrowPeak_peak_60883	507	.	8.0546	53.4439	50.7171	250
chr7	67658168	67658486	SRR8284512_trimmed.fq.sort.sort.q10.rmdup.narrowPeak_peak_60884	490	.	17.042	51.7686	49.0536	161
chr7	67670991	67671324	SRR8284512_trimmed.fq.sort.sort.q10.rmdup.narrowPeak_peak_60885	770	.	10.7721	79.9147	77.01	161
chr7	67672658	67673239	SRR8284512_trimmed.fq.sort.sort.q10.rmdup.narrowPeak_peak_60886	1720	.	18.3567	175.827	172.088	221
chr7	67678320	67678554	SRR8284512_trimmed.fq.sort.sort.q10.rmdup.narrowPeak_peak_60887	275	.	10.89	30.1	27.5551	98
chr7	67683124	67683378	SRR8284512_trimmed.fq.sort.sort.q10.rmdup.narrowPeak_peak_60888	157	.	7.6198	18.1542	15.7388	137
chr7	67685652	67685882	SRR8284512_trimmed.fq.sort.sort.q10.rmdup.narrowPeak_peak_60889	64	.	5.15181	8.67094	6.43188	80
chr7	67700802	67701177	SRR8284512_trimmed.fq.sort.sort.q10.rmdup.narrowPeak_peak_60890	636	.	17.5829	66.5121	63.6962	221
chr7	67759818	67760523	SRR8284512_trimmed.fq.sort.sort.q10.rmdup.narrowPeak_peak_60891	519	.	13.7783	54.7127	51.977	120
chr7	67788556	67789135	SRR8284512_trimmed.fq.sort.sort.q10.rmdup.narrowPeak_peak_60892	1998	.	26.9426	204.023	199.852	323
chr7	67803466	67804077	SRR8284512_trimmed.fq.sort.sort.q10.rmdup.narrowPeak_peak_60893	1135	.	19.8735	116.722	113.56	255
chr7	67824405	67824567	SRR8284512_trimmed.fq.sort.sort.q10.rmdup.narrowPeak_peak_60894	38	.	4.25104	6.0216	3.87372	52
chr7	67827603	67827851	SRR8284512_trimmed.fq.sort.sort.q10.rmdup.narrowPeak_peak_60895	85	.	5.39753	10.857	8.55876	117
chr7	67831835	67832108	SRR8284512_trimmed.fq.sort.sort.q10.rmdup.narrowPeak_peak_60896	367	.	12.9362	39.3909	36.7678	123
chr7	67854143	67854422	SRR8284512_trimmed.fq.sort.sort.q10.rmdup.narrowPeak_peak_60897	116	.	7.37154	13.9733	11.6166	127
chr7	67950926	67951185	SRR8284512_trimmed.fq.sort.sort.q10.rmdup.narrowPeak_peak_60898	76	.	5.10533	9.94238	7.66545	123
chr7	67952801	67953061	SRR8284512_trimmed.fq.sort.sort.q10.rmdup.narrowPeak_peak_60899	207	.	8.60495	23.198	20.7226	132
chr7	67961924	67962431	SRR8284512_trimmed.fq.sort.sort.q10.rmdup.narrowPeak_peak_60900	2373	.	28.5462	242.425	237.331	159
chr7	67985656	67985924	SRR8284512_trimmed.fq.sort.sort.q10.rmdup.narrowPeak_peak_60901	105	.	6.98356	12.8906	10.5526	124
chr7	68002003	68002373	SRR8284512_trimmed.fq.sort.sort.q10.rmdup.narrowPeak_peak_60902	684	.	20.3006	71.3052	68.4575	218
chr7	68009534	68009844	SRR8284512_trimmed.fq.sort.sort.q10.rmdup.narrowPeak_peak_60903	277	.	12.0116	30.3137	27.7671	161
chr7	68054933	68055230	SRR8284512_trimmed.fq.sort.sort.q10.rmdup.narrowPeak_peak_60904	559	.	18.1621	58.7051	55.9418	146
chr7	68078925	68079110	SRR8284512_trimmed.fq.sort.sort.q10.rmdup.narrowPeak_peak_60905	75	.	5.81964	9.78735	7.51283	56
chr7	68127700	68128019	SRR8284512_trimmed.fq.sort.sort.q10.rmdup.narrowPeak_peak_60906	498	.	14.75	52.5253	49.8048	158
chr7	68143829	68144011	SRR8284512_trimmed.fq.sort.sort.q10.rmdup.narrowPeak_peak_60907	84	.	6.20761	10.7962	8.49896	94
chr7	68200634	68200810	SRR8284512_trimmed.fq.sort.sort.q10.rmdup.narrowPeak_peak_60908	56	.	5.04368	7.85437	5.63071	95
chr7	68247715	68248016	SRR8284512_trimmed.fq.sort.sort.q10.rmdup.narrowPeak_peak_60909	148	.	8.50209	17.293	14.8901	150
chr7	68254911	68255079	SRR8284512_trimmed.fq.sort.sort.q10.rmdup.narrowPeak_peak_60910	56	.	5.04368	7.85437	5.63071	114
chr7	68262848	68263161	SRR8284512_trimmed.fq.sort.sort.q10.rmdup.narrowPeak_peak_60911	189	.	9.06207	21.3964	18.9403	159
chr7	68302419	68303010	SRR8284512_trimmed.fq.sort.sort.q10.rmdup.narrowPeak_peak_60912	2130	.	25.1889	217.474	213.034	367
chr7	68320941	68321103	SRR8284512_trimmed.fq.sort.sort.q10.rmdup.narrowPeak_peak_60913	47	.	4.65571	6.93425	4.73985	60
chr7	68344669	68344968	SRR8284512_trimmed.fq.sort.sort.q10.rmdup.narrowPeak_peak_60914	164	.	8.83262	18.872	16.4458	156
chr7	68357399	68358048	SRR8284512_trimmed.fq.sort.sort.q10.rmdup.narrowPeak_peak_60915	2512	.	28.7811	256.774	251.232	260
chr7	68369691	68369994	SRR8284512_trimmed.fq.sort.sort.q10.rmdup.narrowPeak_peak_60916	1498	.	14.9625	153.325	149.845	160
chr7	68373926	68374533	SRR8284512_trimmed.fq.sort.sort.q10.rmdup.narrowPeak_peak_60917	1844	.	17.515	188.333	184.418	278
chr7	68457990	68458159	SRR8284512_trimmed.fq.sort.sort.q10.rmdup.narrowPeak_peak_60918	56	.	5.04368	7.85437	5.63071	81
chr7	68473258	68473671	SRR8284512_trimmed.fq.sort.sort.q10.rmdup.narrowPeak_peak_60919	423	.	10.1629	45.0272	42.361	192
chr7	68478049	68478390	SRR8284512_trimmed.fq.sort.sort.q10.rmdup.narrowPeak_peak_60920	590	.	9.37434	61.8422	59.0576	190
chr7	68480663	68481173	SRR8284512_trimmed.fq.sort.sort.q10.rmdup.narrowPeak_peak_60921	1142	.	15.7538	117.386	114.219	309
chr7	68510214	68510671	SRR8284512_trimmed.fq.sort.sort.q10.rmdup.narrowPeak_peak_60922	283	.	12.3654	30.9478	28.3961	320
chr7	68548144	68548530	SRR8284512_trimmed.fq.sort.sort.q10.rmdup.narrowPeak_peak_60923	716	.	20.6028	74.5204	71.6513	226
chr7	68560026	68560204	SRR8284512_trimmed.fq.sort.sort.q10.rmdup.narrowPeak_peak_60924	28	.	3.72467	4.9549	2.85349	27
chr7	68560270	68560463	SRR8284512_trimmed.fq.sort.sort.q10.rmdup.narrowPeak_peak_60925	29	.	3.79334	5.0631	2.95809	142
chr7	68560521	68560746	SRR8284512_trimmed.fq.sort.sort.q10.rmdup.narrowPeak_peak_60926	29	.	3.77017	5.02662	2.92286	145
chr7	68579631	68580017	SRR8284512_trimmed.fq.sort.sort.q10.rmdup.narrowPeak_peak_60927	1538	.	15.2784	157.41	153.887	185
chr7	68580569	68581086	SRR8284512_trimmed.fq.sort.sort.q10.rmdup.narrowPeak_peak_60928	1641	.	16.0182	167.827	164.188	264
chr7	68651278	68651849	SRR8284512_trimmed.fq.sort.sort.q10.rmdup.narrowPeak_peak_60929	698	.	18.1462	72.7062	69.8493	371
chr7	68667296	68667604	SRR8284512_trimmed.fq.sort.sort.q10.rmdup.narrowPeak_peak_60930	366	.	15.1311	39.2566	36.6344	153
chr7	68705152	68705541	SRR8284512_trimmed.fq.sort.sort.q10.rmdup.narrowPeak_peak_60931	896	.	23.2803	92.6669	89.6773	235
chr7	68823223	68823790	SRR8284512_trimmed.fq.sort.sort.q10.rmdup.narrowPeak_peak_60932	2414	.	28.3026	246.661	241.442	218
chr7	68829878	68830461	SRR8284512_trimmed.fq.sort.sort.q10.rmdup.narrowPeak_peak_60933	1594	.	17.6168	162.993	159.409	185
chr7	68834468	68834772	SRR8284512_trimmed.fq.sort.sort.q10.rmdup.narrowPeak_peak_60934	987	.	12.9959	101.755	98.7023	154
chr7	68843322	68843791	SRR8284512_trimmed.fq.sort.sort.q10.rmdup.narrowPeak_peak_60935	1013	.	23.541	104.445	101.374	261
chr7	68977090	68977466	SRR8284512_trimmed.fq.sort.sort.q10.rmdup.narrowPeak_peak_60936	1888	.	28.197	192.855	188.871	195
chr7	69051692	69051959	SRR8284512_trimmed.fq.sort.sort.q10.rmdup.narrowPeak_peak_60937	65	.	5.43166	8.80611	6.55593	124
chr7	69172602	69172876	SRR8284512_trimmed.fq.sort.sort.q10.rmdup.narrowPeak_peak_60938	196	.	10.0874	22.1176	19.652	149
chr7	69269636	69269800	SRR8284512_trimmed.fq.sort.sort.q10.rmdup.narrowPeak_peak_60939	56	.	5.04368	7.85437	5.63071	87
chr7	69490718	69491211	SRR8284512_trimmed.fq.sort.sort.q10.rmdup.narrowPeak_peak_60940	2412	.	28.5256	246.479	241.264	262
chr7	69573732	69574032	SRR8284512_trimmed.fq.sort.sort.q10.rmdup.narrowPeak_peak_60941	184	.	9.69939	20.8995	18.4479	154
chr7	69585795	69585991	SRR8284512_trimmed.fq.sort.sort.q10.rmdup.narrowPeak_peak_60942	56	.	5.04368	7.85437	5.63071	73
chr7	69810859	69811227	SRR8284512_trimmed.fq.sort.sort.q10.rmdup.narrowPeak_peak_60943	352	.	14.7431	37.8631	35.252	149
chr7	69902027	69902246	SRR8284512_trimmed.fq.sort.sort.q10.rmdup.narrowPeak_peak_60944	105	.	6.98356	12.8906	10.5526	120
chr7	69957725	69958020	SRR8284512_trimmed.fq.sort.sort.q10.rmdup.narrowPeak_peak_60945	418	.	16.0023	44.4779	41.8161	128
chr7	69990490	69990746	SRR8284512_trimmed.fq.sort.sort.q10.rmdup.narrowPeak_peak_60946	56	.	5.04368	7.85437	5.63071	154
chr7	70002293	70002463	SRR8284512_trimmed.fq.sort.sort.q10.rmdup.narrowPeak_peak_60947	30	.	3.87976	5.19895	3.07351	20
chr7	70104589	70104781	SRR8284512_trimmed.fq.sort.sort.q10.rmdup.narrowPeak_peak_60948	75	.	5.81964	9.78735	7.51283	134
chr7	70118176	70118532	SRR8284512_trimmed.fq.sort.sort.q10.rmdup.narrowPeak_peak_60949	283	.	12.3654	30.9478	28.3961	240
chr7	70217610	70217900	SRR8284512_trimmed.fq.sort.sort.q10.rmdup.narrowPeak_peak_60950	172	.	9.31142	19.6984	17.261	153
chr7	70292620	70292826	SRR8284512_trimmed.fq.sort.sort.q10.rmdup.narrowPeak_peak_60951	95	.	6.59559	11.8311	9.51283	142
chr7	70320376	70320538	SRR8284512_trimmed.fq.sort.sort.q10.rmdup.narrowPeak_peak_60952	47	.	4.65571	6.93425	4.73985	44
chr7	70326244	70326406	SRR8284512_trimmed.fq.sort.sort.q10.rmdup.narrowPeak_peak_60953	60	.	4.5879	8.30803	6.07574	78
chr7	70334948	70335587	SRR8284512_trimmed.fq.sort.sort.q10.rmdup.narrowPeak_peak_60954	1759	.	18.6392	179.761	175.97	153
chr7	70338036	70338274	SRR8284512_trimmed.fq.sort.sort.q10.rmdup.narrowPeak_peak_60955	237	.	5.65843	26.2779	23.7694	111
chr7	70346320	70346725	SRR8284512_trimmed.fq.sort.sort.q10.rmdup.narrowPeak_peak_60956	761	.	16.7081	79.0373	76.1384	153
chr7	70364761	70365231	SRR8284512_trimmed.fq.sort.sort.q10.rmdup.narrowPeak_peak_60957	1007	.	17.6265	103.819	100.752	272
chr7	70370536	70370719	SRR8284512_trimmed.fq.sort.sort.q10.rmdup.narrowPeak_peak_60958	69	.	5.26108	9.19382	6.93692	94
chr7	70588120	70588427	SRR8284512_trimmed.fq.sort.sort.q10.rmdup.narrowPeak_peak_60959	366	.	15.1311	39.2566	36.6344	161
chr7	70602497	70602659	SRR8284512_trimmed.fq.sort.sort.q10.rmdup.narrowPeak_peak_60960	30	.	3.87976	5.19895	3.07351	42
chr7	70735707	70735936	SRR8284512_trimmed.fq.sort.sort.q10.rmdup.narrowPeak_peak_60961	105	.	6.98356	12.8906	10.5526	74
chr7	70813170	70813428	SRR8284512_trimmed.fq.sort.sort.q10.rmdup.narrowPeak_peak_60962	183	.	9.66146	20.8343	18.3859	145
chr7	70930995	70931264	SRR8284512_trimmed.fq.sort.sort.q10.rmdup.narrowPeak_peak_60963	246	.	11.6393	27.1472	24.6295	120
chr7	71023626	71023788	SRR8284512_trimmed.fq.sort.sort.q10.rmdup.narrowPeak_peak_60964	38	.	4.26773	6.04816	3.88613	50
chr7	71043925	71044157	SRR8284512_trimmed.fq.sort.sort.q10.rmdup.narrowPeak_peak_60965	105	.	6.98356	12.8906	10.5526	132
chr7	71320828	71321112	SRR8284512_trimmed.fq.sort.sort.q10.rmdup.narrowPeak_peak_60966	507	.	18.4013	53.4729	50.7459	132
chr7	71378895	71379480	SRR8284512_trimmed.fq.sort.sort.q10.rmdup.narrowPeak_peak_60967	1815	.	24.4318	185.403	181.532	364
chr7	71412133	71412580	SRR8284512_trimmed.fq.sort.sort.q10.rmdup.narrowPeak_peak_60968	1750	.	25.3723	178.855	175.076	244
chr7	71471357	71471646	SRR8284512_trimmed.fq.sort.sort.q10.rmdup.narrowPeak_peak_60969	191	.	8.87393	21.5838	19.1259	142
chr7	71473463	71473747	SRR8284512_trimmed.fq.sort.sort.q10.rmdup.narrowPeak_peak_60970	89	.	5.81395	11.2609	8.95704	145
chr7	71581823	71582363	SRR8284512_trimmed.fq.sort.sort.q10.rmdup.narrowPeak_peak_60971	1416	.	27.4607	145.02	141.621	188
chr7	71704317	71704514	SRR8284512_trimmed.fq.sort.sort.q10.rmdup.narrowPeak_peak_60972	38	.	4.26773	6.04816	3.88613	126
chr7	71743149	71743330	SRR8284512_trimmed.fq.sort.sort.q10.rmdup.narrowPeak_peak_60973	65	.	5.43166	8.80611	6.55593	60
chr7	71867105	71867642	SRR8284512_trimmed.fq.sort.sort.q10.rmdup.narrowPeak_peak_60974	2432	.	29.0652	248.508	243.236	196
chr7	71963477	71963711	SRR8284512_trimmed.fq.sort.sort.q10.rmdup.narrowPeak_peak_60975	196	.	10.0874	22.1176	19.652	88
chr7	71966054	71966274	SRR8284512_trimmed.fq.sort.sort.q10.rmdup.narrowPeak_peak_60976	116	.	7.37154	13.9733	11.6166	100
chr7	72088146	72088308	SRR8284512_trimmed.fq.sort.sort.q10.rmdup.narrowPeak_peak_60977	30	.	3.87976	5.19895	3.07351	112
chr7	72104052	72104540	SRR8284512_trimmed.fq.sort.sort.q10.rmdup.narrowPeak_peak_60978	865	.	21.0053	89.5252	86.5566	310
chr7	72149137	72149496	SRR8284512_trimmed.fq.sort.sort.q10.rmdup.narrowPeak_peak_60979	1528	.	27.9545	156.41	152.898	150
chr7	72193365	72193856	SRR8284512_trimmed.fq.sort.sort.q10.rmdup.narrowPeak_peak_60980	628	.	20.0579	65.6744	62.8641	154
chr7	72200338	72200833	SRR8284512_trimmed.fq.sort.sort.q10.rmdup.narrowPeak_peak_60981	559	.	18.1621	58.7051	55.9418	334
chr7	72222621	72222897	SRR8284512_trimmed.fq.sort.sort.q10.rmdup.narrowPeak_peak_60982	194	.	9.98541	21.9417	19.4803	130
chr7	72238614	72238994	SRR8284512_trimmed.fq.sort.sort.q10.rmdup.narrowPeak_peak_60983	1247	.	12.4932	127.985	124.735	189
chr7	72240080	72240475	SRR8284512_trimmed.fq.sort.sort.q10.rmdup.narrowPeak_peak_60984	1805	.	15.8658	184.427	180.57	147
chr7	72241383	72241598	SRR8284512_trimmed.fq.sort.sort.q10.rmdup.narrowPeak_peak_60985	144	.	3.88623	16.8852	14.4867	110
chr7	72301758	72302050	SRR8284512_trimmed.fq.sort.sort.q10.rmdup.narrowPeak_peak_60986	285	.	12.0881	31.0944	28.5402	137
chr7	72304378	72304600	SRR8284512_trimmed.fq.sort.sort.q10.rmdup.narrowPeak_peak_60987	23	.	3.39674	4.43417	2.34895	155
chr7	72342900	72343166	SRR8284512_trimmed.fq.sort.sort.q10.rmdup.narrowPeak_peak_60988	343	.	10.3666	36.9883	34.3845	147
chr7	72343805	72344128	SRR8284512_trimmed.fq.sort.sort.q10.rmdup.narrowPeak_peak_60989	811	.	18.0033	84.0415	81.1097	149
chr7	72362678	72363132	SRR8284512_trimmed.fq.sort.sort.q10.rmdup.narrowPeak_peak_60990	2011	.	27.954	205.391	201.196	239
chr7	72391297	72391765	SRR8284512_trimmed.fq.sort.sort.q10.rmdup.narrowPeak_peak_60991	1876	.	27.1604	191.627	187.661	223
chr7	72399953	72400404	SRR8284512_trimmed.fq.sort.sort.q10.rmdup.narrowPeak_peak_60992	1781	.	25.7373	182.02	178.197	286
chr7	72499868	72500060	SRR8284512_trimmed.fq.sort.sort.q10.rmdup.narrowPeak_peak_60993	47	.	4.65571	6.93425	4.73985	142
chr7	72509042	72509238	SRR8284512_trimmed.fq.sort.sort.q10.rmdup.narrowPeak_peak_60994	23	.	3.49178	4.38992	2.3062	61
chr7	72528853	72529316	SRR8284512_trimmed.fq.sort.sort.q10.rmdup.narrowPeak_peak_60995	295	.	11.2639	32.0885	29.5264	231
chr7	72529701	72529958	SRR8284512_trimmed.fq.sort.sort.q10.rmdup.narrowPeak_peak_60996	404	.	13.7347	43.097	40.4455	109
chr7	72572917	72573230	SRR8284512_trimmed.fq.sort.sort.q10.rmdup.narrowPeak_peak_60997	198	.	9.87781	22.3118	19.8445	118
chr7	72575349	72575555	SRR8284512_trimmed.fq.sort.sort.q10.rmdup.narrowPeak_peak_60998	47	.	4.51514	6.98683	4.79128	72
chr7	72689014	72689283	SRR8284512_trimmed.fq.sort.sort.q10.rmdup.narrowPeak_peak_60999	95	.	6.59559	11.8311	9.51283	147
chr7	72726176	72726412	SRR8284512_trimmed.fq.sort.sort.q10.rmdup.narrowPeak_peak_61000	47	.	4.65571	6.93425	4.73985	103
chr7	72737751	72737981	SRR8284512_trimmed.fq.sort.sort.q10.rmdup.narrowPeak_peak_61001	38	.	4.26773	6.04816	3.88613	147
chr7	72835470	72835843	SRR8284512_trimmed.fq.sort.sort.q10.rmdup.narrowPeak_peak_61002	388	.	15.1855	41.5248	38.8853	128
chr7	72983053	72983238	SRR8284512_trimmed.fq.sort.sort.q10.rmdup.narrowPeak_peak_61003	84	.	6.20761	10.7962	8.49896	87
chr7	73094032	73094523	SRR8284512_trimmed.fq.sort.sort.q10.rmdup.narrowPeak_peak_61004	991	.	24.6666	102.19	99.1348	218
chr7	73154792	73154954	SRR8284512_trimmed.fq.sort.sort.q10.rmdup.narrowPeak_peak_61005	38	.	4.26773	6.04816	3.88613	75
chr7	73161057	73161299	SRR8284512_trimmed.fq.sort.sort.q10.rmdup.narrowPeak_peak_61006	84	.	6.20761	10.7962	8.49896	114
chr7	73376464	73377085	SRR8284512_trimmed.fq.sort.sort.q10.rmdup.narrowPeak_peak_61007	1667	.	22.9064	170.453	166.781	304
chr7	73388938	73389220	SRR8284512_trimmed.fq.sort.sort.q10.rmdup.narrowPeak_peak_61008	490	.	15.8181	51.7263	49.0116	149
chr7	73399530	73400280	SRR8284512_trimmed.fq.sort.sort.q10.rmdup.narrowPeak_peak_61009	1457	.	20.5437	149.143	145.705	267
chr7	73419584	73419851	SRR8284512_trimmed.fq.sort.sort.q10.rmdup.narrowPeak_peak_61010	221	.	6.21433	24.6528	22.1602	106
chr7	73422478	73423042	SRR8284512_trimmed.fq.sort.sort.q10.rmdup.narrowPeak_peak_61011	1601	.	21.0896	163.788	160.195	195
chr7	73435577	73436236	SRR8284512_trimmed.fq.sort.sort.q10.rmdup.narrowPeak_peak_61012	1298	.	22.3698	133.189	129.894	345
chr7	73506828	73507175	SRR8284512_trimmed.fq.sort.sort.q10.rmdup.narrowPeak_peak_61013	430	.	14.307	45.693	43.0221	202
chr7	73524349	73524707	SRR8284512_trimmed.fq.sort.sort.q10.rmdup.narrowPeak_peak_61014	1812	.	28.0178	185.144	181.276	179
chr7	73542152	73542558	SRR8284512_trimmed.fq.sort.sort.q10.rmdup.narrowPeak_peak_61015	1045	.	18.5807	107.61	104.516	194
chr7	73542709	73542874	SRR8284512_trimmed.fq.sort.sort.q10.rmdup.narrowPeak_peak_61016	62	.	3.86087	8.47559	6.24031	69
chr7	73621502	73621749	SRR8284512_trimmed.fq.sort.sort.q10.rmdup.narrowPeak_peak_61017	127	.	6.57445	15.1695	12.794	134
chr7	73628049	73628524	SRR8284512_trimmed.fq.sort.sort.q10.rmdup.narrowPeak_peak_61018	2168	.	23.5626	221.388	216.858	298
chr7	73642705	73642975	SRR8284512_trimmed.fq.sort.sort.q10.rmdup.narrowPeak_peak_61019	215	.	9.91735	24.0811	21.5956	131
chr7	73647970	73648417	SRR8284512_trimmed.fq.sort.sort.q10.rmdup.narrowPeak_peak_61020	2095	.	27.4517	213.88	209.519	218
chr7	73654050	73654626	SRR8284512_trimmed.fq.sort.sort.q10.rmdup.narrowPeak_peak_61021	1371	.	13.6387	140.504	137.146	322
chr7	73655691	73656156	SRR8284512_trimmed.fq.sort.sort.q10.rmdup.narrowPeak_peak_61022	1524	.	14.6129	155.91	152.403	260
chr7	73717425	73717622	SRR8284512_trimmed.fq.sort.sort.q10.rmdup.narrowPeak_peak_61023	56	.	5.04368	7.85437	5.63071	97
chr7	73749405	73749718	SRR8284512_trimmed.fq.sort.sort.q10.rmdup.narrowPeak_peak_61024	413	.	14.9662	44.0522	41.3934	156
chr7	73809275	73809826	SRR8284512_trimmed.fq.sort.sort.q10.rmdup.narrowPeak_peak_61025	233	.	11.2513	25.8673	23.3622	195
chr7	73819315	73819720	SRR8284512_trimmed.fq.sort.sort.q10.rmdup.narrowPeak_peak_61026	701	.	19.8458	72.9754	70.1166	250
chr7	73855436	73856047	SRR8284512_trimmed.fq.sort.sort.q10.rmdup.narrowPeak_peak_61027	1958	.	27.554	199.998	195.896	284
chr7	73865172	73865501	SRR8284512_trimmed.fq.sort.sort.q10.rmdup.narrowPeak_peak_61028	604	.	20.1445	63.2828	60.4886	157
chr7	73886200	73886431	SRR8284512_trimmed.fq.sort.sort.q10.rmdup.narrowPeak_peak_61029	105	.	6.98356	12.8906	10.5526	107
chr7	74016653	74016947	SRR8284512_trimmed.fq.sort.sort.q10.rmdup.narrowPeak_peak_61030	80	.	5.92373	10.3226	8.03979	182
chr7	74024797	74025461	SRR8284512_trimmed.fq.sort.sort.q10.rmdup.narrowPeak_peak_61031	2565	.	28.6063	262.299	256.566	380
chr7	74108364	74108708	SRR8284512_trimmed.fq.sort.sort.q10.rmdup.narrowPeak_peak_61032	681	.	21.037	71.0031	68.1574	167
chr7	74149378	74149610	SRR8284512_trimmed.fq.sort.sort.q10.rmdup.narrowPeak_peak_61033	84	.	6.20761	10.7962	8.49896	125
chr7	74200704	74201088	SRR8284512_trimmed.fq.sort.sort.q10.rmdup.narrowPeak_peak_61034	1252	.	25.598	128.486	125.232	181
chr7	74241754	74242001	SRR8284512_trimmed.fq.sort.sort.q10.rmdup.narrowPeak_peak_61035	249	.	11.1142	27.4437	24.9236	104
chr7	74244947	74245118	SRR8284512_trimmed.fq.sort.sort.q10.rmdup.narrowPeak_peak_61036	76	.	5.71796	9.97594	7.69846	142
chr7	74354495	74355001	SRR8284512_trimmed.fq.sort.sort.q10.rmdup.narrowPeak_peak_61037	1540	.	17.5318	157.589	154.064	209
chr7	74357070	74357421	SRR8284512_trimmed.fq.sort.sort.q10.rmdup.narrowPeak_peak_61038	920	.	12.3124	95.0973	92.0911	205
chr7	74363321	74363773	SRR8284512_trimmed.fq.sort.sort.q10.rmdup.narrowPeak_peak_61039	1082	.	13.3722	111.421	108.298	292
chr7	74367406	74367679	SRR8284512_trimmed.fq.sort.sort.q10.rmdup.narrowPeak_peak_61040	532	.	6.83344	55.945	53.2007	150
chr7	74368356	74368532	SRR8284512_trimmed.fq.sort.sort.q10.rmdup.narrowPeak_peak_61041	103	.	3.21329	12.714	10.3837	54
chr7	74369688	74370026	SRR8284512_trimmed.fq.sort.sort.q10.rmdup.narrowPeak_peak_61042	607	.	8.65815	63.5011	60.7053	144
chr7	74371203	74371521	SRR8284512_trimmed.fq.sort.sort.q10.rmdup.narrowPeak_peak_61043	828	.	10.555	85.813	82.8694	158
chr7	74391592	74391817	SRR8284512_trimmed.fq.sort.sort.q10.rmdup.narrowPeak_peak_61044	127	.	7.75951	15.0781	12.7037	138
chr7	74406070	74406345	SRR8284512_trimmed.fq.sort.sort.q10.rmdup.narrowPeak_peak_61045	127	.	7.75951	15.0781	12.7037	156
chr7	74424577	74424795	SRR8284512_trimmed.fq.sort.sort.q10.rmdup.narrowPeak_peak_61046	84	.	6.20761	10.7962	8.49896	82
chr7	74514788	74514966	SRR8284512_trimmed.fq.sort.sort.q10.rmdup.narrowPeak_peak_61047	75	.	5.81964	9.78735	7.51283	101
chr7	74529910	74530189	SRR8284512_trimmed.fq.sort.sort.q10.rmdup.narrowPeak_peak_61048	160	.	8.92344	18.515	16.0924	133
chr7	74555043	74555802	SRR8284512_trimmed.fq.sort.sort.q10.rmdup.narrowPeak_peak_61049	781	.	14.7144	81.1122	78.1998	181
chr7	74703505	74703875	SRR8284512_trimmed.fq.sort.sort.q10.rmdup.narrowPeak_peak_61050	830	.	22.7405	86.0185	83.0735	187
chr7	74869530	74869707	SRR8284512_trimmed.fq.sort.sort.q10.rmdup.narrowPeak_peak_61051	65	.	5.43166	8.80611	6.55593	79
chr7	74922481	74922692	SRR8284512_trimmed.fq.sort.sort.q10.rmdup.narrowPeak_peak_61052	65	.	5.43166	8.80611	6.55593	120
chr7	74950079	74950368	SRR8284512_trimmed.fq.sort.sort.q10.rmdup.narrowPeak_peak_61053	149	.	8.53547	17.3499	14.9427	143
chr7	75081706	75081928	SRR8284512_trimmed.fq.sort.sort.q10.rmdup.narrowPeak_peak_61054	138	.	8.14749	16.204	13.8128	92
chr7	75107521	75107799	SRR8284512_trimmed.fq.sort.sort.q10.rmdup.narrowPeak_peak_61055	1340	.	17.4833	137.404	134.074	129
chr7	75110669	75111171	SRR8284512_trimmed.fq.sort.sort.q10.rmdup.narrowPeak_peak_61056	1289	.	17.0292	132.241	128.955	158
chr7	75135079	75135641	SRR8284512_trimmed.fq.sort.sort.q10.rmdup.narrowPeak_peak_61057	842	.	16.4619	87.202	84.2491	136
chr7	75308374	75308551	SRR8284512_trimmed.fq.sort.sort.q10.rmdup.narrowPeak_peak_61058	75	.	5.81964	9.78735	7.51283	66
chr7	75366532	75367122	SRR8284512_trimmed.fq.sort.sort.q10.rmdup.narrowPeak_peak_61059	1473	.	17.3119	150.768	147.314	168
chr7	75370933	75371244	SRR8284512_trimmed.fq.sort.sort.q10.rmdup.narrowPeak_peak_61060	962	.	13.4071	99.2707	96.2358	153
chr7	75399190	75399577	SRR8284512_trimmed.fq.sort.sort.q10.rmdup.narrowPeak_peak_61061	1437	.	28.7447	147.159	143.74	171
chr7	75442810	75443057	SRR8284512_trimmed.fq.sort.sort.q10.rmdup.narrowPeak_peak_61062	116	.	7.37154	13.9733	11.6166	134
chr7	75480175	75480357	SRR8284512_trimmed.fq.sort.sort.q10.rmdup.narrowPeak_peak_61063	84	.	6.20761	10.7962	8.49896	60
chr7	75522295	75522534	SRR8284512_trimmed.fq.sort.sort.q10.rmdup.narrowPeak_peak_61064	138	.	8.14749	16.204	13.8128	101
chr7	75532811	75532990	SRR8284512_trimmed.fq.sort.sort.q10.rmdup.narrowPeak_peak_61065	47	.	4.65571	6.93425	4.73985	90
chr7	75553677	75553999	SRR8284512_trimmed.fq.sort.sort.q10.rmdup.narrowPeak_peak_61066	529	.	13.0468	55.7312	52.9883	149
chr7	75555975	75556291	SRR8284512_trimmed.fq.sort.sort.q10.rmdup.narrowPeak_peak_61067	571	.	13.5614	59.9555	57.1838	167
chr7	75568907	75569196	SRR8284512_trimmed.fq.sort.sort.q10.rmdup.narrowPeak_peak_61068	116	.	7.37154	13.9733	11.6166	188
chr7	75609516	75609734	SRR8284512_trimmed.fq.sort.sort.q10.rmdup.narrowPeak_peak_61069	84	.	6.20761	10.7962	8.49896	110
chr7	75639515	75640003	SRR8284512_trimmed.fq.sort.sort.q10.rmdup.narrowPeak_peak_61070	1741	.	26.6375	177.912	174.145	209
chr7	75688187	75688486	SRR8284512_trimmed.fq.sort.sort.q10.rmdup.narrowPeak_peak_61071	558	.	18.9956	58.6384	55.8755	149
chr7	75738903	75739497	SRR8284512_trimmed.fq.sort.sort.q10.rmdup.narrowPeak_peak_61072	1800	.	25.1111	183.867	180.017	387
chr7	75746008	75746326	SRR8284512_trimmed.fq.sort.sort.q10.rmdup.narrowPeak_peak_61073	856	.	21.8272	88.6509	85.6883	158
chr7	75752402	75752668	SRR8284512_trimmed.fq.sort.sort.q10.rmdup.narrowPeak_peak_61074	322	.	13.0512	34.8338	32.2482	123
chr7	75756400	75756580	SRR8284512_trimmed.fq.sort.sort.q10.rmdup.narrowPeak_peak_61075	81	.	5.99565	10.4431	8.15822	38
chr7	75761702	75761905	SRR8284512_trimmed.fq.sort.sort.q10.rmdup.narrowPeak_peak_61076	172	.	9.31142	19.6984	17.261	81
chr7	75779311	75779610	SRR8284512_trimmed.fq.sort.sort.q10.rmdup.narrowPeak_peak_61077	138	.	8.14749	16.204	13.8128	139
chr7	75781681	75781976	SRR8284512_trimmed.fq.sort.sort.q10.rmdup.narrowPeak_peak_61078	45	.	4.49674	6.67776	4.50082	213
chr7	75807506	75807912	SRR8284512_trimmed.fq.sort.sort.q10.rmdup.narrowPeak_peak_61079	1229	.	25.8605	126.183	122.947	166
chr7	75827733	75828268	SRR8284512_trimmed.fq.sort.sort.q10.rmdup.narrowPeak_peak_61080	1485	.	22.1544	151.989	148.522	364
chr7	75846981	75847330	SRR8284512_trimmed.fq.sort.sort.q10.rmdup.narrowPeak_peak_61081	181	.	8.61062	20.5562	18.1106	192
chr7	75862638	75862879	SRR8284512_trimmed.fq.sort.sort.q10.rmdup.narrowPeak_peak_61082	272	.	12.4152	29.7492	27.207	115
chr7	75873207	75873573	SRR8284512_trimmed.fq.sort.sort.q10.rmdup.narrowPeak_peak_61083	185	.	9.12101	20.9647	18.5125	243
chr7	75880683	75881315	SRR8284512_trimmed.fq.sort.sort.q10.rmdup.narrowPeak_peak_61084	1807	.	25.913	184.575	180.716	214
chr7	75909802	75910348	SRR8284512_trimmed.fq.sort.sort.q10.rmdup.narrowPeak_peak_61085	1319	.	14.7323	135.244	131.932	333
chr7	75913729	75914303	SRR8284512_trimmed.fq.sort.sort.q10.rmdup.narrowPeak_peak_61086	1450	.	15.658	148.478	145.046	362
chr7	75927531	75927913	SRR8284512_trimmed.fq.sort.sort.q10.rmdup.narrowPeak_peak_61087	1246	.	27.0349	127.949	124.699	180
chr7	75999445	75999657	SRR8284512_trimmed.fq.sort.sort.q10.rmdup.narrowPeak_peak_61088	116	.	7.37154	13.9733	11.6166	82
chr7	76024589	76024757	SRR8284512_trimmed.fq.sort.sort.q10.rmdup.narrowPeak_peak_61089	47	.	4.65571	6.93425	4.73985	118
chr7	76170898	76171098	SRR8284512_trimmed.fq.sort.sort.q10.rmdup.narrowPeak_peak_61090	84	.	6.20761	10.7962	8.49896	102
chr7	76287564	76287895	SRR8284512_trimmed.fq.sort.sort.q10.rmdup.narrowPeak_peak_61091	348	.	13.7382	37.4652	34.8578	159
chr7	76309578	76309846	SRR8284512_trimmed.fq.sort.sort.q10.rmdup.narrowPeak_peak_61092	149	.	8.53547	17.3499	14.9427	122
chr7	76353573	76353838	SRR8284512_trimmed.fq.sort.sort.q10.rmdup.narrowPeak_peak_61093	248	.	8.12394	27.3924	24.8727	129
chr7	76354520	76354870	SRR8284512_trimmed.fq.sort.sort.q10.rmdup.narrowPeak_peak_61094	1133	.	21.335	116.47	113.31	197
chr7	76392861	76393387	SRR8284512_trimmed.fq.sort.sort.q10.rmdup.narrowPeak_peak_61095	1616	.	23.8961	165.287	161.677	216
chr7	76777801	76777998	SRR8284512_trimmed.fq.sort.sort.q10.rmdup.narrowPeak_peak_61096	47	.	4.65571	6.93425	4.73985	68
chr7	76904639	76904883	SRR8284512_trimmed.fq.sort.sort.q10.rmdup.narrowPeak_peak_61097	84	.	6.20761	10.7962	8.49896	127
chr7	76941548	76941891	SRR8284512_trimmed.fq.sort.sort.q10.rmdup.narrowPeak_peak_61098	1594	.	29.3322	163.058	159.473	161
chr7	76971259	76971756	SRR8284512_trimmed.fq.sort.sort.q10.rmdup.narrowPeak_peak_61099	1599	.	28.3331	163.533	159.943	178
chr7	77131848	77132235	SRR8284512_trimmed.fq.sort.sort.q10.rmdup.narrowPeak_peak_61100	883	.	24.4798	91.3759	88.3951	173
chr7	77297169	77297441	SRR8284512_trimmed.fq.sort.sort.q10.rmdup.narrowPeak_peak_61101	221	.	10.8633	24.602	22.1098	90
chr7	77441631	77441940	SRR8284512_trimmed.fq.sort.sort.q10.rmdup.narrowPeak_peak_61102	208	.	10.4753	23.3519	20.8728	186
chr7	77495113	77495487	SRR8284512_trimmed.fq.sort.sort.q10.rmdup.narrowPeak_peak_61103	594	.	20.9924	62.2712	59.4837	150
chr7	77979098	77979382	SRR8284512_trimmed.fq.sort.sort.q10.rmdup.narrowPeak_peak_61104	272	.	12.4152	29.7492	27.207	133
chr7	78045514	78045819	SRR8284512_trimmed.fq.sort.sort.q10.rmdup.narrowPeak_peak_61105	195	.	8.55314	22.0278	19.5656	145
chr7	78049641	78050042	SRR8284512_trimmed.fq.sort.sort.q10.rmdup.narrowPeak_peak_61106	400	.	13.5463	42.7155	40.0667	161
chr7	78267453	78267946	SRR8284512_trimmed.fq.sort.sort.q10.rmdup.narrowPeak_peak_61107	1473	.	24.503	150.824	147.369	179
chr7	78294328	78294665	SRR8284512_trimmed.fq.sort.sort.q10.rmdup.narrowPeak_peak_61108	221	.	10.8633	24.602	22.1098	190
chr7	78342456	78342624	SRR8284512_trimmed.fq.sort.sort.q10.rmdup.narrowPeak_peak_61109	75	.	5.81964	9.78735	7.51283	89
chr7	78382059	78382307	SRR8284512_trimmed.fq.sort.sort.q10.rmdup.narrowPeak_peak_61110	138	.	8.14749	16.204	13.8128	116
chr7	78391080	78391339	SRR8284512_trimmed.fq.sort.sort.q10.rmdup.narrowPeak_peak_61111	105	.	6.98356	12.8906	10.5526	132
chr7	78566633	78567202	SRR8284512_trimmed.fq.sort.sort.q10.rmdup.narrowPeak_peak_61112	876	.	11.7851	90.5912	87.6156	220
chr7	78568907	78569454	SRR8284512_trimmed.fq.sort.sort.q10.rmdup.narrowPeak_peak_61113	1330	.	15.4385	136.408	133.087	191
chr7	78579839	78580201	SRR8284512_trimmed.fq.sort.sort.q10.rmdup.narrowPeak_peak_61114	611	.	14.5138	63.9401	61.1414	197
chr7	78584533	78584832	SRR8284512_trimmed.fq.sort.sort.q10.rmdup.narrowPeak_peak_61115	367	.	10.597	39.4181	36.7948	156
chr7	78595782	78596427	SRR8284512_trimmed.fq.sort.sort.q10.rmdup.narrowPeak_peak_61116	1935	.	26.8302	197.601	193.54	329
chr7	78643666	78644033	SRR8284512_trimmed.fq.sort.sort.q10.rmdup.narrowPeak_peak_61117	766	.	21.7976	79.582	76.6796	180
chr7	78652337	78652602	SRR8284512_trimmed.fq.sort.sort.q10.rmdup.narrowPeak_peak_61118	450	.	14.9394	47.7006	45.015	131
chr7	78653803	78654035	SRR8284512_trimmed.fq.sort.sort.q10.rmdup.narrowPeak_peak_61119	133	.	7.09765	15.7397	13.3577	126
chr7	78669011	78669233	SRR8284512_trimmed.fq.sort.sort.q10.rmdup.narrowPeak_peak_61120	149	.	8.53547	17.3499	14.9427	102
chr7	78766135	78766705	SRR8284512_trimmed.fq.sort.sort.q10.rmdup.narrowPeak_peak_61121	1852	.	24.6789	189.19	185.262	321
chr7	78791324	78791905	SRR8284512_trimmed.fq.sort.sort.q10.rmdup.narrowPeak_peak_61122	1477	.	24.6408	151.228	147.769	341
chr7	78826907	78827189	SRR8284512_trimmed.fq.sort.sort.q10.rmdup.narrowPeak_peak_61123	149	.	8.53547	17.3499	14.9427	125
chr7	78847181	78847712	SRR8284512_trimmed.fq.sort.sort.q10.rmdup.narrowPeak_peak_61124	1539	.	27.2222	157.501	153.977	156
chr7	78870259	78870446	SRR8284512_trimmed.fq.sort.sort.q10.rmdup.narrowPeak_peak_61125	84	.	6.20761	10.7962	8.49896	103
chr7	78890668	78891106	SRR8284512_trimmed.fq.sort.sort.q10.rmdup.narrowPeak_peak_61126	2359	.	30.1751	240.974	235.922	192
chr7	78901889	78902121	SRR8284512_trimmed.fq.sort.sort.q10.rmdup.narrowPeak_peak_61127	95	.	6.59559	11.8311	9.51283	100
chr7	78910605	78911138	SRR8284512_trimmed.fq.sort.sort.q10.rmdup.narrowPeak_peak_61128	291	.	11.4018	31.7255	29.1663	191
chr7	78924043	78924660	SRR8284512_trimmed.fq.sort.sort.q10.rmdup.narrowPeak_peak_61129	2248	.	29.3108	229.593	224.861	426
chr7	78942779	78942980	SRR8284512_trimmed.fq.sort.sort.q10.rmdup.narrowPeak_peak_61130	84	.	6.20761	10.7962	8.49896	93
chr7	79058655	79058907	SRR8284512_trimmed.fq.sort.sort.q10.rmdup.narrowPeak_peak_61131	398	.	15.7386	42.5164	39.8691	122
chr7	79080712	79081343	SRR8284512_trimmed.fq.sort.sort.q10.rmdup.narrowPeak_peak_61132	1539	.	22.9768	157.517	153.994	269
chr7	79088971	79089607	SRR8284512_trimmed.fq.sort.sort.q10.rmdup.narrowPeak_peak_61133	717	.	18.2736	74.6634	71.7934	320
chr7	79096543	79096848	SRR8284512_trimmed.fq.sort.sort.q10.rmdup.narrowPeak_peak_61134	233	.	11.2513	25.8673	23.3622	148
chr7	79129782	79130272	SRR8284512_trimmed.fq.sort.sort.q10.rmdup.narrowPeak_peak_61135	713	.	18.0626	74.1803	71.3135	245
chr7	79140788	79141350	SRR8284512_trimmed.fq.sort.sort.q10.rmdup.narrowPeak_peak_61136	2173	.	26.0774	221.919	217.377	241
chr7	79150999	79151211	SRR8284512_trimmed.fq.sort.sort.q10.rmdup.narrowPeak_peak_61137	84	.	6.20761	10.7962	8.49896	101
chr7	79179825	79179987	SRR8284512_trimmed.fq.sort.sort.q10.rmdup.narrowPeak_peak_61138	38	.	4.26773	6.04816	3.88613	70
chr7	79213642	79213821	SRR8284512_trimmed.fq.sort.sort.q10.rmdup.narrowPeak_peak_61139	75	.	5.81964	9.78735	7.51283	79
chr7	79228462	79229062	SRR8284512_trimmed.fq.sort.sort.q10.rmdup.narrowPeak_peak_61140	1922	.	24.7583	196.286	192.247	282
chr7	79238694	79239201	SRR8284512_trimmed.fq.sort.sort.q10.rmdup.narrowPeak_peak_61141	1718	.	25.5818	175.597	171.862	273
chr7	79246306	79246731	SRR8284512_trimmed.fq.sort.sort.q10.rmdup.narrowPeak_peak_61142	1997	.	27.8037	203.874	199.705	196
chr7	79255750	79256047	SRR8284512_trimmed.fq.sort.sort.q10.rmdup.narrowPeak_peak_61143	419	.	16.0972	44.6488	41.9858	177
chr7	79309435	79309670	SRR8284512_trimmed.fq.sort.sort.q10.rmdup.narrowPeak_peak_61144	101	.	6.52562	12.5253	10.1976	106
chr7	79311427	79311589	SRR8284512_trimmed.fq.sort.sort.q10.rmdup.narrowPeak_peak_61145	33	.	3.90847	5.47289	3.34009	36
chr7	79345953	79346264	SRR8284512_trimmed.fq.sort.sort.q10.rmdup.narrowPeak_peak_61146	1031	.	12.8845	106.204	103.12	160
chr7	79349767	79350229	SRR8284512_trimmed.fq.sort.sort.q10.rmdup.narrowPeak_peak_61147	2044	.	20.0742	208.72	204.462	194
chr7	79371449	79371920	SRR8284512_trimmed.fq.sort.sort.q10.rmdup.narrowPeak_peak_61148	1914	.	25.9251	195.523	191.496	232
chr7	79393011	79393571	SRR8284512_trimmed.fq.sort.sort.q10.rmdup.narrowPeak_peak_61149	810	.	18.6446	83.9623	81.031	328
chr7	79423887	79424111	SRR8284512_trimmed.fq.sort.sort.q10.rmdup.narrowPeak_peak_61150	233	.	11.2513	25.8673	23.3622	93
chr7	79442745	79443039	SRR8284512_trimmed.fq.sort.sort.q10.rmdup.narrowPeak_peak_61151	75	.	5.81964	9.78735	7.51283	144
chr7	79465517	79465679	SRR8284512_trimmed.fq.sort.sort.q10.rmdup.narrowPeak_peak_61152	38	.	4.26773	6.04816	3.88613	98
chr7	79471445	79471797	SRR8284512_trimmed.fq.sort.sort.q10.rmdup.narrowPeak_peak_61153	543	.	12.7877	57.1446	54.392	194
chr7	79472876	79473162	SRR8284512_trimmed.fq.sort.sort.q10.rmdup.narrowPeak_peak_61154	700	.	15.5876	72.8879	70.0297	137
chr7	79493826	79494386	SRR8284512_trimmed.fq.sort.sort.q10.rmdup.narrowPeak_peak_61155	1595	.	16.331	163.114	159.529	233
chr7	79496005	79496325	SRR8284512_trimmed.fq.sort.sort.q10.rmdup.narrowPeak_peak_61156	1144	.	13.1714	117.627	114.458	150
chr7	79514680	79515030	SRR8284512_trimmed.fq.sort.sort.q10.rmdup.narrowPeak_peak_61157	290	.	12.0297	31.6328	29.0743	135
chr7	79520007	79520227	SRR8284512_trimmed.fq.sort.sort.q10.rmdup.narrowPeak_peak_61158	84	.	6.20761	10.7962	8.49896	144
chr7	79532147	79532336	SRR8284512_trimmed.fq.sort.sort.q10.rmdup.narrowPeak_peak_61159	52	.	4.45739	7.46694	5.26139	104
chr7	79536221	79536478	SRR8284512_trimmed.fq.sort.sort.q10.rmdup.narrowPeak_peak_61160	205	.	9.0379	22.9823	20.5089	116
chr7	79546891	79547631	SRR8284512_trimmed.fq.sort.sort.q10.rmdup.narrowPeak_peak_61161	1659	.	20.5094	169.63	165.969	376
chr7	79552736	79553056	SRR8284512_trimmed.fq.sort.sort.q10.rmdup.narrowPeak_peak_61162	689	.	16.0556	71.7593	68.9085	129
chr7	79557747	79558059	SRR8284512_trimmed.fq.sort.sort.q10.rmdup.narrowPeak_peak_61163	144	.	6.15837	16.8315	14.4336	129
chr7	79558808	79559024	SRR8284512_trimmed.fq.sort.sort.q10.rmdup.narrowPeak_peak_61164	118	.	5.71308	14.1699	11.8108	78
chr7	79563722	79564173	SRR8284512_trimmed.fq.sort.sort.q10.rmdup.narrowPeak_peak_61165	566	.	15.4482	59.386	56.6183	148
chr7	79569202	79569440	SRR8284512_trimmed.fq.sort.sort.q10.rmdup.narrowPeak_peak_61166	84	.	6.20761	10.7962	8.49896	126
chr7	79576639	79577208	SRR8284512_trimmed.fq.sort.sort.q10.rmdup.narrowPeak_peak_61167	1566	.	23.2191	160.204	156.651	206
chr7	79594711	79595483	SRR8284512_trimmed.fq.sort.sort.q10.rmdup.narrowPeak_peak_61168	1962	.	24.8088	200.369	196.261	372
chr7	79603233	79603423	SRR8284512_trimmed.fq.sort.sort.q10.rmdup.narrowPeak_peak_61169	65	.	5.43166	8.80611	6.55593	63
chr7	79612610	79613338	SRR8284512_trimmed.fq.sort.sort.q10.rmdup.narrowPeak_peak_61170	862	.	17.4431	89.1899	86.2236	351
chr7	79649029	79649393	SRR8284512_trimmed.fq.sort.sort.q10.rmdup.narrowPeak_peak_61171	1868	.	24.8702	190.844	186.891	172
chr7	79659452	79659697	SRR8284512_trimmed.fq.sort.sort.q10.rmdup.narrowPeak_peak_61172	74	.	5.76081	9.6902	7.42484	91
chr7	79666761	79667045	SRR8284512_trimmed.fq.sort.sort.q10.rmdup.narrowPeak_peak_61173	210	.	9.90505	23.4882	21.008	124
chr7	79679178	79679653	SRR8284512_trimmed.fq.sort.sort.q10.rmdup.narrowPeak_peak_61174	1077	.	23.8742	110.874	107.756	211
chr7	79710722	79711003	SRR8284512_trimmed.fq.sort.sort.q10.rmdup.narrowPeak_peak_61175	155	.	8.04894	17.9823	15.5687	136
chr7	79727105	79727483	SRR8284512_trimmed.fq.sort.sort.q10.rmdup.narrowPeak_peak_61176	773	.	8.27562	80.2654	77.3585	189
chr7	79728154	79728531	SRR8284512_trimmed.fq.sort.sort.q10.rmdup.narrowPeak_peak_61177	1241	.	11.0702	127.399	124.153	212
chr7	79729225	79729563	SRR8284512_trimmed.fq.sort.sort.q10.rmdup.narrowPeak_peak_61178	1308	.	11.4584	134.108	130.806	181
chr7	79729851	79730061	SRR8284512_trimmed.fq.sort.sort.q10.rmdup.narrowPeak_peak_61179	127	.	3.40372	15.0704	12.7006	85
chr7	79756202	79756688	SRR8284512_trimmed.fq.sort.sort.q10.rmdup.narrowPeak_peak_61180	696	.	18.0743	72.5445	69.6885	291
chr7	79765942	79766535	SRR8284512_trimmed.fq.sort.sort.q10.rmdup.narrowPeak_peak_61181	752	.	19.8175	78.0963	75.2036	265
chr7	79780333	79781025	SRR8284512_trimmed.fq.sort.sort.q10.rmdup.narrowPeak_peak_61182	1715	.	21.0123	175.277	171.545	368
chr7	79786049	79786891	SRR8284512_trimmed.fq.sort.sort.q10.rmdup.narrowPeak_peak_61183	1220	.	20.0716	125.277	122.048	415
chr7	79792537	79793000	SRR8284512_trimmed.fq.sort.sort.q10.rmdup.narrowPeak_peak_61184	1353	.	23.6364	138.733	135.39	284
chr7	79799072	79799759	SRR8284512_trimmed.fq.sort.sort.q10.rmdup.narrowPeak_peak_61185	1977	.	24.7052	201.928	197.794	180
chr7	79908859	79909151	SRR8284512_trimmed.fq.sort.sort.q10.rmdup.narrowPeak_peak_61186	138	.	8.14749	16.204	13.8128	134
chr7	79914633	79915118	SRR8284512_trimmed.fq.sort.sort.q10.rmdup.narrowPeak_peak_61187	1256	.	25.3653	128.889	125.631	150
chr7	79920603	79920783	SRR8284512_trimmed.fq.sort.sort.q10.rmdup.narrowPeak_peak_61188	65	.	5.43166	8.80611	6.55593	65
chr7	79935125	79935310	SRR8284512_trimmed.fq.sort.sort.q10.rmdup.narrowPeak_peak_61189	30	.	3.87976	5.19895	3.07351	132
chr7	79951096	79951329	SRR8284512_trimmed.fq.sort.sort.q10.rmdup.narrowPeak_peak_61190	259	.	12.0272	28.4413	25.9114	138
chr7	79961638	79961958	SRR8284512_trimmed.fq.sort.sort.q10.rmdup.narrowPeak_peak_61191	262	.	11.5264	28.8063	26.2734	169
chr7	79962358	79962520	SRR8284512_trimmed.fq.sort.sort.q10.rmdup.narrowPeak_peak_61192	41	.	4.28847	6.33934	4.17039	39
chr7	79983159	79983535	SRR8284512_trimmed.fq.sort.sort.q10.rmdup.narrowPeak_peak_61193	375	.	15.2672	40.2171	37.5878	214
chr7	79994505	79994874	SRR8284512_trimmed.fq.sort.sort.q10.rmdup.narrowPeak_peak_61194	671	.	18.056	70.0143	67.1751	170
chr7	80011493	80011882	SRR8284512_trimmed.fq.sort.sort.q10.rmdup.narrowPeak_peak_61195	1107	.	24.7656	113.901	110.76	135
chr7	80023993	80024430	SRR8284512_trimmed.fq.sort.sort.q10.rmdup.narrowPeak_peak_61196	393	.	13.1846	41.9749	39.3321	208
chr7	80032131	80032357	SRR8284512_trimmed.fq.sort.sort.q10.rmdup.narrowPeak_peak_61197	95	.	6.59559	11.8311	9.51283	126
chr7	80050562	80050749	SRR8284512_trimmed.fq.sort.sort.q10.rmdup.narrowPeak_peak_61198	38	.	4.26773	6.04816	3.88613	106
chr7	80084410	80084934	SRR8284512_trimmed.fq.sort.sort.q10.rmdup.narrowPeak_peak_61199	2129	.	25.4169	217.383	212.944	222
chr7	80110307	80110620	SRR8284512_trimmed.fq.sort.sort.q10.rmdup.narrowPeak_peak_61200	142	.	8.14513	16.6807	14.2846	113
chr7	80114474	80114701	SRR8284512_trimmed.fq.sort.sort.q10.rmdup.narrowPeak_peak_61201	41	.	4.26379	6.29902	4.13106	114
chr7	80131375	80131738	SRR8284512_trimmed.fq.sort.sort.q10.rmdup.narrowPeak_peak_61202	649	.	10.7551	67.729	64.9051	150
chr7	80132551	80132932	SRR8284512_trimmed.fq.sort.sort.q10.rmdup.narrowPeak_peak_61203	1280	.	16.8127	131.35	128.072	174
chr7	80140743	80141150	SRR8284512_trimmed.fq.sort.sort.q10.rmdup.narrowPeak_peak_61204	1944	.	31.1641	198.48	194.404	220
chr7	80146829	80146997	SRR8284512_trimmed.fq.sort.sort.q10.rmdup.narrowPeak_peak_61205	56	.	5.04368	7.85437	5.63071	93
chr7	80152223	80152545	SRR8284512_trimmed.fq.sort.sort.q10.rmdup.narrowPeak_peak_61206	1157	.	18.6332	118.879	115.701	163
chr7	80156637	80156961	SRR8284512_trimmed.fq.sort.sort.q10.rmdup.narrowPeak_peak_61207	892	.	16.0144	92.2188	89.2323	155
chr7	80181687	80181877	SRR8284512_trimmed.fq.sort.sort.q10.rmdup.narrowPeak_peak_61208	65	.	5.43166	8.80611	6.55593	57
chr7	80193078	80193380	SRR8284512_trimmed.fq.sort.sort.q10.rmdup.narrowPeak_peak_61209	42	.	4.36427	6.46286	4.29102	241
chr7	80215414	80215985	SRR8284512_trimmed.fq.sort.sort.q10.rmdup.narrowPeak_peak_61210	1639	.	24.6153	167.619	163.982	178
chr7	80227120	80227413	SRR8284512_trimmed.fq.sort.sort.q10.rmdup.narrowPeak_peak_61211	311	.	13.5791	33.7511	31.1738	139
chr7	80246177	80246629	SRR8284512_trimmed.fq.sort.sort.q10.rmdup.narrowPeak_peak_61212	250	.	10.851	27.5721	25.0509	329
chr7	80256081	80256333	SRR8284512_trimmed.fq.sort.sort.q10.rmdup.narrowPeak_peak_61213	184	.	9.69939	20.8995	18.4479	97
chr7	80261089	80261342	SRR8284512_trimmed.fq.sort.sort.q10.rmdup.narrowPeak_peak_61214	59	.	4.88027	8.20644	5.97608	155
chr7	80262708	80262967	SRR8284512_trimmed.fq.sort.sort.q10.rmdup.narrowPeak_peak_61215	40	.	4.23938	6.25912	4.09209	97
chr7	80281073	80281395	SRR8284512_trimmed.fq.sort.sort.q10.rmdup.narrowPeak_peak_61216	292	.	12.508	31.8536	29.2935	104
chr7	80294969	80295209	SRR8284512_trimmed.fq.sort.sort.q10.rmdup.narrowPeak_peak_61217	56	.	5.04368	7.85437	5.63071	137
chr7	80301596	80301894	SRR8284512_trimmed.fq.sort.sort.q10.rmdup.narrowPeak_peak_61218	427	.	16.0818	45.3737	42.7051	142
chr7	80307873	80308093	SRR8284512_trimmed.fq.sort.sort.q10.rmdup.narrowPeak_peak_61219	95	.	6.59559	11.8311	9.51283	102
chr7	80315452	80315617	SRR8284512_trimmed.fq.sort.sort.q10.rmdup.narrowPeak_peak_61220	56	.	5.04368	7.85437	5.63071	111
chr7	80324050	80324221	SRR8284512_trimmed.fq.sort.sort.q10.rmdup.narrowPeak_peak_61221	47	.	4.65571	6.93425	4.73985	128
chr7	80331241	80331419	SRR8284512_trimmed.fq.sort.sort.q10.rmdup.narrowPeak_peak_61222	65	.	5.43166	8.80611	6.55593	85
chr7	80340205	80340730	SRR8284512_trimmed.fq.sort.sort.q10.rmdup.narrowPeak_peak_61223	902	.	10.2075	93.2387	90.2452	147
chr7	80340816	80341163	SRR8284512_trimmed.fq.sort.sort.q10.rmdup.narrowPeak_peak_61224	898	.	10.1484	92.8879	89.8968	178
chr7	80342796	80343249	SRR8284512_trimmed.fq.sort.sort.q10.rmdup.narrowPeak_peak_61225	1261	.	12.609	129.382	126.12	285
chr7	80371549	80371749	SRR8284512_trimmed.fq.sort.sort.q10.rmdup.narrowPeak_peak_61226	86	.	6.07533	10.9543	8.65486	114
chr7	80377388	80377867	SRR8284512_trimmed.fq.sort.sort.q10.rmdup.narrowPeak_peak_61227	1675	.	17.5919	171.222	167.541	211
chr7	80379250	80379417	SRR8284512_trimmed.fq.sort.sort.q10.rmdup.narrowPeak_peak_61228	75	.	3.27893	9.80199	7.52731	106
chr7	80379565	80379918	SRR8284512_trimmed.fq.sort.sort.q10.rmdup.narrowPeak_peak_61229	379	.	7.02362	40.5535	37.9217	186
chr7	80386023	80386564	SRR8284512_trimmed.fq.sort.sort.q10.rmdup.narrowPeak_peak_61230	2278	.	29.0092	232.707	227.894	373
chr7	80396473	80396718	SRR8284512_trimmed.fq.sort.sort.q10.rmdup.narrowPeak_peak_61231	402	.	14.7184	42.8521	40.2025	111
chr7	80424748	80425091	SRR8284512_trimmed.fq.sort.sort.q10.rmdup.narrowPeak_peak_61232	668	.	19.8999	69.6465	66.8098	168
chr7	80471771	80472036	SRR8284512_trimmed.fq.sort.sort.q10.rmdup.narrowPeak_peak_61233	243	.	11.4504	26.8185	24.3053	134
chr7	80534397	80534712	SRR8284512_trimmed.fq.sort.sort.q10.rmdup.narrowPeak_peak_61234	23	.	3.49178	4.38992	2.3062	105
chr7	80555275	80555450	SRR8284512_trimmed.fq.sort.sort.q10.rmdup.narrowPeak_peak_61235	92	.	5.96172	11.5278	9.21979	109
chr7	80558191	80558392	SRR8284512_trimmed.fq.sort.sort.q10.rmdup.narrowPeak_peak_61236	110	.	6.79348	13.4145	11.0697	82
chr7	80580456	80580681	SRR8284512_trimmed.fq.sort.sort.q10.rmdup.narrowPeak_peak_61237	200	.	6.0819	22.517	20.0479	107
chr7	80583935	80584530	SRR8284512_trimmed.fq.sort.sort.q10.rmdup.narrowPeak_peak_61238	1598	.	21.4942	163.481	159.891	335
chr7	80633650	80633972	SRR8284512_trimmed.fq.sort.sort.q10.rmdup.narrowPeak_peak_61239	330	.	13.8649	35.6169	33.0244	189
chr7	80639304	80639466	SRR8284512_trimmed.fq.sort.sort.q10.rmdup.narrowPeak_peak_61240	56	.	5.04368	7.85437	5.63071	102
chr7	80654263	80654494	SRR8284512_trimmed.fq.sort.sort.q10.rmdup.narrowPeak_peak_61241	95	.	6.59559	11.8311	9.51283	119
chr7	80680297	80680459	SRR8284512_trimmed.fq.sort.sort.q10.rmdup.narrowPeak_peak_61242	38	.	4.26773	6.04816	3.88613	105
chr7	80683530	80683692	SRR8284512_trimmed.fq.sort.sort.q10.rmdup.narrowPeak_peak_61243	55	.	4.61283	7.74128	5.52981	83
chr7	80687866	80688182	SRR8284512_trimmed.fq.sort.sort.q10.rmdup.narrowPeak_peak_61244	134	.	7.16632	15.869	13.4858	170
chr7	80694304	80694534	SRR8284512_trimmed.fq.sort.sort.q10.rmdup.narrowPeak_peak_61245	148	.	7.89162	17.2051	14.8031	79
chr7	80702567	80702754	SRR8284512_trimmed.fq.sort.sort.q10.rmdup.narrowPeak_peak_61246	68	.	5.42339	9.12885	6.87311	76
chr7	80740976	80741377	SRR8284512_trimmed.fq.sort.sort.q10.rmdup.narrowPeak_peak_61249	1230	.	24.7145	126.297	123.06	202
chr7	80747992	80748154	SRR8284512_trimmed.fq.sort.sort.q10.rmdup.narrowPeak_peak_61250	35	.	4.02429	5.65923	3.52134	49
chr7	80749153	80749352	SRR8284512_trimmed.fq.sort.sort.q10.rmdup.narrowPeak_peak_61251	113	.	7.20734	13.6959	11.3477	96
chr7	80842883	80843071	SRR8284512_trimmed.fq.sort.sort.q10.rmdup.narrowPeak_peak_61254	95	.	6.59559	11.8311	9.51283	101
chr7	80849709	80850108	SRR8284512_trimmed.fq.sort.sort.q10.rmdup.narrowPeak_peak_61255	1866	.	23.7354	190.56	186.611	213
chr7	80853337	80853506	SRR8284512_trimmed.fq.sort.sort.q10.rmdup.narrowPeak_peak_61256	107	.	3.56707	13.0704	10.7301	95
chr7	80857104	80857733	SRR8284512_trimmed.fq.sort.sort.q10.rmdup.narrowPeak_peak_61257	1734	.	21.7129	177.16	173.404	293
chr7	80873612	80874103	SRR8284512_trimmed.fq.sort.sort.q10.rmdup.narrowPeak_peak_61258	458	.	14.6231	48.5405	45.8487	210
chr7	80880640	80880805	SRR8284512_trimmed.fq.sort.sort.q10.rmdup.narrowPeak_peak_61259	70	.	4.20383	9.3059	7.04705	136
chr7	80883032	80883385	SRR8284512_trimmed.fq.sort.sort.q10.rmdup.narrowPeak_peak_61260	583	.	11.0525	61.1558	58.376	149
chr7	80885717	80886030	SRR8284512_trimmed.fq.sort.sort.q10.rmdup.narrowPeak_peak_61261	743	.	11.9832	77.2442	74.3572	168
chr7	80888227	80888697	SRR8284512_trimmed.fq.sort.sort.q10.rmdup.narrowPeak_peak_61262	171	.	5.9482	19.6105	17.1771	159
chr7	80903279	80903610	SRR8284512_trimmed.fq.sort.sort.q10.rmdup.narrowPeak_peak_61263	111	.	6.58927	13.4761	11.1306	152
chr7	80912826	80913111	SRR8284512_trimmed.fq.sort.sort.q10.rmdup.narrowPeak_peak_61264	102	.	6.82801	12.629	10.2997	139
chr7	80947151	80947620	SRR8284512_trimmed.fq.sort.sort.q10.rmdup.narrowPeak_peak_61265	65	.	5.43166	8.80611	6.55593	320
chr7	80988699	80988988	SRR8284512_trimmed.fq.sort.sort.q10.rmdup.narrowPeak_peak_61266	127	.	7.75951	15.0781	12.7037	139
chr7	80994189	80994478	SRR8284512_trimmed.fq.sort.sort.q10.rmdup.narrowPeak_peak_61267	30	.	3.87976	5.19895	3.07351	159
chr7	81006649	81006931	SRR8284512_trimmed.fq.sort.sort.q10.rmdup.narrowPeak_peak_61268	84	.	6.20761	10.7962	8.49896	150
chr7	81012515	81012711	SRR8284512_trimmed.fq.sort.sort.q10.rmdup.narrowPeak_peak_61269	105	.	6.98356	12.8906	10.5526	68
chr7	81024111	81024452	SRR8284512_trimmed.fq.sort.sort.q10.rmdup.narrowPeak_peak_61270	321	.	13.3777	34.7481	32.1632	176
chr7	81060923	81061292	SRR8284512_trimmed.fq.sort.sort.q10.rmdup.narrowPeak_peak_61271	721	.	20.4105	75.0022	72.13	157
chr7	81073331	81073715	SRR8284512_trimmed.fq.sort.sort.q10.rmdup.narrowPeak_peak_61272	898	.	22.5202	92.8887	89.8975	157
chr7	81088954	81089319	SRR8284512_trimmed.fq.sort.sort.q10.rmdup.narrowPeak_peak_61273	635	.	19.9614	66.3433	63.5285	159
chr7	81119202	81119415	SRR8284512_trimmed.fq.sort.sort.q10.rmdup.narrowPeak_peak_61274	112	.	7.16332	13.6213	11.2739	82
chr7	81134846	81135163	SRR8284512_trimmed.fq.sort.sort.q10.rmdup.narrowPeak_peak_61275	229	.	10.6595	25.4235	22.9243	156
chr7	81155002	81155535	SRR8284512_trimmed.fq.sort.sort.q10.rmdup.narrowPeak_peak_61276	1925	.	25.9477	196.594	192.549	213
chr7	81161675	81162721	SRR8284512_trimmed.fq.sort.sort.q10.rmdup.narrowPeak_peak_61277	1011	.	10.0924	104.203	101.133	880
chr7	81167129	81167520	SRR8284512_trimmed.fq.sort.sort.q10.rmdup.narrowPeak_peak_61278	1575	.	16.1127	161.158	157.595	161
chr7	81183531	81183702	SRR8284512_trimmed.fq.sort.sort.q10.rmdup.narrowPeak_peak_61279	90	.	6.33194	11.389	9.08318	90
chr7	81184647	81185011	SRR8284512_trimmed.fq.sort.sort.q10.rmdup.narrowPeak_peak_61280	204	.	10.242	22.9479	20.4748	221
chr7	81192908	81193177	SRR8284512_trimmed.fq.sort.sort.q10.rmdup.narrowPeak_peak_61281	65	.	5.43166	8.80611	6.55593	138
chr7	81198291	81198478	SRR8284512_trimmed.fq.sort.sort.q10.rmdup.narrowPeak_peak_61282	56	.	5.04368	7.85437	5.63071	100
chr7	81208914	81209489	SRR8284512_trimmed.fq.sort.sort.q10.rmdup.narrowPeak_peak_61283	1397	.	21.433	143.161	139.779	236
chr7	81287074	81287240	SRR8284512_trimmed.fq.sort.sort.q10.rmdup.narrowPeak_peak_61284	56	.	5.04368	7.85437	5.63071	80
chr7	81303720	81304130	SRR8284512_trimmed.fq.sort.sort.q10.rmdup.narrowPeak_peak_61285	802	.	18.6904	83.2258	80.2994	210
chr7	81321833	81322068	SRR8284512_trimmed.fq.sort.sort.q10.rmdup.narrowPeak_peak_61286	47	.	4.65571	6.93425	4.73985	102
chr7	81336430	81336713	SRR8284512_trimmed.fq.sort.sort.q10.rmdup.narrowPeak_peak_61287	1025	.	13.5341	105.64	102.56	145
chr7	81339759	81340088	SRR8284512_trimmed.fq.sort.sort.q10.rmdup.narrowPeak_peak_61288	1289	.	13.0982	132.281	128.994	135
chr7	81341638	81341933	SRR8284512_trimmed.fq.sort.sort.q10.rmdup.narrowPeak_peak_61289	889	.	10.9945	91.9419	88.9573	157
chr7	81345161	81345460	SRR8284512_trimmed.fq.sort.sort.q10.rmdup.narrowPeak_peak_61290	641	.	11.9502	66.9492	64.1303	148
chr7	81398977	81399277	SRR8284512_trimmed.fq.sort.sort.q10.rmdup.narrowPeak_peak_61291	717	.	22.9633	74.6306	71.7608	141
chr7	81447550	81447741	SRR8284512_trimmed.fq.sort.sort.q10.rmdup.narrowPeak_peak_61292	172	.	9.31142	19.6984	17.261	113
chr7	81455454	81455654	SRR8284512_trimmed.fq.sort.sort.q10.rmdup.narrowPeak_peak_61293	84	.	6.20761	10.7962	8.49896	66
chr7	81476940	81477159	SRR8284512_trimmed.fq.sort.sort.q10.rmdup.narrowPeak_peak_61294	95	.	6.59559	11.8311	9.51283	98
chr7	81516500	81516675	SRR8284512_trimmed.fq.sort.sort.q10.rmdup.narrowPeak_peak_61295	75	.	5.81964	9.78735	7.51283	44
chr7	81523004	81523310	SRR8284512_trimmed.fq.sort.sort.q10.rmdup.narrowPeak_peak_61296	379	.	11.8833	40.5389	37.9072	117
chr7	81525880	81526172	SRR8284512_trimmed.fq.sort.sort.q10.rmdup.narrowPeak_peak_61297	173	.	7.24277	19.7758	17.3377	89
chr7	81534728	81534919	SRR8284512_trimmed.fq.sort.sort.q10.rmdup.narrowPeak_peak_61298	116	.	7.37154	13.9733	11.6166	93
chr7	81554327	81554743	SRR8284512_trimmed.fq.sort.sort.q10.rmdup.narrowPeak_peak_61299	1622	.	28.4545	165.908	162.291	232
chr7	81570772	81571168	SRR8284512_trimmed.fq.sort.sort.q10.rmdup.narrowPeak_peak_61300	353	.	13.2459	37.9299	35.3184	237
chr7	81583589	81583874	SRR8284512_trimmed.fq.sort.sort.q10.rmdup.narrowPeak_peak_61301	233	.	11.2513	25.8673	23.3622	127
chr7	81610176	81610566	SRR8284512_trimmed.fq.sort.sort.q10.rmdup.narrowPeak_peak_61302	688	.	18.4625	71.7383	68.8877	160
chr7	81626505	81626910	SRR8284512_trimmed.fq.sort.sort.q10.rmdup.narrowPeak_peak_61303	1494	.	24.5734	152.965	149.488	178
chr7	81656537	81657094	SRR8284512_trimmed.fq.sort.sort.q10.rmdup.narrowPeak_peak_61304	132	.	7.82181	15.6481	13.2672	319
chr7	81725094	81725283	SRR8284512_trimmed.fq.sort.sort.q10.rmdup.narrowPeak_peak_61305	56	.	5.04368	7.85437	5.63071	67
chr7	81725487	81725743	SRR8284512_trimmed.fq.sort.sort.q10.rmdup.narrowPeak_peak_61306	84	.	6.20761	10.7962	8.49896	84
chr7	81744233	81744484	SRR8284512_trimmed.fq.sort.sort.q10.rmdup.narrowPeak_peak_61307	298	.	13.1912	32.4045	29.8387	108
chr7	81761906	81762480	SRR8284512_trimmed.fq.sort.sort.q10.rmdup.narrowPeak_peak_61308	585	.	13.0414	61.3803	58.5989	373
chr7	81763519	81763877	SRR8284512_trimmed.fq.sort.sort.q10.rmdup.narrowPeak_peak_61309	465	.	11.1702	49.2314	46.5348	183
chr7	81777843	81778186	SRR8284512_trimmed.fq.sort.sort.q10.rmdup.narrowPeak_peak_61310	510	.	16.8581	53.7775	51.0483	158
chr7	81787590	81787863	SRR8284512_trimmed.fq.sort.sort.q10.rmdup.narrowPeak_peak_61311	130	.	6.68843	15.3965	13.0185	161
chr7	81789463	81789803	SRR8284512_trimmed.fq.sort.sort.q10.rmdup.narrowPeak_peak_61312	184	.	8.2404	20.8808	18.4321	167
chr7	81803014	81803176	SRR8284512_trimmed.fq.sort.sort.q10.rmdup.narrowPeak_peak_61313	38	.	4.26773	6.04816	3.88613	106
chr7	81834787	81835275	SRR8284512_trimmed.fq.sort.sort.q10.rmdup.narrowPeak_peak_61314	539	.	16.7514	56.7233	53.9736	212
chr7	81858252	81858539	SRR8284512_trimmed.fq.sort.sort.q10.rmdup.narrowPeak_peak_61315	240	.	10.6355	26.5714	24.0604	132
chr7	81868059	81868706	SRR8284512_trimmed.fq.sort.sort.q10.rmdup.narrowPeak_peak_61316	1595	.	21.6371	163.09	159.505	205
chr7	81920493	81920655	SRR8284512_trimmed.fq.sort.sort.q10.rmdup.narrowPeak_peak_61317	56	.	5.04368	7.85437	5.63071	105
chr7	81945232	81945827	SRR8284512_trimmed.fq.sort.sort.q10.rmdup.narrowPeak_peak_61318	1601	.	25.9112	163.775	160.182	399
chr7	81954216	81954602	SRR8284512_trimmed.fq.sort.sort.q10.rmdup.narrowPeak_peak_61319	533	.	16.0632	56.0902	53.3449	154
chr7	81959613	81960120	SRR8284512_trimmed.fq.sort.sort.q10.rmdup.narrowPeak_peak_61320	2007	.	25.2493	204.943	200.756	284
chr7	81966278	81966519	SRR8284512_trimmed.fq.sort.sort.q10.rmdup.narrowPeak_peak_61321	184	.	9.69939	20.8995	18.4479	130
chr7	81983292	81983655	SRR8284512_trimmed.fq.sort.sort.q10.rmdup.narrowPeak_peak_61322	559	.	16.9329	58.6814	55.9183	154
chr7	81997505	81997687	SRR8284512_trimmed.fq.sort.sort.q10.rmdup.narrowPeak_peak_61323	56	.	5.04368	7.85437	5.63071	101
chr7	82119321	82119817	SRR8284512_trimmed.fq.sort.sort.q10.rmdup.narrowPeak_peak_61324	1313	.	13.384	134.657	131.35	177
chr7	82121744	82122147	SRR8284512_trimmed.fq.sort.sort.q10.rmdup.narrowPeak_peak_61325	1927	.	17.4007	196.84	192.792	206
chr7	82176171	82176537	SRR8284512_trimmed.fq.sort.sort.q10.rmdup.narrowPeak_peak_61326	877	.	22.3761	90.7452	87.7685	208
chr7	82260213	82260605	SRR8284512_trimmed.fq.sort.sort.q10.rmdup.narrowPeak_peak_61327	861	.	11.4698	89.0935	86.1279	233
chr7	82263164	82263627	SRR8284512_trimmed.fq.sort.sort.q10.rmdup.narrowPeak_peak_61328	1757	.	18.0674	179.491	175.703	186
chr7	82270019	82270291	SRR8284512_trimmed.fq.sort.sort.q10.rmdup.narrowPeak_peak_61329	488	.	7.30444	51.6072	48.8933	150
chr7	82272938	82273217	SRR8284512_trimmed.fq.sort.sort.q10.rmdup.narrowPeak_peak_61330	1108	.	11.5376	114.037	110.895	141
chr7	82274374	82274843	SRR8284512_trimmed.fq.sort.sort.q10.rmdup.narrowPeak_peak_61331	1335	.	13.0221	136.831	133.506	193
chr7	82287244	82287635	SRR8284512_trimmed.fq.sort.sort.q10.rmdup.narrowPeak_peak_61332	820	.	21.403	85.0367	82.0981	188
chr7	82338553	82338918	SRR8284512_trimmed.fq.sort.sort.q10.rmdup.narrowPeak_peak_61333	685	.	12.6558	71.4425	68.5937	177
chr7	82339244	82339592	SRR8284512_trimmed.fq.sort.sort.q10.rmdup.narrowPeak_peak_61334	1123	.	17.6276	115.477	112.325	175
chr7	82378962	82379207	SRR8284512_trimmed.fq.sort.sort.q10.rmdup.narrowPeak_peak_61335	105	.	6.98356	12.8906	10.5526	142
chr7	82465515	82465783	SRR8284512_trimmed.fq.sort.sort.q10.rmdup.narrowPeak_peak_61336	246	.	11.6393	27.1472	24.6295	157
chr7	82503419	82503686	SRR8284512_trimmed.fq.sort.sort.q10.rmdup.narrowPeak_peak_61337	79	.	3.73945	10.2253	7.94394	110
chr7	82503801	82504497	SRR8284512_trimmed.fq.sort.sort.q10.rmdup.narrowPeak_peak_61338	2061	.	24.6317	210.398	206.108	441
chr7	82533140	82533564	SRR8284512_trimmed.fq.sort.sort.q10.rmdup.narrowPeak_peak_61339	586	.	17.4973	61.4489	58.6669	247
chr7	82566838	82567024	SRR8284512_trimmed.fq.sort.sort.q10.rmdup.narrowPeak_peak_61340	56	.	5.04368	7.85437	5.63071	86
chr7	82579427	82579666	SRR8284512_trimmed.fq.sort.sort.q10.rmdup.narrowPeak_peak_61341	127	.	7.75951	15.0781	12.7037	100
chr7	82586044	82586240	SRR8284512_trimmed.fq.sort.sort.q10.rmdup.narrowPeak_peak_61342	84	.	6.20761	10.7962	8.49896	109
chr7	82609671	82609999	SRR8284512_trimmed.fq.sort.sort.q10.rmdup.narrowPeak_peak_61343	809	.	23.0641	83.9198	80.9887	159
chr7	82622575	82622739	SRR8284512_trimmed.fq.sort.sort.q10.rmdup.narrowPeak_peak_61344	56	.	5.04368	7.85437	5.63071	122
chr7	82676902	82677225	SRR8284512_trimmed.fq.sort.sort.q10.rmdup.narrowPeak_peak_61345	917	.	25.2168	94.7356	91.7319	140
chr7	82697608	82698021	SRR8284512_trimmed.fq.sort.sort.q10.rmdup.narrowPeak_peak_61346	973	.	21.8083	100.412	97.3689	222
chr7	82715649	82716026	SRR8284512_trimmed.fq.sort.sort.q10.rmdup.narrowPeak_peak_61347	1171	.	15.5209	120.351	117.161	173
chr7	82719291	82719601	SRR8284512_trimmed.fq.sort.sort.q10.rmdup.narrowPeak_peak_61348	828	.	12.7386	85.7826	82.8392	161
chr7	82728205	82728441	SRR8284512_trimmed.fq.sort.sort.q10.rmdup.narrowPeak_peak_61349	47	.	4.65571	6.93425	4.73985	138
chr7	82752826	82752996	SRR8284512_trimmed.fq.sort.sort.q10.rmdup.narrowPeak_peak_61350	38	.	4.26773	6.04816	3.88613	119
chr7	82773958	82774170	SRR8284512_trimmed.fq.sort.sort.q10.rmdup.narrowPeak_peak_61352	47	.	4.65571	6.93425	4.73985	80
chr7	82864584	82864860	SRR8284512_trimmed.fq.sort.sort.q10.rmdup.narrowPeak_peak_61353	145	.	5.55785	16.9039	14.5052	131
chr7	82865866	82866241	SRR8284512_trimmed.fq.sort.sort.q10.rmdup.narrowPeak_peak_61354	294	.	8.09087	32.0196	29.4582	270
chr7	82866439	82866925	SRR8284512_trimmed.fq.sort.sort.q10.rmdup.narrowPeak_peak_61355	356	.	9.07015	38.2188	35.6052	343
chr7	82880791	82881033	SRR8284512_trimmed.fq.sort.sort.q10.rmdup.narrowPeak_peak_61356	325	.	13.9671	35.11	32.5213	124
chr7	82974314	82974510	SRR8284512_trimmed.fq.sort.sort.q10.rmdup.narrowPeak_peak_61357	138	.	8.14749	16.204	13.8128	108
chr7	82994779	82995033	SRR8284512_trimmed.fq.sort.sort.q10.rmdup.narrowPeak_peak_61358	84	.	6.20761	10.7962	8.49896	106
chr7	83000199	83000449	SRR8284512_trimmed.fq.sort.sort.q10.rmdup.narrowPeak_peak_61359	184	.	9.69939	20.8995	18.4479	97
chr7	83023867	83024292	SRR8284512_trimmed.fq.sort.sort.q10.rmdup.narrowPeak_peak_61360	208	.	10.4753	23.3519	20.8728	312
chr7	83030717	83031039	SRR8284512_trimmed.fq.sort.sort.q10.rmdup.narrowPeak_peak_61361	490	.	17.4642	51.7654	49.0504	158
chr7	83089305	83089600	SRR8284512_trimmed.fq.sort.sort.q10.rmdup.narrowPeak_peak_61362	214	.	10.1292	23.8917	21.4079	145
chr7	83126301	83126470	SRR8284512_trimmed.fq.sort.sort.q10.rmdup.narrowPeak_peak_61363	38	.	4.26773	6.04816	3.88613	109
chr7	83139678	83139840	SRR8284512_trimmed.fq.sort.sort.q10.rmdup.narrowPeak_peak_61364	30	.	3.87976	5.19895	3.07351	83
chr7	83201666	83202092	SRR8284512_trimmed.fq.sort.sort.q10.rmdup.narrowPeak_peak_61365	1015	.	21.2908	104.582	101.51	159
chr7	83228813	83229179	SRR8284512_trimmed.fq.sort.sort.q10.rmdup.narrowPeak_peak_61366	259	.	12.0272	28.4413	25.9114	221
chr7	83296755	83296917	SRR8284512_trimmed.fq.sort.sort.q10.rmdup.narrowPeak_peak_61367	38	.	4.26773	6.04816	3.88613	109
chr7	83358440	83358602	SRR8284512_trimmed.fq.sort.sort.q10.rmdup.narrowPeak_peak_61368	47	.	4.65571	6.93425	4.73985	72
chr7	83362891	83363112	SRR8284512_trimmed.fq.sort.sort.q10.rmdup.narrowPeak_peak_61369	56	.	5.04368	7.85437	5.63071	116
chr7	83439076	83439396	SRR8284512_trimmed.fq.sort.sort.q10.rmdup.narrowPeak_peak_61370	538	.	17.8943	56.568	53.8194	148
chr7	83460274	83460494	SRR8284512_trimmed.fq.sort.sort.q10.rmdup.narrowPeak_peak_61371	47	.	4.65571	6.93425	4.73985	93
chr7	83462148	83462362	SRR8284512_trimmed.fq.sort.sort.q10.rmdup.narrowPeak_peak_61372	75	.	5.81964	9.78735	7.51283	155
chr7	83489772	83490229	SRR8284512_trimmed.fq.sort.sort.q10.rmdup.narrowPeak_peak_61373	2375	.	31.9552	242.697	237.596	252
chr7	83550094	83550569	SRR8284512_trimmed.fq.sort.sort.q10.rmdup.narrowPeak_peak_61374	1646	.	25.7664	168.282	164.637	247
chr7	83567921	83568466	SRR8284512_trimmed.fq.sort.sort.q10.rmdup.narrowPeak_peak_61375	1546	.	25.3658	158.227	154.696	338
chr7	83599909	83600341	SRR8284512_trimmed.fq.sort.sort.q10.rmdup.narrowPeak_peak_61376	1243	.	23.0493	127.647	124.399	242
chr7	83615859	83616162	SRR8284512_trimmed.fq.sort.sort.q10.rmdup.narrowPeak_peak_61377	239	.	10.5785	26.4666	23.9564	160
chr7	83618678	83618840	SRR8284512_trimmed.fq.sort.sort.q10.rmdup.narrowPeak_peak_61378	34	.	3.80397	5.53813	3.40356	75
chr7	83632131	83632337	SRR8284512_trimmed.fq.sort.sort.q10.rmdup.narrowPeak_peak_61379	35	.	4.02429	5.65923	3.52134	68
chr7	83632467	83632832	SRR8284512_trimmed.fq.sort.sort.q10.rmdup.narrowPeak_peak_61380	235	.	11.0408	26.1001	23.5931	161
chr7	83660101	83660477	SRR8284512_trimmed.fq.sort.sort.q10.rmdup.narrowPeak_peak_61381	232	.	11.2073	25.791	23.2884	218
chr7	83668618	83669152	SRR8284512_trimmed.fq.sort.sort.q10.rmdup.narrowPeak_peak_61382	2028	.	26.6496	207.03	202.804	303
chr7	83675611	83676178	SRR8284512_trimmed.fq.sort.sort.q10.rmdup.narrowPeak_peak_61383	1141	.	22.6877	117.336	114.169	199
chr7	83687616	83687778	SRR8284512_trimmed.fq.sort.sort.q10.rmdup.narrowPeak_peak_61384	56	.	5.04368	7.85437	5.63071	64
chr7	83695676	83696417	SRR8284512_trimmed.fq.sort.sort.q10.rmdup.narrowPeak_peak_61385	2376	.	29.2076	242.784	237.679	358
chr7	83706925	83707181	SRR8284512_trimmed.fq.sort.sort.q10.rmdup.narrowPeak_peak_61386	160	.	8.92344	18.515	16.0924	109
chr7	83767798	83768122	SRR8284512_trimmed.fq.sort.sort.q10.rmdup.narrowPeak_peak_61387	419	.	14.8989	44.6602	41.997	149
chr7	83773909	83774179	SRR8284512_trimmed.fq.sort.sort.q10.rmdup.narrowPeak_peak_61388	272	.	6.91841	29.7561	27.2139	117
chr7	83774412	83775230	SRR8284512_trimmed.fq.sort.sort.q10.rmdup.narrowPeak_peak_61389	1374	.	19.2209	140.777	137.417	444
chr7	83802501	83803142	SRR8284512_trimmed.fq.sort.sort.q10.rmdup.narrowPeak_peak_61390	1441	.	21.9324	147.556	144.133	257
chr7	83886685	83887180	SRR8284512_trimmed.fq.sort.sort.q10.rmdup.narrowPeak_peak_61391	973	.	19.3413	100.345	97.3026	228
chr7	83892254	83892443	SRR8284512_trimmed.fq.sort.sort.q10.rmdup.narrowPeak_peak_61392	71	.	4.64598	9.36478	7.10506	108
chr7	83894399	83894666	SRR8284512_trimmed.fq.sort.sort.q10.rmdup.narrowPeak_peak_61393	489	.	14.6771	51.6217	48.9077	142
chr7	83914606	83914983	SRR8284512_trimmed.fq.sort.sort.q10.rmdup.narrowPeak_peak_61394	2146	.	28.3757	219.125	214.646	160
chr7	83920927	83921219	SRR8284512_trimmed.fq.sort.sort.q10.rmdup.narrowPeak_peak_61395	159	.	8.83324	18.3606	15.9429	147
chr7	84086688	84086932	SRR8284512_trimmed.fq.sort.sort.q10.rmdup.narrowPeak_peak_61396	224	.	6.30501	24.9581	22.463	112
chr7	84088923	84089320	SRR8284512_trimmed.fq.sort.sort.q10.rmdup.narrowPeak_peak_61397	1103	.	16.386	113.474	110.336	231
chr7	84089811	84090104	SRR8284512_trimmed.fq.sort.sort.q10.rmdup.narrowPeak_peak_61398	178	.	5.53473	20.3235	17.8803	153
chr7	84107645	84107957	SRR8284512_trimmed.fq.sort.sort.q10.rmdup.narrowPeak_peak_61399	196	.	10.0874	22.1176	19.652	167
chr7	84115419	84115649	SRR8284512_trimmed.fq.sort.sort.q10.rmdup.narrowPeak_peak_61400	38	.	4.26773	6.04816	3.88613	82
chr7	84156291	84156482	SRR8284512_trimmed.fq.sort.sort.q10.rmdup.narrowPeak_peak_61401	105	.	6.98356	12.8906	10.5526	101
chr7	84262512	84262745	SRR8284512_trimmed.fq.sort.sort.q10.rmdup.narrowPeak_peak_61402	138	.	8.14749	16.204	13.8128	132
chr7	84272448	84272850	SRR8284512_trimmed.fq.sort.sort.q10.rmdup.narrowPeak_peak_61403	1582	.	26.2728	161.856	158.285	209
chr7	84315207	84315666	SRR8284512_trimmed.fq.sort.sort.q10.rmdup.narrowPeak_peak_61404	371	.	13.8442	39.7658	37.1398	273
chr7	84343161	84343539	SRR8284512_trimmed.fq.sort.sort.q10.rmdup.narrowPeak_peak_61405	979	.	23.6894	101.019	97.9721	175
chr7	84355648	84356741	SRR8284512_trimmed.fq.sort.sort.q10.rmdup.narrowPeak_peak_61406	1680	.	19.3316	171.717	168.03	739
chr7	84424701	84425114	SRR8284512_trimmed.fq.sort.sort.q10.rmdup.narrowPeak_peak_61407	958	.	23.5676	98.8767	95.8445	172
chr7	84447029	84447681	SRR8284512_trimmed.fq.sort.sort.q10.rmdup.narrowPeak_peak_61408	2463	.	31.7581	251.738	246.361	238
chr7	84529211	84529453	SRR8284512_trimmed.fq.sort.sort.q10.rmdup.narrowPeak_peak_61409	95	.	6.59559	11.8311	9.51283	120
chr7	84594187	84594906	SRR8284512_trimmed.fq.sort.sort.q10.rmdup.narrowPeak_peak_61410	1813	.	27.0452	185.206	181.338	404
chr7	84740147	84740434	SRR8284512_trimmed.fq.sort.sort.q10.rmdup.narrowPeak_peak_61411	462	.	17.1947	48.9213	46.2268	126
chr7	84749750	84750359	SRR8284512_trimmed.fq.sort.sort.q10.rmdup.narrowPeak_peak_61412	1198	.	18.1106	123.038	119.828	219
chr7	84779072	84780014	SRR8284512_trimmed.fq.sort.sort.q10.rmdup.narrowPeak_peak_61413	1752	.	18.136	178.989	175.208	271
chr7	84794715	84794990	SRR8284512_trimmed.fq.sort.sort.q10.rmdup.narrowPeak_peak_61414	366	.	15.1311	39.2566	36.6344	121
chr7	84804925	84805105	SRR8284512_trimmed.fq.sort.sort.q10.rmdup.narrowPeak_peak_61415	47	.	4.03572	6.97447	4.77919	97
chr7	84805239	84805609	SRR8284512_trimmed.fq.sort.sort.q10.rmdup.narrowPeak_peak_61416	1026	.	24.1158	105.741	102.661	201
chr7	84884569	84884943	SRR8284512_trimmed.fq.sort.sort.q10.rmdup.narrowPeak_peak_61417	566	.	18.545	59.4392	56.6709	160
chr7	85817990	85818496	SRR8284512_trimmed.fq.sort.sort.q10.rmdup.narrowPeak_peak_61418	958	.	21.9186	98.8503	95.8183	294
chr7	86211334	86211916	SRR8284512_trimmed.fq.sort.sort.q10.rmdup.narrowPeak_peak_61419	1463	.	26.9672	149.787	146.342	234
chr7	86385788	86386170	SRR8284512_trimmed.fq.sort.sort.q10.rmdup.narrowPeak_peak_61420	756	.	24.0834	78.5135	75.6181	183
chr7	86605665	86605832	SRR8284512_trimmed.fq.sort.sort.q10.rmdup.narrowPeak_peak_61421	65	.	5.43166	8.80611	6.55593	43
chr7	86743208	86743426	SRR8284512_trimmed.fq.sort.sort.q10.rmdup.narrowPeak_peak_61422	116	.	7.37154	13.9733	11.6166	110
chr7	87110654	87110935	SRR8284512_trimmed.fq.sort.sort.q10.rmdup.narrowPeak_peak_61423	733	.	12.8239	76.2435	73.3631	148
chr7	87113667	87114022	SRR8284512_trimmed.fq.sort.sort.q10.rmdup.narrowPeak_peak_61424	1267	.	18.4116	130.056	126.788	165
chr7	87265039	87265276	SRR8284512_trimmed.fq.sort.sort.q10.rmdup.narrowPeak_peak_61425	138	.	8.14749	16.204	13.8128	122
chr7	87277201	87277587	SRR8284512_trimmed.fq.sort.sort.q10.rmdup.narrowPeak_peak_61426	1127	.	25.6653	115.952	112.795	229
chr7	87307821	87308030	SRR8284512_trimmed.fq.sort.sort.q10.rmdup.narrowPeak_peak_61427	149	.	8.53547	17.3499	14.9427	118
chr7	87411387	87411978	SRR8284512_trimmed.fq.sort.sort.q10.rmdup.narrowPeak_peak_61428	1054	.	24.5184	108.547	105.446	225
chr7	87447776	87448083	SRR8284512_trimmed.fq.sort.sort.q10.rmdup.narrowPeak_peak_61429	221	.	10.8633	24.602	22.1098	121
chr7	87520619	87520906	SRR8284512_trimmed.fq.sort.sort.q10.rmdup.narrowPeak_peak_61430	366	.	15.1311	39.2566	36.6344	141
chr7	87566480	87566880	SRR8284512_trimmed.fq.sort.sort.q10.rmdup.narrowPeak_peak_61431	1199	.	25.8447	123.204	119.992	199
chr7	88097680	88098092	SRR8284512_trimmed.fq.sort.sort.q10.rmdup.narrowPeak_peak_61432	1350	.	29.3911	138.385	135.046	237
chr7	88215482	88215781	SRR8284512_trimmed.fq.sort.sort.q10.rmdup.narrowPeak_peak_61433	422	.	16.683	44.9379	42.2725	143
chr7	88277954	88278288	SRR8284512_trimmed.fq.sort.sort.q10.rmdup.narrowPeak_peak_61434	184	.	9.69939	20.8995	18.4479	152
chr7	88290531	88290718	SRR8284512_trimmed.fq.sort.sort.q10.rmdup.narrowPeak_peak_61435	30	.	3.87976	5.19895	3.07351	36
chr7	88343782	88344198	SRR8284512_trimmed.fq.sort.sort.q10.rmdup.narrowPeak_peak_61436	660	.	19.5185	68.8835	66.0519	214
chr7	88357242	88357776	SRR8284512_trimmed.fq.sort.sort.q10.rmdup.narrowPeak_peak_61437	1674	.	28.1148	171.118	167.439	355
chr7	88522447	88522843	SRR8284512_trimmed.fq.sort.sort.q10.rmdup.narrowPeak_peak_61438	486	.	18.0968	51.3271	48.6152	219
chr7	88544277	88544957	SRR8284512_trimmed.fq.sort.sort.q10.rmdup.narrowPeak_peak_61439	1677	.	27.4961	171.399	167.716	328
chr7	88957501	88957690	SRR8284512_trimmed.fq.sort.sort.q10.rmdup.narrowPeak_peak_61440	75	.	5.81964	9.78735	7.51283	66
chr7	89043081	89043336	SRR8284512_trimmed.fq.sort.sort.q10.rmdup.narrowPeak_peak_61441	149	.	8.53547	17.3499	14.9427	123
chr7	89086182	89086832	SRR8284512_trimmed.fq.sort.sort.q10.rmdup.narrowPeak_peak_61442	1025	.	20.9982	105.635	102.555	360
chr7	89126446	89127067	SRR8284512_trimmed.fq.sort.sort.q10.rmdup.narrowPeak_peak_61443	1725	.	27.4365	176.29	172.546	251
chr7	89168421	89169028	SRR8284512_trimmed.fq.sort.sort.q10.rmdup.narrowPeak_peak_61444	2614	.	30.1839	267.407	261.497	383
chr7	89179431	89179707	SRR8284512_trimmed.fq.sort.sort.q10.rmdup.narrowPeak_peak_61445	75	.	5.81964	9.78735	7.51283	150
chr7	89311585	89311866	SRR8284512_trimmed.fq.sort.sort.q10.rmdup.narrowPeak_peak_61446	311	.	13.5791	33.7511	31.1738	151
chr7	89342905	89343117	SRR8284512_trimmed.fq.sort.sort.q10.rmdup.narrowPeak_peak_61447	127	.	7.75951	15.0781	12.7037	128
chr7	89370997	89371164	SRR8284512_trimmed.fq.sort.sort.q10.rmdup.narrowPeak_peak_61448	75	.	5.81964	9.78735	7.51283	103
chr7	89392885	89393175	SRR8284512_trimmed.fq.sort.sort.q10.rmdup.narrowPeak_peak_61449	409	.	15.5444	43.6475	40.9915	144
chr7	89393318	89393490	SRR8284512_trimmed.fq.sort.sort.q10.rmdup.narrowPeak_peak_61450	75	.	5.62035	9.81036	7.53552	118
chr7	89401223	89401420	SRR8284512_trimmed.fq.sort.sort.q10.rmdup.narrowPeak_peak_61451	65	.	5.43166	8.80611	6.55593	109
chr7	89418895	89419503	SRR8284512_trimmed.fq.sort.sort.q10.rmdup.narrowPeak_peak_61452	866	.	16.2051	89.6335	86.6643	302
chr7	89421019	89421263	SRR8284512_trimmed.fq.sort.sort.q10.rmdup.narrowPeak_peak_61453	162	.	5.90583	18.6691	16.245	115
chr7	89437585	89438004	SRR8284512_trimmed.fq.sort.sort.q10.rmdup.narrowPeak_peak_61454	1506	.	26.3693	154.172	150.683	210
chr7	89473512	89473815	SRR8284512_trimmed.fq.sort.sort.q10.rmdup.narrowPeak_peak_61455	999	.	13.5968	103.001	99.9395	155
chr7	89477501	89477971	SRR8284512_trimmed.fq.sort.sort.q10.rmdup.narrowPeak_peak_61456	1663	.	18.9468	169.999	166.333	282
chr7	89489918	89490134	SRR8284512_trimmed.fq.sort.sort.q10.rmdup.narrowPeak_peak_61457	47	.	4.65571	6.93425	4.73985	68
chr7	89499726	89500324	SRR8284512_trimmed.fq.sort.sort.q10.rmdup.narrowPeak_peak_61458	1631	.	24.6459	166.747	163.121	412
chr7	89829010	89829578	SRR8284512_trimmed.fq.sort.sort.q10.rmdup.narrowPeak_peak_61460	483	.	16.6808	51.0874	48.3773	407
chr7	89841843	89842409	SRR8284512_trimmed.fq.sort.sort.q10.rmdup.narrowPeak_peak_61461	1637	.	19.5312	167.335	163.702	223
chr7	89843574	89843868	SRR8284512_trimmed.fq.sort.sort.q10.rmdup.narrowPeak_peak_61462	791	.	12.0055	82.0923	79.1735	144
chr7	89864796	89865058	SRR8284512_trimmed.fq.sort.sort.q10.rmdup.narrowPeak_peak_61463	285	.	12.8032	31.0704	28.5165	140
chr7	89871185	89871385	SRR8284512_trimmed.fq.sort.sort.q10.rmdup.narrowPeak_peak_61464	84	.	6.20761	10.7962	8.49896	78
chr7	89891778	89892319	SRR8284512_trimmed.fq.sort.sort.q10.rmdup.narrowPeak_peak_61465	492	.	15.1794	51.9399	49.2237	240
chr7	89907864	89908431	SRR8284512_trimmed.fq.sort.sort.q10.rmdup.narrowPeak_peak_61466	2314	.	26.9595	236.368	231.45	280
chr7	89915843	89916005	SRR8284512_trimmed.fq.sort.sort.q10.rmdup.narrowPeak_peak_61467	47	.	4.65571	6.93425	4.73985	106
chr7	89948367	89948561	SRR8284512_trimmed.fq.sort.sort.q10.rmdup.narrowPeak_peak_61468	84	.	6.20761	10.7962	8.49896	114
chr7	89957061	89957223	SRR8284512_trimmed.fq.sort.sort.q10.rmdup.narrowPeak_peak_61469	38	.	4.26773	6.04816	3.88613	65
chr7	89973064	89973420	SRR8284512_trimmed.fq.sort.sort.q10.rmdup.narrowPeak_peak_61470	105	.	6.98356	12.8906	10.5526	223
chr7	89979867	89980029	SRR8284512_trimmed.fq.sort.sort.q10.rmdup.narrowPeak_peak_61471	38	.	4.26773	6.04816	3.88613	30
chr7	89997963	89998921	SRR8284512_trimmed.fq.sort.sort.q10.rmdup.narrowPeak_peak_61472	1779	.	19.613	181.743	177.925	210
chr7	90035465	90035721	SRR8284512_trimmed.fq.sort.sort.q10.rmdup.narrowPeak_peak_61473	95	.	6.59559	11.8311	9.51283	145
chr7	90136915	90137226	SRR8284512_trimmed.fq.sort.sort.q10.rmdup.narrowPeak_peak_61474	221	.	10.8633	24.602	22.1098	153
chr7	90150342	90150676	SRR8284512_trimmed.fq.sort.sort.q10.rmdup.narrowPeak_peak_61475	1282	.	29.0667	131.502	128.222	159
chr7	90162799	90162992	SRR8284512_trimmed.fq.sort.sort.q10.rmdup.narrowPeak_peak_61476	138	.	8.14749	16.204	13.8128	72
chr7	90228904	90229263	SRR8284512_trimmed.fq.sort.sort.q10.rmdup.narrowPeak_peak_61477	1280	.	27.6256	131.313	128.035	168
chr7	90253007	90253435	SRR8284512_trimmed.fq.sort.sort.q10.rmdup.narrowPeak_peak_61478	667	.	20.2922	69.5599	66.7238	154
chr7	90265478	90266169	SRR8284512_trimmed.fq.sort.sort.q10.rmdup.narrowPeak_peak_61479	2316	.	28.9143	236.523	231.602	307
chr7	90280516	90280956	SRR8284512_trimmed.fq.sort.sort.q10.rmdup.narrowPeak_peak_61480	754	.	20.3296	78.3251	75.431	151
chr7	90301987	90302218	SRR8284512_trimmed.fq.sort.sort.q10.rmdup.narrowPeak_peak_61481	171	.	9.2173	19.5369	17.1042	140
chr7	90304814	90304976	SRR8284512_trimmed.fq.sort.sort.q10.rmdup.narrowPeak_peak_61482	47	.	4.65571	6.93425	4.73985	50
chr7	90409930	90410334	SRR8284512_trimmed.fq.sort.sort.q10.rmdup.narrowPeak_peak_61483	1977	.	32.0129	201.93	197.795	217
chr7	90457162	90457930	SRR8284512_trimmed.fq.sort.sort.q10.rmdup.narrowPeak_peak_61484	246	.	8.6719	27.1278	24.612	617
chr7	90460974	90461213	SRR8284512_trimmed.fq.sort.sort.q10.rmdup.narrowPeak_peak_61485	189	.	7.52979	21.3879	18.9319	112
chr7	90508257	90508447	SRR8284512_trimmed.fq.sort.sort.q10.rmdup.narrowPeak_peak_61486	75	.	5.81964	9.78735	7.51283	87
chr7	90512353	90512604	SRR8284512_trimmed.fq.sort.sort.q10.rmdup.narrowPeak_peak_61487	325	.	13.9671	35.11	32.5213	102
chr7	90526117	90526342	SRR8284512_trimmed.fq.sort.sort.q10.rmdup.narrowPeak_peak_61488	47	.	4.65571	6.93425	4.73985	154
chr7	90750739	90751028	SRR8284512_trimmed.fq.sort.sort.q10.rmdup.narrowPeak_peak_61489	352	.	14.7431	37.8631	35.252	129
chr7	90843672	90843868	SRR8284512_trimmed.fq.sort.sort.q10.rmdup.narrowPeak_peak_61490	84	.	6.20761	10.7962	8.49896	80
chr7	90849802	90849993	SRR8284512_trimmed.fq.sort.sort.q10.rmdup.narrowPeak_peak_61491	65	.	5.43166	8.80611	6.55593	74
chr7	91226465	91226863	SRR8284512_trimmed.fq.sort.sort.q10.rmdup.narrowPeak_peak_61492	2188	.	31.2915	223.4	218.823	168
chr7	91431831	91432236	SRR8284512_trimmed.fq.sort.sort.q10.rmdup.narrowPeak_peak_61493	2344	.	30.0334	239.428	234.421	229
chr7	91457112	91457622	SRR8284512_trimmed.fq.sort.sort.q10.rmdup.narrowPeak_peak_61494	2330	.	28.7433	237.979	233.015	232
chr7	91582202	91582512	SRR8284512_trimmed.fq.sort.sort.q10.rmdup.narrowPeak_peak_61495	537	.	18.7239	56.4935	53.7454	130
chr7	91601273	91601912	SRR8284512_trimmed.fq.sort.sort.q10.rmdup.narrowPeak_peak_61496	1162	.	24.274	119.444	116.261	240
chr7	91678030	91678304	SRR8284512_trimmed.fq.sort.sort.q10.rmdup.narrowPeak_peak_61497	366	.	15.1311	39.2566	36.6344	137
chr7	92027028	92027445	SRR8284512_trimmed.fq.sort.sort.q10.rmdup.narrowPeak_peak_61498	2339	.	29.3078	238.972	233.978	226
chr7	92093978	92094607	SRR8284512_trimmed.fq.sort.sort.q10.rmdup.narrowPeak_peak_61499	1404	.	25.8576	143.877	140.488	158
chr7	92102728	92103220	SRR8284512_trimmed.fq.sort.sort.q10.rmdup.narrowPeak_peak_61500	1511	.	19.1987	154.601	151.108	348
chr7	92105450	92105821	SRR8284512_trimmed.fq.sort.sort.q10.rmdup.narrowPeak_peak_61501	479	.	9.20574	50.7	47.9928	213
chr7	92181913	92182221	SRR8284512_trimmed.fq.sort.sort.q10.rmdup.narrowPeak_peak_61502	121	.	7.44934	14.5507	12.187	109
chr7	92249307	92249489	SRR8284512_trimmed.fq.sort.sort.q10.rmdup.narrowPeak_peak_61503	95	.	6.59559	11.8311	9.51283	44
chr7	92323533	92324116	SRR8284512_trimmed.fq.sort.sort.q10.rmdup.narrowPeak_peak_61504	1555	.	25.0118	159.129	155.588	378
chr7	92402960	92403137	SRR8284512_trimmed.fq.sort.sort.q10.rmdup.narrowPeak_peak_61505	95	.	6.59559	11.8311	9.51283	119
chr7	92408514	92408792	SRR8284512_trimmed.fq.sort.sort.q10.rmdup.narrowPeak_peak_61506	221	.	10.8633	24.602	22.1098	147
chr7	92520872	92521202	SRR8284512_trimmed.fq.sort.sort.q10.rmdup.narrowPeak_peak_61507	578	.	19.1507	60.5862	57.8102	185
chr7	92546007	92546225	SRR8284512_trimmed.fq.sort.sort.q10.rmdup.narrowPeak_peak_61508	114	.	6.07841	13.7489	11.4001	123
chr7	92550955	92551407	SRR8284512_trimmed.fq.sort.sort.q10.rmdup.narrowPeak_peak_61509	1528	.	26.4235	156.312	152.801	190
chr7	92560869	92561178	SRR8284512_trimmed.fq.sort.sort.q10.rmdup.narrowPeak_peak_61510	439	.	13.4015	46.6611	43.9829	150
chr7	92561744	92562000	SRR8284512_trimmed.fq.sort.sort.q10.rmdup.narrowPeak_peak_61511	446	.	13.3807	47.3248	44.6419	138
chr7	92573091	92573321	SRR8284512_trimmed.fq.sort.sort.q10.rmdup.narrowPeak_peak_61512	184	.	9.69939	20.8995	18.4479	110
chr7	92624460	92624819	SRR8284512_trimmed.fq.sort.sort.q10.rmdup.narrowPeak_peak_61513	578	.	19.1507	60.5862	57.8102	218
chr7	92630238	92630512	SRR8284512_trimmed.fq.sort.sort.q10.rmdup.narrowPeak_peak_61514	208	.	10.4753	23.3519	20.8728	115
chr7	92637243	92637673	SRR8284512_trimmed.fq.sort.sort.q10.rmdup.narrowPeak_peak_61515	275	.	11.8757	30.0683	27.5236	305
chr7	92668623	92668887	SRR8284512_trimmed.fq.sort.sort.q10.rmdup.narrowPeak_peak_61516	95	.	6.59559	11.8311	9.51283	112
chr7	92729543	92729820	SRR8284512_trimmed.fq.sort.sort.q10.rmdup.narrowPeak_peak_61517	30	.	3.87976	5.19895	3.07351	156
chr7	92781416	92781717	SRR8284512_trimmed.fq.sort.sort.q10.rmdup.narrowPeak_peak_61518	509	.	17.663	53.7225	50.9938	151
chr7	92828130	92828402	SRR8284512_trimmed.fq.sort.sort.q10.rmdup.narrowPeak_peak_61519	233	.	11.2513	25.8673	23.3622	148
chr7	92866580	92867097	SRR8284512_trimmed.fq.sort.sort.q10.rmdup.narrowPeak_peak_61520	1039	.	16.6081	107.015	103.925	191
chr7	92870249	92870461	SRR8284512_trimmed.fq.sort.sort.q10.rmdup.narrowPeak_peak_61521	117	.	3.80138	14.0964	11.7383	129
chr7	92874339	92874772	SRR8284512_trimmed.fq.sort.sort.q10.rmdup.narrowPeak_peak_61522	1622	.	20.2377	165.849	162.232	170
chr7	92893558	92893878	SRR8284512_trimmed.fq.sort.sort.q10.rmdup.narrowPeak_peak_61523	776	.	15.279	80.5489	77.6403	155
chr7	92897048	92897387	SRR8284512_trimmed.fq.sort.sort.q10.rmdup.narrowPeak_peak_61524	521	.	12.4639	54.8638	52.127	227
chr7	92903600	92904053	SRR8284512_trimmed.fq.sort.sort.q10.rmdup.narrowPeak_peak_61525	1950	.	27.6058	199.15	195.063	238
chr7	92932909	92933108	SRR8284512_trimmed.fq.sort.sort.q10.rmdup.narrowPeak_peak_61526	65	.	5.43166	8.80611	6.55593	128
chr7	92937978	92938360	SRR8284512_trimmed.fq.sort.sort.q10.rmdup.narrowPeak_peak_61527	835	.	19.6814	86.4588	83.5108	212
chr7	92941151	92941313	SRR8284512_trimmed.fq.sort.sort.q10.rmdup.narrowPeak_peak_61528	53	.	4.07406	7.59735	5.38892	78
chr7	92965143	92965475	SRR8284512_trimmed.fq.sort.sort.q10.rmdup.narrowPeak_peak_61529	1176	.	17.263	120.807	117.614	175
chr7	92967404	92967750	SRR8284512_trimmed.fq.sort.sort.q10.rmdup.narrowPeak_peak_61530	893	.	14.6806	92.3858	89.398	149
chr7	93076394	93076751	SRR8284512_trimmed.fq.sort.sort.q10.rmdup.narrowPeak_peak_61531	463	.	16.0143	49.047	46.3516	204
chr7	93095416	93096143	SRR8284512_trimmed.fq.sort.sort.q10.rmdup.narrowPeak_peak_61532	1670	.	24.9876	170.757	167.082	402
chr7	93117672	93117856	SRR8284512_trimmed.fq.sort.sort.q10.rmdup.narrowPeak_peak_61533	127	.	7.75951	15.0781	12.7037	90
chr7	93124007	93124188	SRR8284512_trimmed.fq.sort.sort.q10.rmdup.narrowPeak_peak_61534	105	.	6.98356	12.8906	10.5526	106
chr7	93147397	93147640	SRR8284512_trimmed.fq.sort.sort.q10.rmdup.narrowPeak_peak_61535	95	.	6.59559	11.8311	9.51283	119
chr7	93336371	93336754	SRR8284512_trimmed.fq.sort.sort.q10.rmdup.narrowPeak_peak_61536	380	.	13.5681	40.6432	38.0107	234
chr7	93338713	93338896	SRR8284512_trimmed.fq.sort.sort.q10.rmdup.narrowPeak_peak_61537	79	.	5.42724	10.189	7.90831	57
chr7	94046029	94046593	SRR8284512_trimmed.fq.sort.sort.q10.rmdup.narrowPeak_peak_61538	1600	.	27.2717	163.686	160.094	221
chr7	94242658	94242929	SRR8284512_trimmed.fq.sort.sort.q10.rmdup.narrowPeak_peak_61539	47	.	4.65571	6.93425	4.73985	144
chr7	94305625	94305934	SRR8284512_trimmed.fq.sort.sort.q10.rmdup.narrowPeak_peak_61540	778	.	23.346	80.8018	77.8913	154
chr7	94359489	94359857	SRR8284512_trimmed.fq.sort.sort.q10.rmdup.narrowPeak_peak_61541	1220	.	27.1604	125.242	122.014	167
chr7	94382294	94382456	SRR8284512_trimmed.fq.sort.sort.q10.rmdup.narrowPeak_peak_61542	56	.	5.04368	7.85437	5.63071	114
chr7	94455648	94455881	SRR8284512_trimmed.fq.sort.sort.q10.rmdup.narrowPeak_peak_61543	105	.	6.98356	12.8906	10.5526	133
chr7	95091329	95091853	SRR8284512_trimmed.fq.sort.sort.q10.rmdup.narrowPeak_peak_61544	1303	.	26.905	133.629	130.331	279
chr7	95319948	95320196	SRR8284512_trimmed.fq.sort.sort.q10.rmdup.narrowPeak_peak_61546	105	.	6.98356	12.8906	10.5526	108
chr7	95332155	95332320	SRR8284512_trimmed.fq.sort.sort.q10.rmdup.narrowPeak_peak_61547	47	.	4.65571	6.93425	4.73985	141
chr7	95355069	95355362	SRR8284512_trimmed.fq.sort.sort.q10.rmdup.narrowPeak_peak_61548	298	.	13.1912	32.4045	29.8387	148
chr7	95489489	95490074	SRR8284512_trimmed.fq.sort.sort.q10.rmdup.narrowPeak_peak_61549	1576	.	22.6812	161.22	157.656	370
chr7	95494767	95495145	SRR8284512_trimmed.fq.sort.sort.q10.rmdup.narrowPeak_peak_61550	654	.	15.6	68.2532	65.4258	216
chr7	95503029	95503355	SRR8284512_trimmed.fq.sort.sort.q10.rmdup.narrowPeak_peak_61551	607	.	19.8226	63.5292	60.7332	151
chr7	95547350	95547563	SRR8284512_trimmed.fq.sort.sort.q10.rmdup.narrowPeak_peak_61552	84	.	6.20761	10.7962	8.49896	114
chr7	95755490	95755771	SRR8284512_trimmed.fq.sort.sort.q10.rmdup.narrowPeak_peak_61553	298	.	13.1912	32.4045	29.8387	154
chr7	95858325	95858608	SRR8284512_trimmed.fq.sort.sort.q10.rmdup.narrowPeak_peak_61554	65	.	5.43166	8.80611	6.55593	209
chr7	95864316	95864531	SRR8284512_trimmed.fq.sort.sort.q10.rmdup.narrowPeak_peak_61555	122	.	6.30581	14.6267	12.2622	110
chr7	95865285	95865677	SRR8284512_trimmed.fq.sort.sort.q10.rmdup.narrowPeak_peak_61556	696	.	18.413	72.4666	69.6112	211
chr7	96024098	96024384	SRR8284512_trimmed.fq.sort.sort.q10.rmdup.narrowPeak_peak_61557	196	.	10.0874	22.1176	19.652	192
chr7	96136418	96136719	SRR8284512_trimmed.fq.sort.sort.q10.rmdup.narrowPeak_peak_61558	160	.	8.92344	18.515	16.0924	142
chr7	96151275	96151627	SRR8284512_trimmed.fq.sort.sort.q10.rmdup.narrowPeak_peak_61559	776	.	16.3639	80.5169	77.6084	198
chr7	96152885	96153192	SRR8284512_trimmed.fq.sort.sort.q10.rmdup.narrowPeak_peak_61560	489	.	12.0276	51.623	48.909	147
chr7	96209671	96209863	SRR8284512_trimmed.fq.sort.sort.q10.rmdup.narrowPeak_peak_61561	72	.	5.05675	9.50853	7.24641	110
chr7	96212555	96212853	SRR8284512_trimmed.fq.sort.sort.q10.rmdup.narrowPeak_peak_61562	148	.	7.64994	17.2451	14.8427	139
chr7	96496887	96497056	SRR8284512_trimmed.fq.sort.sort.q10.rmdup.narrowPeak_peak_61563	75	.	5.81964	9.78735	7.51283	80
chr7	96519088	96519706	SRR8284512_trimmed.fq.sort.sort.q10.rmdup.narrowPeak_peak_61564	2077	.	24.8018	212.039	207.716	268
chr7	96538356	96538568	SRR8284512_trimmed.fq.sort.sort.q10.rmdup.narrowPeak_peak_61565	119	.	7.0555	14.3126	11.9519	85
chr7	96544167	96544329	SRR8284512_trimmed.fq.sort.sort.q10.rmdup.narrowPeak_peak_61566	38	.	4.26773	6.04816	3.88613	123
chr7	96554286	96554747	SRR8284512_trimmed.fq.sort.sort.q10.rmdup.narrowPeak_peak_61567	1731	.	22.12	176.893	173.14	293
chr7	96554881	96555094	SRR8284512_trimmed.fq.sort.sort.q10.rmdup.narrowPeak_peak_61568	47	.	3.11931	6.95249	4.7576	108
chr7	96571051	96571293	SRR8284512_trimmed.fq.sort.sort.q10.rmdup.narrowPeak_peak_61569	65	.	5.43166	8.80611	6.55593	116
chr7	96619680	96619860	SRR8284512_trimmed.fq.sort.sort.q10.rmdup.narrowPeak_peak_61570	65	.	5.43166	8.80611	6.55593	118
chr7	96654199	96654537	SRR8284512_trimmed.fq.sort.sort.q10.rmdup.narrowPeak_peak_61571	784	.	18.2752	81.3706	78.4564	183
chr7	96660987	96661178	SRR8284512_trimmed.fq.sort.sort.q10.rmdup.narrowPeak_peak_61572	35	.	4.04829	5.69771	3.55867	136
chr7	96689204	96689366	SRR8284512_trimmed.fq.sort.sort.q10.rmdup.narrowPeak_peak_61573	30	.	3.87976	5.19895	3.07351	55
chr7	96749013	96749275	SRR8284512_trimmed.fq.sort.sort.q10.rmdup.narrowPeak_peak_61574	220	.	8.97951	24.5129	22.0237	143
chr7	96749626	96749955	SRR8284512_trimmed.fq.sort.sort.q10.rmdup.narrowPeak_peak_61575	217	.	8.86571	24.278	21.7908	74
chr7	96759406	96759586	SRR8284512_trimmed.fq.sort.sort.q10.rmdup.narrowPeak_peak_61576	62	.	4.87181	8.51079	6.27476	79
chr7	96762857	96763077	SRR8284512_trimmed.fq.sort.sort.q10.rmdup.narrowPeak_peak_61577	138	.	6.86668	16.1975	13.8104	141
chr7	96767867	96768116	SRR8284512_trimmed.fq.sort.sort.q10.rmdup.narrowPeak_peak_61578	174	.	5.76864	19.8888	17.4496	116
chr7	96769804	96770322	SRR8284512_trimmed.fq.sort.sort.q10.rmdup.narrowPeak_peak_61579	1438	.	21.5605	147.24	143.82	194
chr7	96778639	96779031	SRR8284512_trimmed.fq.sort.sort.q10.rmdup.narrowPeak_peak_61580	812	.	18.4088	84.2251	81.292	217
chr7	96881253	96881481	SRR8284512_trimmed.fq.sort.sort.q10.rmdup.narrowPeak_peak_61581	75	.	5.81964	9.78735	7.51283	114
chr7	96913992	96914432	SRR8284512_trimmed.fq.sort.sort.q10.rmdup.narrowPeak_peak_61582	1644	.	15.1086	168.06	164.418	222
chr7	96915758	96916201	SRR8284512_trimmed.fq.sort.sort.q10.rmdup.narrowPeak_peak_61583	1715	.	15.6587	175.264	171.533	176
chr7	96951303	96951611	SRR8284512_trimmed.fq.sort.sort.q10.rmdup.narrowPeak_peak_61584	254	.	11.7593	27.9739	25.4494	148
chr7	96956600	96956811	SRR8284512_trimmed.fq.sort.sort.q10.rmdup.narrowPeak_peak_61585	95	.	6.59559	11.8311	9.51283	101
chr7	96970180	96970722	SRR8284512_trimmed.fq.sort.sort.q10.rmdup.narrowPeak_peak_61586	1270	.	21.7135	130.324	127.054	382
chr7	96970786	96971009	SRR8284512_trimmed.fq.sort.sort.q10.rmdup.narrowPeak_peak_61587	145	.	5.72294	16.9605	14.5613	117
chr7	97078806	97079572	SRR8284512_trimmed.fq.sort.sort.q10.rmdup.narrowPeak_peak_61588	1398	.	21.1734	143.21	139.827	439
chr7	97085168	97085727	SRR8284512_trimmed.fq.sort.sort.q10.rmdup.narrowPeak_peak_61589	1533	.	23.0505	156.817	153.301	323
chr7	97297396	97298042	SRR8284512_trimmed.fq.sort.sort.q10.rmdup.narrowPeak_peak_61590	1957	.	26.0141	199.804	195.706	308
chr7	97361440	97361933	SRR8284512_trimmed.fq.sort.sort.q10.rmdup.narrowPeak_peak_61591	1756	.	27.1404	179.448	175.661	212
chr7	97372070	97372284	SRR8284512_trimmed.fq.sort.sort.q10.rmdup.narrowPeak_peak_61592	43	.	4.39014	6.50491	4.33212	59
chr7	97373115	97373328	SRR8284512_trimmed.fq.sort.sort.q10.rmdup.narrowPeak_peak_61593	119	.	7.31689	14.3237	11.9627	111
chr7	97399961	97400130	SRR8284512_trimmed.fq.sort.sort.q10.rmdup.narrowPeak_peak_61594	67	.	5.32973	8.97162	6.71857	77
chr7	97403482	97403740	SRR8284512_trimmed.fq.sort.sort.q10.rmdup.narrowPeak_peak_61595	163	.	8.78027	18.7808	16.3557	123
chr7	97411593	97411923	SRR8284512_trimmed.fq.sort.sort.q10.rmdup.narrowPeak_peak_61596	545	.	17.8435	57.279	54.5255	160
chr7	97424702	97425231	SRR8284512_trimmed.fq.sort.sort.q10.rmdup.narrowPeak_peak_61597	2514	.	30.2195	256.974	251.426	321
chr7	97441438	97441677	SRR8284512_trimmed.fq.sort.sort.q10.rmdup.narrowPeak_peak_61598	320	.	13.2998	34.6082	32.0243	112
chr7	97481058	97481454	SRR8284512_trimmed.fq.sort.sort.q10.rmdup.narrowPeak_peak_61599	198	.	9.00144	22.3666	19.8988	204
chr7	97531144	97531404	SRR8284512_trimmed.fq.sort.sort.q10.rmdup.narrowPeak_peak_61600	193	.	9.92366	21.835	19.3747	137
chr7	97532823	97533021	SRR8284512_trimmed.fq.sort.sort.q10.rmdup.narrowPeak_peak_61601	74	.	5.79688	9.74979	7.48343	79
chr7	97561557	97561772	SRR8284512_trimmed.fq.sort.sort.q10.rmdup.narrowPeak_peak_61602	56	.	5.04368	7.85437	5.63071	84
chr7	97570504	97570727	SRR8284512_trimmed.fq.sort.sort.q10.rmdup.narrowPeak_peak_61603	105	.	6.98356	12.8906	10.5526	102
chr7	97576224	97576435	SRR8284512_trimmed.fq.sort.sort.q10.rmdup.narrowPeak_peak_61604	81	.	5.5354	10.3843	8.10038	111
chr7	97579530	97579880	SRR8284512_trimmed.fq.sort.sort.q10.rmdup.narrowPeak_peak_61605	122	.	6.73736	14.6128	12.2485	241
chr7	97679117	97679773	SRR8284512_trimmed.fq.sort.sort.q10.rmdup.narrowPeak_peak_61606	853	.	16.3081	88.3487	85.3881	326
chr7	97720200	97720390	SRR8284512_trimmed.fq.sort.sort.q10.rmdup.narrowPeak_peak_61607	75	.	5.81964	9.78735	7.51283	73
chr7	97745205	97745735	SRR8284512_trimmed.fq.sort.sort.q10.rmdup.narrowPeak_peak_61608	1419	.	14.4826	145.311	141.909	289
chr7	97747948	97748407	SRR8284512_trimmed.fq.sort.sort.q10.rmdup.narrowPeak_peak_61609	1240	.	13.6301	127.281	124.037	299
chr7	97843012	97843174	SRR8284512_trimmed.fq.sort.sort.q10.rmdup.narrowPeak_peak_61610	23	.	3.49178	4.38992	2.3062	55
chr7	97886568	97886768	SRR8284512_trimmed.fq.sort.sort.q10.rmdup.narrowPeak_peak_61611	105	.	6.98356	12.8906	10.5526	76
chr7	97908351	97908517	SRR8284512_trimmed.fq.sort.sort.q10.rmdup.narrowPeak_peak_61612	47	.	4.65571	6.93425	4.73985	75
chr7	97977505	97977847	SRR8284512_trimmed.fq.sort.sort.q10.rmdup.narrowPeak_peak_61613	1675	.	30.0737	171.225	167.544	180
chr7	97984325	97984922	SRR8284512_trimmed.fq.sort.sort.q10.rmdup.narrowPeak_peak_61614	1339	.	24.1501	137.311	133.981	308
chr7	98051951	98052538	SRR8284512_trimmed.fq.sort.sort.q10.rmdup.narrowPeak_peak_61615	2140	.	28.497	218.509	214.045	227
chr7	98071433	98071997	SRR8284512_trimmed.fq.sort.sort.q10.rmdup.narrowPeak_peak_61616	2249	.	27.8936	229.734	224.999	349
chr7	98086378	98086700	SRR8284512_trimmed.fq.sort.sort.q10.rmdup.narrowPeak_peak_61617	790	.	22.0744	81.9387	79.0209	160
chr7	98103275	98103710	SRR8284512_trimmed.fq.sort.sort.q10.rmdup.narrowPeak_peak_61618	1268	.	22.9148	130.088	126.82	197
chr7	98120020	98120674	SRR8284512_trimmed.fq.sort.sort.q10.rmdup.narrowPeak_peak_61619	1001	.	21.4537	103.182	100.119	441
chr7	98125542	98125861	SRR8284512_trimmed.fq.sort.sort.q10.rmdup.narrowPeak_peak_61620	873	.	21.3431	90.2879	87.3143	152
chr7	98131729	98132128	SRR8284512_trimmed.fq.sort.sort.q10.rmdup.narrowPeak_peak_61621	300	.	12.5742	32.6296	30.0621	243
chr7	98141236	98141550	SRR8284512_trimmed.fq.sort.sort.q10.rmdup.narrowPeak_peak_61622	650	.	17.4424	67.8362	65.0115	151
chr7	98144586	98144786	SRR8284512_trimmed.fq.sort.sort.q10.rmdup.narrowPeak_peak_61623	62	.	4.5217	8.48951	6.25393	114
chr7	98150596	98150876	SRR8284512_trimmed.fq.sort.sort.q10.rmdup.narrowPeak_peak_61624	256	.	7.00011	28.149	25.623	147
chr7	98153419	98153663	SRR8284512_trimmed.fq.sort.sort.q10.rmdup.narrowPeak_peak_61625	311	.	7.21723	33.6777	31.102	137
chr7	98155288	98155897	SRR8284512_trimmed.fq.sort.sort.q10.rmdup.narrowPeak_peak_61626	1380	.	18.9271	141.406	138.04	416
chr7	98177956	98178202	SRR8284512_trimmed.fq.sort.sort.q10.rmdup.narrowPeak_peak_61627	138	.	8.14749	16.204	13.8128	124
chr7	98190670	98190858	SRR8284512_trimmed.fq.sort.sort.q10.rmdup.narrowPeak_peak_61628	112	.	4.44795	13.6152	11.2679	57
chr7	98191908	98192246	SRR8284512_trimmed.fq.sort.sort.q10.rmdup.narrowPeak_peak_61629	797	.	13.2348	82.7152	79.7922	158
chr7	98193434	98193749	SRR8284512_trimmed.fq.sort.sort.q10.rmdup.narrowPeak_peak_61630	347	.	7.95716	37.3354	34.729	143
chr7	98249577	98249834	SRR8284512_trimmed.fq.sort.sort.q10.rmdup.narrowPeak_peak_61631	95	.	6.59559	11.8311	9.51283	130
chr7	98289628	98289931	SRR8284512_trimmed.fq.sort.sort.q10.rmdup.narrowPeak_peak_61632	715	.	21.914	74.4498	71.5812	159
chr7	98315239	98315401	SRR8284512_trimmed.fq.sort.sort.q10.rmdup.narrowPeak_peak_61633	38	.	4.26773	6.04816	3.88613	120
chr7	98341333	98341801	SRR8284512_trimmed.fq.sort.sort.q10.rmdup.narrowPeak_peak_61634	1442	.	17.1772	147.682	144.258	263
chr7	98344412	98344682	SRR8284512_trimmed.fq.sort.sort.q10.rmdup.narrowPeak_peak_61635	468	.	5.80265	49.5794	46.8801	133
chr7	98348069	98348419	SRR8284512_trimmed.fq.sort.sort.q10.rmdup.narrowPeak_peak_61636	1289	.	12.0736	132.253	128.967	182
chr7	98349109	98349474	SRR8284512_trimmed.fq.sort.sort.q10.rmdup.narrowPeak_peak_61637	1258	.	12.0026	129.062	125.802	174
chr7	98361449	98361698	SRR8284512_trimmed.fq.sort.sort.q10.rmdup.narrowPeak_peak_61638	47	.	4.65571	6.93425	4.73985	115
chr7	98422729	98422946	SRR8284512_trimmed.fq.sort.sort.q10.rmdup.narrowPeak_peak_61639	138	.	8.14749	16.204	13.8128	98
chr7	98430785	98431342	SRR8284512_trimmed.fq.sort.sort.q10.rmdup.narrowPeak_peak_61640	2009	.	26.3922	205.121	200.93	209
chr7	98437460	98438101	SRR8284512_trimmed.fq.sort.sort.q10.rmdup.narrowPeak_peak_61641	1525	.	24.3149	156.048	152.54	362
chr7	98447488	98448055	SRR8284512_trimmed.fq.sort.sort.q10.rmdup.narrowPeak_peak_61642	1412	.	24.0435	144.673	141.277	291
chr7	98480819	98481399	SRR8284512_trimmed.fq.sort.sort.q10.rmdup.narrowPeak_peak_61643	2120	.	26.7558	216.452	212.034	371
chr7	98565103	98565334	SRR8284512_trimmed.fq.sort.sort.q10.rmdup.narrowPeak_peak_61644	47	.	4.65571	6.93425	4.73985	91
chr7	98589087	98589472	SRR8284512_trimmed.fq.sort.sort.q10.rmdup.narrowPeak_peak_61645	504	.	16.9752	53.2155	50.4903	158
chr7	98607218	98607539	SRR8284512_trimmed.fq.sort.sort.q10.rmdup.narrowPeak_peak_61646	1018	.	22.9379	104.924	101.849	150
chr7	98655615	98655826	SRR8284512_trimmed.fq.sort.sort.q10.rmdup.narrowPeak_peak_61647	98	.	6.34899	12.2162	9.89274	87
chr7	98669510	98669763	SRR8284512_trimmed.fq.sort.sort.q10.rmdup.narrowPeak_peak_61648	259	.	12.0272	28.4413	25.9114	127
chr7	98682836	98683134	SRR8284512_trimmed.fq.sort.sort.q10.rmdup.narrowPeak_peak_61649	283	.	9.3102	30.8706	28.3195	177
chr7	98685734	98686135	SRR8284512_trimmed.fq.sort.sort.q10.rmdup.narrowPeak_peak_61650	384	.	11.292	41.1295	38.4929	245
chr7	98697546	98697847	SRR8284512_trimmed.fq.sort.sort.q10.rmdup.narrowPeak_peak_61651	1093	.	22.2424	112.483	109.353	162
chr7	98717116	98717496	SRR8284512_trimmed.fq.sort.sort.q10.rmdup.narrowPeak_peak_61652	164	.	8.83262	18.872	16.4458	107
chr7	98736498	98736744	SRR8284512_trimmed.fq.sort.sort.q10.rmdup.narrowPeak_peak_61653	209	.	10.1833	23.4147	20.9351	138
chr7	98743109	98743805	SRR8284512_trimmed.fq.sort.sort.q10.rmdup.narrowPeak_peak_61654	2086	.	26.6437	213.031	208.688	440
chr7	98774666	98774926	SRR8284512_trimmed.fq.sort.sort.q10.rmdup.narrowPeak_peak_61655	290	.	6.78672	31.6042	29.046	132
chr7	98778959	98779548	SRR8284512_trimmed.fq.sort.sort.q10.rmdup.narrowPeak_peak_61656	1699	.	20.1817	173.633	169.923	184
chr7	98784741	98784936	SRR8284512_trimmed.fq.sort.sort.q10.rmdup.narrowPeak_peak_61657	80	.	5.7116	10.3294	8.04636	132
chr7	98815745	98815917	SRR8284512_trimmed.fq.sort.sort.q10.rmdup.narrowPeak_peak_61658	30	.	3.71597	5.1609	3.05288	25
chr7	98836580	98837064	SRR8284512_trimmed.fq.sort.sort.q10.rmdup.narrowPeak_peak_61659	1343	.	15.7019	137.663	134.33	283
chr7	98837958	98838245	SRR8284512_trimmed.fq.sort.sort.q10.rmdup.narrowPeak_peak_61660	338	.	6.44521	36.4953	33.8953	163
chr7	98841755	98842077	SRR8284512_trimmed.fq.sort.sort.q10.rmdup.narrowPeak_peak_61661	286	.	6.92868	31.198	28.643	180
chr7	98869133	98869446	SRR8284512_trimmed.fq.sort.sort.q10.rmdup.narrowPeak_peak_61662	287	.	11.8374	31.2765	28.7209	187
chr7	98870778	98871004	SRR8284512_trimmed.fq.sort.sort.q10.rmdup.narrowPeak_peak_61663	94	.	6.11719	11.806	9.49396	112
chr7	98881901	98882219	SRR8284512_trimmed.fq.sort.sort.q10.rmdup.narrowPeak_peak_61664	328	.	12.6799	35.4893	32.8978	157
chr7	98887902	98888141	SRR8284512_trimmed.fq.sort.sort.q10.rmdup.narrowPeak_peak_61665	229	.	10.6595	25.4235	22.9243	132
chr7	98901126	98901489	SRR8284512_trimmed.fq.sort.sort.q10.rmdup.narrowPeak_peak_61666	1342	.	23.9023	137.579	134.247	192
chr7	98920482	98920644	SRR8284512_trimmed.fq.sort.sort.q10.rmdup.narrowPeak_peak_61667	38	.	4.26773	6.04816	3.88613	64
chr7	98928960	98929122	SRR8284512_trimmed.fq.sort.sort.q10.rmdup.narrowPeak_peak_61668	47	.	4.65571	6.93425	4.73985	104
chr7	98943568	98943730	SRR8284512_trimmed.fq.sort.sort.q10.rmdup.narrowPeak_peak_61669	47	.	4.65571	6.93425	4.73985	108
chr7	98947232	98947478	SRR8284512_trimmed.fq.sort.sort.q10.rmdup.narrowPeak_peak_61670	30	.	3.87976	5.19895	3.07351	205
chr7	98952478	98952707	SRR8284512_trimmed.fq.sort.sort.q10.rmdup.narrowPeak_peak_61671	58	.	5.00322	8.09865	5.87035	100
chr7	98962553	98962910	SRR8284512_trimmed.fq.sort.sort.q10.rmdup.narrowPeak_peak_61672	2181	.	27.9253	222.685	218.125	176
chr7	98972979	98973216	SRR8284512_trimmed.fq.sort.sort.q10.rmdup.narrowPeak_peak_61673	246	.	11.6393	27.1472	24.6295	129
chr7	99013055	99013238	SRR8284512_trimmed.fq.sort.sort.q10.rmdup.narrowPeak_peak_61674	56	.	5.04368	7.85437	5.63071	117
chr7	99021242	99021621	SRR8284512_trimmed.fq.sort.sort.q10.rmdup.narrowPeak_peak_61675	231	.	11.1376	25.6699	23.1685	239
chr7	99028105	99028541	SRR8284512_trimmed.fq.sort.sort.q10.rmdup.narrowPeak_peak_61676	646	.	18.4036	67.4375	64.6155	227
chr7	99042927	99043140	SRR8284512_trimmed.fq.sort.sort.q10.rmdup.narrowPeak_peak_61677	115	.	7.34271	13.9247	11.5735	117
chr7	99062350	99062647	SRR8284512_trimmed.fq.sort.sort.q10.rmdup.narrowPeak_peak_61678	200	.	9.67051	22.5024	20.0334	151
chr7	99073979	99074272	SRR8284512_trimmed.fq.sort.sort.q10.rmdup.narrowPeak_peak_61679	1659	.	26.5238	169.566	165.906	149
chr7	99079471	99080071	SRR8284512_trimmed.fq.sort.sort.q10.rmdup.narrowPeak_peak_61680	2107	.	25.8513	215.096	210.708	251
chr7	99095182	99095550	SRR8284512_trimmed.fq.sort.sort.q10.rmdup.narrowPeak_peak_61681	1311	.	25.2473	134.439	131.134	204
chr7	99107295	99107924	SRR8284512_trimmed.fq.sort.sort.q10.rmdup.narrowPeak_peak_61682	1373	.	20.4479	140.751	137.39	474
chr7	99141344	99141514	SRR8284512_trimmed.fq.sort.sort.q10.rmdup.narrowPeak_peak_61683	56	.	5.04368	7.85437	5.63071	117
chr7	99151151	99151857	SRR8284512_trimmed.fq.sort.sort.q10.rmdup.narrowPeak_peak_61684	2305	.	19.9294	235.456	230.565	317
chr7	99162557	99162719	SRR8284512_trimmed.fq.sort.sort.q10.rmdup.narrowPeak_peak_61685	38	.	4.26773	6.04816	3.88613	46
chr7	99224243	99224553	SRR8284512_trimmed.fq.sort.sort.q10.rmdup.narrowPeak_peak_61686	677	.	17.9408	70.5873	67.7443	166
chr7	99229354	99229933	SRR8284512_trimmed.fq.sort.sort.q10.rmdup.narrowPeak_peak_61687	1285	.	19.6402	131.79	128.508	228
chr7	99232617	99232855	SRR8284512_trimmed.fq.sort.sort.q10.rmdup.narrowPeak_peak_61688	132	.	4.97444	15.5804	13.2002	146
chr7	99249371	99250028	SRR8284512_trimmed.fq.sort.sort.q10.rmdup.narrowPeak_peak_61689	2013	.	24.3861	205.557	201.358	351
chr7	99261888	99262277	SRR8284512_trimmed.fq.sort.sort.q10.rmdup.narrowPeak_peak_61690	829	.	21.3924	85.9098	82.9656	198
chr7	99332553	99332715	SRR8284512_trimmed.fq.sort.sort.q10.rmdup.narrowPeak_peak_61691	45	.	3.1924	6.74678	4.56828	52
chr7	99332773	99333229	SRR8284512_trimmed.fq.sort.sort.q10.rmdup.narrowPeak_peak_61692	2103	.	27.4053	214.733	210.353	186
chr7	99357906	99358108	SRR8284512_trimmed.fq.sort.sort.q10.rmdup.narrowPeak_peak_61693	87	.	5.67334	11.0046	8.70439	71
chr7	99365055	99365562	SRR8284512_trimmed.fq.sort.sort.q10.rmdup.narrowPeak_peak_61694	2173	.	26.3251	221.868	217.327	268
chr7	99374459	99374736	SRR8284512_trimmed.fq.sort.sort.q10.rmdup.narrowPeak_peak_61695	293	.	6.63598	31.9377	29.3769	149
chr7	99375434	99375843	SRR8284512_trimmed.fq.sort.sort.q10.rmdup.narrowPeak_peak_61696	2009	.	19.8911	205.134	200.943	180
chr7	99380406	99380892	SRR8284512_trimmed.fq.sort.sort.q10.rmdup.narrowPeak_peak_61697	1019	.	14.9939	105.016	101.94	186
chr7	99438906	99439235	SRR8284512_trimmed.fq.sort.sort.q10.rmdup.narrowPeak_peak_61698	319	.	10.1184	34.5616	31.9782	206
chr7	99443987	99444453	SRR8284512_trimmed.fq.sort.sort.q10.rmdup.narrowPeak_peak_61699	1389	.	19.159	142.283	138.909	206
chr7	99445900	99446133	SRR8284512_trimmed.fq.sort.sort.q10.rmdup.narrowPeak_peak_61700	185	.	4.77741	21.0478	18.5948	125
chr7	99450762	99451321	SRR8284512_trimmed.fq.sort.sort.q10.rmdup.narrowPeak_peak_61701	2037	.	24.018	207.962	203.718	159
chr7	99471495	99471938	SRR8284512_trimmed.fq.sort.sort.q10.rmdup.narrowPeak_peak_61702	321	.	11.0083	34.7221	32.1373	284
chr7	99475422	99475584	SRR8284512_trimmed.fq.sort.sort.q10.rmdup.narrowPeak_peak_61703	59	.	4.34489	8.14183	5.91275	92
chr7	99477318	99477543	SRR8284512_trimmed.fq.sort.sort.q10.rmdup.narrowPeak_peak_61704	72	.	5.25405	9.52513	7.26267	118
chr7	99499917	99500583	SRR8284512_trimmed.fq.sort.sort.q10.rmdup.narrowPeak_peak_61705	2275	.	29.7989	232.311	227.509	442
chr7	99511035	99511247	SRR8284512_trimmed.fq.sort.sort.q10.rmdup.narrowPeak_peak_61706	75	.	5.81964	9.78735	7.51283	86
chr7	99524919	99525174	SRR8284512_trimmed.fq.sort.sort.q10.rmdup.narrowPeak_peak_61707	196	.	10.0874	22.1176	19.652	126
chr7	99535121	99535417	SRR8284512_trimmed.fq.sort.sort.q10.rmdup.narrowPeak_peak_61708	56	.	5.04368	7.85437	5.63071	179
chr7	99547208	99547464	SRR8284512_trimmed.fq.sort.sort.q10.rmdup.narrowPeak_peak_61709	304	.	12.4311	33.0265	30.4559	112
chr7	99555896	99556282	SRR8284512_trimmed.fq.sort.sort.q10.rmdup.narrowPeak_peak_61710	1134	.	23.117	116.568	113.407	194
chr7	99589963	99590507	SRR8284512_trimmed.fq.sort.sort.q10.rmdup.narrowPeak_peak_61711	1528	.	24.7433	156.378	152.866	308
chr7	99598776	99599102	SRR8284512_trimmed.fq.sort.sort.q10.rmdup.narrowPeak_peak_61712	882	.	23.9546	91.2612	88.2811	180
chr7	99618287	99618617	SRR8284512_trimmed.fq.sort.sort.q10.rmdup.narrowPeak_peak_61713	110	.	4.46804	13.3645	11.0203	132
chr7	99618704	99619425	SRR8284512_trimmed.fq.sort.sort.q10.rmdup.narrowPeak_peak_61714	1311	.	18.9235	134.489	131.184	367
chr7	99625734	99625896	SRR8284512_trimmed.fq.sort.sort.q10.rmdup.narrowPeak_peak_61715	55	.	4.9927	7.77148	5.55944	68
chr7	99659330	99659778	SRR8284512_trimmed.fq.sort.sort.q10.rmdup.narrowPeak_peak_61716	2160	.	27.8988	220.546	216.035	179
chr7	99670976	99671303	SRR8284512_trimmed.fq.sort.sort.q10.rmdup.narrowPeak_peak_61717	138	.	8.14749	16.204	13.8128	186
chr7	99710336	99710981	SRR8284512_trimmed.fq.sort.sort.q10.rmdup.narrowPeak_peak_61718	1900	.	25.5152	194.098	190.094	344
chr7	99756711	99756882	SRR8284512_trimmed.fq.sort.sort.q10.rmdup.narrowPeak_peak_61719	47	.	4.65571	6.93425	4.73985	66
chr7	99760879	99761082	SRR8284512_trimmed.fq.sort.sort.q10.rmdup.narrowPeak_peak_61720	47	.	4.65571	6.93425	4.73985	130
chr7	99786604	99786805	SRR8284512_trimmed.fq.sort.sort.q10.rmdup.narrowPeak_peak_61721	127	.	7.75951	15.0781	12.7037	82
chr7	99791974	99792153	SRR8284512_trimmed.fq.sort.sort.q10.rmdup.narrowPeak_peak_61722	75	.	5.81964	9.78735	7.51283	71
chr7	99798316	99798877	SRR8284512_trimmed.fq.sort.sort.q10.rmdup.narrowPeak_peak_61723	1849	.	27.5798	188.899	184.976	148
chr7	99813299	99813759	SRR8284512_trimmed.fq.sort.sort.q10.rmdup.narrowPeak_peak_61724	529	.	16.6181	55.665	52.9225	301
chr7	99827946	99828554	SRR8284512_trimmed.fq.sort.sort.q10.rmdup.narrowPeak_peak_61725	248	.	11.4088	27.3574	24.838	310
chr7	99853323	99853587	SRR8284512_trimmed.fq.sort.sort.q10.rmdup.narrowPeak_peak_61726	176	.	7.85587	20.1047	17.6634	119
chr7	99854352	99854646	SRR8284512_trimmed.fq.sort.sort.q10.rmdup.narrowPeak_peak_61727	340	.	11.325	36.6861	34.0846	144
chr7	99876307	99876922	SRR8284512_trimmed.fq.sort.sort.q10.rmdup.narrowPeak_peak_61728	2205	.	27.4952	225.218	220.596	264
chr7	99889519	99889836	SRR8284512_trimmed.fq.sort.sort.q10.rmdup.narrowPeak_peak_61729	208	.	10.4753	23.3519	20.8728	171
chr7	99916746	99917404	SRR8284512_trimmed.fq.sort.sort.q10.rmdup.narrowPeak_peak_61730	1519	.	24.1223	155.458	151.956	173
chr7	99927252	99927642	SRR8284512_trimmed.fq.sort.sort.q10.rmdup.narrowPeak_peak_61731	1056	.	24.6182	108.771	105.668	238
chr7	99935818	99936048	SRR8284512_trimmed.fq.sort.sort.q10.rmdup.narrowPeak_peak_61732	127	.	7.75951	15.0781	12.7037	95
chr7	99976630	99976881	SRR8284512_trimmed.fq.sort.sort.q10.rmdup.narrowPeak_peak_61733	52	.	3.56691	7.49331	5.28709	142
chr7	99981299	99981904	SRR8284512_trimmed.fq.sort.sort.q10.rmdup.narrowPeak_peak_61734	1412	.	21.0668	144.664	141.268	283
chr7	99988691	99989234	SRR8284512_trimmed.fq.sort.sort.q10.rmdup.narrowPeak_peak_61735	2218	.	24.7715	226.541	221.886	243
chr7	100003753	100004210	SRR8284512_trimmed.fq.sort.sort.q10.rmdup.narrowPeak_peak_61736	669	.	17.217	69.7682	66.9307	191
chr7	100009589	100010086	SRR8284512_trimmed.fq.sort.sort.q10.rmdup.narrowPeak_peak_61737	1742	.	23.9815	178.038	174.27	238
chr7	100029281	100029777	SRR8284512_trimmed.fq.sort.sort.q10.rmdup.narrowPeak_peak_61738	2234	.	28.5928	228.131	223.436	262
chr7	100041739	100042107	SRR8284512_trimmed.fq.sort.sort.q10.rmdup.narrowPeak_peak_61739	208	.	10.4753	23.3519	20.8728	159
chr7	100072758	100072980	SRR8284512_trimmed.fq.sort.sort.q10.rmdup.narrowPeak_peak_61740	149	.	8.53547	17.3499	14.9427	92
chr7	100083719	100084134	SRR8284512_trimmed.fq.sort.sort.q10.rmdup.narrowPeak_peak_61741	244	.	11.5216	26.9426	24.4285	276
chr7	100108364	100108709	SRR8284512_trimmed.fq.sort.sort.q10.rmdup.narrowPeak_peak_61742	1062	.	21.394	109.373	106.266	171
chr7	100123538	100123851	SRR8284512_trimmed.fq.sort.sort.q10.rmdup.narrowPeak_peak_61743	342	.	7.829	36.8829	34.2799	148
chr7	100124200	100124624	SRR8284512_trimmed.fq.sort.sort.q10.rmdup.narrowPeak_peak_61744	1232	.	17.4518	126.481	123.243	225
chr7	100187662	100188178	SRR8284512_trimmed.fq.sort.sort.q10.rmdup.narrowPeak_peak_61745	1399	.	13.1524	143.361	139.977	161
chr7	100190725	100191219	SRR8284512_trimmed.fq.sort.sort.q10.rmdup.narrowPeak_peak_61746	1658	.	14.7249	169.537	165.877	224
chr7	100228741	100228913	SRR8284512_trimmed.fq.sort.sort.q10.rmdup.narrowPeak_peak_61747	56	.	5.04368	7.85437	5.63071	45
chr7	100234285	100234910	SRR8284512_trimmed.fq.sort.sort.q10.rmdup.narrowPeak_peak_61748	1396	.	25.9088	143.026	139.645	179
chr7	100257271	100257568	SRR8284512_trimmed.fq.sort.sort.q10.rmdup.narrowPeak_peak_61749	172	.	9.31142	19.6984	17.261	146
chr7	100262450	100262656	SRR8284512_trimmed.fq.sort.sort.q10.rmdup.narrowPeak_peak_61750	95	.	5.7174	11.8463	9.52778	106
chr7	100265028	100265399	SRR8284512_trimmed.fq.sort.sort.q10.rmdup.narrowPeak_peak_61751	302	.	11.2886	32.7719	30.2033	121
chr7	100276415	100276754	SRR8284512_trimmed.fq.sort.sort.q10.rmdup.narrowPeak_peak_61752	1209	.	13.1918	124.2	120.98	176
chr7	100279772	100280212	SRR8284512_trimmed.fq.sort.sort.q10.rmdup.narrowPeak_peak_61753	1823	.	17.1307	186.199	182.317	188
chr7	100325379	100325919	SRR8284512_trimmed.fq.sort.sort.q10.rmdup.narrowPeak_peak_61754	1360	.	24.5607	139.402	136.054	274
chr7	100336433	100336598	SRR8284512_trimmed.fq.sort.sort.q10.rmdup.narrowPeak_peak_61755	75	.	5.81964	9.78735	7.51283	87
chr7	100371803	100372067	SRR8284512_trimmed.fq.sort.sort.q10.rmdup.narrowPeak_peak_61756	143	.	7.89944	16.7346	14.3379	148
chr7	100374236	100374408	SRR8284512_trimmed.fq.sort.sort.q10.rmdup.narrowPeak_peak_61757	68	.	5.3918	9.07591	6.82104	76
chr7	100392292	100392637	SRR8284512_trimmed.fq.sort.sort.q10.rmdup.narrowPeak_peak_61758	450	.	17.3906	47.7187	45.033	187
chr7	100429025	100429501	SRR8284512_trimmed.fq.sort.sort.q10.rmdup.narrowPeak_peak_61759	2457	.	27.8649	251.115	245.76	249
chr7	100456192	100456371	SRR8284512_trimmed.fq.sort.sort.q10.rmdup.narrowPeak_peak_61760	65	.	5.43166	8.80611	6.55593	96
chr7	100481551	100481728	SRR8284512_trimmed.fq.sort.sort.q10.rmdup.narrowPeak_peak_61761	75	.	5.81964	9.78735	7.51283	101
chr7	100495606	100495857	SRR8284512_trimmed.fq.sort.sort.q10.rmdup.narrowPeak_peak_61762	95	.	6.39568	11.8938	9.57461	152
chr7	100520657	100521028	SRR8284512_trimmed.fq.sort.sort.q10.rmdup.narrowPeak_peak_61763	2559	.	31.2236	261.679	255.97	193
chr7	100530084	100530300	SRR8284512_trimmed.fq.sort.sort.q10.rmdup.narrowPeak_peak_61764	149	.	8.53547	17.3499	14.9427	97
chr7	100538067	100538274	SRR8284512_trimmed.fq.sort.sort.q10.rmdup.narrowPeak_peak_61765	65	.	5.43166	8.80611	6.55593	118
chr7	100550127	100550674	SRR8284512_trimmed.fq.sort.sort.q10.rmdup.narrowPeak_peak_61766	444	.	15.0024	47.082	44.4008	378
chr7	100567249	100567643	SRR8284512_trimmed.fq.sort.sort.q10.rmdup.narrowPeak_peak_61767	418	.	13.734	44.5217	41.8595	206
chr7	100577820	100577982	SRR8284512_trimmed.fq.sort.sort.q10.rmdup.narrowPeak_peak_61768	38	.	4.26773	6.04816	3.88613	107
chr7	100591225	100591516	SRR8284512_trimmed.fq.sort.sort.q10.rmdup.narrowPeak_peak_61769	127	.	7.75951	15.0781	12.7037	142
chr7	100600776	100600970	SRR8284512_trimmed.fq.sort.sort.q10.rmdup.narrowPeak_peak_61770	75	.	5.81964	9.78735	7.51283	68
chr7	100610704	100611047	SRR8284512_trimmed.fq.sort.sort.q10.rmdup.narrowPeak_peak_61771	192	.	9.86268	21.7294	19.27	143
chr7	100622237	100622676	SRR8284512_trimmed.fq.sort.sort.q10.rmdup.narrowPeak_peak_61772	1052	.	20.9862	108.3	105.201	237
chr7	100637628	100638012	SRR8284512_trimmed.fq.sort.sort.q10.rmdup.narrowPeak_peak_61773	699	.	17.4576	72.7756	69.9181	236
chr7	100645164	100645551	SRR8284512_trimmed.fq.sort.sort.q10.rmdup.narrowPeak_peak_61774	1097	.	21.3634	112.919	109.786	195
chr7	100663236	100663835	SRR8284512_trimmed.fq.sort.sort.q10.rmdup.narrowPeak_peak_61775	2135	.	26.3593	217.999	213.546	218
chr7	100684618	100685104	SRR8284512_trimmed.fq.sort.sort.q10.rmdup.narrowPeak_peak_61776	1872	.	16.8544	191.181	187.222	180
chr7	100685639	100686062	SRR8284512_trimmed.fq.sort.sort.q10.rmdup.narrowPeak_peak_61777	1462	.	13.9478	149.705	146.261	170
chr7	100705999	100706344	SRR8284512_trimmed.fq.sort.sort.q10.rmdup.narrowPeak_peak_61778	153	.	7.92493	17.7548	15.3434	210
chr7	100706669	100706838	SRR8284512_trimmed.fq.sort.sort.q10.rmdup.narrowPeak_peak_61779	93	.	6.02295	11.6376	9.32817	95
chr7	100729263	100729484	SRR8284512_trimmed.fq.sort.sort.q10.rmdup.narrowPeak_peak_61780	94	.	6.56979	11.7881	9.47638	96
chr7	100774249	100774620	SRR8284512_trimmed.fq.sort.sort.q10.rmdup.narrowPeak_peak_61781	612	.	18.7856	64.049	61.2495	147
chr7	100783733	100784063	SRR8284512_trimmed.fq.sort.sort.q10.rmdup.narrowPeak_peak_61782	138	.	8.14749	16.204	13.8128	128
chr7	100798878	100799193	SRR8284512_trimmed.fq.sort.sort.q10.rmdup.narrowPeak_peak_61783	172	.	9.31142	19.6984	17.261	155
chr7	100818722	100819018	SRR8284512_trimmed.fq.sort.sort.q10.rmdup.narrowPeak_peak_61784	524	.	18.8819	55.149	52.4103	150
chr7	100848773	100849251	SRR8284512_trimmed.fq.sort.sort.q10.rmdup.narrowPeak_peak_61785	1258	.	22.2395	129.103	125.843	164
chr7	100863451	100863697	SRR8284512_trimmed.fq.sort.sort.q10.rmdup.narrowPeak_peak_61786	522	.	9.12198	54.962	52.2246	121
chr7	100866692	100867333	SRR8284512_trimmed.fq.sort.sort.q10.rmdup.narrowPeak_peak_61787	1860	.	20.4491	189.988	186.048	212
chr7	100879383	100879981	SRR8284512_trimmed.fq.sort.sort.q10.rmdup.narrowPeak_peak_61788	572	.	14.4515	60.0444	57.2721	387
chr7	100886455	100887110	SRR8284512_trimmed.fq.sort.sort.q10.rmdup.narrowPeak_peak_61789	2217	.	25.4585	226.418	221.768	289
chr7	100893861	100894136	SRR8284512_trimmed.fq.sort.sort.q10.rmdup.narrowPeak_peak_61790	115	.	7.34271	13.9247	11.5735	143
chr7	100902774	100903105	SRR8284512_trimmed.fq.sort.sort.q10.rmdup.narrowPeak_peak_61791	874	.	12.3512	90.4339	87.4594	171
chr7	100907199	100907563	SRR8284512_trimmed.fq.sort.sort.q10.rmdup.narrowPeak_peak_61792	1429	.	15.1004	146.364	142.952	192
chr7	100908604	100908887	SRR8284512_trimmed.fq.sort.sort.q10.rmdup.narrowPeak_peak_61793	331	.	7.24605	35.7258	33.1326	143
chr7	100932732	100933278	SRR8284512_trimmed.fq.sort.sort.q10.rmdup.narrowPeak_peak_61794	1602	.	24.3339	163.819	160.226	210
chr7	100943245	100943653	SRR8284512_trimmed.fq.sort.sort.q10.rmdup.narrowPeak_peak_61795	1262	.	22.3674	129.47	126.208	202
chr7	100958450	100958833	SRR8284512_trimmed.fq.sort.sort.q10.rmdup.narrowPeak_peak_61796	1060	.	22.3897	109.164	106.058	165
chr7	100965046	100965721	SRR8284512_trimmed.fq.sort.sort.q10.rmdup.narrowPeak_peak_61797	1435	.	20.1922	146.98	143.562	261
chr7	100966948	100967110	SRR8284512_trimmed.fq.sort.sort.q10.rmdup.narrowPeak_peak_61798	60	.	3.49106	8.24438	6.01348	66
chr7	100980225	100980399	SRR8284512_trimmed.fq.sort.sort.q10.rmdup.narrowPeak_peak_61799	58	.	4.97442	8.05064	5.82327	85
chr7	100985274	100985459	SRR8284512_trimmed.fq.sort.sort.q10.rmdup.narrowPeak_peak_61800	64	.	3.82093	8.63881	6.40045	64
chr7	100988028	100988618	SRR8284512_trimmed.fq.sort.sort.q10.rmdup.narrowPeak_peak_61801	902	.	17.1221	93.2003	90.2071	183
chr7	101044238	101044462	SRR8284512_trimmed.fq.sort.sort.q10.rmdup.narrowPeak_peak_61802	56	.	5.04368	7.85437	5.63071	80
chr7	101051804	101052376	SRR8284512_trimmed.fq.sort.sort.q10.rmdup.narrowPeak_peak_61803	1842	.	26.1101	188.203	184.29	182
chr7	101061279	101061781	SRR8284512_trimmed.fq.sort.sort.q10.rmdup.narrowPeak_peak_61804	1652	.	26.6482	168.934	165.281	306
chr7	101079193	101079355	SRR8284512_trimmed.fq.sort.sort.q10.rmdup.narrowPeak_peak_61805	38	.	4.26773	6.04816	3.88613	48
chr7	101108286	101108522	SRR8284512_trimmed.fq.sort.sort.q10.rmdup.narrowPeak_peak_61806	163	.	8.49185	18.7839	16.3586	117
chr7	101113400	101113640	SRR8284512_trimmed.fq.sort.sort.q10.rmdup.narrowPeak_peak_61807	235	.	11.0408	26.1001	23.5931	122
chr7	101147958	101148120	SRR8284512_trimmed.fq.sort.sort.q10.rmdup.narrowPeak_peak_61808	65	.	5.43166	8.80611	6.55593	103
chr7	101231542	101232044	SRR8284512_trimmed.fq.sort.sort.q10.rmdup.narrowPeak_peak_61809	1276	.	22.8941	130.967	127.692	131
chr7	101254049	101254256	SRR8284512_trimmed.fq.sort.sort.q10.rmdup.narrowPeak_peak_61810	105	.	6.98356	12.8906	10.5526	119
chr7	101271747	101271939	SRR8284512_trimmed.fq.sort.sort.q10.rmdup.narrowPeak_peak_61811	105	.	6.98356	12.8906	10.5526	70
chr7	101288271	101288980	SRR8284512_trimmed.fq.sort.sort.q10.rmdup.narrowPeak_peak_61812	1832	.	23.3354	187.147	183.25	375
chr7	101294517	101294832	SRR8284512_trimmed.fq.sort.sort.q10.rmdup.narrowPeak_peak_61813	374	.	11.1173	40.0644	37.4362	143
chr7	101296754	101296985	SRR8284512_trimmed.fq.sort.sort.q10.rmdup.narrowPeak_peak_61814	63	.	4.15842	8.62325	6.38508	141
chr7	101301547	101301749	SRR8284512_trimmed.fq.sort.sort.q10.rmdup.narrowPeak_peak_61815	66	.	4.28204	8.89774	6.64598	94
chr7	101302102	101302578	SRR8284512_trimmed.fq.sort.sort.q10.rmdup.narrowPeak_peak_61816	456	.	13.1914	48.3121	45.6219	305
chr7	101310468	101311083	SRR8284512_trimmed.fq.sort.sort.q10.rmdup.narrowPeak_peak_61817	1810	.	21.1395	184.884	181.02	306
chr7	101323211	101323408	SRR8284512_trimmed.fq.sort.sort.q10.rmdup.narrowPeak_peak_61818	38	.	4.26773	6.04816	3.88613	78
chr7	101367749	101368313	SRR8284512_trimmed.fq.sort.sort.q10.rmdup.narrowPeak_peak_61819	585	.	15.6228	61.3289	58.5479	369
chr7	101374062	101374627	SRR8284512_trimmed.fq.sort.sort.q10.rmdup.narrowPeak_peak_61820	1981	.	26.7372	202.313	198.172	310
chr7	101382451	101382620	SRR8284512_trimmed.fq.sort.sort.q10.rmdup.narrowPeak_peak_61821	47	.	4.65571	6.93425	4.73985	37
chr7	101412621	101413318	SRR8284512_trimmed.fq.sort.sort.q10.rmdup.narrowPeak_peak_61822	2372	.	23.752	242.326	237.236	356
chr7	101418641	101418845	SRR8284512_trimmed.fq.sort.sort.q10.rmdup.narrowPeak_peak_61823	33	.	3.9311	5.50937	3.37552	125
chr7	101427584	101428188	SRR8284512_trimmed.fq.sort.sort.q10.rmdup.narrowPeak_peak_61824	1942	.	26.1484	198.283	194.21	358
chr7	101450233	101450763	SRR8284512_trimmed.fq.sort.sort.q10.rmdup.narrowPeak_peak_61825	2162	.	27.9617	220.767	216.251	270
chr7	101474186	101474381	SRR8284512_trimmed.fq.sort.sort.q10.rmdup.narrowPeak_peak_61826	84	.	6.20761	10.7962	8.49896	97
chr7	101496184	101496409	SRR8284512_trimmed.fq.sort.sort.q10.rmdup.narrowPeak_peak_61827	196	.	9.14596	22.0948	19.632	89
chr7	101499105	101499268	SRR8284512_trimmed.fq.sort.sort.q10.rmdup.narrowPeak_peak_61828	75	.	3.62607	9.86302	7.58734	53
chr7	101501785	101502004	SRR8284512_trimmed.fq.sort.sort.q10.rmdup.narrowPeak_peak_61829	101	.	4.10172	12.4907	10.1635	113
chr7	101503323	101503796	SRR8284512_trimmed.fq.sort.sort.q10.rmdup.narrowPeak_peak_61830	1610	.	20.3893	164.671	161.068	292
chr7	101516500	101516819	SRR8284512_trimmed.fq.sort.sort.q10.rmdup.narrowPeak_peak_61831	862	.	24.3506	89.2404	86.2738	148
chr7	101538578	101538909	SRR8284512_trimmed.fq.sort.sort.q10.rmdup.narrowPeak_peak_61832	1294	.	15.6619	132.75	129.459	154
chr7	101541099	101541491	SRR8284512_trimmed.fq.sort.sort.q10.rmdup.narrowPeak_peak_61833	1371	.	16.1483	140.549	137.191	222
chr7	101601668	101601955	SRR8284512_trimmed.fq.sort.sort.q10.rmdup.narrowPeak_peak_61834	259	.	12.0272	28.4413	25.9114	125
chr7	101620215	101620838	SRR8284512_trimmed.fq.sort.sort.q10.rmdup.narrowPeak_peak_61835	1740	.	25.0656	177.846	174.081	391
chr7	101643354	101643556	SRR8284512_trimmed.fq.sort.sort.q10.rmdup.narrowPeak_peak_61836	116	.	7.37154	13.9733	11.6166	135
chr7	101650518	101650952	SRR8284512_trimmed.fq.sort.sort.q10.rmdup.narrowPeak_peak_61837	1150	.	15.9604	118.219	115.046	237
chr7	101653574	101653982	SRR8284512_trimmed.fq.sort.sort.q10.rmdup.narrowPeak_peak_61838	873	.	13.3504	90.3579	87.3839	224
chr7	101662055	101662382	SRR8284512_trimmed.fq.sort.sort.q10.rmdup.narrowPeak_peak_61839	597	.	9.81081	62.5695	59.78	135
chr7	101663754	101664204	SRR8284512_trimmed.fq.sort.sort.q10.rmdup.narrowPeak_peak_61840	606	.	9.88102	63.4721	60.6766	268
chr7	101666625	101666920	SRR8284512_trimmed.fq.sort.sort.q10.rmdup.narrowPeak_peak_61841	599	.	9.86029	62.7802	59.9893	152
chr7	101679573	101679982	SRR8284512_trimmed.fq.sort.sort.q10.rmdup.narrowPeak_peak_61842	1803	.	24.6506	184.232	180.378	192
chr7	101712600	101712789	SRR8284512_trimmed.fq.sort.sort.q10.rmdup.narrowPeak_peak_61843	75	.	5.81964	9.78735	7.51283	63
chr7	101725110	101725520	SRR8284512_trimmed.fq.sort.sort.q10.rmdup.narrowPeak_peak_61844	835	.	19.6814	86.4588	83.5108	194
chr7	101790091	101790360	SRR8284512_trimmed.fq.sort.sort.q10.rmdup.narrowPeak_peak_61845	184	.	9.69939	20.8995	18.4479	135
chr7	101821276	101821481	SRR8284512_trimmed.fq.sort.sort.q10.rmdup.narrowPeak_peak_61846	39	.	3.69294	6.06568	3.90321	40
chr7	101823182	101823445	SRR8284512_trimmed.fq.sort.sort.q10.rmdup.narrowPeak_peak_61847	491	.	14.8006	51.8876	49.1718	129
chr7	101830372	101830681	SRR8284512_trimmed.fq.sort.sort.q10.rmdup.narrowPeak_peak_61848	370	.	12.1071	39.7	37.0745	175
chr7	101833466	101833679	SRR8284512_trimmed.fq.sort.sort.q10.rmdup.narrowPeak_peak_61849	93	.	4.80911	11.6963	9.38601	68
chr7	101835671	101836059	SRR8284512_trimmed.fq.sort.sort.q10.rmdup.narrowPeak_peak_61850	188	.	7.50287	21.3268	18.8713	248
chr7	101848108	101848271	SRR8284512_trimmed.fq.sort.sort.q10.rmdup.narrowPeak_peak_61851	61	.	4.05437	8.38918	6.15543	114
chr7	101850428	101850923	SRR8284512_trimmed.fq.sort.sort.q10.rmdup.narrowPeak_peak_61852	894	.	18.6509	92.474	89.4857	250
chr7	101862363	101862667	SRR8284512_trimmed.fq.sort.sort.q10.rmdup.narrowPeak_peak_61853	309	.	12.7078	33.5349	30.9602	148
chr7	101895770	101895997	SRR8284512_trimmed.fq.sort.sort.q10.rmdup.narrowPeak_peak_61854	135	.	7.96601	15.8949	13.5113	119
chr7	101902912	101903164	SRR8284512_trimmed.fq.sort.sort.q10.rmdup.narrowPeak_peak_61855	303	.	11.7019	32.9494	30.3795	132
chr7	101911954	101912378	SRR8284512_trimmed.fq.sort.sort.q10.rmdup.narrowPeak_peak_61856	709	.	17.5567	73.8292	70.9647	235
chr7	101917928	101918533	SRR8284512_trimmed.fq.sort.sort.q10.rmdup.narrowPeak_peak_61857	1909	.	25.4819	194.967	190.949	320
chr7	101925906	101926281	SRR8284512_trimmed.fq.sort.sort.q10.rmdup.narrowPeak_peak_61858	352	.	13.9714	37.8921	35.2807	198
chr7	101946453	101946665	SRR8284512_trimmed.fq.sort.sort.q10.rmdup.narrowPeak_peak_61859	95	.	6.59559	11.8311	9.51283	108
chr7	101968465	101968720	SRR8284512_trimmed.fq.sort.sort.q10.rmdup.narrowPeak_peak_61860	120	.	6.2044	14.4188	12.0568	105
chr7	101971121	101971338	SRR8284512_trimmed.fq.sort.sort.q10.rmdup.narrowPeak_peak_61861	36	.	3.56498	5.82118	3.67871	65
chr7	101998329	101998910	SRR8284512_trimmed.fq.sort.sort.q10.rmdup.narrowPeak_peak_61862	2179	.	27.8632	222.465	217.909	369
chr7	102034970	102035281	SRR8284512_trimmed.fq.sort.sort.q10.rmdup.narrowPeak_peak_61863	497	.	15.811	52.4791	49.7591	151
chr7	102041006	102041215	SRR8284512_trimmed.fq.sort.sort.q10.rmdup.narrowPeak_peak_61864	84	.	6.14487	10.692	8.40312	117
chr7	102048595	102048887	SRR8284512_trimmed.fq.sort.sort.q10.rmdup.narrowPeak_peak_61865	956	.	23.9144	98.687	95.6561	151
chr7	102054270	102054478	SRR8284512_trimmed.fq.sort.sort.q10.rmdup.narrowPeak_peak_61866	105	.	6.98356	12.8906	10.5526	118
chr7	102076776	102077132	SRR8284512_trimmed.fq.sort.sort.q10.rmdup.narrowPeak_peak_61867	1321	.	18.044	135.453	132.14	131
chr7	102078538	102078902	SRR8284512_trimmed.fq.sort.sort.q10.rmdup.narrowPeak_peak_61868	1043	.	15.41	107.401	104.308	145
chr7	102094964	102095138	SRR8284512_trimmed.fq.sort.sort.q10.rmdup.narrowPeak_peak_61869	65	.	5.43166	8.80611	6.55593	59
chr7	102102264	102102559	SRR8284512_trimmed.fq.sort.sort.q10.rmdup.narrowPeak_peak_61870	70	.	5.5535	9.34621	7.08667	172
chr7	102106881	102107053	SRR8284512_trimmed.fq.sort.sort.q10.rmdup.narrowPeak_peak_61871	56	.	5.04368	7.85437	5.63071	71
chr7	102137513	102137851	SRR8284512_trimmed.fq.sort.sort.q10.rmdup.narrowPeak_peak_61872	1491	.	23.2033	152.591	149.118	146
chr7	102143036	102143275	SRR8284512_trimmed.fq.sort.sort.q10.rmdup.narrowPeak_peak_61873	164	.	7.72542	18.85	16.4242	130
chr7	102145471	102145703	SRR8284512_trimmed.fq.sort.sort.q10.rmdup.narrowPeak_peak_61874	123	.	6.80192	14.7344	12.3685	109
chr7	102170282	102170667	SRR8284512_trimmed.fq.sort.sort.q10.rmdup.narrowPeak_peak_61875	400	.	14.6408	42.7057	40.0571	236
chr7	102182599	102182761	SRR8284512_trimmed.fq.sort.sort.q10.rmdup.narrowPeak_peak_61876	47	.	4.65571	6.93425	4.73985	85
chr7	102190070	102190239	SRR8284512_trimmed.fq.sort.sort.q10.rmdup.narrowPeak_peak_61877	55	.	4.9927	7.77148	5.55944	112
chr7	102205579	102205962	SRR8284512_trimmed.fq.sort.sort.q10.rmdup.narrowPeak_peak_61878	367	.	12.9362	39.3909	36.7678	137
chr7	102211258	102211725	SRR8284512_trimmed.fq.sort.sort.q10.rmdup.narrowPeak_peak_61879	164	.	8.28448	18.9163	16.4898	130
chr7	102222391	102222931	SRR8284512_trimmed.fq.sort.sort.q10.rmdup.narrowPeak_peak_61880	452	.	15.4531	47.9648	45.2772	129
chr7	102232810	102233036	SRR8284512_trimmed.fq.sort.sort.q10.rmdup.narrowPeak_peak_61881	75	.	5.81964	9.78735	7.51283	108
chr7	102250817	102251165	SRR8284512_trimmed.fq.sort.sort.q10.rmdup.narrowPeak_peak_61882	1002	.	21.1536	103.333	100.27	141
chr7	102258046	102258639	SRR8284512_trimmed.fq.sort.sort.q10.rmdup.narrowPeak_peak_61883	1779	.	23.9443	181.746	177.927	260
chr7	102266918	102267389	SRR8284512_trimmed.fq.sort.sort.q10.rmdup.narrowPeak_peak_61884	1543	.	24.6102	157.914	154.386	260
chr7	102311209	102311408	SRR8284512_trimmed.fq.sort.sort.q10.rmdup.narrowPeak_peak_61885	65	.	5.43166	8.80611	6.55593	89
chr7	102340595	102340824	SRR8284512_trimmed.fq.sort.sort.q10.rmdup.narrowPeak_peak_61886	75	.	5.81964	9.78735	7.51283	99
chr7	102404214	102404437	SRR8284512_trimmed.fq.sort.sort.q10.rmdup.narrowPeak_peak_61887	116	.	7.37154	13.9733	11.6166	100
chr7	102417429	102417859	SRR8284512_trimmed.fq.sort.sort.q10.rmdup.narrowPeak_peak_61888	1583	.	25.2787	161.887	158.315	217
chr7	102477217	102477545	SRR8284512_trimmed.fq.sort.sort.q10.rmdup.narrowPeak_peak_61889	463	.	15.6059	49.0185	46.3234	193
chr7	102477653	102477815	SRR8284512_trimmed.fq.sort.sort.q10.rmdup.narrowPeak_peak_61890	47	.	4.34864	6.98823	4.79261	103
chr7	102491327	102491579	SRR8284512_trimmed.fq.sort.sort.q10.rmdup.narrowPeak_peak_61891	449	.	16.5098	47.676	44.9906	146
chr7	102492053	102492271	SRR8284512_trimmed.fq.sort.sort.q10.rmdup.narrowPeak_peak_61892	134	.	7.68425	15.8786	13.4952	99
chr7	102506824	102507294	SRR8284512_trimmed.fq.sort.sort.q10.rmdup.narrowPeak_peak_61893	1531	.	25.8602	156.708	153.193	192
chr7	102513161	102513455	SRR8284512_trimmed.fq.sort.sort.q10.rmdup.narrowPeak_peak_61894	356	.	12.0457	38.235	35.6211	144
chr7	102636556	102637077	SRR8284512_trimmed.fq.sort.sort.q10.rmdup.narrowPeak_peak_61895	1536	.	27.4585	157.127	153.608	331
chr7	102665223	102665702	SRR8284512_trimmed.fq.sort.sort.q10.rmdup.narrowPeak_peak_61896	1175	.	25.2256	120.77	117.577	297
chr7	102695336	102695923	SRR8284512_trimmed.fq.sort.sort.q10.rmdup.narrowPeak_peak_61897	1898	.	27.8609	193.853	189.853	232
chr7	102734479	102734798	SRR8284512_trimmed.fq.sort.sort.q10.rmdup.narrowPeak_peak_61898	184	.	9.69939	20.8995	18.4479	168
chr7	102752120	102752477	SRR8284512_trimmed.fq.sort.sort.q10.rmdup.narrowPeak_peak_61899	375	.	15.2672	40.2171	37.5878	128
chr7	102919649	102920000	SRR8284512_trimmed.fq.sort.sort.q10.rmdup.narrowPeak_peak_61900	1495	.	28.6329	153.038	149.561	192
chr7	102955389	102955592	SRR8284512_trimmed.fq.sort.sort.q10.rmdup.narrowPeak_peak_61901	84	.	6.20761	10.7962	8.49896	68
chr7	103014304	103014466	SRR8284512_trimmed.fq.sort.sort.q10.rmdup.narrowPeak_peak_61902	38	.	4.26773	6.04816	3.88613	47
chr7	103119467	103119735	SRR8284512_trimmed.fq.sort.sort.q10.rmdup.narrowPeak_peak_61903	311	.	13.5791	33.7511	31.1738	111
chr7	103712064	103712311	SRR8284512_trimmed.fq.sort.sort.q10.rmdup.narrowPeak_peak_61904	298	.	13.1912	32.4045	29.8387	120
chr7	103806806	103807370	SRR8284512_trimmed.fq.sort.sort.q10.rmdup.narrowPeak_peak_61905	1345	.	25.0681	137.864	134.529	284
chr7	103873131	103873541	SRR8284512_trimmed.fq.sort.sort.q10.rmdup.narrowPeak_peak_61906	539	.	16.3516	56.6913	53.9419	157
chr7	103874515	103874758	SRR8284512_trimmed.fq.sort.sort.q10.rmdup.narrowPeak_peak_61907	144	.	7.1736	16.8064	14.4088	126
chr7	103912870	103913358	SRR8284512_trimmed.fq.sort.sort.q10.rmdup.narrowPeak_peak_61908	853	.	20.8435	88.2679	85.3078	322
chr7	103942718	103943155	SRR8284512_trimmed.fq.sort.sort.q10.rmdup.narrowPeak_peak_61909	1768	.	28.5673	180.606	176.803	252
chr7	104199728	104200213	SRR8284512_trimmed.fq.sort.sort.q10.rmdup.narrowPeak_peak_61910	2061	.	27.3418	210.453	206.162	278
chr7	104223098	104223285	SRR8284512_trimmed.fq.sort.sort.q10.rmdup.narrowPeak_peak_61911	56	.	5.04368	7.85437	5.63071	69
chr7	104231198	104231801	SRR8284512_trimmed.fq.sort.sort.q10.rmdup.narrowPeak_peak_61912	1986	.	28.742	202.793	198.643	228
chr7	104236489	104236651	SRR8284512_trimmed.fq.sort.sort.q10.rmdup.narrowPeak_peak_61913	44	.	4.01306	6.66402	4.48745	18
chr7	104244194	104244598	SRR8284512_trimmed.fq.sort.sort.q10.rmdup.narrowPeak_peak_61914	1087	.	25.5986	111.911	108.785	217
chr7	104299984	104300260	SRR8284512_trimmed.fq.sort.sort.q10.rmdup.narrowPeak_peak_61915	298	.	13.1912	32.4045	29.8387	117
chr7	104369805	104370062	SRR8284512_trimmed.fq.sort.sort.q10.rmdup.narrowPeak_peak_61916	127	.	7.75951	15.0781	12.7037	156
chr7	104446036	104446297	SRR8284512_trimmed.fq.sort.sort.q10.rmdup.narrowPeak_peak_61917	311	.	13.5791	33.7511	31.1738	145
chr7	104465184	104465409	SRR8284512_trimmed.fq.sort.sort.q10.rmdup.narrowPeak_peak_61918	233	.	11.2513	25.8673	23.3622	130
chr7	104507859	104508057	SRR8284512_trimmed.fq.sort.sort.q10.rmdup.narrowPeak_peak_61919	116	.	7.37154	13.9733	11.6166	105
chr7	104603144	104603523	SRR8284512_trimmed.fq.sort.sort.q10.rmdup.narrowPeak_peak_61920	2158	.	34.7276	220.347	215.841	231
chr7	104647014	104647555	SRR8284512_trimmed.fq.sort.sort.q10.rmdup.narrowPeak_peak_61921	826	.	22.9919	85.6108	82.6685	332
chr7	104911975	104912305	SRR8284512_trimmed.fq.sort.sort.q10.rmdup.narrowPeak_peak_61922	480	.	18.2349	50.7789	48.0709	181
chr7	104972633	104972795	SRR8284512_trimmed.fq.sort.sort.q10.rmdup.narrowPeak_peak_61923	65	.	5.43166	8.80611	6.55593	88
chr7	105059077	105059247	SRR8284512_trimmed.fq.sort.sort.q10.rmdup.narrowPeak_peak_61924	75	.	5.81964	9.78735	7.51283	71
chr7	105170802	105171095	SRR8284512_trimmed.fq.sort.sort.q10.rmdup.narrowPeak_peak_61925	781	.	23.4711	81.0406	78.1286	134
chr7	105222373	105222560	SRR8284512_trimmed.fq.sort.sort.q10.rmdup.narrowPeak_peak_61926	84	.	6.20761	10.7962	8.49896	103
chr7	105248328	105248536	SRR8284512_trimmed.fq.sort.sort.q10.rmdup.narrowPeak_peak_61927	95	.	6.59559	11.8311	9.51283	62
chr7	105256692	105257003	SRR8284512_trimmed.fq.sort.sort.q10.rmdup.narrowPeak_peak_61928	1363	.	33.4937	139.723	136.372	149
chr7	105411879	105412263	SRR8284512_trimmed.fq.sort.sort.q10.rmdup.narrowPeak_peak_61929	2524	.	32.0329	258.069	252.483	194
chr7	105469841	105470040	SRR8284512_trimmed.fq.sort.sort.q10.rmdup.narrowPeak_peak_61930	84	.	6.20761	10.7962	8.49896	136
chr7	105477843	105478465	SRR8284512_trimmed.fq.sort.sort.q10.rmdup.narrowPeak_peak_61931	1516	.	24.345	155.176	151.677	194
chr7	105515081	105515602	SRR8284512_trimmed.fq.sort.sort.q10.rmdup.narrowPeak_peak_61932	2161	.	25.2549	220.681	216.168	315
chr7	105527370	105527788	SRR8284512_trimmed.fq.sort.sort.q10.rmdup.narrowPeak_peak_61933	1157	.	23.2994	118.909	115.73	186
chr7	105533976	105534169	SRR8284512_trimmed.fq.sort.sort.q10.rmdup.narrowPeak_peak_61934	46	.	4.39159	6.78091	4.60154	118
chr7	105534224	105534689	SRR8284512_trimmed.fq.sort.sort.q10.rmdup.narrowPeak_peak_61935	258	.	11.2713	28.3436	25.816	148
chr7	105549046	105549398	SRR8284512_trimmed.fq.sort.sort.q10.rmdup.narrowPeak_peak_61936	1090	.	23.2538	112.219	109.09	201
chr7	105603182	105603613	SRR8284512_trimmed.fq.sort.sort.q10.rmdup.narrowPeak_peak_61937	1555	.	26.7151	159.12	155.579	252
chr7	105644301	105644537	SRR8284512_trimmed.fq.sort.sort.q10.rmdup.narrowPeak_peak_61938	173	.	7.93043	19.7538	17.3159	115
chr7	105650775	105651464	SRR8284512_trimmed.fq.sort.sort.q10.rmdup.narrowPeak_peak_61939	782	.	13.4041	81.1668	78.254	200
chr7	105715425	105715737	SRR8284512_trimmed.fq.sort.sort.q10.rmdup.narrowPeak_peak_61940	272	.	12.4152	29.7492	27.207	140
chr7	105726336	105726768	SRR8284512_trimmed.fq.sort.sort.q10.rmdup.narrowPeak_peak_61941	1872	.	28.3197	191.18	187.221	218
chr7	105744397	105744855	SRR8284512_trimmed.fq.sort.sort.q10.rmdup.narrowPeak_peak_61942	353	.	12.9021	37.9519	35.3402	136
chr7	105778301	105778475	SRR8284512_trimmed.fq.sort.sort.q10.rmdup.narrowPeak_peak_61943	23	.	3.49178	4.38992	2.3062	45
chr7	105795797	105796540	SRR8284512_trimmed.fq.sort.sort.q10.rmdup.narrowPeak_peak_61944	999	.	21.011	102.972	99.9113	365
chr7	105811121	105811501	SRR8284512_trimmed.fq.sort.sort.q10.rmdup.narrowPeak_peak_61945	1132	.	22.7087	116.46	113.3	169
chr7	105816754	105817088	SRR8284512_trimmed.fq.sort.sort.q10.rmdup.narrowPeak_peak_61946	499	.	9.42101	52.685	49.9635	172
chr7	105818416	105819053	SRR8284512_trimmed.fq.sort.sort.q10.rmdup.narrowPeak_peak_61947	1424	.	18.528	145.859	142.452	304
chr7	106815820	106816127	SRR8284512_trimmed.fq.sort.sort.q10.rmdup.narrowPeak_peak_61950	625	.	21.7557	65.3567	62.5485	159
chr7	106967560	106967834	SRR8284512_trimmed.fq.sort.sort.q10.rmdup.narrowPeak_peak_61951	570	.	20.5627	59.8111	57.0403	115
chr7	107045774	107046380	SRR8284512_trimmed.fq.sort.sort.q10.rmdup.narrowPeak_peak_61952	1145	.	23.9676	117.741	114.571	251
chr7	107158877	107159039	SRR8284512_trimmed.fq.sort.sort.q10.rmdup.narrowPeak_peak_61953	47	.	4.65571	6.93425	4.73985	46
chr7	107180521	107180743	SRR8284512_trimmed.fq.sort.sort.q10.rmdup.narrowPeak_peak_61954	208	.	10.4753	23.3519	20.8728	113
chr7	107215782	107216078	SRR8284512_trimmed.fq.sort.sort.q10.rmdup.narrowPeak_peak_61955	1003	.	19.8375	103.441	100.376	139
chr7	107216905	107217210	SRR8284512_trimmed.fq.sort.sort.q10.rmdup.narrowPeak_peak_61956	576	.	13.7289	60.4016	57.6268	144
chr7	107526192	107526899	SRR8284512_trimmed.fq.sort.sort.q10.rmdup.narrowPeak_peak_61958	1443	.	24.7827	147.762	144.337	358
chr7	107555916	107556299	SRR8284512_trimmed.fq.sort.sort.q10.rmdup.narrowPeak_peak_61959	1102	.	25.3718	113.348	110.212	192
chr7	107571884	107572081	SRR8284512_trimmed.fq.sort.sort.q10.rmdup.narrowPeak_peak_61960	118	.	6.52075	14.2013	11.8418	98
chr7	107573882	107574179	SRR8284512_trimmed.fq.sort.sort.q10.rmdup.narrowPeak_peak_61961	380	.	13.2237	40.66	38.0274	125
chr7	107594400	107594944	SRR8284512_trimmed.fq.sort.sort.q10.rmdup.narrowPeak_peak_61962	1169	.	22.6995	120.16	116.972	210
chr7	107644990	107645321	SRR8284512_trimmed.fq.sort.sort.q10.rmdup.narrowPeak_peak_61963	750	.	20.9855	77.9349	75.0433	161
chr7	107650015	107650270	SRR8284512_trimmed.fq.sort.sort.q10.rmdup.narrowPeak_peak_61964	261	.	10.8172	28.7286	26.1962	138
chr7	107661143	107661654	SRR8284512_trimmed.fq.sort.sort.q10.rmdup.narrowPeak_peak_61965	2035	.	25.2146	207.758	203.519	243
chr7	107707297	107707547	SRR8284512_trimmed.fq.sort.sort.q10.rmdup.narrowPeak_peak_61966	126	.	5.58243	15.0312	12.6618	89
chr7	107708742	107709178	SRR8284512_trimmed.fq.sort.sort.q10.rmdup.narrowPeak_peak_61967	607	.	14.0834	63.5457	60.7496	243
chr7	107725624	107725882	SRR8284512_trimmed.fq.sort.sort.q10.rmdup.narrowPeak_peak_61968	65	.	5.43166	8.80611	6.55593	145
chr7	107733020	107733466	SRR8284512_trimmed.fq.sort.sort.q10.rmdup.narrowPeak_peak_61969	184	.	9.69939	20.8995	18.4479	346
chr7	107738769	107739088	SRR8284512_trimmed.fq.sort.sort.q10.rmdup.narrowPeak_peak_61970	621	.	19.2582	64.9796	62.1739	133
chr7	107747978	107748469	SRR8284512_trimmed.fq.sort.sort.q10.rmdup.narrowPeak_peak_61971	1204	.	14.536	123.641	120.426	212
chr7	107749163	107749635	SRR8284512_trimmed.fq.sort.sort.q10.rmdup.narrowPeak_peak_61972	1220	.	14.7216	125.278	122.05	303
chr7	107757966	107758131	SRR8284512_trimmed.fq.sort.sort.q10.rmdup.narrowPeak_peak_61973	84	.	6.20761	10.7962	8.49896	59
chr7	107779436	107780016	SRR8284512_trimmed.fq.sort.sort.q10.rmdup.narrowPeak_peak_61974	2186	.	29.2664	223.186	218.614	416
chr7	107788028	107788828	SRR8284512_trimmed.fq.sort.sort.q10.rmdup.narrowPeak_peak_61975	1662	.	24.7388	169.957	166.292	383
chr7	107819314	107819852	SRR8284512_trimmed.fq.sort.sort.q10.rmdup.narrowPeak_peak_61976	972	.	22.1518	100.311	97.2689	356
chr7	107841659	107842163	SRR8284512_trimmed.fq.sort.sort.q10.rmdup.narrowPeak_peak_61977	1290	.	24.4348	132.319	129.032	245
chr7	107852788	107853042	SRR8284512_trimmed.fq.sort.sort.q10.rmdup.narrowPeak_peak_61978	47	.	4.65571	6.93425	4.73985	95
chr7	108476276	108476528	SRR8284512_trimmed.fq.sort.sort.q10.rmdup.narrowPeak_peak_61979	105	.	6.98356	12.8906	10.5526	124
chr7	108760461	108760997	SRR8284512_trimmed.fq.sort.sort.q10.rmdup.narrowPeak_peak_61980	540	.	17.1863	56.7996	54.0493	205
chr7	108814859	108815426	SRR8284512_trimmed.fq.sort.sort.q10.rmdup.narrowPeak_peak_61981	1601	.	28.4237	163.775	160.182	155
chr7	108933779	108934373	SRR8284512_trimmed.fq.sort.sort.q10.rmdup.narrowPeak_peak_61982	2262	.	26.8804	231.017	226.248	390
chr7	108943860	108944642	SRR8284512_trimmed.fq.sort.sort.q10.rmdup.narrowPeak_peak_61983	1949	.	24.4505	199.026	194.942	326
chr7	108954137	108954710	SRR8284512_trimmed.fq.sort.sort.q10.rmdup.narrowPeak_peak_61984	1080	.	19.782	111.179	108.059	259
chr7	108965994	108966437	SRR8284512_trimmed.fq.sort.sort.q10.rmdup.narrowPeak_peak_61985	382	.	7.66642	40.8617	38.227	189
chr7	108966852	108967341	SRR8284512_trimmed.fq.sort.sort.q10.rmdup.narrowPeak_peak_61986	1342	.	16.7369	137.546	134.214	304
chr7	109000268	109000812	SRR8284512_trimmed.fq.sort.sort.q10.rmdup.narrowPeak_peak_61987	1255	.	22.7991	128.829	125.572	188
chr7	109021293	109022032	SRR8284512_trimmed.fq.sort.sort.q10.rmdup.narrowPeak_peak_61988	1613	.	21.9078	164.999	161.392	340
chr7	109028174	109028617	SRR8284512_trimmed.fq.sort.sort.q10.rmdup.narrowPeak_peak_61989	1933	.	21.9317	197.427	193.369	254
chr7	109032095	109032354	SRR8284512_trimmed.fq.sort.sort.q10.rmdup.narrowPeak_peak_61990	313	.	7.0231	33.9079	31.3294	143
chr7	109098391	109098940	SRR8284512_trimmed.fq.sort.sort.q10.rmdup.narrowPeak_peak_61991	1328	.	24.4428	136.189	132.869	292
chr7	109130339	109130672	SRR8284512_trimmed.fq.sort.sort.q10.rmdup.narrowPeak_peak_61992	343	.	14.2397	36.9748	34.3712	174
chr7	109139154	109139773	SRR8284512_trimmed.fq.sort.sort.q10.rmdup.narrowPeak_peak_61993	2222	.	27.9768	226.964	222.3	412
chr7	109144742	109145190	SRR8284512_trimmed.fq.sort.sort.q10.rmdup.narrowPeak_peak_61994	360	.	10.5336	38.6365	36.0197	161
chr7	109147211	109147510	SRR8284512_trimmed.fq.sort.sort.q10.rmdup.narrowPeak_peak_61995	509	.	13.3589	53.6849	50.9565	166
chr7	109170416	109171082	SRR8284512_trimmed.fq.sort.sort.q10.rmdup.narrowPeak_peak_61996	1843	.	23.896	188.284	184.37	218
chr7	109190998	109191215	SRR8284512_trimmed.fq.sort.sort.q10.rmdup.narrowPeak_peak_61997	79	.	5.88841	10.2633	7.98138	102
chr7	109218143	109218780	SRR8284512_trimmed.fq.sort.sort.q10.rmdup.narrowPeak_peak_61998	2214	.	27.176	226.072	221.429	202
chr7	109230560	109231098	SRR8284512_trimmed.fq.sort.sort.q10.rmdup.narrowPeak_peak_61999	1766	.	26.1821	180.48	176.679	364
chr7	109241334	109241651	SRR8284512_trimmed.fq.sort.sort.q10.rmdup.narrowPeak_peak_62000	175	.	9.20065	20.0363	17.5957	159
chr7	109255401	109255924	SRR8284512_trimmed.fq.sort.sort.q10.rmdup.narrowPeak_peak_62001	1085	.	22.6622	111.694	108.57	223
chr7	109290613	109290836	SRR8284512_trimmed.fq.sort.sort.q10.rmdup.narrowPeak_peak_62002	233	.	11.2513	25.8673	23.3622	118
chr7	109424505	109424974	SRR8284512_trimmed.fq.sort.sort.q10.rmdup.narrowPeak_peak_62003	956	.	21.1091	98.7249	95.6937	248
chr7	109440841	109441003	SRR8284512_trimmed.fq.sort.sort.q10.rmdup.narrowPeak_peak_62004	66	.	3.55105	8.89658	6.64487	87
chr7	109444944	109445651	SRR8284512_trimmed.fq.sort.sort.q10.rmdup.narrowPeak_peak_62005	1683	.	21.5735	172.025	168.335	303
chr7	109480951	109481356	SRR8284512_trimmed.fq.sort.sort.q10.rmdup.narrowPeak_peak_62006	393	.	15.4571	42.0133	39.3701	201
chr7	109492906	109493108	SRR8284512_trimmed.fq.sort.sort.q10.rmdup.narrowPeak_peak_62007	84	.	6.20761	10.7962	8.49896	69
chr7	109497587	109497807	SRR8284512_trimmed.fq.sort.sort.q10.rmdup.narrowPeak_peak_62008	75	.	5.81964	9.78735	7.51283	87
chr7	109528316	109528706	SRR8284512_trimmed.fq.sort.sort.q10.rmdup.narrowPeak_peak_62009	1318	.	22.732	135.18	131.869	203
chr7	109618606	109619169	SRR8284512_trimmed.fq.sort.sort.q10.rmdup.narrowPeak_peak_62010	1668	.	25.2127	170.496	166.824	327
chr7	109634103	109634476	SRR8284512_trimmed.fq.sort.sort.q10.rmdup.narrowPeak_peak_62011	87	.	6.1465	11.0754	8.77408	284
chr7	109654690	109654932	SRR8284512_trimmed.fq.sort.sort.q10.rmdup.narrowPeak_peak_62012	208	.	10.4753	23.3519	20.8728	97
chr7	109660703	109660943	SRR8284512_trimmed.fq.sort.sort.q10.rmdup.narrowPeak_peak_62013	138	.	8.14749	16.204	13.8128	152
chr7	109671705	109671871	SRR8284512_trimmed.fq.sort.sort.q10.rmdup.narrowPeak_peak_62014	56	.	5.04368	7.85437	5.63071	64
chr7	109680337	109680596	SRR8284512_trimmed.fq.sort.sort.q10.rmdup.narrowPeak_peak_62015	213	.	10.4291	23.8465	21.3632	111
chr7	109684004	109684252	SRR8284512_trimmed.fq.sort.sort.q10.rmdup.narrowPeak_peak_62016	102	.	6.56213	12.5889	10.2603	158
chr7	109690131	109690619	SRR8284512_trimmed.fq.sort.sort.q10.rmdup.narrowPeak_peak_62017	826	.	17.624	85.5492	82.6075	201
chr7	109691572	109691886	SRR8284512_trimmed.fq.sort.sort.q10.rmdup.narrowPeak_peak_62018	100	.	5.08329	12.3483	10.023	199
chr7	109700218	109700562	SRR8284512_trimmed.fq.sort.sort.q10.rmdup.narrowPeak_peak_62019	441	.	13.8201	46.8534	44.1739	176
chr7	109707068	109707400	SRR8284512_trimmed.fq.sort.sort.q10.rmdup.narrowPeak_peak_62020	767	.	17.9312	79.6926	76.7895	171
chr7	109719363	109719681	SRR8284512_trimmed.fq.sort.sort.q10.rmdup.narrowPeak_peak_62021	1064	.	16.8826	109.595	106.486	131
chr7	109722659	109722987	SRR8284512_trimmed.fq.sort.sort.q10.rmdup.narrowPeak_peak_62022	793	.	13.9249	82.2563	79.3363	165
chr7	109732046	109732208	SRR8284512_trimmed.fq.sort.sort.q10.rmdup.narrowPeak_peak_62023	30	.	3.87976	5.19895	3.07351	96
chr7	109747836	109748144	SRR8284512_trimmed.fq.sort.sort.q10.rmdup.narrowPeak_peak_62024	296	.	11.9749	32.1779	29.6151	162
chr7	109752630	109752812	SRR8284512_trimmed.fq.sort.sort.q10.rmdup.narrowPeak_peak_62025	62	.	5.03965	8.47995	6.2445	66
chr7	109765882	109766185	SRR8284512_trimmed.fq.sort.sort.q10.rmdup.narrowPeak_peak_62026	330	.	13.8649	35.6169	33.0244	145
chr7	109792558	109793318	SRR8284512_trimmed.fq.sort.sort.q10.rmdup.narrowPeak_peak_62027	1389	.	20.636	142.292	138.918	352
chr7	109804849	109805249	SRR8284512_trimmed.fq.sort.sort.q10.rmdup.narrowPeak_peak_62028	1074	.	24.971	110.52	107.404	215
chr7	109863397	109863819	SRR8284512_trimmed.fq.sort.sort.q10.rmdup.narrowPeak_peak_62029	34	.	4.00058	5.62116	3.48426	155
chr7	109868451	109868815	SRR8284512_trimmed.fq.sort.sort.q10.rmdup.narrowPeak_peak_62030	281	.	11.5303	30.7023	28.1526	208
chr7	109892571	109893110	SRR8284512_trimmed.fq.sort.sort.q10.rmdup.narrowPeak_peak_62031	1588	.	23.911	162.463	158.885	178
chr7	109921840	109922158	SRR8284512_trimmed.fq.sort.sort.q10.rmdup.narrowPeak_peak_62032	95	.	6.59559	11.8311	9.51283	37
chr7	109929667	109929952	SRR8284512_trimmed.fq.sort.sort.q10.rmdup.narrowPeak_peak_62033	116	.	7.37154	13.9733	11.6166	134
chr7	109948696	109948883	SRR8284512_trimmed.fq.sort.sort.q10.rmdup.narrowPeak_peak_62034	110	.	6.7563	13.3491	11.0053	91
chr7	109951045	109951262	SRR8284512_trimmed.fq.sort.sort.q10.rmdup.narrowPeak_peak_62035	145	.	7.72698	16.9062	14.5075	83
chr7	109963743	109964074	SRR8284512_trimmed.fq.sort.sort.q10.rmdup.narrowPeak_peak_62036	421	.	12.5915	44.8462	42.1816	147
chr7	109965730	109966007	SRR8284512_trimmed.fq.sort.sort.q10.rmdup.narrowPeak_peak_62037	239	.	8.63711	26.5034	23.993	122
chr7	109977136	109977581	SRR8284512_trimmed.fq.sort.sort.q10.rmdup.narrowPeak_peak_62038	713	.	18.819	74.2033	71.3363	174
chr7	109986554	109987205	SRR8284512_trimmed.fq.sort.sort.q10.rmdup.narrowPeak_peak_62039	455	.	13.8163	48.2862	45.5961	422
chr7	110018359	110018521	SRR8284512_trimmed.fq.sort.sort.q10.rmdup.narrowPeak_peak_62040	38	.	4.26773	6.04816	3.88613	95
chr7	110047393	110047700	SRR8284512_trimmed.fq.sort.sort.q10.rmdup.narrowPeak_peak_62041	330	.	13.8649	35.6169	33.0244	158
chr7	110069678	110069840	SRR8284512_trimmed.fq.sort.sort.q10.rmdup.narrowPeak_peak_62043	56	.	5.04368	7.85437	5.63071	45
chr7	110083702	110084252	SRR8284512_trimmed.fq.sort.sort.q10.rmdup.narrowPeak_peak_62044	1868	.	25.1228	190.759	186.807	285
chr7	110108304	110108794	SRR8284512_trimmed.fq.sort.sort.q10.rmdup.narrowPeak_peak_62045	131	.	7.72854	15.4877	13.1087	208
chr7	110126258	110126529	SRR8284512_trimmed.fq.sort.sort.q10.rmdup.narrowPeak_peak_62046	208	.	10.4753	23.3519	20.8728	111
chr7	110132348	110132531	SRR8284512_trimmed.fq.sort.sort.q10.rmdup.narrowPeak_peak_62047	38	.	4.26773	6.04816	3.88613	92
chr7	110138557	110138920	SRR8284512_trimmed.fq.sort.sort.q10.rmdup.narrowPeak_peak_62048	746	.	18.4209	77.5178	74.629	199
chr7	110147904	110148201	SRR8284512_trimmed.fq.sort.sort.q10.rmdup.narrowPeak_peak_62049	203	.	10.1795	22.8391	20.367	155
chr7	110163138	110163331	SRR8284512_trimmed.fq.sort.sort.q10.rmdup.narrowPeak_peak_62050	162	.	4.44824	18.6314	16.2077	93
chr7	110164106	110164611	SRR8284512_trimmed.fq.sort.sort.q10.rmdup.narrowPeak_peak_62051	1272	.	14.2438	130.486	127.214	206
chr7	110164742	110165159	SRR8284512_trimmed.fq.sort.sort.q10.rmdup.narrowPeak_peak_62052	1118	.	13.0779	114.997	111.848	224
chr7	110221084	110221645	SRR8284512_trimmed.fq.sort.sort.q10.rmdup.narrowPeak_peak_62053	971	.	17.5343	100.21	97.1688	171
chr7	110221761	110222006	SRR8284512_trimmed.fq.sort.sort.q10.rmdup.narrowPeak_peak_62054	213	.	6.79326	23.7914	21.3085	125
chr7	110265817	110266232	SRR8284512_trimmed.fq.sort.sort.q10.rmdup.narrowPeak_peak_62055	2660	.	30.3175	272.149	266.059	219
chr7	110272558	110272730	SRR8284512_trimmed.fq.sort.sort.q10.rmdup.narrowPeak_peak_62056	84	.	6.20761	10.7962	8.49896	80
chr7	110286647	110287242	SRR8284512_trimmed.fq.sort.sort.q10.rmdup.narrowPeak_peak_62057	2091	.	28.8459	213.475	209.123	385
chr7	110380904	110381066	SRR8284512_trimmed.fq.sort.sort.q10.rmdup.narrowPeak_peak_62058	43	.	4.41631	6.54742	4.37356	55
chr7	110384363	110384676	SRR8284512_trimmed.fq.sort.sort.q10.rmdup.narrowPeak_peak_62059	285	.	12.0881	31.0944	28.5402	153
chr7	110432248	110432724	SRR8284512_trimmed.fq.sort.sort.q10.rmdup.narrowPeak_peak_62060	2217	.	28.7025	226.447	221.796	221
chr7	110471750	110471959	SRR8284512_trimmed.fq.sort.sort.q10.rmdup.narrowPeak_peak_62061	56	.	5.04368	7.85437	5.63071	106
chr7	110548293	110548634	SRR8284512_trimmed.fq.sort.sort.q10.rmdup.narrowPeak_peak_62062	873	.	23.5041	90.3446	87.3707	148
chr7	110565017	110565280	SRR8284512_trimmed.fq.sort.sort.q10.rmdup.narrowPeak_peak_62063	138	.	8.14749	16.204	13.8128	123
chr7	110594018	110594413	SRR8284512_trimmed.fq.sort.sort.q10.rmdup.narrowPeak_peak_62064	285	.	12.8032	31.0704	28.5165	178
chr7	110607004	110607221	SRR8284512_trimmed.fq.sort.sort.q10.rmdup.narrowPeak_peak_62065	231	.	10.7836	25.6447	23.1435	95
chr7	110610477	110610642	SRR8284512_trimmed.fq.sort.sort.q10.rmdup.narrowPeak_peak_62066	76	.	5.50197	9.96366	7.68637	129
chr7	110627076	110627366	SRR8284512_trimmed.fq.sort.sort.q10.rmdup.narrowPeak_peak_62067	514	.	8.42515	54.133	51.4014	133
chr7	110629194	110629400	SRR8284512_trimmed.fq.sort.sort.q10.rmdup.narrowPeak_peak_62068	106	.	3.79026	13.0018	10.6623	130
chr7	110630185	110630520	SRR8284512_trimmed.fq.sort.sort.q10.rmdup.narrowPeak_peak_62069	2010	.	20.0951	205.268	201.075	154
chr7	110645398	110645933	SRR8284512_trimmed.fq.sort.sort.q10.rmdup.narrowPeak_peak_62070	1486	.	22.4888	152.165	148.697	202
chr7	110689450	110689676	SRR8284512_trimmed.fq.sort.sort.q10.rmdup.narrowPeak_peak_62071	246	.	11.6393	27.1472	24.6295	120
chr7	110726908	110727479	SRR8284512_trimmed.fq.sort.sort.q10.rmdup.narrowPeak_peak_62072	1962	.	21.3415	200.349	196.242	350
chr7	110728885	110729147	SRR8284512_trimmed.fq.sort.sort.q10.rmdup.narrowPeak_peak_62073	459	.	8.4072	48.6293	45.9369	136
chr7	110735987	110736204	SRR8284512_trimmed.fq.sort.sort.q10.rmdup.narrowPeak_peak_62074	100	.	5.81027	12.4142	10.088	68
chr7	110736976	110737276	SRR8284512_trimmed.fq.sort.sort.q10.rmdup.narrowPeak_peak_62075	752	.	20.2407	78.1365	75.2435	145
chr7	110783923	110784085	SRR8284512_trimmed.fq.sort.sort.q10.rmdup.narrowPeak_peak_62076	38	.	4.26773	6.04816	3.88613	58
chr7	110801045	110801576	SRR8284512_trimmed.fq.sort.sort.q10.rmdup.narrowPeak_peak_62077	2583	.	29.34	264.155	258.36	201
chr7	110816020	110816502	SRR8284512_trimmed.fq.sort.sort.q10.rmdup.narrowPeak_peak_62078	1787	.	26.2292	182.621	178.79	270
chr7	110844128	110844597	SRR8284512_trimmed.fq.sort.sort.q10.rmdup.narrowPeak_peak_62079	336	.	13.083	36.2501	33.6527	324
chr7	110930341	110930989	SRR8284512_trimmed.fq.sort.sort.q10.rmdup.narrowPeak_peak_62080	1222	.	24.7578	125.44	122.21	305
chr7	110946690	110947367	SRR8284512_trimmed.fq.sort.sort.q10.rmdup.narrowPeak_peak_62081	908	.	19.5	93.826	90.8285	235
chr7	110982798	110983200	SRR8284512_trimmed.fq.sort.sort.q10.rmdup.narrowPeak_peak_62082	727	.	19.8748	75.6243	72.748	158
chr7	111014932	111015287	SRR8284512_trimmed.fq.sort.sort.q10.rmdup.narrowPeak_peak_62083	2430	.	31.3926	248.348	243.08	195
chr7	111021225	111021430	SRR8284512_trimmed.fq.sort.sort.q10.rmdup.narrowPeak_peak_62084	75	.	5.81964	9.78735	7.51283	122
chr7	111049634	111050026	SRR8284512_trimmed.fq.sort.sort.q10.rmdup.narrowPeak_peak_62085	1204	.	26.0429	123.668	120.452	207
chr7	111063057	111063371	SRR8284512_trimmed.fq.sort.sort.q10.rmdup.narrowPeak_peak_62086	221	.	10.8633	24.602	22.1098	152
chr7	111122019	111122415	SRR8284512_trimmed.fq.sort.sort.q10.rmdup.narrowPeak_peak_62087	84	.	6.20761	10.7962	8.49896	275
chr7	111163873	111164289	SRR8284512_trimmed.fq.sort.sort.q10.rmdup.narrowPeak_peak_62088	952	.	23.2714	98.2294	95.2017	200
chr7	111182145	111182694	SRR8284512_trimmed.fq.sort.sort.q10.rmdup.narrowPeak_peak_62089	1232	.	21.0328	126.461	123.223	316
chr7	111196864	111197033	SRR8284512_trimmed.fq.sort.sort.q10.rmdup.narrowPeak_peak_62090	56	.	5.04368	7.85437	5.63071	49
chr7	111219610	111219979	SRR8284512_trimmed.fq.sort.sort.q10.rmdup.narrowPeak_peak_62091	380	.	15.519	40.6612	38.028	210
chr7	111241446	111242056	SRR8284512_trimmed.fq.sort.sort.q10.rmdup.narrowPeak_peak_62092	462	.	14.8219	48.95	46.2554	302
chr7	111247012	111247177	SRR8284512_trimmed.fq.sort.sort.q10.rmdup.narrowPeak_peak_62093	42	.	3.07487	6.42605	4.25512	82
chr7	111249493	111250063	SRR8284512_trimmed.fq.sort.sort.q10.rmdup.narrowPeak_peak_62094	2030	.	26.1625	207.296	203.066	337
chr7	111256266	111256468	SRR8284512_trimmed.fq.sort.sort.q10.rmdup.narrowPeak_peak_62095	105	.	6.06997	12.9195	10.5811	90
chr7	111257818	111258216	SRR8284512_trimmed.fq.sort.sort.q10.rmdup.narrowPeak_peak_62096	439	.	14.0336	46.5828	43.9053	199
chr7	111263324	111263795	SRR8284512_trimmed.fq.sort.sort.q10.rmdup.narrowPeak_peak_62097	1077	.	23.4849	110.897	107.778	160
chr7	111279412	111279706	SRR8284512_trimmed.fq.sort.sort.q10.rmdup.narrowPeak_peak_62098	290	.	12.0297	31.6328	29.0743	156
chr7	111305106	111305572	SRR8284512_trimmed.fq.sort.sort.q10.rmdup.narrowPeak_peak_62099	697	.	19.2454	72.5778	69.7217	285
chr7	111345199	111345448	SRR8284512_trimmed.fq.sort.sort.q10.rmdup.narrowPeak_peak_62100	352	.	14.7431	37.8631	35.252	117
chr7	111459691	111460088	SRR8284512_trimmed.fq.sort.sort.q10.rmdup.narrowPeak_peak_62101	328	.	13.7813	35.4685	32.8771	230
chr7	111471789	111471951	SRR8284512_trimmed.fq.sort.sort.q10.rmdup.narrowPeak_peak_62102	47	.	4.65571	6.93425	4.73985	76
chr7	111506386	111506581	SRR8284512_trimmed.fq.sort.sort.q10.rmdup.narrowPeak_peak_62103	84	.	6.20761	10.7962	8.49896	79
chr7	111539544	111539846	SRR8284512_trimmed.fq.sort.sort.q10.rmdup.narrowPeak_peak_62104	84	.	6.20761	10.7962	8.49896	146
chr7	111551066	111551250	SRR8284512_trimmed.fq.sort.sort.q10.rmdup.narrowPeak_peak_62105	65	.	5.43166	8.80611	6.55593	111
chr7	111560095	111560503	SRR8284512_trimmed.fq.sort.sort.q10.rmdup.narrowPeak_peak_62106	819	.	21.3106	84.8386	81.9016	213
chr7	111600635	111600797	SRR8284512_trimmed.fq.sort.sort.q10.rmdup.narrowPeak_peak_62107	56	.	5.04368	7.85437	5.63071	109
chr7	111679991	111680444	SRR8284512_trimmed.fq.sort.sort.q10.rmdup.narrowPeak_peak_62108	652	.	19.98	68.0898	65.2635	299
chr7	111710379	111710623	SRR8284512_trimmed.fq.sort.sort.q10.rmdup.narrowPeak_peak_62109	95	.	6.59559	11.8311	9.51283	107
chr7	111782111	111782689	SRR8284512_trimmed.fq.sort.sort.q10.rmdup.narrowPeak_peak_62110	2080	.	25.4094	212.43	208.1	196
chr7	111805617	111805780	SRR8284512_trimmed.fq.sort.sort.q10.rmdup.narrowPeak_peak_62111	65	.	5.43166	8.80611	6.55593	113
chr7	111815448	111815613	SRR8284512_trimmed.fq.sort.sort.q10.rmdup.narrowPeak_peak_62112	75	.	5.81964	9.78735	7.51283	92
chr7	111824523	111824706	SRR8284512_trimmed.fq.sort.sort.q10.rmdup.narrowPeak_peak_62113	84	.	6.20761	10.7962	8.49896	99
chr7	111858364	111858533	SRR8284512_trimmed.fq.sort.sort.q10.rmdup.narrowPeak_peak_62114	56	.	5.04368	7.85437	5.63071	85
chr7	111904837	111905022	SRR8284512_trimmed.fq.sort.sort.q10.rmdup.narrowPeak_peak_62115	84	.	6.20761	10.7962	8.49896	79
chr7	111964078	111964245	SRR8284512_trimmed.fq.sort.sort.q10.rmdup.narrowPeak_peak_62116	56	.	5.04368	7.85437	5.63071	50
chr7	111969507	111970108	SRR8284512_trimmed.fq.sort.sort.q10.rmdup.narrowPeak_peak_62117	1729	.	25.318	176.715	172.964	190
chr7	112023062	112023381	SRR8284512_trimmed.fq.sort.sort.q10.rmdup.narrowPeak_peak_62118	673	.	20.6048	70.1688	67.3286	173
chr7	112074822	112075148	SRR8284512_trimmed.fq.sort.sort.q10.rmdup.narrowPeak_peak_62119	384	.	14.9233	41.0502	38.4141	136
chr7	112085001	112085602	SRR8284512_trimmed.fq.sort.sort.q10.rmdup.narrowPeak_peak_62120	2283	.	27.4361	233.134	228.309	236
chr7	112133358	112133556	SRR8284512_trimmed.fq.sort.sort.q10.rmdup.narrowPeak_peak_62121	56	.	5.04368	7.85437	5.63071	120
chr7	112151174	112151429	SRR8284512_trimmed.fq.sort.sort.q10.rmdup.narrowPeak_peak_62122	84	.	6.20761	10.7962	8.49896	145
chr7	112159879	112160201	SRR8284512_trimmed.fq.sort.sort.q10.rmdup.narrowPeak_peak_62123	706	.	19.2627	73.4665	70.6044	152
chr7	112180117	112180492	SRR8284512_trimmed.fq.sort.sort.q10.rmdup.narrowPeak_peak_62124	1683	.	13.9588	172.019	168.329	209
chr7	112183185	112183675	SRR8284512_trimmed.fq.sort.sort.q10.rmdup.narrowPeak_peak_62125	1734	.	14.3967	177.254	173.496	221
chr7	112190833	112191210	SRR8284512_trimmed.fq.sort.sort.q10.rmdup.narrowPeak_peak_62126	404	.	15.6386	43.077	40.4257	151
chr7	112212916	112213206	SRR8284512_trimmed.fq.sort.sort.q10.rmdup.narrowPeak_peak_62127	228	.	8.59506	25.3262	22.8278	150
chr7	112215910	112216227	SRR8284512_trimmed.fq.sort.sort.q10.rmdup.narrowPeak_peak_62128	681	.	17.0377	70.9721	68.1266	157
chr7	112228884	112229154	SRR8284512_trimmed.fq.sort.sort.q10.rmdup.narrowPeak_peak_62129	67	.	5.36059	9.0235	6.76959	110
chr7	112233774	112233955	SRR8284512_trimmed.fq.sort.sort.q10.rmdup.narrowPeak_peak_62130	125	.	7.41892	14.9513	12.5828	94
chr7	112301106	112301377	SRR8284512_trimmed.fq.sort.sort.q10.rmdup.narrowPeak_peak_62131	380	.	15.519	40.6612	38.028	133
chr7	112329010	112329510	SRR8284512_trimmed.fq.sort.sort.q10.rmdup.narrowPeak_peak_62132	1191	.	23.527	122.321	119.116	160
chr7	112368961	112369576	SRR8284512_trimmed.fq.sort.sort.q10.rmdup.narrowPeak_peak_62133	1935	.	26.2475	197.628	193.567	285
chr7	112377117	112377717	SRR8284512_trimmed.fq.sort.sort.q10.rmdup.narrowPeak_peak_62134	2106	.	28.0761	215.017	210.63	360
chr7	112400093	112400660	SRR8284512_trimmed.fq.sort.sort.q10.rmdup.narrowPeak_peak_62135	2258	.	28.9924	230.57	225.813	218
chr7	112416271	112416434	SRR8284512_trimmed.fq.sort.sort.q10.rmdup.narrowPeak_peak_62136	75	.	5.81964	9.78735	7.51283	135
chr7	112428395	112428673	SRR8284512_trimmed.fq.sort.sort.q10.rmdup.narrowPeak_peak_62137	65	.	5.43166	8.80611	6.55593	128
chr7	112469585	112470196	SRR8284512_trimmed.fq.sort.sort.q10.rmdup.narrowPeak_peak_62138	1940	.	24.4746	198.148	194.078	364
chr7	112477596	112477912	SRR8284512_trimmed.fq.sort.sort.q10.rmdup.narrowPeak_peak_62139	465	.	17.401	49.2926	46.5956	158
chr7	112586498	112586779	SRR8284512_trimmed.fq.sort.sort.q10.rmdup.narrowPeak_peak_62140	233	.	11.2513	25.8673	23.3622	149
chr7	112623956	112624325	SRR8284512_trimmed.fq.sort.sort.q10.rmdup.narrowPeak_peak_62141	118	.	7.27379	14.2496	11.8895	80
chr7	112627122	112627317	SRR8284512_trimmed.fq.sort.sort.q10.rmdup.narrowPeak_peak_62142	90	.	6.29396	11.325	9.02008	94
chr7	112635970	112636425	SRR8284512_trimmed.fq.sort.sort.q10.rmdup.narrowPeak_peak_62143	409	.	15.92	43.5825	40.9271	146
chr7	112644766	112645165	SRR8284512_trimmed.fq.sort.sort.q10.rmdup.narrowPeak_peak_62144	509	.	14.9428	53.695	50.9666	178
chr7	112646544	112646720	SRR8284512_trimmed.fq.sort.sort.q10.rmdup.narrowPeak_peak_62145	109	.	5.83885	13.2586	10.9159	91
chr7	112675080	112675422	SRR8284512_trimmed.fq.sort.sort.q10.rmdup.narrowPeak_peak_62146	47	.	4.65571	6.93425	4.73985	265
chr7	112680739	112680965	SRR8284512_trimmed.fq.sort.sort.q10.rmdup.narrowPeak_peak_62147	56	.	5.04368	7.85437	5.63071	66
chr7	112693113	112693350	SRR8284512_trimmed.fq.sort.sort.q10.rmdup.narrowPeak_peak_62148	141	.	7.76974	16.504	14.1096	122
chr7	112713585	112713814	SRR8284512_trimmed.fq.sort.sort.q10.rmdup.narrowPeak_peak_62149	84	.	6.20761	10.7962	8.49896	125
chr7	112762885	112763195	SRR8284512_trimmed.fq.sort.sort.q10.rmdup.narrowPeak_peak_62150	181	.	9.54198	20.6285	18.1823	167
chr7	112767973	112768226	SRR8284512_trimmed.fq.sort.sort.q10.rmdup.narrowPeak_peak_62151	56	.	5.04368	7.85437	5.63071	141
chr7	112784163	112784654	SRR8284512_trimmed.fq.sort.sort.q10.rmdup.narrowPeak_peak_62152	991	.	19.7089	102.216	99.1601	285
chr7	112794608	112794793	SRR8284512_trimmed.fq.sort.sort.q10.rmdup.narrowPeak_peak_62153	65	.	5.43166	8.80611	6.55593	58
chr7	112813224	112813542	SRR8284512_trimmed.fq.sort.sort.q10.rmdup.narrowPeak_peak_62154	469	.	15.9216	49.6329	46.9333	159
chr7	112823019	112823181	SRR8284512_trimmed.fq.sort.sort.q10.rmdup.narrowPeak_peak_62155	52	.	4.60345	7.42561	5.22081	31
chr7	112824368	112824546	SRR8284512_trimmed.fq.sort.sort.q10.rmdup.narrowPeak_peak_62156	41	.	4.12097	6.32458	4.15612	45
chr7	112842845	112843065	SRR8284512_trimmed.fq.sort.sort.q10.rmdup.narrowPeak_peak_62157	84	.	6.20761	10.7962	8.49896	75
chr7	112854307	112854796	SRR8284512_trimmed.fq.sort.sort.q10.rmdup.narrowPeak_peak_62158	731	.	16.1669	76.0042	73.1253	281
chr7	112856370	112856576	SRR8284512_trimmed.fq.sort.sort.q10.rmdup.narrowPeak_peak_62159	60	.	3.99194	8.24737	6.01626	73
chr7	112865737	112866168	SRR8284512_trimmed.fq.sort.sort.q10.rmdup.narrowPeak_peak_62160	1578	.	18.1814	161.407	157.841	202
chr7	112868977	112869332	SRR8284512_trimmed.fq.sort.sort.q10.rmdup.narrowPeak_peak_62161	764	.	11.3681	79.3761	76.4751	224
chr7	112889493	112889684	SRR8284512_trimmed.fq.sort.sort.q10.rmdup.narrowPeak_peak_62162	75	.	5.81964	9.78735	7.51283	89
chr7	112919744	112920248	SRR8284512_trimmed.fq.sort.sort.q10.rmdup.narrowPeak_peak_62163	1766	.	26.4964	180.475	176.674	250
chr7	112956026	112956315	SRR8284512_trimmed.fq.sort.sort.q10.rmdup.narrowPeak_peak_62164	187	.	9.27325	21.2388	18.7841	138
chr7	113035267	113035507	SRR8284512_trimmed.fq.sort.sort.q10.rmdup.narrowPeak_peak_62165	138	.	8.14749	16.204	13.8128	137
chr7	113105347	113105728	SRR8284512_trimmed.fq.sort.sort.q10.rmdup.narrowPeak_peak_62166	666	.	19.8032	69.4537	66.6183	198
chr7	113125974	113126512	SRR8284512_trimmed.fq.sort.sort.q10.rmdup.narrowPeak_peak_62167	577	.	17.0302	60.4805	57.7053	206
chr7	113132046	113132742	SRR8284512_trimmed.fq.sort.sort.q10.rmdup.narrowPeak_peak_62168	2116	.	27.4824	216.021	211.612	327
chr7	113137497	113137694	SRR8284512_trimmed.fq.sort.sort.q10.rmdup.narrowPeak_peak_62169	107	.	6.36286	13.0618	10.7215	71
chr7	113143327	113143911	SRR8284512_trimmed.fq.sort.sort.q10.rmdup.narrowPeak_peak_62170	1563	.	24.3247	159.933	156.383	360
chr7	113167157	113167772	SRR8284512_trimmed.fq.sort.sort.q10.rmdup.narrowPeak_peak_62171	1931	.	27.0053	197.177	193.123	214
chr7	113191841	113192156	SRR8284512_trimmed.fq.sort.sort.q10.rmdup.narrowPeak_peak_62172	654	.	19.242	68.3252	65.4973	153
chr7	113250651	113251243	SRR8284512_trimmed.fq.sort.sort.q10.rmdup.narrowPeak_peak_62173	1527	.	23.7582	156.241	152.731	244
chr7	113256066	113256427	SRR8284512_trimmed.fq.sort.sort.q10.rmdup.narrowPeak_peak_62174	1305	.	14.767	133.892	130.592	159
chr7	113258350	113258863	SRR8284512_trimmed.fq.sort.sort.q10.rmdup.narrowPeak_peak_62175	1257	.	14.6988	128.979	125.721	266
chr7	113268303	113268769	SRR8284512_trimmed.fq.sort.sort.q10.rmdup.narrowPeak_peak_62176	1515	.	24.951	155.051	151.554	225
chr7	113294968	113295435	SRR8284512_trimmed.fq.sort.sort.q10.rmdup.narrowPeak_peak_62177	345	.	11.5555	37.1874	34.582	144
chr7	113311810	113312401	SRR8284512_trimmed.fq.sort.sort.q10.rmdup.narrowPeak_peak_62178	1570	.	23.3316	160.575	157.018	161
chr7	113369785	113370144	SRR8284512_trimmed.fq.sort.sort.q10.rmdup.narrowPeak_peak_62179	409	.	14.7332	43.61	40.9544	161
chr7	113377893	113378302	SRR8284512_trimmed.fq.sort.sort.q10.rmdup.narrowPeak_peak_62180	2010	.	30.212	205.237	201.044	242
chr7	113403806	113403979	SRR8284512_trimmed.fq.sort.sort.q10.rmdup.narrowPeak_peak_62181	105	.	6.98356	12.8906	10.5526	74
chr7	113408727	113409051	SRR8284512_trimmed.fq.sort.sort.q10.rmdup.narrowPeak_peak_62182	338	.	14.3551	36.4808	33.8809	151
chr7	113434326	113434687	SRR8284512_trimmed.fq.sort.sort.q10.rmdup.narrowPeak_peak_62183	1177	.	25.3206	120.995	117.8	161
chr7	113507027	113507427	SRR8284512_trimmed.fq.sort.sort.q10.rmdup.narrowPeak_peak_62184	95	.	6.59559	11.8311	9.51283	98
chr7	113513093	113513286	SRR8284512_trimmed.fq.sort.sort.q10.rmdup.narrowPeak_peak_62185	56	.	5.04368	7.85437	5.63071	109
chr7	113594387	113594944	SRR8284512_trimmed.fq.sort.sort.q10.rmdup.narrowPeak_peak_62186	1456	.	24.57	149.087	145.649	238
chr7	113607864	113608148	SRR8284512_trimmed.fq.sort.sort.q10.rmdup.narrowPeak_peak_62187	228	.	7.00171	25.3252	22.8268	135
chr7	113609159	113609563	SRR8284512_trimmed.fq.sort.sort.q10.rmdup.narrowPeak_peak_62188	1158	.	20.0434	118.999	115.82	186
chr7	113635605	113635799	SRR8284512_trimmed.fq.sort.sort.q10.rmdup.narrowPeak_peak_62189	105	.	6.98356	12.8906	10.5526	123
chr7	113652891	113653492	SRR8284512_trimmed.fq.sort.sort.q10.rmdup.narrowPeak_peak_62190	1719	.	25.009	175.706	171.969	379
chr7	113653565	113653765	SRR8284512_trimmed.fq.sort.sort.q10.rmdup.narrowPeak_peak_62191	52	.	3.46511	7.47098	5.26523	100
chr7	113705960	113706285	SRR8284512_trimmed.fq.sort.sort.q10.rmdup.narrowPeak_peak_62192	675	.	20.7112	70.3749	67.5334	179
chr7	113716066	113716337	SRR8284512_trimmed.fq.sort.sort.q10.rmdup.narrowPeak_peak_62193	233	.	11.2513	25.8673	23.3622	118
chr7	113742692	113743011	SRR8284512_trimmed.fq.sort.sort.q10.rmdup.narrowPeak_peak_62194	394	.	14.7029	42.0958	39.4517	111
chr7	113759069	113759570	SRR8284512_trimmed.fq.sort.sort.q10.rmdup.narrowPeak_peak_62195	2547	.	28.9201	260.431	254.763	280
chr7	113765680	113765860	SRR8284512_trimmed.fq.sort.sort.q10.rmdup.narrowPeak_peak_62196	65	.	5.43166	8.80611	6.55593	86
chr7	113772203	113772461	SRR8284512_trimmed.fq.sort.sort.q10.rmdup.narrowPeak_peak_62197	568	.	11.7868	59.6675	56.8977	116
chr7	113773958	113774400	SRR8284512_trimmed.fq.sort.sort.q10.rmdup.narrowPeak_peak_62198	1041	.	17.67	107.287	104.195	251
chr7	113854934	113855103	SRR8284512_trimmed.fq.sort.sort.q10.rmdup.narrowPeak_peak_62199	65	.	5.43166	8.80611	6.55593	73
chr7	113865156	113865357	SRR8284512_trimmed.fq.sort.sort.q10.rmdup.narrowPeak_peak_62200	127	.	7.75951	15.0781	12.7037	81
chr7	113898415	113898726	SRR8284512_trimmed.fq.sort.sort.q10.rmdup.narrowPeak_peak_62201	1125	.	26.8702	115.658	112.504	153
chr7	114007542	114007939	SRR8284512_trimmed.fq.sort.sort.q10.rmdup.narrowPeak_peak_62202	970	.	22.0684	100.115	97.0744	228
chr7	114020793	114021269	SRR8284512_trimmed.fq.sort.sort.q10.rmdup.narrowPeak_peak_62203	2434	.	29.6791	248.681	243.403	214
chr7	114066761	114067180	SRR8284512_trimmed.fq.sort.sort.q10.rmdup.narrowPeak_peak_62204	1909	.	28.2249	194.993	190.974	205
chr7	114078979	114079202	SRR8284512_trimmed.fq.sort.sort.q10.rmdup.narrowPeak_peak_62205	160	.	8.92344	18.515	16.0924	92
chr7	114115908	114116139	SRR8284512_trimmed.fq.sort.sort.q10.rmdup.narrowPeak_peak_62206	65	.	5.23926	8.81906	6.56856	79
chr7	114116499	114116858	SRR8284512_trimmed.fq.sort.sort.q10.rmdup.narrowPeak_peak_62207	168	.	8.78179	19.3003	16.87	223
chr7	114129327	114129624	SRR8284512_trimmed.fq.sort.sort.q10.rmdup.narrowPeak_peak_62208	422	.	16.683	44.9379	42.2725	154
chr7	114196629	114196905	SRR8284512_trimmed.fq.sort.sort.q10.rmdup.narrowPeak_peak_62209	160	.	8.92344	18.515	16.0924	161
chr7	114213597	114214185	SRR8284512_trimmed.fq.sort.sort.q10.rmdup.narrowPeak_peak_62210	621	.	16.876	64.9584	62.1529	148
chr7	114232992	114233309	SRR8284512_trimmed.fq.sort.sort.q10.rmdup.narrowPeak_peak_62211	348	.	13.3394	37.4173	34.8104	169
chr7	114238134	114238314	SRR8284512_trimmed.fq.sort.sort.q10.rmdup.narrowPeak_peak_62212	84	.	6.20761	10.7962	8.49896	126
chr7	114251698	114252225	SRR8284512_trimmed.fq.sort.sort.q10.rmdup.narrowPeak_peak_62213	690	.	18.5395	71.9065	69.0547	198
chr7	114276297	114276936	SRR8284512_trimmed.fq.sort.sort.q10.rmdup.narrowPeak_peak_62214	1253	.	22.383	128.587	125.332	392
chr7	114281681	114282192	SRR8284512_trimmed.fq.sort.sort.q10.rmdup.narrowPeak_peak_62215	1430	.	23.3513	146.43	143.018	195
chr7	114294673	114295109	SRR8284512_trimmed.fq.sort.sort.q10.rmdup.narrowPeak_peak_62216	645	.	18.7981	67.4199	64.598	218
chr7	114496387	114496643	SRR8284512_trimmed.fq.sort.sort.q10.rmdup.narrowPeak_peak_62217	285	.	12.8032	31.0704	28.5165	103
chr7	114499396	114499593	SRR8284512_trimmed.fq.sort.sort.q10.rmdup.narrowPeak_peak_62218	138	.	8.14749	16.204	13.8128	96
chr7	114562509	114562804	SRR8284512_trimmed.fq.sort.sort.q10.rmdup.narrowPeak_peak_62219	325	.	13.9671	35.11	32.5213	158
chr7	114580156	114580809	SRR8284512_trimmed.fq.sort.sort.q10.rmdup.narrowPeak_peak_62220	1753	.	27.7042	179.111	175.329	439
chr7	114635554	114635933	SRR8284512_trimmed.fq.sort.sort.q10.rmdup.narrowPeak_peak_62221	992	.	23.0214	102.326	99.2692	164
chr7	114648613	114649157	SRR8284512_trimmed.fq.sort.sort.q10.rmdup.narrowPeak_peak_62222	582	.	17.7007	61.0524	58.2732	332
chr7	114672708	114673313	SRR8284512_trimmed.fq.sort.sort.q10.rmdup.narrowPeak_peak_62223	785	.	19.4003	81.4816	78.5668	221
chr7	114692383	114692672	SRR8284512_trimmed.fq.sort.sort.q10.rmdup.narrowPeak_peak_62224	246	.	11.6393	27.1472	24.6295	154
chr7	114719779	114720149	SRR8284512_trimmed.fq.sort.sort.q10.rmdup.narrowPeak_peak_62225	644	.	19.1312	67.256	64.4352	169
chr7	114729690	114730043	SRR8284512_trimmed.fq.sort.sort.q10.rmdup.narrowPeak_peak_62226	630	.	13.1225	65.8833	63.0715	167
chr7	114731731	114732106	SRR8284512_trimmed.fq.sort.sort.q10.rmdup.narrowPeak_peak_62227	627	.	13.0212	65.5759	62.7661	136
chr7	114740371	114740733	SRR8284512_trimmed.fq.sort.sort.q10.rmdup.narrowPeak_peak_62228	470	.	14.8327	49.7168	47.0165	202
chr7	114745474	114745738	SRR8284512_trimmed.fq.sort.sort.q10.rmdup.narrowPeak_peak_62229	430	.	15.0612	45.7112	43.0401	115
chr7	114817552	114817954	SRR8284512_trimmed.fq.sort.sort.q10.rmdup.narrowPeak_peak_62230	2377	.	31.0304	242.843	237.736	191
chr7	114832320	114832570	SRR8284512_trimmed.fq.sort.sort.q10.rmdup.narrowPeak_peak_62231	160	.	8.92344	18.515	16.0924	125
chr7	114873817	114873985	SRR8284512_trimmed.fq.sort.sort.q10.rmdup.narrowPeak_peak_62232	34	.	3.80397	5.53813	3.40356	54
chr7	114874049	114874354	SRR8284512_trimmed.fq.sort.sort.q10.rmdup.narrowPeak_peak_62233	341	.	12.9969	36.7693	34.1672	135
chr7	114913112	114913274	SRR8284512_trimmed.fq.sort.sort.q10.rmdup.narrowPeak_peak_62234	56	.	5.04368	7.85437	5.63071	96
chr7	114922148	114922511	SRR8284512_trimmed.fq.sort.sort.q10.rmdup.narrowPeak_peak_62235	1418	.	26.3635	145.211	141.81	204
chr7	115123305	115123657	SRR8284512_trimmed.fq.sort.sort.q10.rmdup.narrowPeak_peak_62236	799	.	21.6316	82.8298	79.906	159
chr7	115169585	115169757	SRR8284512_trimmed.fq.sort.sort.q10.rmdup.narrowPeak_peak_62237	75	.	5.81964	9.78735	7.51283	100
chr7	115216708	115217092	SRR8284512_trimmed.fq.sort.sort.q10.rmdup.narrowPeak_peak_62238	1429	.	23.0228	146.37	142.958	220
chr7	115236688	115237014	SRR8284512_trimmed.fq.sort.sort.q10.rmdup.narrowPeak_peak_62239	325	.	13.9671	35.11	32.5213	165
chr7	115259853	115260021	SRR8284512_trimmed.fq.sort.sort.q10.rmdup.narrowPeak_peak_62240	65	.	5.43166	8.80611	6.55593	59
chr7	115362205	115362412	SRR8284512_trimmed.fq.sort.sort.q10.rmdup.narrowPeak_peak_62241	105	.	4.53335	12.9276	10.5891	105
chr7	115366859	115367431	SRR8284512_trimmed.fq.sort.sort.q10.rmdup.narrowPeak_peak_62242	1822	.	23.566	186.108	182.226	197
chr7	115373735	115374025	SRR8284512_trimmed.fq.sort.sort.q10.rmdup.narrowPeak_peak_62243	127	.	7.75951	15.0781	12.7037	116
chr7	115411009	115411171	SRR8284512_trimmed.fq.sort.sort.q10.rmdup.narrowPeak_peak_62244	47	.	4.65571	6.93425	4.73985	71
chr7	115422846	115423131	SRR8284512_trimmed.fq.sort.sort.q10.rmdup.narrowPeak_peak_62245	95	.	6.59559	11.8311	9.51283	132
chr7	115453257	115453888	SRR8284512_trimmed.fq.sort.sort.q10.rmdup.narrowPeak_peak_62246	1200	.	22.4825	123.296	120.084	223
chr7	115489664	115490047	SRR8284512_trimmed.fq.sort.sort.q10.rmdup.narrowPeak_peak_62247	951	.	24.5527	98.1446	95.1176	152
chr7	115539015	115539210	SRR8284512_trimmed.fq.sort.sort.q10.rmdup.narrowPeak_peak_62248	75	.	5.81964	9.78735	7.51283	55
chr7	115622534	115622826	SRR8284512_trimmed.fq.sort.sort.q10.rmdup.narrowPeak_peak_62249	245	.	11.5938	27.0681	24.5528	141
chr7	115645273	115645547	SRR8284512_trimmed.fq.sort.sort.q10.rmdup.narrowPeak_peak_62250	279	.	11.7592	30.4925	27.9444	156
chr7	115666600	115666817	SRR8284512_trimmed.fq.sort.sort.q10.rmdup.narrowPeak_peak_62251	116	.	7.37154	13.9733	11.6166	90
chr7	115698100	115698476	SRR8284512_trimmed.fq.sort.sort.q10.rmdup.narrowPeak_peak_62252	1441	.	28.0654	147.539	144.117	195
chr7	115824630	115824843	SRR8284512_trimmed.fq.sort.sort.q10.rmdup.narrowPeak_peak_62253	38	.	4.26773	6.04816	3.88613	145
chr7	115919921	115920207	SRR8284512_trimmed.fq.sort.sort.q10.rmdup.narrowPeak_peak_62254	95	.	6.59559	11.8311	9.51283	154
chr7	115942718	115942928	SRR8284512_trimmed.fq.sort.sort.q10.rmdup.narrowPeak_peak_62255	84	.	6.20761	10.7962	8.49896	107
chr7	116032933	116033375	SRR8284512_trimmed.fq.sort.sort.q10.rmdup.narrowPeak_peak_62256	2197	.	27.5401	224.364	219.764	155
chr7	116040195	116040659	SRR8284512_trimmed.fq.sort.sort.q10.rmdup.narrowPeak_peak_62257	1827	.	23.7152	186.66	182.771	218
chr7	116060785	116061083	SRR8284512_trimmed.fq.sort.sort.q10.rmdup.narrowPeak_peak_62258	422	.	16.683	44.9379	42.2725	143
chr7	116092948	116093845	SRR8284512_trimmed.fq.sort.sort.q10.rmdup.narrowPeak_peak_62259	364	.	10.4615	39.0759	36.4558	173
chr7	116110187	116110375	SRR8284512_trimmed.fq.sort.sort.q10.rmdup.narrowPeak_peak_62260	91	.	5.72279	11.4743	9.16713	76
chr7	116113544	116113890	SRR8284512_trimmed.fq.sort.sort.q10.rmdup.narrowPeak_peak_62261	448	.	14.1183	47.4862	44.8022	206
chr7	116120193	116120616	SRR8284512_trimmed.fq.sort.sort.q10.rmdup.narrowPeak_peak_62262	421	.	13.5271	44.8019	42.1378	210
chr7	116131488	116131652	SRR8284512_trimmed.fq.sort.sort.q10.rmdup.narrowPeak_peak_62263	67	.	3.37059	9.02436	6.77039	94
chr7	116132033	116132522	SRR8284512_trimmed.fq.sort.sort.q10.rmdup.narrowPeak_peak_62264	1643	.	19.4683	167.942	164.301	240
chr7	116134509	116134720	SRR8284512_trimmed.fq.sort.sort.q10.rmdup.narrowPeak_peak_62265	207	.	5.58451	23.2278	20.7521	124
chr7	116144725	116144945	SRR8284512_trimmed.fq.sort.sort.q10.rmdup.narrowPeak_peak_62266	105	.	6.98356	12.8906	10.5526	115
chr7	116147219	116147430	SRR8284512_trimmed.fq.sort.sort.q10.rmdup.narrowPeak_peak_62267	157	.	8.72468	18.1743	15.7586	60
chr7	116156587	116156782	SRR8284512_trimmed.fq.sort.sort.q10.rmdup.narrowPeak_peak_62268	109	.	4.91562	13.3275	10.984	121
chr7	116161375	116162037	SRR8284512_trimmed.fq.sort.sort.q10.rmdup.narrowPeak_peak_62269	2184	.	24.1712	223.044	218.476	301
chr7	116198929	116199210	SRR8284512_trimmed.fq.sort.sort.q10.rmdup.narrowPeak_peak_62270	238	.	11.174	26.3347	23.8257	154
chr7	116206381	116206549	SRR8284512_trimmed.fq.sort.sort.q10.rmdup.narrowPeak_peak_62271	47	.	4.65571	6.93425	4.73985	115
chr7	116218897	116219145	SRR8284512_trimmed.fq.sort.sort.q10.rmdup.narrowPeak_peak_62272	275	.	11.8757	30.0683	27.5236	115
chr7	116244247	116244624	SRR8284512_trimmed.fq.sort.sort.q10.rmdup.narrowPeak_peak_62273	766	.	9.72931	79.5741	76.6718	232
chr7	116246049	116246626	SRR8284512_trimmed.fq.sort.sort.q10.rmdup.narrowPeak_peak_62274	1428	.	14.5247	146.302	142.891	264
chr7	116247484	116247669	SRR8284512_trimmed.fq.sort.sort.q10.rmdup.narrowPeak_peak_62275	245	.	5.23307	27.0434	24.5284	96
chr7	116260869	116261185	SRR8284512_trimmed.fq.sort.sort.q10.rmdup.narrowPeak_peak_62276	547	.	14.6581	57.5544	54.799	132
chr7	116262081	116262386	SRR8284512_trimmed.fq.sort.sort.q10.rmdup.narrowPeak_peak_62277	222	.	8.31349	24.694	22.201	144
chr7	116286125	116286497	SRR8284512_trimmed.fq.sort.sort.q10.rmdup.narrowPeak_peak_62278	56	.	5.04368	7.85437	5.63071	329
chr7	116306521	116306824	SRR8284512_trimmed.fq.sort.sort.q10.rmdup.narrowPeak_peak_62279	149	.	7.68805	17.3161	14.9129	173
chr7	116323605	116323979	SRR8284512_trimmed.fq.sort.sort.q10.rmdup.narrowPeak_peak_62280	2225	.	28.0381	227.185	222.515	207
chr7	116336168	116336571	SRR8284512_trimmed.fq.sort.sort.q10.rmdup.narrowPeak_peak_62281	1425	.	22.5916	145.965	142.557	149
chr7	116343300	116343515	SRR8284512_trimmed.fq.sort.sort.q10.rmdup.narrowPeak_peak_62282	160	.	8.92344	18.515	16.0924	87
chr7	116379230	116379538	SRR8284512_trimmed.fq.sort.sort.q10.rmdup.narrowPeak_peak_62283	450	.	17.3906	47.7187	45.033	149
chr7	116403526	116403756	SRR8284512_trimmed.fq.sort.sort.q10.rmdup.narrowPeak_peak_62284	65	.	5.43166	8.80611	6.55593	134
chr7	116458878	116459604	SRR8284512_trimmed.fq.sort.sort.q10.rmdup.narrowPeak_peak_62286	1055	.	20.786	108.663	105.561	410
chr7	116465387	116465549	SRR8284512_trimmed.fq.sort.sort.q10.rmdup.narrowPeak_peak_62287	38	.	4.26773	6.04816	3.88613	49
chr7	116504007	116504283	SRR8284512_trimmed.fq.sort.sort.q10.rmdup.narrowPeak_peak_62288	127	.	7.75951	15.0781	12.7037	137
chr7	116508336	116508498	SRR8284512_trimmed.fq.sort.sort.q10.rmdup.narrowPeak_peak_62289	65	.	5.43166	8.80611	6.55593	104
chr7	116514043	116514500	SRR8284512_trimmed.fq.sort.sort.q10.rmdup.narrowPeak_peak_62290	608	.	16.6278	63.6069	60.8105	150
chr7	116519665	116520158	SRR8284512_trimmed.fq.sort.sort.q10.rmdup.narrowPeak_peak_62291	1170	.	22.0372	120.23	117.041	320
chr7	116531153	116531686	SRR8284512_trimmed.fq.sort.sort.q10.rmdup.narrowPeak_peak_62292	1565	.	24.6764	160.055	156.504	285
chr7	116573543	116573794	SRR8284512_trimmed.fq.sort.sort.q10.rmdup.narrowPeak_peak_62293	196	.	10.0874	22.1176	19.652	119
chr7	116608165	116608890	SRR8284512_trimmed.fq.sort.sort.q10.rmdup.narrowPeak_peak_62294	1790	.	25.9923	182.851	179.016	472
chr7	116635250	116635629	SRR8284512_trimmed.fq.sort.sort.q10.rmdup.narrowPeak_peak_62295	233	.	11.2513	25.8673	23.3622	185
chr7	116645029	116645666	SRR8284512_trimmed.fq.sort.sort.q10.rmdup.narrowPeak_peak_62296	1820	.	24.847	185.888	182.01	314
chr7	116657071	116657461	SRR8284512_trimmed.fq.sort.sort.q10.rmdup.narrowPeak_peak_62297	339	.	12.5411	36.5664	33.9657	194
chr7	116673199	116673490	SRR8284512_trimmed.fq.sort.sort.q10.rmdup.narrowPeak_peak_62298	201	.	8.56119	22.5748	20.1052	130
chr7	116676750	116677030	SRR8284512_trimmed.fq.sort.sort.q10.rmdup.narrowPeak_peak_62299	536	.	14.4855	56.4014	53.6541	150
chr7	116701434	116701858	SRR8284512_trimmed.fq.sort.sort.q10.rmdup.narrowPeak_peak_62300	2012	.	22.9358	205.424	201.228	215
chr7	116702600	116702897	SRR8284512_trimmed.fq.sort.sort.q10.rmdup.narrowPeak_peak_62301	455	.	8.72678	48.278	45.5881	139
chr7	116903772	116903953	SRR8284512_trimmed.fq.sort.sort.q10.rmdup.narrowPeak_peak_62302	84	.	6.20761	10.7962	8.49896	81
chr7	116912512	116912924	SRR8284512_trimmed.fq.sort.sort.q10.rmdup.narrowPeak_peak_62303	184	.	9.69939	20.8995	18.4479	269
chr7	116946309	116946783	SRR8284512_trimmed.fq.sort.sort.q10.rmdup.narrowPeak_peak_62304	485	.	16.7697	51.2556	48.5442	318
chr7	116995799	116996192	SRR8284512_trimmed.fq.sort.sort.q10.rmdup.narrowPeak_peak_62305	733	.	20.1413	76.1852	73.3052	176
chr7	117184032	117184576	SRR8284512_trimmed.fq.sort.sort.q10.rmdup.narrowPeak_peak_62306	339	.	13.985	36.5216	33.9213	153
chr7	117192966	117193210	SRR8284512_trimmed.fq.sort.sort.q10.rmdup.narrowPeak_peak_62307	208	.	10.4753	23.3519	20.8728	148
chr7	117249987	117250336	SRR8284512_trimmed.fq.sort.sort.q10.rmdup.narrowPeak_peak_62308	397	.	15.6436	42.347	39.7009	142
chr7	117259725	117259917	SRR8284512_trimmed.fq.sort.sort.q10.rmdup.narrowPeak_peak_62309	95	.	6.59559	11.8311	9.51283	93
chr7	117303673	117304012	SRR8284512_trimmed.fq.sort.sort.q10.rmdup.narrowPeak_peak_62310	568	.	19.5424	59.647	56.8774	188
chr7	117323492	117323654	SRR8284512_trimmed.fq.sort.sort.q10.rmdup.narrowPeak_peak_62311	47	.	4.65571	6.93425	4.73985	55
chr7	117333981	117334226	SRR8284512_trimmed.fq.sort.sort.q10.rmdup.narrowPeak_peak_62312	138	.	8.14749	16.204	13.8128	106
chr7	117362587	117362753	SRR8284512_trimmed.fq.sort.sort.q10.rmdup.narrowPeak_peak_62313	65	.	5.43166	8.80611	6.55593	83
chr7	117375674	117376301	SRR8284512_trimmed.fq.sort.sort.q10.rmdup.narrowPeak_peak_62314	1288	.	21.4015	132.119	128.834	278
chr7	117383518	117383878	SRR8284512_trimmed.fq.sort.sort.q10.rmdup.narrowPeak_peak_62315	781	.	18.8359	81.0257	78.1139	174
chr7	117513031	117513193	SRR8284512_trimmed.fq.sort.sort.q10.rmdup.narrowPeak_peak_62316	30	.	3.87976	5.19895	3.07351	72
chr7	117566191	117566466	SRR8284512_trimmed.fq.sort.sort.q10.rmdup.narrowPeak_peak_62317	172	.	9.31142	19.6984	17.261	125
chr7	117622722	117623139	SRR8284512_trimmed.fq.sort.sort.q10.rmdup.narrowPeak_peak_62318	1029	.	22.6337	106.06	102.977	241
chr7	117630728	117631094	SRR8284512_trimmed.fq.sort.sort.q10.rmdup.narrowPeak_peak_62319	782	.	23.0607	81.1672	78.2544	157
chr7	117695628	117696007	SRR8284512_trimmed.fq.sort.sort.q10.rmdup.narrowPeak_peak_62320	578	.	18.3264	60.6616	57.8851	184
chr7	117710227	117710611	SRR8284512_trimmed.fq.sort.sort.q10.rmdup.narrowPeak_peak_62321	488	.	16.9503	51.5962	48.8824	151
chr7	117729062	117729409	SRR8284512_trimmed.fq.sort.sort.q10.rmdup.narrowPeak_peak_62322	861	.	25.759	89.109	86.1433	198
chr7	117865458	117865999	SRR8284512_trimmed.fq.sort.sort.q10.rmdup.narrowPeak_peak_62323	564	.	19.3199	59.2381	56.4712	352
chr7	117882724	117883416	SRR8284512_trimmed.fq.sort.sort.q10.rmdup.narrowPeak_peak_62324	1544	.	24.3199	157.99	154.462	299
chr7	118056314	118056686	SRR8284512_trimmed.fq.sort.sort.q10.rmdup.narrowPeak_peak_62325	911	.	21.4725	94.1841	91.1841	203
chr7	118079146	118079564	SRR8284512_trimmed.fq.sort.sort.q10.rmdup.narrowPeak_peak_62326	464	.	15.6836	49.1704	46.4742	157
chr7	118080592	118080757	SRR8284512_trimmed.fq.sort.sort.q10.rmdup.narrowPeak_peak_62327	62	.	4.87181	8.51079	6.27476	76
chr7	118102214	118102647	SRR8284512_trimmed.fq.sort.sort.q10.rmdup.narrowPeak_peak_62328	2450	.	29.0197	250.418	245.085	220
chr7	118116214	118116639	SRR8284512_trimmed.fq.sort.sort.q10.rmdup.narrowPeak_peak_62329	256	.	10.553	28.2217	25.6953	198
chr7	118129062	118129593	SRR8284512_trimmed.fq.sort.sort.q10.rmdup.narrowPeak_peak_62330	255	.	10.1597	28.0493	25.5241	198
chr7	118133627	118133789	SRR8284512_trimmed.fq.sort.sort.q10.rmdup.narrowPeak_peak_62331	49	.	4.43796	7.14239	4.94353	80
chr7	118222306	118222625	SRR8284512_trimmed.fq.sort.sort.q10.rmdup.narrowPeak_peak_62332	47	.	4.65571	6.93425	4.73985	81
chr7	118224570	118224736	SRR8284512_trimmed.fq.sort.sort.q10.rmdup.narrowPeak_peak_62333	38	.	4.26773	6.04816	3.88613	112
chr7	118236989	118237293	SRR8284512_trimmed.fq.sort.sort.q10.rmdup.narrowPeak_peak_62334	672	.	19.2787	70.0963	67.2566	155
chr7	118295336	118295628	SRR8284512_trimmed.fq.sort.sort.q10.rmdup.narrowPeak_peak_62335	810	.	12.3077	84.0306	81.0989	130
chr7	118297650	118297982	SRR8284512_trimmed.fq.sort.sort.q10.rmdup.narrowPeak_peak_62336	2102	.	22.2526	214.618	210.24	177
chr7	118304764	118305207	SRR8284512_trimmed.fq.sort.sort.q10.rmdup.narrowPeak_peak_62337	2429	.	28.7122	248.22	242.956	231
chr7	118313825	118314195	SRR8284512_trimmed.fq.sort.sort.q10.rmdup.narrowPeak_peak_62338	259	.	12.0272	28.4413	25.9114	143
chr7	118351431	118351665	SRR8284512_trimmed.fq.sort.sort.q10.rmdup.narrowPeak_peak_62339	75	.	5.81964	9.78735	7.51283	117
chr7	118364833	118365086	SRR8284512_trimmed.fq.sort.sort.q10.rmdup.narrowPeak_peak_62340	269	.	12.2897	29.5303	26.9914	119
chr7	118409301	118409795	SRR8284512_trimmed.fq.sort.sort.q10.rmdup.narrowPeak_peak_62341	1489	.	27.1924	152.387	148.917	333
chr7	118437020	118437630	SRR8284512_trimmed.fq.sort.sort.q10.rmdup.narrowPeak_peak_62342	1916	.	27.1665	195.688	191.659	281
chr7	118448425	118449062	SRR8284512_trimmed.fq.sort.sort.q10.rmdup.narrowPeak_peak_62343	423	.	11.8179	45.0402	42.374	209
chr7	118490723	118490885	SRR8284512_trimmed.fq.sort.sort.q10.rmdup.narrowPeak_peak_62344	38	.	4.26773	6.04816	3.88613	112
chr7	118517838	118518247	SRR8284512_trimmed.fq.sort.sort.q10.rmdup.narrowPeak_peak_62345	623	.	12.2383	65.1954	62.3882	180
chr7	118518618	118519074	SRR8284512_trimmed.fq.sort.sort.q10.rmdup.narrowPeak_peak_62346	465	.	10.1281	49.2009	46.5045	300
chr7	118532882	118533044	SRR8284512_trimmed.fq.sort.sort.q10.rmdup.narrowPeak_peak_62347	30	.	3.87976	5.19895	3.07351	81
chr7	118553953	118554200	SRR8284512_trimmed.fq.sort.sort.q10.rmdup.narrowPeak_peak_62348	149	.	8.53547	17.3499	14.9427	126
chr7	118571397	118571596	SRR8284512_trimmed.fq.sort.sort.q10.rmdup.narrowPeak_peak_62349	65	.	5.43166	8.80611	6.55593	94
chr7	118580077	118580270	SRR8284512_trimmed.fq.sort.sort.q10.rmdup.narrowPeak_peak_62350	75	.	5.81964	9.78735	7.51283	122
chr7	118584194	118584402	SRR8284512_trimmed.fq.sort.sort.q10.rmdup.narrowPeak_peak_62351	65	.	5.43166	8.80611	6.55593	100
chr7	118595096	118595628	SRR8284512_trimmed.fq.sort.sort.q10.rmdup.narrowPeak_peak_62352	2375	.	24.8935	242.683	237.582	302
chr7	118617401	118617574	SRR8284512_trimmed.fq.sort.sort.q10.rmdup.narrowPeak_peak_62353	65	.	5.43166	8.80611	6.55593	106
chr7	118680796	118680958	SRR8284512_trimmed.fq.sort.sort.q10.rmdup.narrowPeak_peak_62354	56	.	5.04368	7.85437	5.63071	70
chr7	118688100	118688700	SRR8284512_trimmed.fq.sort.sort.q10.rmdup.narrowPeak_peak_62355	2074	.	27.7235	211.766	207.449	343
chr7	118713010	118713237	SRR8284512_trimmed.fq.sort.sort.q10.rmdup.narrowPeak_peak_62356	208	.	10.4753	23.3519	20.8728	118
chr7	118738873	118739089	SRR8284512_trimmed.fq.sort.sort.q10.rmdup.narrowPeak_peak_62357	139	.	5.12409	16.3909	13.9977	105
chr7	118739980	118740486	SRR8284512_trimmed.fq.sort.sort.q10.rmdup.narrowPeak_peak_62358	2021	.	26.4711	206.4	202.186	167
chr7	118754800	118755086	SRR8284512_trimmed.fq.sort.sort.q10.rmdup.narrowPeak_peak_62359	160	.	8.92344	18.515	16.0924	151
chr7	118765939	118766526	SRR8284512_trimmed.fq.sort.sort.q10.rmdup.narrowPeak_peak_62360	2282	.	28.824	233.088	228.264	305
chr7	118871615	118871839	SRR8284512_trimmed.fq.sort.sort.q10.rmdup.narrowPeak_peak_62361	127	.	7.75951	15.0781	12.7037	81
chr7	118879440	118879807	SRR8284512_trimmed.fq.sort.sort.q10.rmdup.narrowPeak_peak_62362	547	.	17.1527	57.5312	54.7759	201
chr7	118898161	118898409	SRR8284512_trimmed.fq.sort.sort.q10.rmdup.narrowPeak_peak_62363	95	.	6.59559	11.8311	9.51283	125
chr7	118996076	118996586	SRR8284512_trimmed.fq.sort.sort.q10.rmdup.narrowPeak_peak_62364	2547	.	28.9201	260.431	254.763	292
chr7	119011005	119011641	SRR8284512_trimmed.fq.sort.sort.q10.rmdup.narrowPeak_peak_62365	1433	.	19.8987	146.792	143.376	390
chr7	119015879	119016041	SRR8284512_trimmed.fq.sort.sort.q10.rmdup.narrowPeak_peak_62366	116	.	3.85404	14.055	11.6973	74
chr7	119019594	119019912	SRR8284512_trimmed.fq.sort.sort.q10.rmdup.narrowPeak_peak_62367	1057	.	11.2204	108.825	105.722	157
chr7	119022601	119022873	SRR8284512_trimmed.fq.sort.sort.q10.rmdup.narrowPeak_peak_62368	380	.	6.40361	40.7093	38.0759	129
chr7	119023550	119024024	SRR8284512_trimmed.fq.sort.sort.q10.rmdup.narrowPeak_peak_62369	1291	.	13.2483	132.431	129.143	244
chr7	119186172	119186334	SRR8284512_trimmed.fq.sort.sort.q10.rmdup.narrowPeak_peak_62370	43	.	3.81734	6.55385	4.37986	80
chr7	119186387	119186731	SRR8284512_trimmed.fq.sort.sort.q10.rmdup.narrowPeak_peak_62371	1118	.	24.8127	114.971	111.822	167
chr7	119227493	119227795	SRR8284512_trimmed.fq.sort.sort.q10.rmdup.narrowPeak_peak_62372	184	.	9.69939	20.8995	18.4479	127
chr7	119427095	119427671	SRR8284512_trimmed.fq.sort.sort.q10.rmdup.narrowPeak_peak_62373	1232	.	24.8001	126.511	123.273	397
chr7	119443949	119444202	SRR8284512_trimmed.fq.sort.sort.q10.rmdup.narrowPeak_peak_62374	138	.	8.14749	16.204	13.8128	129
chr7	119476584	119476812	SRR8284512_trimmed.fq.sort.sort.q10.rmdup.narrowPeak_peak_62375	65	.	5.43166	8.80611	6.55593	139
chr7	119513116	119513459	SRR8284512_trimmed.fq.sort.sort.q10.rmdup.narrowPeak_peak_62376	1112	.	14.8517	114.406	111.261	170
chr7	119515489	119515822	SRR8284512_trimmed.fq.sort.sort.q10.rmdup.narrowPeak_peak_62377	1121	.	11.8634	115.305	112.154	152
chr7	119519620	119520016	SRR8284512_trimmed.fq.sort.sort.q10.rmdup.narrowPeak_peak_62378	1194	.	14.8213	122.687	119.479	193
chr7	119552250	119552436	SRR8284512_trimmed.fq.sort.sort.q10.rmdup.narrowPeak_peak_62379	75	.	5.81964	9.78735	7.51283	111
chr7	119671021	119671266	SRR8284512_trimmed.fq.sort.sort.q10.rmdup.narrowPeak_peak_62380	259	.	6.80552	28.439	25.9107	122
chr7	119673249	119673835	SRR8284512_trimmed.fq.sort.sort.q10.rmdup.narrowPeak_peak_62381	1739	.	22.5869	177.732	173.968	376
chr7	119717434	119717603	SRR8284512_trimmed.fq.sort.sort.q10.rmdup.narrowPeak_peak_62382	87	.	5.12988	11.0382	8.7375	67
chr7	119720715	119721003	SRR8284512_trimmed.fq.sort.sort.q10.rmdup.narrowPeak_peak_62383	670	.	17.283	69.9202	67.0817	131
chr7	119731162	119731645	SRR8284512_trimmed.fq.sort.sort.q10.rmdup.narrowPeak_peak_62384	881	.	23.0032	91.1588	88.1794	272
chr7	119743934	119744263	SRR8284512_trimmed.fq.sort.sort.q10.rmdup.narrowPeak_peak_62385	53	.	4.87147	7.57376	5.36579	267
chr7	119744554	119744741	SRR8284512_trimmed.fq.sort.sort.q10.rmdup.narrowPeak_peak_62386	36	.	4.12201	5.81575	3.6735	51
chr7	119746486	119746681	SRR8284512_trimmed.fq.sort.sort.q10.rmdup.narrowPeak_peak_62387	114	.	7.02543	13.82	11.4702	121
chr7	119789149	119789320	SRR8284512_trimmed.fq.sort.sort.q10.rmdup.narrowPeak_peak_62388	56	.	5.04368	7.85437	5.63071	62
chr7	119794253	119794428	SRR8284512_trimmed.fq.sort.sort.q10.rmdup.narrowPeak_peak_62389	56	.	5.04368	7.85437	5.63071	102
chr7	119800572	119800903	SRR8284512_trimmed.fq.sort.sort.q10.rmdup.narrowPeak_peak_62390	246	.	11.6393	27.1472	24.6295	185
chr7	119849094	119849602	SRR8284512_trimmed.fq.sort.sort.q10.rmdup.narrowPeak_peak_62391	2291	.	30.2959	233.995	229.146	215
chr7	119859594	119859783	SRR8284512_trimmed.fq.sort.sort.q10.rmdup.narrowPeak_peak_62392	65	.	5.43166	8.80611	6.55593	64
chr7	119974991	119975165	SRR8284512_trimmed.fq.sort.sort.q10.rmdup.narrowPeak_peak_62393	84	.	6.20761	10.7962	8.49896	73
chr7	120043987	120044328	SRR8284512_trimmed.fq.sort.sort.q10.rmdup.narrowPeak_peak_62394	352	.	14.7431	37.8631	35.252	149
chr7	120064185	120064365	SRR8284512_trimmed.fq.sort.sort.q10.rmdup.narrowPeak_peak_62395	47	.	4.65571	6.93425	4.73985	92
chr7	120097853	120098788	SRR8284512_trimmed.fq.sort.sort.q10.rmdup.narrowPeak_peak_62396	1587	.	18.3933	162.361	158.784	729
chr7	120105027	120105315	SRR8284512_trimmed.fq.sort.sort.q10.rmdup.narrowPeak_peak_62397	280	.	11.4708	30.5902	28.0413	157
chr7	120124467	120125150	SRR8284512_trimmed.fq.sort.sort.q10.rmdup.narrowPeak_peak_62398	1434	.	21.7224	146.863	143.446	433
chr7	120203813	120204287	SRR8284512_trimmed.fq.sort.sort.q10.rmdup.narrowPeak_peak_62399	1396	.	23.1652	143.034	139.653	204
chr7	120241079	120241599	SRR8284512_trimmed.fq.sort.sort.q10.rmdup.narrowPeak_peak_62400	1339	.	25.9708	137.272	133.942	198
chr7	120292221	120292391	SRR8284512_trimmed.fq.sort.sort.q10.rmdup.narrowPeak_peak_62401	75	.	5.81964	9.78735	7.51283	62
chr7	120327143	120327458	SRR8284512_trimmed.fq.sort.sort.q10.rmdup.narrowPeak_peak_62402	542	.	16.4998	56.9978	54.2461	158
chr7	120327644	120327896	SRR8284512_trimmed.fq.sort.sort.q10.rmdup.narrowPeak_peak_62403	210	.	9.03087	23.5167	21.0362	139
chr7	120361035	120361500	SRR8284512_trimmed.fq.sort.sort.q10.rmdup.narrowPeak_peak_62404	1153	.	25.9541	118.558	115.382	302
chr7	120429622	120429784	SRR8284512_trimmed.fq.sort.sort.q10.rmdup.narrowPeak_peak_62405	47	.	4.65571	6.93425	4.73985	97
chr7	120523610	120523785	SRR8284512_trimmed.fq.sort.sort.q10.rmdup.narrowPeak_peak_62406	75	.	5.81964	9.78735	7.51283	111
chr7	120632636	120632798	SRR8284512_trimmed.fq.sort.sort.q10.rmdup.narrowPeak_peak_62407	71	.	4.22887	9.36518	7.10543	73
chr7	120634712	120635298	SRR8284512_trimmed.fq.sort.sort.q10.rmdup.narrowPeak_peak_62408	865	.	17.5464	89.477	86.5089	451
chr7	120643249	120643573	SRR8284512_trimmed.fq.sort.sort.q10.rmdup.narrowPeak_peak_62409	570	.	18.7426	59.8152	57.0444	171
chr7	120670142	120670552	SRR8284512_trimmed.fq.sort.sort.q10.rmdup.narrowPeak_peak_62410	2201	.	27.6599	224.799	220.187	211
chr7	120690652	120691009	SRR8284512_trimmed.fq.sort.sort.q10.rmdup.narrowPeak_peak_62411	1253	.	23.4075	128.621	125.365	187
chr7	120707135	120707327	SRR8284512_trimmed.fq.sort.sort.q10.rmdup.narrowPeak_peak_62412	65	.	5.43166	8.80611	6.55593	144
chr7	120727551	120728127	SRR8284512_trimmed.fq.sort.sort.q10.rmdup.narrowPeak_peak_62413	1358	.	24.8277	139.162	135.816	201
chr7	120754687	120755032	SRR8284512_trimmed.fq.sort.sort.q10.rmdup.narrowPeak_peak_62414	2705	.	34.3486	276.898	270.599	185
chr7	120797827	120798051	SRR8284512_trimmed.fq.sort.sort.q10.rmdup.narrowPeak_peak_62415	15	.	3.10381	3.62502	1.58998	68
chr7	120802773	120803062	SRR8284512_trimmed.fq.sort.sort.q10.rmdup.narrowPeak_peak_62416	282	.	12.293	30.8186	28.2679	132
chr7	120823279	120823717	SRR8284512_trimmed.fq.sort.sort.q10.rmdup.narrowPeak_peak_62417	1851	.	18.7787	189.049	185.124	236
chr7	120826464	120826807	SRR8284512_trimmed.fq.sort.sort.q10.rmdup.narrowPeak_peak_62418	931	.	11.5624	96.1967	93.1832	172
chr7	120835412	120836060	SRR8284512_trimmed.fq.sort.sort.q10.rmdup.narrowPeak_peak_62419	1364	.	21.2426	139.805	136.453	394
chr7	120843452	120843893	SRR8284512_trimmed.fq.sort.sort.q10.rmdup.narrowPeak_peak_62420	128	.	7.31188	15.219	12.843	253
chr7	120865207	120865369	SRR8284512_trimmed.fq.sort.sort.q10.rmdup.narrowPeak_peak_62421	30	.	3.87976	5.19895	3.07351	42
chr7	120888036	120888198	SRR8284512_trimmed.fq.sort.sort.q10.rmdup.narrowPeak_peak_62422	47	.	4.65571	6.93425	4.73985	97
chr7	120910246	120910545	SRR8284512_trimmed.fq.sort.sort.q10.rmdup.narrowPeak_peak_62423	749	.	18.5612	77.8436	74.9526	157
chr7	120917413	120917764	SRR8284512_trimmed.fq.sort.sort.q10.rmdup.narrowPeak_peak_62424	607	.	14.6433	63.5242	60.7283	203
chr7	120927506	120927705	SRR8284512_trimmed.fq.sort.sort.q10.rmdup.narrowPeak_peak_62425	116	.	7.37154	13.9733	11.6166	90
chr7	120934543	120935095	SRR8284512_trimmed.fq.sort.sort.q10.rmdup.narrowPeak_peak_62426	1778	.	27.5297	181.638	177.82	293
chr7	120960661	120960898	SRR8284512_trimmed.fq.sort.sort.q10.rmdup.narrowPeak_peak_62427	84	.	6.20761	10.7962	8.49896	92
chr7	120972398	120972740	SRR8284512_trimmed.fq.sort.sort.q10.rmdup.narrowPeak_peak_62428	138	.	8.14749	16.204	13.8128	150
chr7	121020257	121020627	SRR8284512_trimmed.fq.sort.sort.q10.rmdup.narrowPeak_peak_62429	285	.	12.8032	31.0704	28.5165	182
chr7	121034345	121034507	SRR8284512_trimmed.fq.sort.sort.q10.rmdup.narrowPeak_peak_62430	47	.	4.65571	6.93425	4.73985	92
chr7	121047505	121047750	SRR8284512_trimmed.fq.sort.sort.q10.rmdup.narrowPeak_peak_62431	75	.	5.81964	9.78735	7.51283	91
chr7	121064435	121064640	SRR8284512_trimmed.fq.sort.sort.q10.rmdup.narrowPeak_peak_62432	56	.	5.04368	7.85437	5.63071	89
chr7	121077622	121078214	SRR8284512_trimmed.fq.sort.sort.q10.rmdup.narrowPeak_peak_62433	1675	.	24.8306	171.226	167.546	362
chr7	121088778	121089128	SRR8284512_trimmed.fq.sort.sort.q10.rmdup.narrowPeak_peak_62434	491	.	15.5218	51.8903	49.1745	153
chr7	121104072	121104276	SRR8284512_trimmed.fq.sort.sort.q10.rmdup.narrowPeak_peak_62435	65	.	5.43166	8.80611	6.55593	90
chr7	121120236	121120861	SRR8284512_trimmed.fq.sort.sort.q10.rmdup.narrowPeak_peak_62436	2235	.	28.0505	228.255	223.558	203
chr7	121130384	121130871	SRR8284512_trimmed.fq.sort.sort.q10.rmdup.narrowPeak_peak_62437	422	.	15.0535	44.9557	42.2901	341
chr7	121160198	121160699	SRR8284512_trimmed.fq.sort.sort.q10.rmdup.narrowPeak_peak_62438	1592	.	24.9372	162.8	159.219	224
chr7	121258786	121259320	SRR8284512_trimmed.fq.sort.sort.q10.rmdup.narrowPeak_peak_62439	2142	.	28.2446	218.674	214.206	220
chr7	121293003	121293220	SRR8284512_trimmed.fq.sort.sort.q10.rmdup.narrowPeak_peak_62440	116	.	7.37154	13.9733	11.6166	127
chr7	121391215	121391546	SRR8284512_trimmed.fq.sort.sort.q10.rmdup.narrowPeak_peak_62441	2149	.	31.3849	219.411	214.926	182
chr7	121456562	121456902	SRR8284512_trimmed.fq.sort.sort.q10.rmdup.narrowPeak_peak_62442	246	.	11.6393	27.1472	24.6295	123
chr7	121485294	121485645	SRR8284512_trimmed.fq.sort.sort.q10.rmdup.narrowPeak_peak_62443	699	.	20.6036	72.7762	69.9186	156
chr7	121491949	121492144	SRR8284512_trimmed.fq.sort.sort.q10.rmdup.narrowPeak_peak_62444	47	.	4.65571	6.93425	4.73985	131
chr7	121495766	121496022	SRR8284512_trimmed.fq.sort.sort.q10.rmdup.narrowPeak_peak_62445	84	.	6.20761	10.7962	8.49896	103
chr7	121539415	121539750	SRR8284512_trimmed.fq.sort.sort.q10.rmdup.narrowPeak_peak_62446	460	.	14.0449	48.7836	46.09	185
chr7	121542530	121542807	SRR8284512_trimmed.fq.sort.sort.q10.rmdup.narrowPeak_peak_62447	394	.	12.8859	42.0457	39.4024	130
chr7	121563452	121563909	SRR8284512_trimmed.fq.sort.sort.q10.rmdup.narrowPeak_peak_62448	1803	.	29.0927	184.18	180.326	253
chr7	121641038	121641732	SRR8284512_trimmed.fq.sort.sort.q10.rmdup.narrowPeak_peak_62449	1776	.	24.4259	181.513	177.697	293
chr7	121730320	121730557	SRR8284512_trimmed.fq.sort.sort.q10.rmdup.narrowPeak_peak_62450	164	.	5.45764	18.9165	16.49	138
chr7	121733960	121734530	SRR8284512_trimmed.fq.sort.sort.q10.rmdup.narrowPeak_peak_62451	1286	.	19.1734	131.921	128.638	278
chr7	121824729	121824896	SRR8284512_trimmed.fq.sort.sort.q10.rmdup.narrowPeak_peak_62452	65	.	5.43166	8.80611	6.55593	88
chr7	121835462	121835840	SRR8284512_trimmed.fq.sort.sort.q10.rmdup.narrowPeak_peak_62453	444	.	16.6317	47.1315	44.45	143
chr7	121858980	121859305	SRR8284512_trimmed.fq.sort.sort.q10.rmdup.narrowPeak_peak_62454	410	.	16.0161	43.7543	41.0977	177
chr7	121859390	121859560	SRR8284512_trimmed.fq.sort.sort.q10.rmdup.narrowPeak_peak_62455	52	.	4.81303	7.47813	5.27207	58
chr7	121899214	121899773	SRR8284512_trimmed.fq.sort.sort.q10.rmdup.narrowPeak_peak_62456	1409	.	22.6819	144.378	140.985	328
chr7	121942794	121943115	SRR8284512_trimmed.fq.sort.sort.q10.rmdup.narrowPeak_peak_62457	430	.	16.6907	45.7103	43.0393	161
chr7	121963897	121964270	SRR8284512_trimmed.fq.sort.sort.q10.rmdup.narrowPeak_peak_62458	1498	.	28.3538	153.359	149.879	187
chr7	121975052	121975585	SRR8284512_trimmed.fq.sort.sort.q10.rmdup.narrowPeak_peak_62459	1683	.	27.3581	172.013	168.322	165
chr7	122015177	122015452	SRR8284512_trimmed.fq.sort.sort.q10.rmdup.narrowPeak_peak_62460	319	.	13.656	34.5634	31.9799	134
chr7	122025305	122025517	SRR8284512_trimmed.fq.sort.sort.q10.rmdup.narrowPeak_peak_62461	74	.	5.79688	9.74979	7.48343	103
chr7	122026441	122026603	SRR8284512_trimmed.fq.sort.sort.q10.rmdup.narrowPeak_peak_62462	56	.	5.02396	7.82232	5.60912	64
chr7	122034435	122034681	SRR8284512_trimmed.fq.sort.sort.q10.rmdup.narrowPeak_peak_62463	138	.	8.14749	16.204	13.8128	109
chr7	122068029	122068289	SRR8284512_trimmed.fq.sort.sort.q10.rmdup.narrowPeak_peak_62464	239	.	10.8894	26.4323	23.9226	104
chr7	122099096	122099601	SRR8284512_trimmed.fq.sort.sort.q10.rmdup.narrowPeak_peak_62465	1715	.	19.9425	175.272	171.541	258
chr7	122125638	122126024	SRR8284512_trimmed.fq.sort.sort.q10.rmdup.narrowPeak_peak_62466	689	.	20.11	71.7888	68.9379	203
chr7	122135098	122135447	SRR8284512_trimmed.fq.sort.sort.q10.rmdup.narrowPeak_peak_62467	784	.	18.9771	81.3575	78.4435	212
chr7	122158941	122159475	SRR8284512_trimmed.fq.sort.sort.q10.rmdup.narrowPeak_peak_62468	105	.	6.50703	12.9073	10.569	178
chr7	122189300	122190052	SRR8284512_trimmed.fq.sort.sort.q10.rmdup.narrowPeak_peak_62469	1852	.	24.1514	189.222	185.294	365
chr7	122197190	122197742	SRR8284512_trimmed.fq.sort.sort.q10.rmdup.narrowPeak_peak_62470	1661	.	15.8054	169.804	166.141	307
chr7	122199158	122199676	SRR8284512_trimmed.fq.sort.sort.q10.rmdup.narrowPeak_peak_62471	1199	.	12.8678	123.13	119.918	357
chr7	122214609	122214951	SRR8284512_trimmed.fq.sort.sort.q10.rmdup.narrowPeak_peak_62472	56	.	5.04368	7.85437	5.63071	113
chr7	122240825	122241066	SRR8284512_trimmed.fq.sort.sort.q10.rmdup.narrowPeak_peak_62473	239	.	6.23485	26.4436	23.9338	122
chr7	122242218	122242767	SRR8284512_trimmed.fq.sort.sort.q10.rmdup.narrowPeak_peak_62474	1785	.	21.6334	182.358	178.531	255
chr7	122251421	122252215	SRR8284512_trimmed.fq.sort.sort.q10.rmdup.narrowPeak_peak_62475	1439	.	15.9157	147.401	143.98	494
chr7	122282568	122282931	SRR8284512_trimmed.fq.sort.sort.q10.rmdup.narrowPeak_peak_62476	449	.	16.5098	47.676	44.9906	227
chr7	122290060	122290510	SRR8284512_trimmed.fq.sort.sort.q10.rmdup.narrowPeak_peak_62477	653	.	17.5844	68.151	65.3242	225
chr7	122301291	122301591	SRR8284512_trimmed.fq.sort.sort.q10.rmdup.narrowPeak_peak_62478	285	.	12.8032	31.0704	28.5165	132
chr7	122321221	122321512	SRR8284512_trimmed.fq.sort.sort.q10.rmdup.narrowPeak_peak_62479	432	.	16.7939	45.8936	43.2211	137
chr7	122391299	122391790	SRR8284512_trimmed.fq.sort.sort.q10.rmdup.narrowPeak_peak_62480	703	.	17.6547	73.2366	70.3761	314
chr7	122444903	122445436	SRR8284512_trimmed.fq.sort.sort.q10.rmdup.narrowPeak_peak_62481	1824	.	27.4004	186.313	182.428	357
chr7	122459527	122460128	SRR8284512_trimmed.fq.sort.sort.q10.rmdup.narrowPeak_peak_62482	2101	.	27.0566	214.512	210.137	266
chr7	122466024	122466514	SRR8284512_trimmed.fq.sort.sort.q10.rmdup.narrowPeak_peak_62483	1344	.	14.9301	137.777	134.444	269
chr7	122470629	122470972	SRR8284512_trimmed.fq.sort.sort.q10.rmdup.narrowPeak_peak_62484	1592	.	16.1271	162.834	159.252	169
chr7	122475124	122475357	SRR8284512_trimmed.fq.sort.sort.q10.rmdup.narrowPeak_peak_62485	257	.	7.03138	28.2497	25.7229	124
chr7	122493918	122494521	SRR8284512_trimmed.fq.sort.sort.q10.rmdup.narrowPeak_peak_62486	988	.	22.0354	101.867	98.8139	362
chr7	122623790	122624055	SRR8284512_trimmed.fq.sort.sort.q10.rmdup.narrowPeak_peak_62487	366	.	15.1311	39.2566	36.6344	136
chr7	122633159	122633488	SRR8284512_trimmed.fq.sort.sort.q10.rmdup.narrowPeak_peak_62488	138	.	8.14749	16.204	13.8128	153
chr7	122667926	122668377	SRR8284512_trimmed.fq.sort.sort.q10.rmdup.narrowPeak_peak_62489	1264	.	22.7795	129.709	126.444	169
chr7	122808374	122808548	SRR8284512_trimmed.fq.sort.sort.q10.rmdup.narrowPeak_peak_62490	65	.	5.43166	8.80611	6.55593	54
chr7	122880737	122880948	SRR8284512_trimmed.fq.sort.sort.q10.rmdup.narrowPeak_peak_62491	84	.	6.20761	10.7962	8.49896	107
chr7	122886788	122887090	SRR8284512_trimmed.fq.sort.sort.q10.rmdup.narrowPeak_peak_62492	568	.	19.5424	59.647	56.8774	136
chr7	122907977	122908235	SRR8284512_trimmed.fq.sort.sort.q10.rmdup.narrowPeak_peak_62493	338	.	14.3551	36.4808	33.8809	126
chr7	122920176	122920782	SRR8284512_trimmed.fq.sort.sort.q10.rmdup.narrowPeak_peak_62494	1274	.	16.8537	130.703	127.43	218
chr7	122921600	122921884	SRR8284512_trimmed.fq.sort.sort.q10.rmdup.narrowPeak_peak_62495	612	.	10.4619	64.0265	61.2271	144
chr7	122936627	122936847	SRR8284512_trimmed.fq.sort.sort.q10.rmdup.narrowPeak_peak_62496	257	.	10.8898	28.254	25.7271	94
chr7	122942247	122942435	SRR8284512_trimmed.fq.sort.sort.q10.rmdup.narrowPeak_peak_62497	40	.	2.93521	6.22299	4.05687	66
chr7	122945126	122945586	SRR8284512_trimmed.fq.sort.sort.q10.rmdup.narrowPeak_peak_62498	1961	.	24.2549	200.217	196.112	237
chr7	122998259	122998485	SRR8284512_trimmed.fq.sort.sort.q10.rmdup.narrowPeak_peak_62499	113	.	6.94637	13.6823	11.3343	116
chr7	123006112	123006312	SRR8284512_trimmed.fq.sort.sort.q10.rmdup.narrowPeak_peak_62500	87	.	5.67334	11.0046	8.70439	125
chr7	123017568	123018007	SRR8284512_trimmed.fq.sort.sort.q10.rmdup.narrowPeak_peak_62501	2224	.	26.1205	227.067	222.4	230
chr7	123019502	123019779	SRR8284512_trimmed.fq.sort.sort.q10.rmdup.narrowPeak_peak_62502	224	.	6.17619	24.9503	22.4553	134
chr7	123028008	123028240	SRR8284512_trimmed.fq.sort.sort.q10.rmdup.narrowPeak_peak_62503	127	.	7.75951	15.0781	12.7037	107
chr7	123039326	123039655	SRR8284512_trimmed.fq.sort.sort.q10.rmdup.narrowPeak_peak_62504	1574	.	28.9292	160.988	157.427	160
chr7	123045162	123045514	SRR8284512_trimmed.fq.sort.sort.q10.rmdup.narrowPeak_peak_62505	909	.	20.5964	93.9104	90.9124	161
chr7	123056421	123056697	SRR8284512_trimmed.fq.sort.sort.q10.rmdup.narrowPeak_peak_62506	75	.	5.81964	9.78735	7.51283	132
chr7	123064365	123064547	SRR8284512_trimmed.fq.sort.sort.q10.rmdup.narrowPeak_peak_62507	56	.	4.49489	7.83135	5.61796	128
chr7	123067411	123067795	SRR8284512_trimmed.fq.sort.sort.q10.rmdup.narrowPeak_peak_62508	539	.	16.3516	56.6913	53.9419	158
chr7	123075345	123075601	SRR8284512_trimmed.fq.sort.sort.q10.rmdup.narrowPeak_peak_62509	95	.	6.59559	11.8311	9.51283	134
chr7	123083598	123083965	SRR8284512_trimmed.fq.sort.sort.q10.rmdup.narrowPeak_peak_62510	235	.	11.0408	26.1001	23.5931	139
chr7	123096909	123097386	SRR8284512_trimmed.fq.sort.sort.q10.rmdup.narrowPeak_peak_62511	298	.	12.1018	32.4153	29.8494	197
chr7	123127353	123127683	SRR8284512_trimmed.fq.sort.sort.q10.rmdup.narrowPeak_peak_62512	268	.	11.4857	29.3583	26.8208	176
chr7	123133982	123134188	SRR8284512_trimmed.fq.sort.sort.q10.rmdup.narrowPeak_peak_62513	95	.	6.59559	11.8311	9.51283	112
chr7	123148198	123148482	SRR8284512_trimmed.fq.sort.sort.q10.rmdup.narrowPeak_peak_62514	84	.	6.20761	10.7962	8.49896	64
chr7	123170845	123171038	SRR8284512_trimmed.fq.sort.sort.q10.rmdup.narrowPeak_peak_62515	47	.	4.65571	6.93425	4.73985	155
chr7	123205250	123205753	SRR8284512_trimmed.fq.sort.sort.q10.rmdup.narrowPeak_peak_62516	1358	.	24.4858	139.196	135.85	211
chr7	123295511	123295757	SRR8284512_trimmed.fq.sort.sort.q10.rmdup.narrowPeak_peak_62517	221	.	10.8633	24.602	22.1098	154
chr7	123330016	123330187	SRR8284512_trimmed.fq.sort.sort.q10.rmdup.narrowPeak_peak_62518	44	.	4.4428	6.59039	4.41546	70
chr7	123333038	123333211	SRR8284512_trimmed.fq.sort.sort.q10.rmdup.narrowPeak_peak_62519	49	.	4.59267	7.11536	4.91701	87
chr7	123370318	123370523	SRR8284512_trimmed.fq.sort.sort.q10.rmdup.narrowPeak_peak_62520	62	.	4.69043	8.49952	6.2638	68
chr7	123371468	123371875	SRR8284512_trimmed.fq.sort.sort.q10.rmdup.narrowPeak_peak_62521	263	.	10.2544	28.836	26.3028	194
chr7	123378265	123378463	SRR8284512_trimmed.fq.sort.sort.q10.rmdup.narrowPeak_peak_62522	47	.	4.65571	6.93425	4.73985	124
chr7	123398850	123399245	SRR8284512_trimmed.fq.sort.sort.q10.rmdup.narrowPeak_peak_62523	1757	.	25.2759	179.52	175.732	243
chr7	123465683	123466235	SRR8284512_trimmed.fq.sort.sort.q10.rmdup.narrowPeak_peak_62524	2198	.	29.3436	224.488	219.884	206
chr7	123499694	123500054	SRR8284512_trimmed.fq.sort.sort.q10.rmdup.narrowPeak_peak_62525	30	.	3.87976	5.19895	3.07351	122
chr7	123524102	123524602	SRR8284512_trimmed.fq.sort.sort.q10.rmdup.narrowPeak_peak_62526	1720	.	28.6697	175.748	172.011	291
chr7	123531421	123531686	SRR8284512_trimmed.fq.sort.sort.q10.rmdup.narrowPeak_peak_62527	84	.	6.20761	10.7962	8.49896	111
chr7	123566284	123566610	SRR8284512_trimmed.fq.sort.sort.q10.rmdup.narrowPeak_peak_62528	664	.	20.6053	69.3024	66.4679	165
chr7	123638267	123638435	SRR8284512_trimmed.fq.sort.sort.q10.rmdup.narrowPeak_peak_62529	84	.	6.20761	10.7962	8.49896	72
chr7	123665472	123666045	SRR8284512_trimmed.fq.sort.sort.q10.rmdup.narrowPeak_peak_62530	922	.	22.3573	95.282	92.2746	141
chr7	123835439	123835721	SRR8284512_trimmed.fq.sort.sort.q10.rmdup.narrowPeak_peak_62531	272	.	12.4152	29.7492	27.207	125
chr7	123850249	123850594	SRR8284512_trimmed.fq.sort.sort.q10.rmdup.narrowPeak_peak_62532	541	.	18.9407	56.8908	54.1399	208
chr7	123857066	123857304	SRR8284512_trimmed.fq.sort.sort.q10.rmdup.narrowPeak_peak_62533	138	.	8.14749	16.204	13.8128	106
chr7	123937442	123937702	SRR8284512_trimmed.fq.sort.sort.q10.rmdup.narrowPeak_peak_62534	116	.	7.37154	13.9733	11.6166	151
chr7	123964552	123965115	SRR8284512_trimmed.fq.sort.sort.q10.rmdup.narrowPeak_peak_62535	1404	.	20.8251	143.84	140.451	208
chr7	123965654	123965841	SRR8284512_trimmed.fq.sort.sort.q10.rmdup.narrowPeak_peak_62536	92	.	4.27948	11.5744	9.26596	77
chr7	123972022	123972184	SRR8284512_trimmed.fq.sort.sort.q10.rmdup.narrowPeak_peak_62537	47	.	4.65571	6.93425	4.73985	82
chr7	123997303	123997589	SRR8284512_trimmed.fq.sort.sort.q10.rmdup.narrowPeak_peak_62538	402	.	15.932	42.8603	40.2105	136
chr7	124128903	124129416	SRR8284512_trimmed.fq.sort.sort.q10.rmdup.narrowPeak_peak_62539	1527	.	26.0597	156.286	152.775	283
chr7	124146888	124147129	SRR8284512_trimmed.fq.sort.sort.q10.rmdup.narrowPeak_peak_62540	325	.	13.9671	35.11	32.5213	149
chr7	124159206	124159491	SRR8284512_trimmed.fq.sort.sort.q10.rmdup.narrowPeak_peak_62541	246	.	11.6393	27.1472	24.6295	156
chr7	124183311	124183636	SRR8284512_trimmed.fq.sort.sort.q10.rmdup.narrowPeak_peak_62542	233	.	11.2513	25.8673	23.3622	136
chr7	124216942	124217404	SRR8284512_trimmed.fq.sort.sort.q10.rmdup.narrowPeak_peak_62543	196	.	10.0874	22.1176	19.652	128
chr7	124270904	124271154	SRR8284512_trimmed.fq.sort.sort.q10.rmdup.narrowPeak_peak_62544	149	.	8.53547	17.3499	14.9427	132
chr7	124328952	124329203	SRR8284512_trimmed.fq.sort.sort.q10.rmdup.narrowPeak_peak_62545	127	.	7.75951	15.0781	12.7037	134
chr7	124342112	124342303	SRR8284512_trimmed.fq.sort.sort.q10.rmdup.narrowPeak_peak_62546	47	.	4.65571	6.93425	4.73985	84
chr7	124383430	124383853	SRR8284512_trimmed.fq.sort.sort.q10.rmdup.narrowPeak_peak_62547	965	.	21.1035	99.6096	96.5722	205
chr7	124603733	124604016	SRR8284512_trimmed.fq.sort.sort.q10.rmdup.narrowPeak_peak_62548	105	.	6.98356	12.8906	10.5526	176
chr7	124782827	124783330	SRR8284512_trimmed.fq.sort.sort.q10.rmdup.narrowPeak_peak_62549	1285	.	20.4384	131.786	128.504	179
chr7	124785042	124785326	SRR8284512_trimmed.fq.sort.sort.q10.rmdup.narrowPeak_peak_62550	495	.	10.9005	52.2881	49.5694	128
chr7	125104167	125104369	SRR8284512_trimmed.fq.sort.sort.q10.rmdup.narrowPeak_peak_62551	75	.	5.81964	9.78735	7.51283	118
chr7	125132064	125132283	SRR8284512_trimmed.fq.sort.sort.q10.rmdup.narrowPeak_peak_62552	127	.	7.75951	15.0781	12.7037	97
chr7	125181599	125181914	SRR8284512_trimmed.fq.sort.sort.q10.rmdup.narrowPeak_peak_62553	504	.	18.7023	53.2071	50.482	159
chr7	125215904	125216084	SRR8284512_trimmed.fq.sort.sort.q10.rmdup.narrowPeak_peak_62554	95	.	6.59559	11.8311	9.51283	95
chr7	125250555	125250750	SRR8284512_trimmed.fq.sort.sort.q10.rmdup.narrowPeak_peak_62555	65	.	5.43166	8.80611	6.55593	84
chr7	125263814	125264193	SRR8284512_trimmed.fq.sort.sort.q10.rmdup.narrowPeak_peak_62556	705	.	20.504	73.4487	70.5867	144
chr7	125281587	125281826	SRR8284512_trimmed.fq.sort.sort.q10.rmdup.narrowPeak_peak_62557	184	.	9.69939	20.8995	18.4479	110
chr7	125365089	125365313	SRR8284512_trimmed.fq.sort.sort.q10.rmdup.narrowPeak_peak_62558	208	.	10.4753	23.3519	20.8728	140
chr7	125393700	125394357	SRR8284512_trimmed.fq.sort.sort.q10.rmdup.narrowPeak_peak_62559	1677	.	21.8954	171.413	167.73	171
chr7	125407153	125407491	SRR8284512_trimmed.fq.sort.sort.q10.rmdup.narrowPeak_peak_62560	149	.	8.53547	17.3499	14.9427	183
chr7	125420034	125420652	SRR8284512_trimmed.fq.sort.sort.q10.rmdup.narrowPeak_peak_62561	1870	.	26.9571	190.972	187.017	353
chr7	125469762	125470373	SRR8284512_trimmed.fq.sort.sort.q10.rmdup.narrowPeak_peak_62562	1212	.	12.2493	124.433	121.211	377
chr7	125471838	125472358	SRR8284512_trimmed.fq.sort.sort.q10.rmdup.narrowPeak_peak_62563	1733	.	15.0754	177.13	173.375	268
chr7	125581267	125581918	SRR8284512_trimmed.fq.sort.sort.q10.rmdup.narrowPeak_peak_62564	1908	.	24.6266	194.831	190.815	307
chr7	125638786	125639336	SRR8284512_trimmed.fq.sort.sort.q10.rmdup.narrowPeak_peak_62565	2047	.	27.8103	209	204.736	308
chr7	125674751	125675480	SRR8284512_trimmed.fq.sort.sort.q10.rmdup.narrowPeak_peak_62566	1842	.	24.6515	188.121	184.209	372
chr7	125707355	125707581	SRR8284512_trimmed.fq.sort.sort.q10.rmdup.narrowPeak_peak_62567	129	.	7.63747	15.3306	12.9533	125
chr7	125722113	125722560	SRR8284512_trimmed.fq.sort.sort.q10.rmdup.narrowPeak_peak_62568	700	.	19.4159	72.9377	70.0791	208
chr7	125747211	125747743	SRR8284512_trimmed.fq.sort.sort.q10.rmdup.narrowPeak_peak_62569	928	.	12.1821	95.864	92.8528	206
chr7	125748155	125748582	SRR8284512_trimmed.fq.sort.sort.q10.rmdup.narrowPeak_peak_62570	1672	.	18.0352	170.879	167.202	233
chr7	125766828	125767451	SRR8284512_trimmed.fq.sort.sort.q10.rmdup.narrowPeak_peak_62571	1649	.	25.2195	168.559	164.911	331
chr7	125783154	125783594	SRR8284512_trimmed.fq.sort.sort.q10.rmdup.narrowPeak_peak_62572	987	.	22.3849	101.777	98.7239	252
chr7	125820281	125820571	SRR8284512_trimmed.fq.sort.sort.q10.rmdup.narrowPeak_peak_62573	450	.	16.1269	47.7324	45.0466	131
chr7	125936234	125936420	SRR8284512_trimmed.fq.sort.sort.q10.rmdup.narrowPeak_peak_62574	53	.	4.87147	7.57376	5.36579	118
chr7	125941029	125941203	SRR8284512_trimmed.fq.sort.sort.q10.rmdup.narrowPeak_peak_62575	38	.	4.26773	6.04816	3.88613	72
chr7	125945214	125945376	SRR8284512_trimmed.fq.sort.sort.q10.rmdup.narrowPeak_peak_62576	47	.	4.65571	6.93425	4.73985	39
chr7	125959689	125959943	SRR8284512_trimmed.fq.sort.sort.q10.rmdup.narrowPeak_peak_62577	196	.	10.0874	22.1176	19.652	141
chr7	125984193	125984434	SRR8284512_trimmed.fq.sort.sort.q10.rmdup.narrowPeak_peak_62578	84	.	6.20761	10.7962	8.49896	154
chr7	126026653	126027119	SRR8284512_trimmed.fq.sort.sort.q10.rmdup.narrowPeak_peak_62579	195	.	10.0479	22.0496	19.5871	130
chr7	126042403	126042933	SRR8284512_trimmed.fq.sort.sort.q10.rmdup.narrowPeak_peak_62580	402	.	14.3606	42.8961	40.246	147
chr7	126070386	126070645	SRR8284512_trimmed.fq.sort.sort.q10.rmdup.narrowPeak_peak_62581	285	.	12.8032	31.0704	28.5165	113
chr7	126083670	126083841	SRR8284512_trimmed.fq.sort.sort.q10.rmdup.narrowPeak_peak_62582	75	.	4.88496	9.8503	7.57486	96
chr7	126088309	126088496	SRR8284512_trimmed.fq.sort.sort.q10.rmdup.narrowPeak_peak_62583	133	.	4.42627	15.7278	13.3461	105
chr7	126089728	126090258	SRR8284512_trimmed.fq.sort.sort.q10.rmdup.narrowPeak_peak_62584	1640	.	19.2063	167.68	164.042	254
chr7	126138723	126138969	SRR8284512_trimmed.fq.sort.sort.q10.rmdup.narrowPeak_peak_62585	127	.	7.75951	15.0781	12.7037	105
chr7	126176017	126176461	SRR8284512_trimmed.fq.sort.sort.q10.rmdup.narrowPeak_peak_62586	601	.	18.2482	62.9762	60.1839	160
chr7	126200745	126201029	SRR8284512_trimmed.fq.sort.sort.q10.rmdup.narrowPeak_peak_62587	196	.	9.14596	22.0948	19.632	146
chr7	126202365	126202590	SRR8284512_trimmed.fq.sort.sort.q10.rmdup.narrowPeak_peak_62588	194	.	9.05345	21.9218	19.4606	101
chr7	126227237	126227485	SRR8284512_trimmed.fq.sort.sort.q10.rmdup.narrowPeak_peak_62589	95	.	6.59559	11.8311	9.51283	111
chr7	126260624	126261227	SRR8284512_trimmed.fq.sort.sort.q10.rmdup.narrowPeak_peak_62590	2241	.	27.6556	228.861	224.149	372
chr7	126297756	126298430	SRR8284512_trimmed.fq.sort.sort.q10.rmdup.narrowPeak_peak_62591	1457	.	22.1351	149.147	145.708	330
chr7	126323622	126324229	SRR8284512_trimmed.fq.sort.sort.q10.rmdup.narrowPeak_peak_62592	1882	.	24.1854	192.238	188.263	326
chr7	126332745	126333045	SRR8284512_trimmed.fq.sort.sort.q10.rmdup.narrowPeak_peak_62593	184	.	7.55218	20.9468	18.4948	143
chr7	126335507	126335962	SRR8284512_trimmed.fq.sort.sort.q10.rmdup.narrowPeak_peak_62594	451	.	12.9965	47.8614	45.1744	294
chr7	126377345	126378185	SRR8284512_trimmed.fq.sort.sort.q10.rmdup.narrowPeak_peak_62595	1801	.	18.2938	184.029	180.178	218
chr7	126387751	126387925	SRR8284512_trimmed.fq.sort.sort.q10.rmdup.narrowPeak_peak_62596	84	.	6.20761	10.7962	8.49896	84
chr7	126393588	126393770	SRR8284512_trimmed.fq.sort.sort.q10.rmdup.narrowPeak_peak_62597	65	.	5.43166	8.80611	6.55593	104
chr7	126399512	126399940	SRR8284512_trimmed.fq.sort.sort.q10.rmdup.narrowPeak_peak_62598	2391	.	28.5061	244.34	239.187	225
chr7	126436706	126437408	SRR8284512_trimmed.fq.sort.sort.q10.rmdup.narrowPeak_peak_62599	1969	.	25.2612	201.06	196.94	322
chr7	126467094	126467773	SRR8284512_trimmed.fq.sort.sort.q10.rmdup.narrowPeak_peak_62600	1311	.	24.175	134.504	131.199	371
chr7	126475286	126475758	SRR8284512_trimmed.fq.sort.sort.q10.rmdup.narrowPeak_peak_62601	951	.	21.268	98.2105	95.183	227
chr7	126481490	126482045	SRR8284512_trimmed.fq.sort.sort.q10.rmdup.narrowPeak_peak_62602	1812	.	25.4684	185.074	181.207	339
chr7	126487013	126487310	SRR8284512_trimmed.fq.sort.sort.q10.rmdup.narrowPeak_peak_62603	432	.	14.0713	45.9374	43.2647	157
chr7	126503477	126503655	SRR8284512_trimmed.fq.sort.sort.q10.rmdup.narrowPeak_peak_62604	91	.	5.69638	11.4248	9.11835	61
chr7	126506177	126506522	SRR8284512_trimmed.fq.sort.sort.q10.rmdup.narrowPeak_peak_62605	61	.	4.80077	8.38419	6.15058	225
chr7	126528241	126528784	SRR8284512_trimmed.fq.sort.sort.q10.rmdup.narrowPeak_peak_62606	1941	.	27.0238	198.247	194.175	257
chr7	126537819	126538259	SRR8284512_trimmed.fq.sort.sort.q10.rmdup.narrowPeak_peak_62607	1490	.	24.7448	152.502	149.03	206
chr7	126554865	126555108	SRR8284512_trimmed.fq.sort.sort.q10.rmdup.narrowPeak_peak_62608	221	.	10.8633	24.602	22.1098	129
chr7	126576991	126577353	SRR8284512_trimmed.fq.sort.sort.q10.rmdup.narrowPeak_peak_62609	1371	.	19.6162	140.478	137.12	155
chr7	126579152	126579516	SRR8284512_trimmed.fq.sort.sort.q10.rmdup.narrowPeak_peak_62610	427	.	9.00444	45.385	42.7163	214
chr7	126587647	126588173	SRR8284512_trimmed.fq.sort.sort.q10.rmdup.narrowPeak_peak_62611	988	.	21.3132	101.929	98.8751	329
chr7	126622290	126622476	SRR8284512_trimmed.fq.sort.sort.q10.rmdup.narrowPeak_peak_62612	84	.	6.20761	10.7962	8.49896	79
chr7	126637125	126637580	SRR8284512_trimmed.fq.sort.sort.q10.rmdup.narrowPeak_peak_62613	1634	.	23.0221	167.091	163.46	237
chr7	126642613	126643160	SRR8284512_trimmed.fq.sort.sort.q10.rmdup.narrowPeak_peak_62614	270	.	6.87638	29.6103	27.0707	116
chr7	126643301	126643606	SRR8284512_trimmed.fq.sort.sort.q10.rmdup.narrowPeak_peak_62615	1420	.	20.0174	145.457	142.054	155
chr7	126648527	126648817	SRR8284512_trimmed.fq.sort.sort.q10.rmdup.narrowPeak_peak_62616	420	.	13.1699	44.7438	42.08	132
chr7	126658921	126659108	SRR8284512_trimmed.fq.sort.sort.q10.rmdup.narrowPeak_peak_62617	57	.	4.9178	7.95604	5.73032	59
chr7	126693273	126693631	SRR8284512_trimmed.fq.sort.sort.q10.rmdup.narrowPeak_peak_62618	1500	.	15.417	153.491	150.01	163
chr7	126695581	126695946	SRR8284512_trimmed.fq.sort.sort.q10.rmdup.narrowPeak_peak_62619	1515	.	15.5626	155.056	151.558	194
chr7	126701122	126701693	SRR8284512_trimmed.fq.sort.sort.q10.rmdup.narrowPeak_peak_62620	1748	.	23.3452	178.64	174.865	198
chr7	126718885	126719165	SRR8284512_trimmed.fq.sort.sort.q10.rmdup.narrowPeak_peak_62621	523	.	16.7214	55.0843	52.346	160
chr7	126720858	126721120	SRR8284512_trimmed.fq.sort.sort.q10.rmdup.narrowPeak_peak_62622	106	.	6.30101	12.9476	10.6089	109
chr7	126750026	126750202	SRR8284512_trimmed.fq.sort.sort.q10.rmdup.narrowPeak_peak_62623	78	.	3.98497	10.1595	7.87926	100
chr7	126754738	126755209	SRR8284512_trimmed.fq.sort.sort.q10.rmdup.narrowPeak_peak_62624	1551	.	16.7343	158.702	155.165	290
chr7	126759037	126759512	SRR8284512_trimmed.fq.sort.sort.q10.rmdup.narrowPeak_peak_62625	815	.	11.763	84.4346	81.5002	321
chr7	126779918	126780516	SRR8284512_trimmed.fq.sort.sort.q10.rmdup.narrowPeak_peak_62626	2310	.	24.9218	235.964	231.058	239
chr7	126791163	126791457	SRR8284512_trimmed.fq.sort.sort.q10.rmdup.narrowPeak_peak_62627	211	.	8.5759	23.6725	21.1907	116
chr7	126795836	126796010	SRR8284512_trimmed.fq.sort.sort.q10.rmdup.narrowPeak_peak_62628	95	.	4.26445	11.8298	9.51283	93
chr7	126796399	126796755	SRR8284512_trimmed.fq.sort.sort.q10.rmdup.narrowPeak_peak_62629	467	.	10.6023	49.4613	46.7628	169
chr7	126799153	126799315	SRR8284512_trimmed.fq.sort.sort.q10.rmdup.narrowPeak_peak_62630	69	.	4.03972	9.19234	6.93552	93
chr7	126799467	126799768	SRR8284512_trimmed.fq.sort.sort.q10.rmdup.narrowPeak_peak_62631	121	.	5.21798	14.4802	12.1175	149
chr7	126818928	126819176	SRR8284512_trimmed.fq.sort.sort.q10.rmdup.narrowPeak_peak_62632	323	.	6.92013	34.9171	32.3308	134
chr7	126821787	126822221	SRR8284512_trimmed.fq.sort.sort.q10.rmdup.narrowPeak_peak_62633	2234	.	23.576	228.13	223.436	222
chr7	126831743	126832323	SRR8284512_trimmed.fq.sort.sort.q10.rmdup.narrowPeak_peak_62634	1404	.	23.7732	143.886	140.497	349
chr7	126862442	126862629	SRR8284512_trimmed.fq.sort.sort.q10.rmdup.narrowPeak_peak_62635	43	.	4.25198	6.54645	4.37275	37
chr7	126888892	126889288	SRR8284512_trimmed.fq.sort.sort.q10.rmdup.narrowPeak_peak_62636	509	.	16.4228	53.7067	50.978	160
chr7	126910119	126910366	SRR8284512_trimmed.fq.sort.sort.q10.rmdup.narrowPeak_peak_62637	172	.	9.31142	19.6984	17.261	98
chr7	126946551	126946925	SRR8284512_trimmed.fq.sort.sort.q10.rmdup.narrowPeak_peak_62638	880	.	20.1487	91.0671	88.0883	206
chr7	126963602	126963916	SRR8284512_trimmed.fq.sort.sort.q10.rmdup.narrowPeak_peak_62639	800	.	22.6135	83.0234	80.0983	152
chr7	126975614	126976210	SRR8284512_trimmed.fq.sort.sort.q10.rmdup.narrowPeak_peak_62640	2234	.	28.5928	228.131	223.436	387
chr7	126986329	126986716	SRR8284512_trimmed.fq.sort.sort.q10.rmdup.narrowPeak_peak_62641	284	.	12.7531	30.983	28.4309	133
chr7	126996473	126996903	SRR8284512_trimmed.fq.sort.sort.q10.rmdup.narrowPeak_peak_62642	493	.	15.9697	52.0294	49.3125	141
chr7	127004485	127004909	SRR8284512_trimmed.fq.sort.sort.q10.rmdup.narrowPeak_peak_62643	404	.	13.7347	43.097	40.4455	219
chr7	127016734	127017287	SRR8284512_trimmed.fq.sort.sort.q10.rmdup.narrowPeak_peak_62644	1980	.	25.0428	202.216	198.076	327
chr7	127025108	127025530	SRR8284512_trimmed.fq.sort.sort.q10.rmdup.narrowPeak_peak_62645	600	.	16.3001	62.8738	60.0822	244
chr7	127050814	127051129	SRR8284512_trimmed.fq.sort.sort.q10.rmdup.narrowPeak_peak_62646	358	.	14.2949	38.4796	35.864	154
chr7	127065574	127065809	SRR8284512_trimmed.fq.sort.sort.q10.rmdup.narrowPeak_peak_62647	196	.	10.0874	22.1176	19.652	118
chr7	127075178	127075433	SRR8284512_trimmed.fq.sort.sort.q10.rmdup.narrowPeak_peak_62648	221	.	10.8633	24.602	22.1098	113
chr7	127077778	127077955	SRR8284512_trimmed.fq.sort.sort.q10.rmdup.narrowPeak_peak_62649	75	.	5.81964	9.78735	7.51283	83
chr7	127097688	127097991	SRR8284512_trimmed.fq.sort.sort.q10.rmdup.narrowPeak_peak_62650	285	.	12.8032	31.0704	28.5165	146
chr7	127104135	127104302	SRR8284512_trimmed.fq.sort.sort.q10.rmdup.narrowPeak_peak_62651	83	.	4.04339	10.6052	8.3179	56
chr7	127104470	127105040	SRR8284512_trimmed.fq.sort.sort.q10.rmdup.narrowPeak_peak_62652	1536	.	21.7835	157.182	153.662	291
chr7	127110661	127111037	SRR8284512_trimmed.fq.sort.sort.q10.rmdup.narrowPeak_peak_62653	1609	.	18.6827	164.508	160.907	185
chr7	127111470	127111837	SRR8284512_trimmed.fq.sort.sort.q10.rmdup.narrowPeak_peak_62654	1193	.	15.309	122.56	119.353	220
chr7	127117340	127117650	SRR8284512_trimmed.fq.sort.sort.q10.rmdup.narrowPeak_peak_62655	125	.	6.65152	14.8856	12.5179	123
chr7	127118127	127118391	SRR8284512_trimmed.fq.sort.sort.q10.rmdup.narrowPeak_peak_62656	166	.	7.86605	19.1269	16.6984	129
chr7	127129778	127130229	SRR8284512_trimmed.fq.sort.sort.q10.rmdup.narrowPeak_peak_62657	1095	.	22.3168	112.674	109.542	179
chr7	127138904	127139067	SRR8284512_trimmed.fq.sort.sort.q10.rmdup.narrowPeak_peak_62658	75	.	5.81964	9.78735	7.51283	112
chr7	127140745	127140908	SRR8284512_trimmed.fq.sort.sort.q10.rmdup.narrowPeak_peak_62659	65	.	5.43166	8.80611	6.55593	75
chr7	127146866	127147043	SRR8284512_trimmed.fq.sort.sort.q10.rmdup.narrowPeak_peak_62660	65	.	5.43166	8.80611	6.55593	102
chr7	127183876	127184163	SRR8284512_trimmed.fq.sort.sort.q10.rmdup.narrowPeak_peak_62661	378	.	10.5199	40.4674	37.8361	152
chr7	127185683	127185984	SRR8284512_trimmed.fq.sort.sort.q10.rmdup.narrowPeak_peak_62662	574	.	13.6446	60.1776	57.4043	151
chr7	127195382	127195897	SRR8284512_trimmed.fq.sort.sort.q10.rmdup.narrowPeak_peak_62663	867	.	19.5805	89.6882	86.7186	298
chr7	127196231	127196399	SRR8284512_trimmed.fq.sort.sort.q10.rmdup.narrowPeak_peak_62664	65	.	4.39773	8.84815	6.59725	82
chr7	127209158	127209408	SRR8284512_trimmed.fq.sort.sort.q10.rmdup.narrowPeak_peak_62665	323	.	8.18777	34.9541	32.3677	112
chr7	127213546	127214039	SRR8284512_trimmed.fq.sort.sort.q10.rmdup.narrowPeak_peak_62666	844	.	10.4935	87.3761	84.422	170
chr7	127215122	127215730	SRR8284512_trimmed.fq.sort.sort.q10.rmdup.narrowPeak_peak_62667	1288	.	14.2769	132.156	128.87	328
chr7	127228698	127229416	SRR8284512_trimmed.fq.sort.sort.q10.rmdup.narrowPeak_peak_62668	1270	.	20.5386	130.321	127.051	394
chr7	127242332	127242506	SRR8284512_trimmed.fq.sort.sort.q10.rmdup.narrowPeak_peak_62669	35	.	3.90422	5.70578	3.56656	73
chr7	127243395	127243557	SRR8284512_trimmed.fq.sort.sort.q10.rmdup.narrowPeak_peak_62670	65	.	5.20978	8.76921	6.52842	59
chr7	127252428	127252949	SRR8284512_trimmed.fq.sort.sort.q10.rmdup.narrowPeak_peak_62671	1336	.	22.6962	136.944	133.618	159
chr7	127259594	127259793	SRR8284512_trimmed.fq.sort.sort.q10.rmdup.narrowPeak_peak_62672	156	.	5.68531	18.0464	15.6321	89
chr7	127260774	127261148	SRR8284512_trimmed.fq.sort.sort.q10.rmdup.narrowPeak_peak_62673	1256	.	20.6429	128.86	125.602	175
chr7	127273337	127273512	SRR8284512_trimmed.fq.sort.sort.q10.rmdup.narrowPeak_peak_62674	36	.	3.69744	5.832	3.68934	156
chr7	127278365	127278665	SRR8284512_trimmed.fq.sort.sort.q10.rmdup.narrowPeak_peak_62675	1039	.	23.0563	107.067	103.976	147
chr7	127308888	127309287	SRR8284512_trimmed.fq.sort.sort.q10.rmdup.narrowPeak_peak_62676	1699	.	25.298	173.707	169.996	160
chr7	127315586	127315893	SRR8284512_trimmed.fq.sort.sort.q10.rmdup.narrowPeak_peak_62677	38	.	4.26773	6.04816	3.88613	37
chr7	127322094	127322464	SRR8284512_trimmed.fq.sort.sort.q10.rmdup.narrowPeak_peak_62678	665	.	20.1901	69.36	66.5253	163
chr7	127342396	127342651	SRR8284512_trimmed.fq.sort.sort.q10.rmdup.narrowPeak_peak_62679	138	.	8.14749	16.204	13.8128	116
chr7	127362207	127362803	SRR8284512_trimmed.fq.sort.sort.q10.rmdup.narrowPeak_peak_62680	1992	.	27.6689	203.429	199.268	332
chr7	127371966	127372132	SRR8284512_trimmed.fq.sort.sort.q10.rmdup.narrowPeak_peak_62681	51	.	4.22565	7.33319	5.13042	41
chr7	127375813	127376232	SRR8284512_trimmed.fq.sort.sort.q10.rmdup.narrowPeak_peak_62682	769	.	19.8362	79.8699	76.9657	204
chr7	127399325	127399567	SRR8284512_trimmed.fq.sort.sort.q10.rmdup.narrowPeak_peak_62683	241	.	11.0148	26.657	24.1453	128
chr7	127406599	127407069	SRR8284512_trimmed.fq.sort.sort.q10.rmdup.narrowPeak_peak_62684	1717	.	27.4945	175.448	171.714	246
chr7	127421521	127422019	SRR8284512_trimmed.fq.sort.sort.q10.rmdup.narrowPeak_peak_62685	142	.	7.85573	16.6571	14.2611	369
chr7	127422143	127422305	SRR8284512_trimmed.fq.sort.sort.q10.rmdup.narrowPeak_peak_62686	24	.	3.43454	4.49458	2.40755	86
chr7	127437685	127438121	SRR8284512_trimmed.fq.sort.sort.q10.rmdup.narrowPeak_peak_62687	1260	.	24.3883	129.314	126.053	216
chr7	127448766	127449178	SRR8284512_trimmed.fq.sort.sort.q10.rmdup.narrowPeak_peak_62688	94	.	5.69229	11.7979	9.48609	102
chr7	127449760	127449988	SRR8284512_trimmed.fq.sort.sort.q10.rmdup.narrowPeak_peak_62689	154	.	7.44951	17.8204	15.4084	108
chr7	127450538	127450712	SRR8284512_trimmed.fq.sort.sort.q10.rmdup.narrowPeak_peak_62690	63	.	4.73274	8.57806	6.34082	86
chr7	127456547	127457000	SRR8284512_trimmed.fq.sort.sort.q10.rmdup.narrowPeak_peak_62691	160	.	8.92344	18.515	16.0924	292
chr7	127472735	127472897	SRR8284512_trimmed.fq.sort.sort.q10.rmdup.narrowPeak_peak_62692	41	.	3.84635	6.35469	4.18551	94
chr7	127473806	127474080	SRR8284512_trimmed.fq.sort.sort.q10.rmdup.narrowPeak_peak_62693	221	.	8.52313	24.6299	22.1375	161
chr7	127477773	127477942	SRR8284512_trimmed.fq.sort.sort.q10.rmdup.narrowPeak_peak_62694	50	.	4.31208	7.20757	5.00736	97
chr7	127488190	127488390	SRR8284512_trimmed.fq.sort.sort.q10.rmdup.narrowPeak_peak_62695	84	.	6.20761	10.7962	8.49896	85
chr7	127498313	127498965	SRR8284512_trimmed.fq.sort.sort.q10.rmdup.narrowPeak_peak_62696	1261	.	23.7022	129.415	126.152	296
chr7	127511268	127511763	SRR8284512_trimmed.fq.sort.sort.q10.rmdup.narrowPeak_peak_62697	240	.	10.6355	26.5714	24.0604	148
chr7	127543638	127543901	SRR8284512_trimmed.fq.sort.sort.q10.rmdup.narrowPeak_peak_62698	114	.	7.02543	13.82	11.4702	124
chr7	127564060	127564427	SRR8284512_trimmed.fq.sort.sort.q10.rmdup.narrowPeak_peak_62699	282	.	12.293	30.8186	28.2679	137
chr7	127572841	127573113	SRR8284512_trimmed.fq.sort.sort.q10.rmdup.narrowPeak_peak_62700	56	.	5.04368	7.85437	5.63071	155
chr7	127595342	127595595	SRR8284512_trimmed.fq.sort.sort.q10.rmdup.narrowPeak_peak_62701	233	.	11.2513	25.8673	23.3622	101
chr7	127617524	127617738	SRR8284512_trimmed.fq.sort.sort.q10.rmdup.narrowPeak_peak_62702	92	.	6.40929	11.5191	9.21144	124
chr7	127642399	127642586	SRR8284512_trimmed.fq.sort.sort.q10.rmdup.narrowPeak_peak_62703	56	.	5.04368	7.85437	5.63071	51
chr7	127649776	127649999	SRR8284512_trimmed.fq.sort.sort.q10.rmdup.narrowPeak_peak_62704	203	.	9.53571	22.8158	20.344	152
chr7	127656953	127657356	SRR8284512_trimmed.fq.sort.sort.q10.rmdup.narrowPeak_peak_62705	1795	.	22.3703	183.44	179.597	176
chr7	127660960	127661154	SRR8284512_trimmed.fq.sort.sort.q10.rmdup.narrowPeak_peak_62706	153	.	5.34115	17.7932	15.3816	90
chr7	127668793	127668956	SRR8284512_trimmed.fq.sort.sort.q10.rmdup.narrowPeak_peak_62707	47	.	4.65571	6.93425	4.73985	47
chr7	127674772	127675374	SRR8284512_trimmed.fq.sort.sort.q10.rmdup.narrowPeak_peak_62708	1832	.	16.1808	187.153	183.256	366
chr7	127677109	127677441	SRR8284512_trimmed.fq.sort.sort.q10.rmdup.narrowPeak_peak_62709	1203	.	12.1088	123.58	120.365	177
chr7	127692163	127692348	SRR8284512_trimmed.fq.sort.sort.q10.rmdup.narrowPeak_peak_62710	84	.	6.20761	10.7962	8.49896	98
chr7	127703188	127703399	SRR8284512_trimmed.fq.sort.sort.q10.rmdup.narrowPeak_peak_62711	118	.	7.01731	14.2449	11.8849	90
chr7	127708066	127708396	SRR8284512_trimmed.fq.sort.sort.q10.rmdup.narrowPeak_peak_62712	68	.	4.69646	9.14689	6.89083	254
chr7	127708947	127709326	SRR8284512_trimmed.fq.sort.sort.q10.rmdup.narrowPeak_peak_62713	200	.	8.28979	22.5405	20.0711	109
chr7	127727955	127728200	SRR8284512_trimmed.fq.sort.sort.q10.rmdup.narrowPeak_peak_62714	325	.	13.9671	35.11	32.5213	116
chr7	127744328	127744726	SRR8284512_trimmed.fq.sort.sort.q10.rmdup.narrowPeak_peak_62715	1139	.	20.3072	117.129	113.964	193
chr7	127761022	127761471	SRR8284512_trimmed.fq.sort.sort.q10.rmdup.narrowPeak_peak_62716	1952	.	26.4512	199.327	195.237	216
chr7	127768263	127768605	SRR8284512_trimmed.fq.sort.sort.q10.rmdup.narrowPeak_peak_62717	192	.	9.2562	21.7523	19.2928	150
chr7	127773966	127774370	SRR8284512_trimmed.fq.sort.sort.q10.rmdup.narrowPeak_peak_62718	1321	.	21.8983	135.473	132.159	210
chr7	127800128	127800758	SRR8284512_trimmed.fq.sort.sort.q10.rmdup.narrowPeak_peak_62719	2290	.	26.5732	233.845	229	395
chr7	127823887	127824213	SRR8284512_trimmed.fq.sort.sort.q10.rmdup.narrowPeak_peak_62720	412	.	15.2853	43.912	41.2542	160
chr7	127837956	127838228	SRR8284512_trimmed.fq.sort.sort.q10.rmdup.narrowPeak_peak_62721	222	.	9.09626	24.7522	22.2587	147
chr7	127840012	127840283	SRR8284512_trimmed.fq.sort.sort.q10.rmdup.narrowPeak_peak_62722	103	.	5.96335	12.7133	10.383	133
chr7	127859784	127860045	SRR8284512_trimmed.fq.sort.sort.q10.rmdup.narrowPeak_peak_62723	196	.	10.0874	22.1176	19.652	112
chr7	127870478	127870831	SRR8284512_trimmed.fq.sort.sort.q10.rmdup.narrowPeak_peak_62724	360	.	13.2897	38.7055	36.0881	153
chr7	127896393	127896785	SRR8284512_trimmed.fq.sort.sort.q10.rmdup.narrowPeak_peak_62725	1219	.	21.2138	125.192	121.964	194
chr7	127904126	127904446	SRR8284512_trimmed.fq.sort.sort.q10.rmdup.narrowPeak_peak_62726	56	.	5.04368	7.85437	5.63071	140
chr7	127918237	127918571	SRR8284512_trimmed.fq.sort.sort.q10.rmdup.narrowPeak_peak_62727	589	.	10.6778	61.712	58.9284	154
chr7	127919277	127919635	SRR8284512_trimmed.fq.sort.sort.q10.rmdup.narrowPeak_peak_62728	521	.	10.1877	54.924	52.1869	211
chr7	127921547	127921825	SRR8284512_trimmed.fq.sort.sort.q10.rmdup.narrowPeak_peak_62729	407	.	8.93608	43.4494	40.7954	147
chr7	127928590	127928888	SRR8284512_trimmed.fq.sort.sort.q10.rmdup.narrowPeak_peak_62730	84	.	5.53936	10.758	8.46817	138
chr7	127932810	127933075	SRR8284512_trimmed.fq.sort.sort.q10.rmdup.narrowPeak_peak_62731	114	.	4.94812	13.7607	11.4116	145
chr7	127935403	127935717	SRR8284512_trimmed.fq.sort.sort.q10.rmdup.narrowPeak_peak_62732	1174	.	20.8793	120.596	117.404	174
chr7	127942084	127942305	SRR8284512_trimmed.fq.sort.sort.q10.rmdup.narrowPeak_peak_62733	93	.	6.25174	11.646	9.33637	117
chr7	127961504	127961790	SRR8284512_trimmed.fq.sort.sort.q10.rmdup.narrowPeak_peak_62734	127	.	7.75951	15.0781	12.7037	138
chr7	127983364	127983957	SRR8284512_trimmed.fq.sort.sort.q10.rmdup.narrowPeak_peak_62735	151	.	6.47074	17.5662	15.1568	406
chr7	127991798	127992173	SRR8284512_trimmed.fq.sort.sort.q10.rmdup.narrowPeak_peak_62736	1282	.	18.3621	131.576	128.295	189
chr7	128001484	128001793	SRR8284512_trimmed.fq.sort.sort.q10.rmdup.narrowPeak_peak_62737	364	.	11.8174	39.0688	36.4487	160
chr7	128022974	128023405	SRR8284512_trimmed.fq.sort.sort.q10.rmdup.narrowPeak_peak_62738	1298	.	25.5156	133.171	129.877	177
chr7	128098201	128098444	SRR8284512_trimmed.fq.sort.sort.q10.rmdup.narrowPeak_peak_62739	56	.	5.04368	7.85437	5.63071	146
chr7	128208184	128208733	SRR8284512_trimmed.fq.sort.sort.q10.rmdup.narrowPeak_peak_62740	1976	.	28.1055	201.791	197.659	222
chr7	128237103	128237476	SRR8284512_trimmed.fq.sort.sort.q10.rmdup.narrowPeak_peak_62741	1038	.	14.0024	106.975	103.885	178
chr7	128238931	128239340	SRR8284512_trimmed.fq.sort.sort.q10.rmdup.narrowPeak_peak_62742	1027	.	14.0794	105.821	102.74	202
chr7	128247463	128247870	SRR8284512_trimmed.fq.sort.sort.q10.rmdup.narrowPeak_peak_62743	1498	.	25.6952	153.282	149.803	177
chr7	128289169	128289683	SRR8284512_trimmed.fq.sort.sort.q10.rmdup.narrowPeak_peak_62744	1076	.	21.594	110.805	107.687	214
chr7	128304906	128305206	SRR8284512_trimmed.fq.sort.sort.q10.rmdup.narrowPeak_peak_62745	886	.	23.2116	91.5955	88.6132	155
chr7	128344905	128345364	SRR8284512_trimmed.fq.sort.sort.q10.rmdup.narrowPeak_peak_62746	2033	.	28.311	207.591	203.355	199
chr7	128356859	128357363	SRR8284512_trimmed.fq.sort.sort.q10.rmdup.narrowPeak_peak_62747	726	.	18.3002	75.5609	72.6849	298
chr7	128359807	128359972	SRR8284512_trimmed.fq.sort.sort.q10.rmdup.narrowPeak_peak_62748	79	.	4.91527	10.2479	7.96626	100
chr7	128372380	128372777	SRR8284512_trimmed.fq.sort.sort.q10.rmdup.narrowPeak_peak_62749	2044	.	30.304	208.678	204.421	154
chr7	128408224	128408641	SRR8284512_trimmed.fq.sort.sort.q10.rmdup.narrowPeak_peak_62750	408	.	14.6571	43.465	40.8109	216
chr7	128433305	128433567	SRR8284512_trimmed.fq.sort.sort.q10.rmdup.narrowPeak_peak_62751	172	.	9.31142	19.6984	17.261	149
chr7	128462425	128462741	SRR8284512_trimmed.fq.sort.sort.q10.rmdup.narrowPeak_peak_62752	188	.	9.62606	21.3179	18.8624	146
chr7	128474145	128474785	SRR8284512_trimmed.fq.sort.sort.q10.rmdup.narrowPeak_peak_62753	1383	.	21.8287	141.695	138.326	230
chr7	128563381	128563837	SRR8284512_trimmed.fq.sort.sort.q10.rmdup.narrowPeak_peak_62754	1196	.	24.1219	122.888	119.678	187
chr7	128584745	128584921	SRR8284512_trimmed.fq.sort.sort.q10.rmdup.narrowPeak_peak_62755	52	.	4.81303	7.47813	5.27207	105
chr7	128589588	128589987	SRR8284512_trimmed.fq.sort.sort.q10.rmdup.narrowPeak_peak_62756	169	.	8.0119	19.4117	16.9802	250
chr7	128591447	128591624	SRR8284512_trimmed.fq.sort.sort.q10.rmdup.narrowPeak_peak_62757	80	.	5.50796	10.3349	8.05182	71
chr7	128654803	128654965	SRR8284512_trimmed.fq.sort.sort.q10.rmdup.narrowPeak_peak_62758	56	.	5.04368	7.85437	5.63071	90
chr7	128672417	128672579	SRR8284512_trimmed.fq.sort.sort.q10.rmdup.narrowPeak_peak_62759	38	.	4.26773	6.04816	3.88613	45
chr7	128690167	128690725	SRR8284512_trimmed.fq.sort.sort.q10.rmdup.narrowPeak_peak_62760	2199	.	27.3188	224.572	219.967	219
chr7	128705511	128706148	SRR8284512_trimmed.fq.sort.sort.q10.rmdup.narrowPeak_peak_62761	1969	.	23.9708	201.046	196.927	389
chr7	128716952	128717272	SRR8284512_trimmed.fq.sort.sort.q10.rmdup.narrowPeak_peak_62762	105	.	6.95625	12.8448	10.5127	201
chr7	128724696	128725158	SRR8284512_trimmed.fq.sort.sort.q10.rmdup.narrowPeak_peak_62763	1335	.	24.3318	136.85	133.524	256
chr7	128766434	128766745	SRR8284512_trimmed.fq.sort.sort.q10.rmdup.narrowPeak_peak_62764	408	.	16.295	43.5021	40.8472	161
chr7	128779289	128779843	SRR8284512_trimmed.fq.sort.sort.q10.rmdup.narrowPeak_peak_62765	1798	.	27.2191	183.728	179.881	221
chr7	128833247	128833593	SRR8284512_trimmed.fq.sort.sort.q10.rmdup.narrowPeak_peak_62766	1220	.	27.1604	125.242	122.014	163
chr7	128859940	128860541	SRR8284512_trimmed.fq.sort.sort.q10.rmdup.narrowPeak_peak_62767	2171	.	28.2161	221.658	217.122	349
chr7	128871094	128871604	SRR8284512_trimmed.fq.sort.sort.q10.rmdup.narrowPeak_peak_62768	346	.	14.0187	37.2783	34.6724	322
chr7	128884050	128884352	SRR8284512_trimmed.fq.sort.sort.q10.rmdup.narrowPeak_peak_62769	241	.	10.693	26.6771	24.1652	157
chr7	128886680	128886864	SRR8284512_trimmed.fq.sort.sort.q10.rmdup.narrowPeak_peak_62770	61	.	4.95868	8.34132	6.10861	100
chr7	128902312	128902550	SRR8284512_trimmed.fq.sort.sort.q10.rmdup.narrowPeak_peak_62771	105	.	6.98356	12.8906	10.5526	107
chr7	129142589	129142854	SRR8284512_trimmed.fq.sort.sort.q10.rmdup.narrowPeak_peak_62772	221	.	10.8633	24.602	22.1098	136
chr7	129223931	129224131	SRR8284512_trimmed.fq.sort.sort.q10.rmdup.narrowPeak_peak_62773	65	.	5.43166	8.80611	6.55593	92
chr7	129235459	129235820	SRR8284512_trimmed.fq.sort.sort.q10.rmdup.narrowPeak_peak_62774	1017	.	22.4898	104.791	101.717	190
chr7	129245965	129246195	SRR8284512_trimmed.fq.sort.sort.q10.rmdup.narrowPeak_peak_62775	127	.	7.75951	15.0781	12.7037	129
chr7	129293244	129293570	SRR8284512_trimmed.fq.sort.sort.q10.rmdup.narrowPeak_peak_62776	504	.	18.7023	53.2071	50.482	158
chr7	129306842	129307257	SRR8284512_trimmed.fq.sort.sort.q10.rmdup.narrowPeak_peak_62777	589	.	17.6588	61.7803	58.9961	264
chr7	129427613	129427800	SRR8284512_trimmed.fq.sort.sort.q10.rmdup.narrowPeak_peak_62778	106	.	6.30101	12.9476	10.6089	99
chr7	129428878	129429180	SRR8284512_trimmed.fq.sort.sort.q10.rmdup.narrowPeak_peak_62779	514	.	16.6646	54.1853	51.4532	146
chr7	129506742	129507280	SRR8284512_trimmed.fq.sort.sort.q10.rmdup.narrowPeak_peak_62780	1559	.	23.866	159.448	155.904	351
chr7	129648793	129649344	SRR8284512_trimmed.fq.sort.sort.q10.rmdup.narrowPeak_peak_62781	1587	.	16.336	162.335	158.759	365
chr7	129653670	129654138	SRR8284512_trimmed.fq.sort.sort.q10.rmdup.narrowPeak_peak_62782	1837	.	17.8598	187.691	183.786	223
chr7	129680394	129680874	SRR8284512_trimmed.fq.sort.sort.q10.rmdup.narrowPeak_peak_62783	1338	.	23.1003	137.19	133.862	291
chr7	129754822	129755037	SRR8284512_trimmed.fq.sort.sort.q10.rmdup.narrowPeak_peak_62784	160	.	8.92344	18.515	16.0924	104
chr7	129757912	129758117	SRR8284512_trimmed.fq.sort.sort.q10.rmdup.narrowPeak_peak_62785	84	.	6.20761	10.7962	8.49896	59
chr7	129924405	129924711	SRR8284512_trimmed.fq.sort.sort.q10.rmdup.narrowPeak_peak_62786	549	.	19.3898	57.7079	54.9515	144
chr7	129948626	129948978	SRR8284512_trimmed.fq.sort.sort.q10.rmdup.narrowPeak_peak_62787	439	.	15.9647	46.6703	43.992	205
chr7	130065904	130066066	SRR8284512_trimmed.fq.sort.sort.q10.rmdup.narrowPeak_peak_62788	54	.	4.93134	7.67151	5.46155	69
chr7	130073637	130074230	SRR8284512_trimmed.fq.sort.sort.q10.rmdup.narrowPeak_peak_62789	755	.	19.5819	78.4448	75.5499	311
chr7	130100351	130100607	SRR8284512_trimmed.fq.sort.sort.q10.rmdup.narrowPeak_peak_62790	47	.	4.65571	6.93425	4.73985	111
chr7	130179016	130179375	SRR8284512_trimmed.fq.sort.sort.q10.rmdup.narrowPeak_peak_62791	1057	.	23.002	108.803	105.7	181
chr7	130232109	130232369	SRR8284512_trimmed.fq.sort.sort.q10.rmdup.narrowPeak_peak_62792	65	.	5.43166	8.80611	6.55593	58
chr7	130257686	130257901	SRR8284512_trimmed.fq.sort.sort.q10.rmdup.narrowPeak_peak_62793	144	.	6.56376	16.8986	14.5	97
chr7	130259908	130260351	SRR8284512_trimmed.fq.sort.sort.q10.rmdup.narrowPeak_peak_62794	167	.	6.41613	19.1822	16.753	298
chr7	130267055	130267515	SRR8284512_trimmed.fq.sort.sort.q10.rmdup.narrowPeak_peak_62795	1340	.	17.8811	137.339	134.009	252
chr7	130270881	130271095	SRR8284512_trimmed.fq.sort.sort.q10.rmdup.narrowPeak_peak_62796	156	.	4.24739	18.0409	15.6267	104
chr7	130273078	130273532	SRR8284512_trimmed.fq.sort.sort.q10.rmdup.narrowPeak_peak_62797	1703	.	20.0768	174.076	170.36	279
chr7	130314208	130314693	SRR8284512_trimmed.fq.sort.sort.q10.rmdup.narrowPeak_peak_62798	257	.	11.2092	28.2304	25.7039	359
chr7	130364935	130365254	SRR8284512_trimmed.fq.sort.sort.q10.rmdup.narrowPeak_peak_62799	381	.	14.0199	40.8083	38.174	136
chr7	130369347	130369520	SRR8284512_trimmed.fq.sort.sort.q10.rmdup.narrowPeak_peak_62800	52	.	4.45739	7.46694	5.26139	121
chr7	130380851	130381085	SRR8284512_trimmed.fq.sort.sort.q10.rmdup.narrowPeak_peak_62801	214	.	9.53318	23.9329	21.4488	89
chr7	130382196	130382459	SRR8284512_trimmed.fq.sort.sort.q10.rmdup.narrowPeak_peak_62802	110	.	6.52295	13.3553	11.0113	108
chr7	130390275	130390695	SRR8284512_trimmed.fq.sort.sort.q10.rmdup.narrowPeak_peak_62803	469	.	17.6122	49.6714	46.9714	253
chr7	130397832	130397995	SRR8284512_trimmed.fq.sort.sort.q10.rmdup.narrowPeak_peak_62804	65	.	5.43166	8.80611	6.55593	112
chr7	130475968	130476407	SRR8284512_trimmed.fq.sort.sort.q10.rmdup.narrowPeak_peak_62805	2347	.	27.313	239.772	234.755	193
chr7	130479048	130479272	SRR8284512_trimmed.fq.sort.sort.q10.rmdup.narrowPeak_peak_62806	108	.	4.3061	13.1609	10.8194	124
chr7	130499502	130499756	SRR8284512_trimmed.fq.sort.sort.q10.rmdup.narrowPeak_peak_62807	56	.	5.04368	7.85437	5.63071	159
chr7	130523119	130523414	SRR8284512_trimmed.fq.sort.sort.q10.rmdup.narrowPeak_peak_62808	196	.	9.76209	22.1082	19.6452	144
chr7	130533333	130533689	SRR8284512_trimmed.fq.sort.sort.q10.rmdup.narrowPeak_peak_62809	1518	.	20.0541	155.345	151.844	143
chr7	130535265	130535488	SRR8284512_trimmed.fq.sort.sort.q10.rmdup.narrowPeak_peak_62810	343	.	7.86065	36.9951	34.3913	96
chr7	130547281	130547718	SRR8284512_trimmed.fq.sort.sort.q10.rmdup.narrowPeak_peak_62811	587	.	16.3951	61.5061	58.7238	137
chr7	130580031	130580355	SRR8284512_trimmed.fq.sort.sort.q10.rmdup.narrowPeak_peak_62812	272	.	12.0729	29.7851	27.2427	179
chr7	130605014	130605656	SRR8284512_trimmed.fq.sort.sort.q10.rmdup.narrowPeak_peak_62813	909	.	19.565	93.992	90.9934	270
chr7	130612187	130612422	SRR8284512_trimmed.fq.sort.sort.q10.rmdup.narrowPeak_peak_62814	184	.	9.69939	20.8995	18.4479	132
chr7	130614596	130614815	SRR8284512_trimmed.fq.sort.sort.q10.rmdup.narrowPeak_peak_62815	56	.	5.04368	7.85437	5.63071	116
chr7	130646274	130646780	SRR8284512_trimmed.fq.sort.sort.q10.rmdup.narrowPeak_peak_62816	263	.	10.2544	28.836	26.3028	354
chr7	130664643	130665009	SRR8284512_trimmed.fq.sort.sort.q10.rmdup.narrowPeak_peak_62817	526	.	15.3854	55.4163	52.6756	179
chr7	130668037	130668265	SRR8284512_trimmed.fq.sort.sort.q10.rmdup.narrowPeak_peak_62818	149	.	6.78775	17.3866	14.9791	103
chr7	130673793	130674153	SRR8284512_trimmed.fq.sort.sort.q10.rmdup.narrowPeak_peak_62819	1259	.	20.1852	129.186	125.925	159
chr7	130676542	130676804	SRR8284512_trimmed.fq.sort.sort.q10.rmdup.narrowPeak_peak_62820	211	.	6.7415	23.6424	21.1609	142
chr7	130692989	130693166	SRR8284512_trimmed.fq.sort.sort.q10.rmdup.narrowPeak_peak_62821	49	.	4.11989	7.13423	4.93555	117
chr7	130693883	130694254	SRR8284512_trimmed.fq.sort.sort.q10.rmdup.narrowPeak_peak_62822	368	.	12.3075	39.4576	36.834	164
chr7	130700362	130700546	SRR8284512_trimmed.fq.sort.sort.q10.rmdup.narrowPeak_peak_62823	84	.	6.20761	10.7962	8.49896	130
chr7	130722589	130722928	SRR8284512_trimmed.fq.sort.sort.q10.rmdup.narrowPeak_peak_62824	172	.	9.31142	19.6984	17.261	160
chr7	130734232	130734978	SRR8284512_trimmed.fq.sort.sort.q10.rmdup.narrowPeak_peak_62825	1055	.	19.8186	108.652	105.55	392
chr7	130741235	130741531	SRR8284512_trimmed.fq.sort.sort.q10.rmdup.narrowPeak_peak_62826	253	.	11.3701	27.9042	25.3803	124
chr7	130749312	130749488	SRR8284512_trimmed.fq.sort.sort.q10.rmdup.narrowPeak_peak_62827	47	.	4.65571	6.93425	4.73985	51
chr7	130754899	130755199	SRR8284512_trimmed.fq.sort.sort.q10.rmdup.narrowPeak_peak_62828	138	.	8.14749	16.204	13.8128	145
chr7	130762046	130763075	SRR8284512_trimmed.fq.sort.sort.q10.rmdup.narrowPeak_peak_62829	1684	.	16.2123	172.108	168.417	799
chr7	130770663	130771080	SRR8284512_trimmed.fq.sort.sort.q10.rmdup.narrowPeak_peak_62830	1824	.	18.5709	186.285	182.401	185
chr7	130773186	130773556	SRR8284512_trimmed.fq.sort.sort.q10.rmdup.narrowPeak_peak_62831	993	.	12.5336	102.395	99.3379	195
chr7	130796795	130797247	SRR8284512_trimmed.fq.sort.sort.q10.rmdup.narrowPeak_peak_62832	131	.	7.51417	15.5788	13.1986	151
chr7	130802420	130802595	SRR8284512_trimmed.fq.sort.sort.q10.rmdup.narrowPeak_peak_62833	105	.	6.98356	12.8906	10.5526	82
chr7	130827356	130827849	SRR8284512_trimmed.fq.sort.sort.q10.rmdup.narrowPeak_peak_62834	1225	.	23.7472	125.735	122.503	190
chr7	130898375	130898731	SRR8284512_trimmed.fq.sort.sort.q10.rmdup.narrowPeak_peak_62835	638	.	18.8614	66.7103	63.8932	180
chr7	130907180	130907359	SRR8284512_trimmed.fq.sort.sort.q10.rmdup.narrowPeak_peak_62836	65	.	5.43166	8.80611	6.55593	98
chr7	130914980	130915339	SRR8284512_trimmed.fq.sort.sort.q10.rmdup.narrowPeak_peak_62837	1073	.	24.5218	110.466	107.351	198
chr7	130930413	130930726	SRR8284512_trimmed.fq.sort.sort.q10.rmdup.narrowPeak_peak_62838	754	.	21.1828	78.3382	75.4439	179
chr7	130936870	130937108	SRR8284512_trimmed.fq.sort.sort.q10.rmdup.narrowPeak_peak_62839	196	.	10.0874	22.1176	19.652	124
chr7	130962053	130962297	SRR8284512_trimmed.fq.sort.sort.q10.rmdup.narrowPeak_peak_62840	95	.	6.59559	11.8311	9.51283	152
chr7	130968576	130968866	SRR8284512_trimmed.fq.sort.sort.q10.rmdup.narrowPeak_peak_62841	254	.	11.7593	27.9739	25.4494	142
chr7	130982985	130983190	SRR8284512_trimmed.fq.sort.sort.q10.rmdup.narrowPeak_peak_62842	95	.	6.59559	11.8311	9.51283	59
chr7	130993688	130994486	SRR8284512_trimmed.fq.sort.sort.q10.rmdup.narrowPeak_peak_62843	1583	.	23.1814	161.969	158.397	380
chr7	131042752	131042982	SRR8284512_trimmed.fq.sort.sort.q10.rmdup.narrowPeak_peak_62844	179	.	6.90853	20.4067	17.9626	104
chr7	131045249	131045891	SRR8284512_trimmed.fq.sort.sort.q10.rmdup.narrowPeak_peak_62845	824	.	17.8791	85.3898	82.4491	184
chr7	131054586	131055276	SRR8284512_trimmed.fq.sort.sort.q10.rmdup.narrowPeak_peak_62846	1018	.	19.7322	104.904	101.829	380
chr7	131059896	131060134	SRR8284512_trimmed.fq.sort.sort.q10.rmdup.narrowPeak_peak_62847	206	.	7.64558	23.1423	20.6675	121
chr7	131062531	131062877	SRR8284512_trimmed.fq.sort.sort.q10.rmdup.narrowPeak_peak_62848	362	.	13.0124	38.8546	36.2362	146
chr7	131068236	131068530	SRR8284512_trimmed.fq.sort.sort.q10.rmdup.narrowPeak_peak_62849	853	.	25.847	88.322	85.3616	139
chr7	131075987	131076316	SRR8284512_trimmed.fq.sort.sort.q10.rmdup.narrowPeak_peak_62850	822	.	18.7954	85.1821	82.2427	170
chr7	131078679	131078997	SRR8284512_trimmed.fq.sort.sort.q10.rmdup.narrowPeak_peak_62851	244	.	8.61141	26.9864	24.4719	156
chr7	131112287	131113041	SRR8284512_trimmed.fq.sort.sort.q10.rmdup.narrowPeak_peak_62852	1828	.	25.6756	186.755	182.864	382
chr7	131182591	131183092	SRR8284512_trimmed.fq.sort.sort.q10.rmdup.narrowPeak_peak_62853	1107	.	22.0653	113.866	110.726	269
chr7	131246436	131246691	SRR8284512_trimmed.fq.sort.sort.q10.rmdup.narrowPeak_peak_62854	160	.	8.92344	18.515	16.0924	122
chr7	131255357	131255520	SRR8284512_trimmed.fq.sort.sort.q10.rmdup.narrowPeak_peak_62855	65	.	5.43166	8.80611	6.55593	51
chr7	131297219	131297482	SRR8284512_trimmed.fq.sort.sort.q10.rmdup.narrowPeak_peak_62856	338	.	14.3551	36.4808	33.8809	116
chr7	131317567	131317845	SRR8284512_trimmed.fq.sort.sort.q10.rmdup.narrowPeak_peak_62857	172	.	9.31142	19.6984	17.261	121
chr7	131327039	131327252	SRR8284512_trimmed.fq.sort.sort.q10.rmdup.narrowPeak_peak_62858	116	.	7.37154	13.9733	11.6166	113
chr7	131370720	131371230	SRR8284512_trimmed.fq.sort.sort.q10.rmdup.narrowPeak_peak_62859	1163	.	20.8232	119.533	116.349	363
chr7	131371937	131372249	SRR8284512_trimmed.fq.sort.sort.q10.rmdup.narrowPeak_peak_62860	161	.	6.16002	18.5228	16.1001	188
chr7	131409322	131409486	SRR8284512_trimmed.fq.sort.sort.q10.rmdup.narrowPeak_peak_62861	23	.	3.49178	4.38992	2.3062	63
chr7	131418091	131418284	SRR8284512_trimmed.fq.sort.sort.q10.rmdup.narrowPeak_peak_62862	75	.	5.81964	9.78735	7.51283	111
chr7	131432044	131432607	SRR8284512_trimmed.fq.sort.sort.q10.rmdup.narrowPeak_peak_62863	980	.	19.2943	101.083	98.0348	376
chr7	131434380	131434573	SRR8284512_trimmed.fq.sort.sort.q10.rmdup.narrowPeak_peak_62864	109	.	5.16357	13.2545	10.9118	93
chr7	131469478	131469946	SRR8284512_trimmed.fq.sort.sort.q10.rmdup.narrowPeak_peak_62865	690	.	18.5395	71.9065	69.0547	215
chr7	131478720	131478953	SRR8284512_trimmed.fq.sort.sort.q10.rmdup.narrowPeak_peak_62866	105	.	6.98356	12.8906	10.5526	135
chr7	131526929	131527200	SRR8284512_trimmed.fq.sort.sort.q10.rmdup.narrowPeak_peak_62867	75	.	5.81964	9.78735	7.51283	114
chr7	131539782	131540334	SRR8284512_trimmed.fq.sort.sort.q10.rmdup.narrowPeak_peak_62868	2304	.	28.0152	235.303	230.415	369
chr7	131546992	131547183	SRR8284512_trimmed.fq.sort.sort.q10.rmdup.narrowPeak_peak_62869	75	.	5.01796	9.77475	7.50789	47
chr7	131575320	131575672	SRR8284512_trimmed.fq.sort.sort.q10.rmdup.narrowPeak_peak_62870	259	.	12.0272	28.4413	25.9114	92
chr7	131594996	131595242	SRR8284512_trimmed.fq.sort.sort.q10.rmdup.narrowPeak_peak_62871	148	.	5.99608	17.2657	14.8631	128
chr7	131598252	131598771	SRR8284512_trimmed.fq.sort.sort.q10.rmdup.narrowPeak_peak_62872	1177	.	21.3023	120.915	117.721	358
chr7	131609795	131610130	SRR8284512_trimmed.fq.sort.sort.q10.rmdup.narrowPeak_peak_62873	1156	.	25.2358	118.854	115.676	171
chr7	131746882	131747220	SRR8284512_trimmed.fq.sort.sort.q10.rmdup.narrowPeak_peak_62874	538	.	17.8943	56.568	53.8194	156
chr7	131757940	131758270	SRR8284512_trimmed.fq.sort.sort.q10.rmdup.narrowPeak_peak_62875	1799	.	24.2406	183.76	179.913	168
chr7	131762850	131763176	SRR8284512_trimmed.fq.sort.sort.q10.rmdup.narrowPeak_peak_62876	442	.	10.1685	46.8806	44.2009	158
chr7	131778178	131778423	SRR8284512_trimmed.fq.sort.sort.q10.rmdup.narrowPeak_peak_62877	124	.	7.58668	14.7849	12.4185	157
chr7	131791752	131791989	SRR8284512_trimmed.fq.sort.sort.q10.rmdup.narrowPeak_peak_62878	95	.	6.59559	11.8311	9.51283	133
chr7	131800229	131800799	SRR8284512_trimmed.fq.sort.sort.q10.rmdup.narrowPeak_peak_62879	922	.	19.0395	95.2169	92.21	415
chr7	131827981	131828198	SRR8284512_trimmed.fq.sort.sort.q10.rmdup.narrowPeak_peak_62880	84	.	6.20761	10.7962	8.49896	135
chr7	131861195	131861504	SRR8284512_trimmed.fq.sort.sort.q10.rmdup.narrowPeak_peak_62881	521	.	18.2661	54.8395	52.1029	175
chr7	131871267	131871429	SRR8284512_trimmed.fq.sort.sort.q10.rmdup.narrowPeak_peak_62882	47	.	4.65571	6.93425	4.73985	63
chr7	131882227	131882781	SRR8284512_trimmed.fq.sort.sort.q10.rmdup.narrowPeak_peak_62883	2288	.	28.4038	233.646	228.805	206
chr7	131897346	131897590	SRR8284512_trimmed.fq.sort.sort.q10.rmdup.narrowPeak_peak_62884	371	.	9.21942	39.8116	37.1854	105
chr7	131899304	131899662	SRR8284512_trimmed.fq.sort.sort.q10.rmdup.narrowPeak_peak_62885	1512	.	23.2804	154.727	151.232	193
chr7	131908250	131908687	SRR8284512_trimmed.fq.sort.sort.q10.rmdup.narrowPeak_peak_62886	1122	.	26.7537	115.407	112.255	198
chr7	132154108	132154475	SRR8284512_trimmed.fq.sort.sort.q10.rmdup.narrowPeak_peak_62887	221	.	10.8633	24.602	22.1098	124
chr7	132176353	132176665	SRR8284512_trimmed.fq.sort.sort.q10.rmdup.narrowPeak_peak_62888	435	.	16.5612	46.2401	43.5652	157
chr7	132198776	132199120	SRR8284512_trimmed.fq.sort.sort.q10.rmdup.narrowPeak_peak_62889	414	.	15.3699	44.0687	41.4097	184
chr7	132204077	132204276	SRR8284512_trimmed.fq.sort.sort.q10.rmdup.narrowPeak_peak_62890	105	.	6.98356	12.8906	10.5526	103
chr7	132213314	132214026	SRR8284512_trimmed.fq.sort.sort.q10.rmdup.narrowPeak_peak_62891	1506	.	24.3098	154.106	150.618	382
chr7	132226625	132227095	SRR8284512_trimmed.fq.sort.sort.q10.rmdup.narrowPeak_peak_62892	2007	.	28.7636	204.929	200.742	238
chr7	132315498	132315796	SRR8284512_trimmed.fq.sort.sort.q10.rmdup.narrowPeak_peak_62893	340	.	11.5872	36.605	34.0041	116
chr7	132316623	132316785	SRR8284512_trimmed.fq.sort.sort.q10.rmdup.narrowPeak_peak_62894	49	.	4.10277	7.10185	4.90389	88
chr7	132348090	132348381	SRR8284512_trimmed.fq.sort.sort.q10.rmdup.narrowPeak_peak_62895	221	.	10.8633	24.602	22.1098	147
chr7	132373606	132373848	SRR8284512_trimmed.fq.sort.sort.q10.rmdup.narrowPeak_peak_62896	84	.	6.20761	10.7962	8.49896	122
chr7	132403593	132403922	SRR8284512_trimmed.fq.sort.sort.q10.rmdup.narrowPeak_peak_62897	114	.	7.29703	13.8476	11.4975	212
chr7	132407310	132407513	SRR8284512_trimmed.fq.sort.sort.q10.rmdup.narrowPeak_peak_62898	99	.	6.62447	12.2844	9.95994	123
chr7	132458546	132458715	SRR8284512_trimmed.fq.sort.sort.q10.rmdup.narrowPeak_peak_62899	75	.	5.81964	9.78735	7.51283	81
chr7	132471405	132471678	SRR8284512_trimmed.fq.sort.sort.q10.rmdup.narrowPeak_peak_62900	646	.	11.9032	67.4616	64.6394	129
chr7	132475069	132475474	SRR8284512_trimmed.fq.sort.sort.q10.rmdup.narrowPeak_peak_62901	1575	.	21.6043	161.136	157.573	195
chr7	132507341	132507782	SRR8284512_trimmed.fq.sort.sort.q10.rmdup.narrowPeak_peak_62902	1135	.	23.5482	116.707	113.545	216
chr7	132510763	132510952	SRR8284512_trimmed.fq.sort.sort.q10.rmdup.narrowPeak_peak_62903	80	.	4.82033	10.3834	8.09963	115
chr7	132521740	132522044	SRR8284512_trimmed.fq.sort.sort.q10.rmdup.narrowPeak_peak_62904	44	.	4.4428	6.59039	4.41546	117
chr7	132522786	132522990	SRR8284512_trimmed.fq.sort.sort.q10.rmdup.narrowPeak_peak_62905	80	.	5.92373	10.3226	8.03979	161
chr7	132526302	132526524	SRR8284512_trimmed.fq.sort.sort.q10.rmdup.narrowPeak_peak_62906	114	.	7.25191	13.7713	11.4221	99
chr7	132551299	132552313	SRR8284512_trimmed.fq.sort.sort.q10.rmdup.narrowPeak_peak_62907	1496	.	18.039	153.159	149.681	688
chr7	132575544	132576022	SRR8284512_trimmed.fq.sort.sort.q10.rmdup.narrowPeak_peak_62908	653	.	17.9922	68.2204	65.3932	359
chr7	132596722	132597164	SRR8284512_trimmed.fq.sort.sort.q10.rmdup.narrowPeak_peak_62909	602	.	16.7156	63.0041	60.2117	285
chr7	132618567	132618790	SRR8284512_trimmed.fq.sort.sort.q10.rmdup.narrowPeak_peak_62910	56	.	5.04368	7.85437	5.63071	111
chr7	132638663	132639287	SRR8284512_trimmed.fq.sort.sort.q10.rmdup.narrowPeak_peak_62911	1843	.	23.896	188.284	184.37	237
chr7	132656046	132656991	SRR8284512_trimmed.fq.sort.sort.q10.rmdup.narrowPeak_peak_62912	1823	.	17.1307	186.199	182.317	169
chr7	132673994	132674297	SRR8284512_trimmed.fq.sort.sort.q10.rmdup.narrowPeak_peak_62913	184	.	9.69939	20.8995	18.4479	100
chr7	132705178	132705464	SRR8284512_trimmed.fq.sort.sort.q10.rmdup.narrowPeak_peak_62914	437	.	16.251	46.439	43.7625	130
chr7	132716503	132716665	SRR8284512_trimmed.fq.sort.sort.q10.rmdup.narrowPeak_peak_62915	56	.	5.04368	7.85437	5.63071	65
chr7	132735120	132735463	SRR8284512_trimmed.fq.sort.sort.q10.rmdup.narrowPeak_peak_62916	536	.	18.242	56.4146	53.667	187
chr7	132740428	132740590	SRR8284512_trimmed.fq.sort.sort.q10.rmdup.narrowPeak_peak_62917	38	.	4.26773	6.04816	3.88613	56
chr7	132780620	132780932	SRR8284512_trimmed.fq.sort.sort.q10.rmdup.narrowPeak_peak_62918	281	.	11.5303	30.7023	28.1526	134
chr7	132781106	132781381	SRR8284512_trimmed.fq.sort.sort.q10.rmdup.narrowPeak_peak_62919	134	.	7.40502	15.8478	13.4648	139
chr7	132810934	132811315	SRR8284512_trimmed.fq.sort.sort.q10.rmdup.narrowPeak_peak_62920	1724	.	19.3625	176.221	172.477	182
chr7	132815085	132815329	SRR8284512_trimmed.fq.sort.sort.q10.rmdup.narrowPeak_peak_62921	284	.	6.39215	30.9633	28.4115	104
chr7	132817692	132817877	SRR8284512_trimmed.fq.sort.sort.q10.rmdup.narrowPeak_peak_62922	93	.	5.26364	11.6763	9.36624	71
chr7	132852176	132852638	SRR8284512_trimmed.fq.sort.sort.q10.rmdup.narrowPeak_peak_62923	231	.	10.1439	25.6589	23.1577	251
chr7	132858231	132858530	SRR8284512_trimmed.fq.sort.sort.q10.rmdup.narrowPeak_peak_62924	326	.	13.2728	35.2383	32.6486	141
chr7	132882375	132882695	SRR8284512_trimmed.fq.sort.sort.q10.rmdup.narrowPeak_peak_62925	698	.	18.1462	72.7062	69.8493	175
chr7	132884110	132884318	SRR8284512_trimmed.fq.sort.sort.q10.rmdup.narrowPeak_peak_62926	145	.	6.81199	16.987	14.5874	119
chr7	132897398	132897591	SRR8284512_trimmed.fq.sort.sort.q10.rmdup.narrowPeak_peak_62927	98	.	4.5087	12.2221	9.89846	95
chr7	132898230	132898673	SRR8284512_trimmed.fq.sort.sort.q10.rmdup.narrowPeak_peak_62928	1771	.	25.4255	180.996	177.187	209
chr7	132903913	132904108	SRR8284512_trimmed.fq.sort.sort.q10.rmdup.narrowPeak_peak_62929	95	.	6.59559	11.8311	9.51283	78
chr7	132930098	132930393	SRR8284512_trimmed.fq.sort.sort.q10.rmdup.narrowPeak_peak_62930	780	.	20.339	80.9702	78.0587	138
chr7	132934831	132934993	SRR8284512_trimmed.fq.sort.sort.q10.rmdup.narrowPeak_peak_62931	65	.	4.67387	8.78414	6.54293	90
chr7	132945813	132946123	SRR8284512_trimmed.fq.sort.sort.q10.rmdup.narrowPeak_peak_62932	196	.	10.0874	22.1176	19.652	100
chr7	132965885	132966103	SRR8284512_trimmed.fq.sort.sort.q10.rmdup.narrowPeak_peak_62933	149	.	8.53547	17.3499	14.9427	124
chr7	132972077	132972407	SRR8284512_trimmed.fq.sort.sort.q10.rmdup.narrowPeak_peak_62934	233	.	11.2513	25.8673	23.3622	210
chr7	132981872	132982043	SRR8284512_trimmed.fq.sort.sort.q10.rmdup.narrowPeak_peak_62935	75	.	5.81964	9.78735	7.51283	63
chr7	132994182	132994381	SRR8284512_trimmed.fq.sort.sort.q10.rmdup.narrowPeak_peak_62936	105	.	5.84914	12.8842	10.5517	90
chr7	132996465	132996774	SRR8284512_trimmed.fq.sort.sort.q10.rmdup.narrowPeak_peak_62937	347	.	11.9357	37.341	34.7345	147
chr7	132997655	132997831	SRR8284512_trimmed.fq.sort.sort.q10.rmdup.narrowPeak_peak_62938	109	.	6.04849	13.2821	10.9391	127
chr7	133003480	133003876	SRR8284512_trimmed.fq.sort.sort.q10.rmdup.narrowPeak_peak_62939	1817	.	28.8641	185.59	181.716	205
chr7	133032506	133033000	SRR8284512_trimmed.fq.sort.sort.q10.rmdup.narrowPeak_peak_62940	1834	.	26.1505	187.342	183.442	244
chr7	133041019	133041282	SRR8284512_trimmed.fq.sort.sort.q10.rmdup.narrowPeak_peak_62941	289	.	10.6553	31.479	28.9218	111
chr7	133054515	133054877	SRR8284512_trimmed.fq.sort.sort.q10.rmdup.narrowPeak_peak_62942	578	.	18.3264	60.6616	57.8851	161
chr7	133067717	133067879	SRR8284512_trimmed.fq.sort.sort.q10.rmdup.narrowPeak_peak_62943	47	.	4.65571	6.93425	4.73985	95
chr7	133086280	133086580	SRR8284512_trimmed.fq.sort.sort.q10.rmdup.narrowPeak_peak_62944	184	.	9.40054	20.9227	18.4709	142
chr7	133096671	133096998	SRR8284512_trimmed.fq.sort.sort.q10.rmdup.narrowPeak_peak_62945	138	.	7.90798	16.2698	13.8779	236
chr7	133113305	133113798	SRR8284512_trimmed.fq.sort.sort.q10.rmdup.narrowPeak_peak_62946	236	.	9.77405	26.1118	23.6046	150
chr7	133124309	133124532	SRR8284512_trimmed.fq.sort.sort.q10.rmdup.narrowPeak_peak_62947	97	.	6.28099	12.0964	9.77449	105
chr7	133133559	133133995	SRR8284512_trimmed.fq.sort.sort.q10.rmdup.narrowPeak_peak_62948	893	.	17.9652	92.3021	89.315	202
chr7	133136899	133137092	SRR8284512_trimmed.fq.sort.sort.q10.rmdup.narrowPeak_peak_62949	55	.	3.79335	7.78911	5.57664	119
chr7	133145962	133146239	SRR8284512_trimmed.fq.sort.sort.q10.rmdup.narrowPeak_peak_62950	349	.	13.815	37.6062	34.9977	121
chr7	133181466	133181681	SRR8284512_trimmed.fq.sort.sort.q10.rmdup.narrowPeak_peak_62951	109	.	5.32944	13.2871	10.944	97
chr7	133185874	133186216	SRR8284512_trimmed.fq.sort.sort.q10.rmdup.narrowPeak_peak_62952	1224	.	23.0238	125.701	122.469	155
chr7	133212479	133212716	SRR8284512_trimmed.fq.sort.sort.q10.rmdup.narrowPeak_peak_62953	160	.	8.92344	18.515	16.0924	108
chr7	133230776	133231103	SRR8284512_trimmed.fq.sort.sort.q10.rmdup.narrowPeak_peak_62954	184	.	9.69939	20.8995	18.4479	174
chr7	133323968	133324322	SRR8284512_trimmed.fq.sort.sort.q10.rmdup.narrowPeak_peak_62955	623	.	18.4843	65.1091	62.3026	179
chr7	133327457	133327619	SRR8284512_trimmed.fq.sort.sort.q10.rmdup.narrowPeak_peak_62956	62	.	4.87181	8.51079	6.27476	75
chr7	133463646	133463880	SRR8284512_trimmed.fq.sort.sort.q10.rmdup.narrowPeak_peak_62957	95	.	6.59559	11.8311	9.51283	138
chr7	133477910	133478312	SRR8284512_trimmed.fq.sort.sort.q10.rmdup.narrowPeak_peak_62958	1232	.	26.4151	126.509	123.271	242
chr7	133505693	133506037	SRR8284512_trimmed.fq.sort.sort.q10.rmdup.narrowPeak_peak_62959	105	.	6.50703	12.9073	10.569	103
chr7	133506110	133506407	SRR8284512_trimmed.fq.sort.sort.q10.rmdup.narrowPeak_peak_62960	408	.	14.6571	43.465	40.8109	153
chr7	133555917	133556552	SRR8284512_trimmed.fq.sort.sort.q10.rmdup.narrowPeak_peak_62961	1110	.	21.8401	114.191	111.048	363
chr7	133572017	133572431	SRR8284512_trimmed.fq.sort.sort.q10.rmdup.narrowPeak_peak_62962	421	.	15.3712	44.8138	42.1495	134
chr7	133579566	133579791	SRR8284512_trimmed.fq.sort.sort.q10.rmdup.narrowPeak_peak_62963	138	.	8.14749	16.204	13.8128	127
chr7	133601039	133601260	SRR8284512_trimmed.fq.sort.sort.q10.rmdup.narrowPeak_peak_62964	127	.	7.75951	15.0781	12.7037	94
chr7	133611670	133611921	SRR8284512_trimmed.fq.sort.sort.q10.rmdup.narrowPeak_peak_62965	172	.	9.31142	19.6984	17.261	139
chr7	133620689	133621133	SRR8284512_trimmed.fq.sort.sort.q10.rmdup.narrowPeak_peak_62966	809	.	20.8605	83.8662	80.9356	219
chr7	133632468	133632882	SRR8284512_trimmed.fq.sort.sort.q10.rmdup.narrowPeak_peak_62967	894	.	12.6414	92.399	89.4112	179
chr7	133636704	133637078	SRR8284512_trimmed.fq.sort.sort.q10.rmdup.narrowPeak_peak_62968	1258	.	15.3892	129.15	125.89	215
chr7	133655253	133655555	SRR8284512_trimmed.fq.sort.sort.q10.rmdup.narrowPeak_peak_62969	65	.	5.43166	8.80611	6.55593	104
chr7	133669091	133669417	SRR8284512_trimmed.fq.sort.sort.q10.rmdup.narrowPeak_peak_62970	714	.	16.7553	74.3236	71.4558	169
chr7	133673099	133673277	SRR8284512_trimmed.fq.sort.sort.q10.rmdup.narrowPeak_peak_62971	92	.	4.62028	11.5587	9.25043	104
chr7	133676033	133676469	SRR8284512_trimmed.fq.sort.sort.q10.rmdup.narrowPeak_peak_62972	330	.	11.7589	35.6605	33.0677	154
chr7	133684047	133684571	SRR8284512_trimmed.fq.sort.sort.q10.rmdup.narrowPeak_peak_62973	1375	.	27.0048	140.868	137.506	276
chr7	133707410	133707651	SRR8284512_trimmed.fq.sort.sort.q10.rmdup.narrowPeak_peak_62974	144	.	8.24402	16.8511	14.4529	116
chr7	133718581	133719064	SRR8284512_trimmed.fq.sort.sort.q10.rmdup.narrowPeak_peak_62975	501	.	18.078	52.8876	50.1647	186
chr7	133753651	133753943	SRR8284512_trimmed.fq.sort.sort.q10.rmdup.narrowPeak_peak_62976	116	.	7.37154	13.9733	11.6166	107
chr7	133761551	133761839	SRR8284512_trimmed.fq.sort.sort.q10.rmdup.narrowPeak_peak_62977	259	.	12.0272	28.4413	25.9114	146
chr7	133782975	133783480	SRR8284512_trimmed.fq.sort.sort.q10.rmdup.narrowPeak_peak_62978	1551	.	26.9344	158.725	155.189	283
chr7	133805603	133805991	SRR8284512_trimmed.fq.sort.sort.q10.rmdup.narrowPeak_peak_62979	2111	.	27.3594	215.587	211.188	214
chr7	133815650	133815942	SRR8284512_trimmed.fq.sort.sort.q10.rmdup.narrowPeak_peak_62980	196	.	10.0874	22.1176	19.652	133
chr7	133823736	133824125	SRR8284512_trimmed.fq.sort.sort.q10.rmdup.narrowPeak_peak_62981	896	.	15.1976	92.6571	89.6675	144
chr7	133824632	133824933	SRR8284512_trimmed.fq.sort.sort.q10.rmdup.narrowPeak_peak_62982	1056	.	17.1025	108.715	105.613	137
chr7	133831589	133831808	SRR8284512_trimmed.fq.sort.sort.q10.rmdup.narrowPeak_peak_62983	116	.	7.37154	13.9733	11.6166	104
chr7	133850720	133851224	SRR8284512_trimmed.fq.sort.sort.q10.rmdup.narrowPeak_peak_62984	620	.	17.1804	64.8237	62.019	207
chr7	133856264	133856722	SRR8284512_trimmed.fq.sort.sort.q10.rmdup.narrowPeak_peak_62985	2227	.	29.2963	227.457	222.78	261
chr7	133879355	133879688	SRR8284512_trimmed.fq.sort.sort.q10.rmdup.narrowPeak_peak_62986	298	.	13.1912	32.4045	29.8387	144
chr7	133922581	133922867	SRR8284512_trimmed.fq.sort.sort.q10.rmdup.narrowPeak_peak_62987	393	.	15.8448	41.9668	39.324	126
chr7	133959255	133959569	SRR8284512_trimmed.fq.sort.sort.q10.rmdup.narrowPeak_peak_62988	272	.	12.4152	29.7492	27.207	125
chr7	134163532	134163703	SRR8284512_trimmed.fq.sort.sort.q10.rmdup.narrowPeak_peak_62989	56	.	5.04368	7.85437	5.63071	115
chr7	134184976	134185229	SRR8284512_trimmed.fq.sort.sort.q10.rmdup.narrowPeak_peak_62990	84	.	6.20761	10.7962	8.49896	116
chr7	134223681	134224222	SRR8284512_trimmed.fq.sort.sort.q10.rmdup.narrowPeak_peak_62991	2231	.	27.9285	227.814	223.129	284
chr7	134238904	134239195	SRR8284512_trimmed.fq.sort.sort.q10.rmdup.narrowPeak_peak_62992	437	.	17.0709	46.3838	43.7076	151
chr7	134246507	134246704	SRR8284512_trimmed.fq.sort.sort.q10.rmdup.narrowPeak_peak_62993	75	.	5.81964	9.78735	7.51283	67
chr7	134252676	134252838	SRR8284512_trimmed.fq.sort.sort.q10.rmdup.narrowPeak_peak_62994	38	.	4.26773	6.04816	3.88613	129
chr7	134263241	134263839	SRR8284512_trimmed.fq.sort.sort.q10.rmdup.narrowPeak_peak_62995	1599	.	24.5502	163.538	159.948	384
chr7	134301336	134301687	SRR8284512_trimmed.fq.sort.sort.q10.rmdup.narrowPeak_peak_62996	955	.	24.7793	98.6151	95.5847	172
chr7	134348825	134349328	SRR8284512_trimmed.fq.sort.sort.q10.rmdup.narrowPeak_peak_62997	1335	.	25.7957	136.826	133.5	227
chr7	134378290	134378621	SRR8284512_trimmed.fq.sort.sort.q10.rmdup.narrowPeak_peak_62998	1148	.	18.6192	117.978	114.806	172
chr7	134381317	134381621	SRR8284512_trimmed.fq.sort.sort.q10.rmdup.narrowPeak_peak_62999	772	.	13.9474	80.1187	77.2127	144
chr7	134414273	134414650	SRR8284512_trimmed.fq.sort.sort.q10.rmdup.narrowPeak_peak_63000	1543	.	24.6102	157.914	154.386	200
chr7	134415092	134415334	SRR8284512_trimmed.fq.sort.sort.q10.rmdup.narrowPeak_peak_63001	212	.	6.9371	23.7345	21.2522	133
chr7	134471302	134471732	SRR8284512_trimmed.fq.sort.sort.q10.rmdup.narrowPeak_peak_63002	1069	.	20.9785	110.078	106.966	166
chr7	134481721	134481942	SRR8284512_trimmed.fq.sort.sort.q10.rmdup.narrowPeak_peak_63003	233	.	11.2513	25.8673	23.3622	107
chr7	134519370	134519552	SRR8284512_trimmed.fq.sort.sort.q10.rmdup.narrowPeak_peak_63004	84	.	6.20761	10.7962	8.49896	59
chr7	134546179	134546614	SRR8284512_trimmed.fq.sort.sort.q10.rmdup.narrowPeak_peak_63005	578	.	17.9158	60.6703	57.8937	205
chr7	134566235	134566895	SRR8284512_trimmed.fq.sort.sort.q10.rmdup.narrowPeak_peak_63006	1451	.	24.0614	148.558	145.126	298
chr7	134711572	134711920	SRR8284512_trimmed.fq.sort.sort.q10.rmdup.narrowPeak_peak_63007	394	.	15.907	42.0764	39.4323	177
chr7	134892952	134893410	SRR8284512_trimmed.fq.sort.sort.q10.rmdup.narrowPeak_peak_63008	967	.	22.7151	99.7715	96.733	188
chr7	134938392	134938724	SRR8284512_trimmed.fq.sort.sort.q10.rmdup.narrowPeak_peak_63009	292	.	10.5134	31.7957	29.2359	110
chr7	134941973	134942244	SRR8284512_trimmed.fq.sort.sort.q10.rmdup.narrowPeak_peak_63010	281	.	8.18085	30.7003	28.1506	135
chr7	134945870	134946284	SRR8284512_trimmed.fq.sort.sort.q10.rmdup.narrowPeak_peak_63011	759	.	16.9404	78.8367	75.9392	235
chr7	134960751	134961282	SRR8284512_trimmed.fq.sort.sort.q10.rmdup.narrowPeak_peak_63012	1856	.	29.8924	189.591	185.656	295
chr7	135006360	135006629	SRR8284512_trimmed.fq.sort.sort.q10.rmdup.narrowPeak_peak_63013	160	.	8.92344	18.515	16.0924	133
chr7	135031564	135031790	SRR8284512_trimmed.fq.sort.sort.q10.rmdup.narrowPeak_peak_63014	116	.	7.37154	13.9733	11.6166	154
chr7	135090765	135090984	SRR8284512_trimmed.fq.sort.sort.q10.rmdup.narrowPeak_peak_63015	84	.	6.20761	10.7962	8.49896	99
chr7	135139140	135139329	SRR8284512_trimmed.fq.sort.sort.q10.rmdup.narrowPeak_peak_63016	56	.	5.04368	7.85437	5.63071	99
chr7	135165163	135165692	SRR8284512_trimmed.fq.sort.sort.q10.rmdup.narrowPeak_peak_63017	1231	.	22.9306	126.385	123.147	168
chr7	135213566	135213821	SRR8284512_trimmed.fq.sort.sort.q10.rmdup.narrowPeak_peak_63018	272	.	12.4152	29.7492	27.207	141
chr7	135225026	135225263	SRR8284512_trimmed.fq.sort.sort.q10.rmdup.narrowPeak_peak_63019	116	.	7.37154	13.9733	11.6166	136
chr7	135255907	135256159	SRR8284512_trimmed.fq.sort.sort.q10.rmdup.narrowPeak_peak_63020	325	.	13.9671	35.11	32.5213	137
chr7	135291114	135291276	SRR8284512_trimmed.fq.sort.sort.q10.rmdup.narrowPeak_peak_63021	47	.	4.65571	6.93425	4.73985	50
chr7	135334702	135334864	SRR8284512_trimmed.fq.sort.sort.q10.rmdup.narrowPeak_peak_63022	47	.	4.65571	6.93425	4.73985	76
chr7	135337251	135337415	SRR8284512_trimmed.fq.sort.sort.q10.rmdup.narrowPeak_peak_63023	65	.	5.43166	8.80611	6.55593	93
chr7	135346732	135347038	SRR8284512_trimmed.fq.sort.sort.q10.rmdup.narrowPeak_peak_63024	442	.	14.9298	46.9386	44.2585	161
chr7	135376895	135377428	SRR8284512_trimmed.fq.sort.sort.q10.rmdup.narrowPeak_peak_63025	1158	.	24.1017	119.021	115.842	223
chr7	135389036	135389608	SRR8284512_trimmed.fq.sort.sort.q10.rmdup.narrowPeak_peak_63026	947	.	23.0781	97.8041	94.7794	213
chr7	135394539	135394701	SRR8284512_trimmed.fq.sort.sort.q10.rmdup.narrowPeak_peak_63027	30	.	3.87976	5.19895	3.07351	74
chr7	135403429	135403891	SRR8284512_trimmed.fq.sort.sort.q10.rmdup.narrowPeak_peak_63028	2242	.	29.4406	228.994	224.278	181
chr7	135428899	135429216	SRR8284512_trimmed.fq.sort.sort.q10.rmdup.narrowPeak_peak_63029	444	.	17.07	47.1501	44.4683	147
chr7	135464664	135465225	SRR8284512_trimmed.fq.sort.sort.q10.rmdup.narrowPeak_peak_63030	1726	.	26.1528	176.409	172.663	400
chr7	135479765	135479947	SRR8284512_trimmed.fq.sort.sort.q10.rmdup.narrowPeak_peak_63031	97	.	6.24753	12.0373	9.71616	115
chr7	135487452	135488536	SRR8284512_trimmed.fq.sort.sort.q10.rmdup.narrowPeak_peak_63032	1275	.	13.3492	130.838	127.564	206
chr7	135495324	135495822	SRR8284512_trimmed.fq.sort.sort.q10.rmdup.narrowPeak_peak_63033	476	.	15.5252	50.3762	47.6712	197
chr7	135499561	135499723	SRR8284512_trimmed.fq.sort.sort.q10.rmdup.narrowPeak_peak_63034	52	.	4.60345	7.42561	5.22081	24
chr7	135537143	135537761	SRR8284512_trimmed.fq.sort.sort.q10.rmdup.narrowPeak_peak_63035	535	.	15.0837	56.2721	53.5255	273
chr7	135538322	135538495	SRR8284512_trimmed.fq.sort.sort.q10.rmdup.narrowPeak_peak_63036	32	.	3.43306	5.34336	3.21404	82
chr7	135550054	135550216	SRR8284512_trimmed.fq.sort.sort.q10.rmdup.narrowPeak_peak_63037	56	.	5.04368	7.85437	5.63071	55
chr7	135595739	135595999	SRR8284512_trimmed.fq.sort.sort.q10.rmdup.narrowPeak_peak_63038	127	.	7.75951	15.0781	12.7037	107
chr7	135624835	135625222	SRR8284512_trimmed.fq.sort.sort.q10.rmdup.narrowPeak_peak_63039	1761	.	27.6451	179.952	176.159	193
chr7	135631776	135632439	SRR8284512_trimmed.fq.sort.sort.q10.rmdup.narrowPeak_peak_63040	1900	.	23.6589	194.092	190.088	231
chr7	135641789	135642274	SRR8284512_trimmed.fq.sort.sort.q10.rmdup.narrowPeak_peak_63041	1270	.	22.983	130.279	127.009	220
chr7	135648211	135648492	SRR8284512_trimmed.fq.sort.sort.q10.rmdup.narrowPeak_peak_63042	202	.	10.1177	22.7315	20.2604	127
chr7	135669195	135669976	SRR8284512_trimmed.fq.sort.sort.q10.rmdup.narrowPeak_peak_63043	1453	.	20.9563	148.808	145.373	366
chr7	135680300	135680667	SRR8284512_trimmed.fq.sort.sort.q10.rmdup.narrowPeak_peak_63044	1347	.	24.7899	138.091	134.754	185
chr7	135735623	135736831	SRR8284512_trimmed.fq.sort.sort.q10.rmdup.narrowPeak_peak_63045	1266	.	13.4481	129.94	126.674	186
chr7	135768598	135768985	SRR8284512_trimmed.fq.sort.sort.q10.rmdup.narrowPeak_peak_63046	2164	.	26.8824	220.944	216.424	209
chr7	135790872	135791495	SRR8284512_trimmed.fq.sort.sort.q10.rmdup.narrowPeak_peak_63047	1942	.	15.6971	198.374	194.3	289
chr7	135792073	135792252	SRR8284512_trimmed.fq.sort.sort.q10.rmdup.narrowPeak_peak_63048	83	.	2.99612	10.5979	8.31066	78
chr7	135792882	135793274	SRR8284512_trimmed.fq.sort.sort.q10.rmdup.narrowPeak_peak_63049	1340	.	12.3362	137.415	134.084	190
chr7	135822777	135823084	SRR8284512_trimmed.fq.sort.sort.q10.rmdup.narrowPeak_peak_63050	116	.	7.37154	13.9733	11.6166	123
chr7	135836836	135837459	SRR8284512_trimmed.fq.sort.sort.q10.rmdup.narrowPeak_peak_63051	1133	.	21.0153	116.483	113.322	378
chr7	135853185	135853655	SRR8284512_trimmed.fq.sort.sort.q10.rmdup.narrowPeak_peak_63052	123	.	6.80192	14.7344	12.3685	344
chr7	135863761	135863990	SRR8284512_trimmed.fq.sort.sort.q10.rmdup.narrowPeak_peak_63053	28	.	3.72467	4.9549	2.85349	165
chr7	135889329	135889687	SRR8284512_trimmed.fq.sort.sort.q10.rmdup.narrowPeak_peak_63054	935	.	22.5169	96.5572	93.541	205
chr7	135901515	135901842	SRR8284512_trimmed.fq.sort.sort.q10.rmdup.narrowPeak_peak_63055	95	.	6.59559	11.8311	9.51283	222
chr7	135968719	135968950	SRR8284512_trimmed.fq.sort.sort.q10.rmdup.narrowPeak_peak_63056	84	.	6.20761	10.7962	8.49896	112
chr7	136010069	136010500	SRR8284512_trimmed.fq.sort.sort.q10.rmdup.narrowPeak_peak_63057	1028	.	22.2085	105.954	102.872	245
chr7	136041509	136041748	SRR8284512_trimmed.fq.sort.sort.q10.rmdup.narrowPeak_peak_63058	56	.	5.04368	7.85437	5.63071	155
chr7	136050176	136050474	SRR8284512_trimmed.fq.sort.sort.q10.rmdup.narrowPeak_peak_63059	275	.	10.3	30.1317	27.5865	148
chr7	136055066	136055256	SRR8284512_trimmed.fq.sort.sort.q10.rmdup.narrowPeak_peak_63060	69	.	4.71534	9.18427	6.92763	101
chr7	136058718	136058900	SRR8284512_trimmed.fq.sort.sort.q10.rmdup.narrowPeak_peak_63061	116	.	5.82072	14.0137	11.6565	106
chr7	136060517	136060881	SRR8284512_trimmed.fq.sort.sort.q10.rmdup.narrowPeak_peak_63062	509	.	14.5971	53.6793	50.951	206
chr7	136089107	136089373	SRR8284512_trimmed.fq.sort.sort.q10.rmdup.narrowPeak_peak_63063	215	.	10.5565	24.0691	21.5838	146
chr7	136121443	136121854	SRR8284512_trimmed.fq.sort.sort.q10.rmdup.narrowPeak_peak_63064	730	.	19.2318	75.9595	73.081	138
chr7	136136350	136136579	SRR8284512_trimmed.fq.sort.sort.q10.rmdup.narrowPeak_peak_63065	84	.	6.20761	10.7962	8.49896	123
chr7	136142660	136143194	SRR8284512_trimmed.fq.sort.sort.q10.rmdup.narrowPeak_peak_63066	894	.	21.4938	92.4285	89.4405	377
chr7	136152300	136152943	SRR8284512_trimmed.fq.sort.sort.q10.rmdup.narrowPeak_peak_63067	1431	.	21.3589	146.562	143.148	391
chr7	136177675	136178039	SRR8284512_trimmed.fq.sort.sort.q10.rmdup.narrowPeak_peak_63068	908	.	24.3131	93.8675	90.8698	154
chr7	136209362	136209524	SRR8284512_trimmed.fq.sort.sort.q10.rmdup.narrowPeak_peak_63069	30	.	3.87976	5.19895	3.07351	57
chr7	136220305	136220533	SRR8284512_trimmed.fq.sort.sort.q10.rmdup.narrowPeak_peak_63070	162	.	8.72854	18.6906	16.2663	122
chr7	136274225	136274474	SRR8284512_trimmed.fq.sort.sort.q10.rmdup.narrowPeak_peak_63071	149	.	8.53547	17.3499	14.9427	110
chr7	136283673	136284008	SRR8284512_trimmed.fq.sort.sort.q10.rmdup.narrowPeak_peak_63072	557	.	15.7618	58.5467	55.7845	192
chr7	136285690	136285921	SRR8284512_trimmed.fq.sort.sort.q10.rmdup.narrowPeak_peak_63073	142	.	6.44559	16.6375	14.2418	89
chr7	136289192	136289411	SRR8284512_trimmed.fq.sort.sort.q10.rmdup.narrowPeak_peak_63074	151	.	7.58017	17.5944	15.1847	115
chr7	136294393	136294972	SRR8284512_trimmed.fq.sort.sort.q10.rmdup.narrowPeak_peak_63075	1277	.	21.3515	131.056	127.78	244
chr7	136306180	136306503	SRR8284512_trimmed.fq.sort.sort.q10.rmdup.narrowPeak_peak_63076	656	.	17.7287	68.4694	65.6406	158
chr7	136332729	136333172	SRR8284512_trimmed.fq.sort.sort.q10.rmdup.narrowPeak_peak_63077	1281	.	25.6189	131.474	128.194	282
chr7	136377424	136377594	SRR8284512_trimmed.fq.sort.sort.q10.rmdup.narrowPeak_peak_63078	56	.	5.04368	7.85437	5.63071	93
chr7	136406319	136406582	SRR8284512_trimmed.fq.sort.sort.q10.rmdup.narrowPeak_peak_63079	47	.	4.65571	6.93425	4.73985	107
chr7	136427160	136427581	SRR8284512_trimmed.fq.sort.sort.q10.rmdup.narrowPeak_peak_63080	800	.	17.9175	82.9888	80.0641	149
chr7	136479788	136480128	SRR8284512_trimmed.fq.sort.sort.q10.rmdup.narrowPeak_peak_63081	127	.	7.75951	15.0781	12.7037	109
chr7	136488913	136489345	SRR8284512_trimmed.fq.sort.sort.q10.rmdup.narrowPeak_peak_63082	2758	.	30.516	282.463	275.896	216
chr7	136590951	136591363	SRR8284512_trimmed.fq.sort.sort.q10.rmdup.narrowPeak_peak_63083	466	.	15.7621	49.3234	46.6258	174
chr7	136642131	136642341	SRR8284512_trimmed.fq.sort.sort.q10.rmdup.narrowPeak_peak_63084	95	.	6.59559	11.8311	9.51283	102
chr7	136674357	136674598	SRR8284512_trimmed.fq.sort.sort.q10.rmdup.narrowPeak_peak_63085	30	.	3.87976	5.19895	3.07351	156
chr7	136727388	136727569	SRR8284512_trimmed.fq.sort.sort.q10.rmdup.narrowPeak_peak_63086	65	.	5.43166	8.80611	6.55593	61
chr7	136798206	136798480	SRR8284512_trimmed.fq.sort.sort.q10.rmdup.narrowPeak_peak_63087	116	.	7.37154	13.9733	11.6166	145
chr7	136807938	136808405	SRR8284512_trimmed.fq.sort.sort.q10.rmdup.narrowPeak_peak_63088	947	.	23.0781	97.8041	94.7794	229
chr7	136817403	136817625	SRR8284512_trimmed.fq.sort.sort.q10.rmdup.narrowPeak_peak_63089	84	.	6.20761	10.7962	8.49896	87
chr7	136851603	136851840	SRR8284512_trimmed.fq.sort.sort.q10.rmdup.narrowPeak_peak_63090	65	.	5.43166	8.80611	6.55593	136
chr7	136873484	136873728	SRR8284512_trimmed.fq.sort.sort.q10.rmdup.narrowPeak_peak_63091	75	.	5.81964	9.78735	7.51283	153
chr7	136879042	136879229	SRR8284512_trimmed.fq.sort.sort.q10.rmdup.narrowPeak_peak_63092	84	.	6.20761	10.7962	8.49896	88
chr7	136925036	136925250	SRR8284512_trimmed.fq.sort.sort.q10.rmdup.narrowPeak_peak_63093	127	.	7.75951	15.0781	12.7037	77
chr7	136945831	136946020	SRR8284512_trimmed.fq.sort.sort.q10.rmdup.narrowPeak_peak_63094	30	.	3.87976	5.19895	3.07351	79
chr7	136951716	136951935	SRR8284512_trimmed.fq.sort.sort.q10.rmdup.narrowPeak_peak_63095	95	.	6.59559	11.8311	9.51283	126
chr7	136957349	136957569	SRR8284512_trimmed.fq.sort.sort.q10.rmdup.narrowPeak_peak_63096	160	.	8.92344	18.515	16.0924	80
chr7	137054279	137054750	SRR8284512_trimmed.fq.sort.sort.q10.rmdup.narrowPeak_peak_63097	1671	.	25.6443	170.866	167.19	280
chr7	137056190	137056352	SRR8284512_trimmed.fq.sort.sort.q10.rmdup.narrowPeak_peak_63098	40	.	2.93521	6.22299	4.05687	90
chr7	137060521	137060856	SRR8284512_trimmed.fq.sort.sort.q10.rmdup.narrowPeak_peak_63099	909	.	19.89	93.9404	90.9421	178
chr7	137080220	137080419	SRR8284512_trimmed.fq.sort.sort.q10.rmdup.narrowPeak_peak_63100	56	.	5.04368	7.85437	5.63071	136
chr7	137114317	137114498	SRR8284512_trimmed.fq.sort.sort.q10.rmdup.narrowPeak_peak_63101	75	.	5.81964	9.78735	7.51283	94
chr7	137129428	137129747	SRR8284512_trimmed.fq.sort.sort.q10.rmdup.narrowPeak_peak_63102	499	.	16.2817	52.6488	49.9276	159
chr7	137143103	137143503	SRR8284512_trimmed.fq.sort.sort.q10.rmdup.narrowPeak_peak_63103	320	.	13.2998	34.6082	32.0243	153
chr7	137211242	137211648	SRR8284512_trimmed.fq.sort.sort.q10.rmdup.narrowPeak_peak_63104	256	.	9.94196	28.2	25.6737	190
chr7	137215122	137215300	SRR8284512_trimmed.fq.sort.sort.q10.rmdup.narrowPeak_peak_63105	68	.	5.00353	9.07457	6.81982	69
chr7	137230679	137230869	SRR8284512_trimmed.fq.sort.sort.q10.rmdup.narrowPeak_peak_63106	56	.	5.04368	7.85437	5.63071	64
chr7	137246500	137247095	SRR8284512_trimmed.fq.sort.sort.q10.rmdup.narrowPeak_peak_63107	1722	.	20.1172	176.027	172.286	218
chr7	137248864	137249059	SRR8284512_trimmed.fq.sort.sort.q10.rmdup.narrowPeak_peak_63108	125	.	4.37225	14.9116	12.5437	83
chr7	137254332	137254610	SRR8284512_trimmed.fq.sort.sort.q10.rmdup.narrowPeak_peak_63109	80	.	5.33768	10.3824	8.09873	129
chr7	137301514	137301740	SRR8284512_trimmed.fq.sort.sort.q10.rmdup.narrowPeak_peak_63110	46	.	4.10195	6.82706	4.64657	112
chr7	137308378	137308680	SRR8284512_trimmed.fq.sort.sort.q10.rmdup.narrowPeak_peak_63111	485	.	13.5306	51.2355	48.5244	150
chr7	137318894	137319259	SRR8284512_trimmed.fq.sort.sort.q10.rmdup.narrowPeak_peak_63112	1181	.	17.1774	121.313	118.116	169
chr7	137325918	137326129	SRR8284512_trimmed.fq.sort.sort.q10.rmdup.narrowPeak_peak_63113	101	.	6.27549	12.4915	10.1641	90
chr7	137366732	137367102	SRR8284512_trimmed.fq.sort.sort.q10.rmdup.narrowPeak_peak_63114	388	.	14.7685	41.492	38.8528	187
chr7	137414905	137415130	SRR8284512_trimmed.fq.sort.sort.q10.rmdup.narrowPeak_peak_63115	105	.	6.98356	12.8906	10.5526	108
chr7	137453455	137453647	SRR8284512_trimmed.fq.sort.sort.q10.rmdup.narrowPeak_peak_63116	75	.	5.81964	9.78735	7.51283	73
chr7	137468223	137468579	SRR8284512_trimmed.fq.sort.sort.q10.rmdup.narrowPeak_peak_63117	962	.	16.9868	99.3295	96.2941	188
chr7	137471560	137472050	SRR8284512_trimmed.fq.sort.sort.q10.rmdup.narrowPeak_peak_63118	422	.	9.91367	44.8788	42.214	356
chr7	137478030	137478660	SRR8284512_trimmed.fq.sort.sort.q10.rmdup.narrowPeak_peak_63119	2191	.	25.7744	223.722	219.137	393
chr7	137522548	137522798	SRR8284512_trimmed.fq.sort.sort.q10.rmdup.narrowPeak_peak_63120	408	.	16.295	43.5021	40.8472	106
chr7	137549805	137550543	SRR8284512_trimmed.fq.sort.sort.q10.rmdup.narrowPeak_peak_63121	1042	.	19.9817	107.352	104.26	386
chr7	137603020	137603462	SRR8284512_trimmed.fq.sort.sort.q10.rmdup.narrowPeak_peak_63122	1663	.	25.3791	170.039	166.373	243
chr7	137655140	137655315	SRR8284512_trimmed.fq.sort.sort.q10.rmdup.narrowPeak_peak_63123	65	.	5.43166	8.80611	6.55593	126
chr7	137697065	137697229	SRR8284512_trimmed.fq.sort.sort.q10.rmdup.narrowPeak_peak_63124	47	.	4.65571	6.93425	4.73985	134
chr7	137737012	137737299	SRR8284512_trimmed.fq.sort.sort.q10.rmdup.narrowPeak_peak_63125	366	.	15.1311	39.2566	36.6344	136
chr7	137780818	137781035	SRR8284512_trimmed.fq.sort.sort.q10.rmdup.narrowPeak_peak_63126	40	.	3.31565	6.20108	4.03554	87
chr7	137783888	137784360	SRR8284512_trimmed.fq.sort.sort.q10.rmdup.narrowPeak_peak_63127	1201	.	21.2245	123.411	120.197	264
chr7	137820677	137820853	SRR8284512_trimmed.fq.sort.sort.q10.rmdup.narrowPeak_peak_63128	38	.	4.26773	6.04816	3.88613	35
chr7	137882735	137883043	SRR8284512_trimmed.fq.sort.sort.q10.rmdup.narrowPeak_peak_63129	95	.	6.59559	11.8311	9.51283	154
chr7	137945399	137945750	SRR8284512_trimmed.fq.sort.sort.q10.rmdup.narrowPeak_peak_63130	160	.	8.92344	18.515	16.0924	157
chr7	137952610	137952965	SRR8284512_trimmed.fq.sort.sort.q10.rmdup.narrowPeak_peak_63131	65	.	5.43166	8.80611	6.55593	113
chr7	138061229	138061517	SRR8284512_trimmed.fq.sort.sort.q10.rmdup.narrowPeak_peak_63132	259	.	12.0272	28.4413	25.9114	138
chr7	138084047	138084640	SRR8284512_trimmed.fq.sort.sort.q10.rmdup.narrowPeak_peak_63133	2502	.	30.4779	255.798	250.29	234
chr7	138133477	138133756	SRR8284512_trimmed.fq.sort.sort.q10.rmdup.narrowPeak_peak_63134	221	.	10.8633	24.602	22.1098	128
chr7	138169724	138169918	SRR8284512_trimmed.fq.sort.sort.q10.rmdup.narrowPeak_peak_63135	75	.	5.81964	9.78735	7.51283	64
chr7	138248201	138248655	SRR8284512_trimmed.fq.sort.sort.q10.rmdup.narrowPeak_peak_63136	673	.	18.1307	70.1782	67.338	160
chr7	138398347	138398783	SRR8284512_trimmed.fq.sort.sort.q10.rmdup.narrowPeak_peak_63137	1392	.	23.0399	142.658	139.28	247
chr7	138428903	138429172	SRR8284512_trimmed.fq.sort.sort.q10.rmdup.narrowPeak_peak_63138	506	.	17.0637	53.385	50.6587	108
chr7	138432601	138432842	SRR8284512_trimmed.fq.sort.sort.q10.rmdup.narrowPeak_peak_63139	132	.	7.29094	15.6401	13.2594	135
chr7	138458358	138458520	SRR8284512_trimmed.fq.sort.sort.q10.rmdup.narrowPeak_peak_63140	56	.	5.04368	7.85437	5.63071	95
chr7	138497239	138497555	SRR8284512_trimmed.fq.sort.sort.q10.rmdup.narrowPeak_peak_63141	747	.	21.293	77.6749	74.785	157
chr7	138680642	138680849	SRR8284512_trimmed.fq.sort.sort.q10.rmdup.narrowPeak_peak_63142	95	.	6.59559	11.8311	9.51283	89
chr7	138734082	138734687	SRR8284512_trimmed.fq.sort.sort.q10.rmdup.narrowPeak_peak_63143	1579	.	24.8398	161.527	157.96	346
chr7	138743200	138743374	SRR8284512_trimmed.fq.sort.sort.q10.rmdup.narrowPeak_peak_63144	75	.	5.81964	9.78735	7.51283	70
chr7	138799843	138800030	SRR8284512_trimmed.fq.sort.sort.q10.rmdup.narrowPeak_peak_63145	75	.	5.81964	9.78735	7.51283	80
chr7	138818319	138818709	SRR8284512_trimmed.fq.sort.sort.q10.rmdup.narrowPeak_peak_63146	431	.	15.1381	45.8593	43.1871	170
chr7	138827654	138828375	SRR8284512_trimmed.fq.sort.sort.q10.rmdup.narrowPeak_peak_63147	2581	.	28.2532	263.97	258.18	369
chr7	138835088	138835517	SRR8284512_trimmed.fq.sort.sort.q10.rmdup.narrowPeak_peak_63148	577	.	15.2766	60.5229	57.7472	187
chr7	138840651	138841036	SRR8284512_trimmed.fq.sort.sort.q10.rmdup.narrowPeak_peak_63149	1392	.	14.827	142.612	139.235	258
chr7	138845525	138846007	SRR8284512_trimmed.fq.sort.sort.q10.rmdup.narrowPeak_peak_63150	1719	.	17.4935	175.724	171.987	183
chr7	138905583	138905785	SRR8284512_trimmed.fq.sort.sort.q10.rmdup.narrowPeak_peak_63151	71	.	5.58701	9.402	7.14153	121
chr7	138918978	138919336	SRR8284512_trimmed.fq.sort.sort.q10.rmdup.narrowPeak_peak_63152	197	.	5.9901	22.2217	19.7551	245
chr7	138923811	138924595	SRR8284512_trimmed.fq.sort.sort.q10.rmdup.narrowPeak_peak_63153	888	.	13.1782	91.8247	88.8409	423
chr7	138934500	138934898	SRR8284512_trimmed.fq.sort.sort.q10.rmdup.narrowPeak_peak_63154	644	.	18.322	67.2664	64.4455	210
chr7	138942431	138942593	SRR8284512_trimmed.fq.sort.sort.q10.rmdup.narrowPeak_peak_63155	47	.	4.65571	6.93425	4.73985	63
chr7	138947793	138948091	SRR8284512_trimmed.fq.sort.sort.q10.rmdup.narrowPeak_peak_63156	284	.	12.7531	30.983	28.4309	145
chr7	139010849	139011584	SRR8284512_trimmed.fq.sort.sort.q10.rmdup.narrowPeak_peak_63157	1777	.	22.118	181.522	177.707	347
chr7	139024885	139025047	SRR8284512_trimmed.fq.sort.sort.q10.rmdup.narrowPeak_peak_63158	38	.	4.26773	6.04816	3.88613	68
chr7	139063481	139063740	SRR8284512_trimmed.fq.sort.sort.q10.rmdup.narrowPeak_peak_63159	335	.	6.36439	36.1137	33.5174	112
chr7	139068061	139068729	SRR8284512_trimmed.fq.sort.sort.q10.rmdup.narrowPeak_peak_63160	1366	.	13.5564	140.022	136.668	481
chr7	139079610	139079841	SRR8284512_trimmed.fq.sort.sort.q10.rmdup.narrowPeak_peak_63161	108	.	4.73977	13.1894	10.8476	87
chr7	139080740	139081163	SRR8284512_trimmed.fq.sort.sort.q10.rmdup.narrowPeak_peak_63162	1608	.	23.9205	164.409	160.81	150
chr7	139090609	139090805	SRR8284512_trimmed.fq.sort.sort.q10.rmdup.narrowPeak_peak_63163	56	.	5.04368	7.85437	5.63071	56
chr7	139104014	139104340	SRR8284512_trimmed.fq.sort.sort.q10.rmdup.narrowPeak_peak_63164	298	.	13.1912	32.4045	29.8387	136
chr7	139119420	139119902	SRR8284512_trimmed.fq.sort.sort.q10.rmdup.narrowPeak_peak_63165	1996	.	31.1554	203.782	199.615	183
chr7	139139710	139140232	SRR8284512_trimmed.fq.sort.sort.q10.rmdup.narrowPeak_peak_63166	172	.	9.31142	19.6984	17.261	363
chr7	139188743	139189144	SRR8284512_trimmed.fq.sort.sort.q10.rmdup.narrowPeak_peak_63167	286	.	10.5191	31.1957	28.6407	267
chr7	139191673	139191958	SRR8284512_trimmed.fq.sort.sort.q10.rmdup.narrowPeak_peak_63168	210	.	8.75285	23.5021	21.0218	136
chr7	139200035	139200573	SRR8284512_trimmed.fq.sort.sort.q10.rmdup.narrowPeak_peak_63169	1190	.	22.8026	122.299	119.094	265
chr7	139207848	139208533	SRR8284512_trimmed.fq.sort.sort.q10.rmdup.narrowPeak_peak_63170	2015	.	24.4346	205.746	201.544	383
chr7	139233592	139234060	SRR8284512_trimmed.fq.sort.sort.q10.rmdup.narrowPeak_peak_63171	1637	.	20.3925	167.366	163.732	242
chr7	139234942	139235196	SRR8284512_trimmed.fq.sort.sort.q10.rmdup.narrowPeak_peak_63172	68	.	3.46316	9.09829	6.84305	127
chr7	139235892	139236110	SRR8284512_trimmed.fq.sort.sort.q10.rmdup.narrowPeak_peak_63173	134	.	4.63489	15.8351	13.4522	86
chr7	139245539	139245786	SRR8284512_trimmed.fq.sort.sort.q10.rmdup.narrowPeak_peak_63174	148	.	8.17226	17.2156	14.8135	146
chr7	139299473	139299932	SRR8284512_trimmed.fq.sort.sort.q10.rmdup.narrowPeak_peak_63175	1946	.	17.4459	198.765	194.685	170
chr7	139303260	139303647	SRR8284512_trimmed.fq.sort.sort.q10.rmdup.narrowPeak_peak_63176	1298	.	13.2427	133.119	129.826	204
chr7	139308611	139308872	SRR8284512_trimmed.fq.sort.sort.q10.rmdup.narrowPeak_peak_63177	131	.	6.99708	15.5493	13.1696	111
chr7	139309067	139309323	SRR8284512_trimmed.fq.sort.sort.q10.rmdup.narrowPeak_peak_63178	110	.	6.52295	13.3553	11.0113	111
chr7	139359095	139359257	SRR8284512_trimmed.fq.sort.sort.q10.rmdup.narrowPeak_peak_63179	38	.	4.26773	6.04816	3.88613	89
chr7	139389553	139389808	SRR8284512_trimmed.fq.sort.sort.q10.rmdup.narrowPeak_peak_63180	138	.	8.14749	16.204	13.8128	105
chr7	139467913	139468174	SRR8284512_trimmed.fq.sort.sort.q10.rmdup.narrowPeak_peak_63181	56	.	5.04368	7.85437	5.63071	103
chr7	139473215	139473579	SRR8284512_trimmed.fq.sort.sort.q10.rmdup.narrowPeak_peak_63182	1454	.	24.5004	148.885	145.449	177
chr7	139476002	139476177	SRR8284512_trimmed.fq.sort.sort.q10.rmdup.narrowPeak_peak_63183	75	.	4.29753	9.82537	7.55018	63
chr7	139484004	139484590	SRR8284512_trimmed.fq.sort.sort.q10.rmdup.narrowPeak_peak_63184	1390	.	22.9778	142.471	139.095	396
chr7	139492973	139493372	SRR8284512_trimmed.fq.sort.sort.q10.rmdup.narrowPeak_peak_63185	966	.	19.1088	99.7078	96.6698	178
chr7	139541306	139541740	SRR8284512_trimmed.fq.sort.sort.q10.rmdup.narrowPeak_peak_63186	160	.	8.92344	18.515	16.0924	114
chr7	139590269	139590771	SRR8284512_trimmed.fq.sort.sort.q10.rmdup.narrowPeak_peak_63187	1758	.	24.736	179.667	175.878	217
chr7	139616018	139616527	SRR8284512_trimmed.fq.sort.sort.q10.rmdup.narrowPeak_peak_63188	2113	.	29.2113	215.712	211.31	322
chr7	139647911	139648759	SRR8284512_trimmed.fq.sort.sort.q10.rmdup.narrowPeak_peak_63189	2131	.	24.9671	217.575	213.132	346
chr7	139662473	139662635	SRR8284512_trimmed.fq.sort.sort.q10.rmdup.narrowPeak_peak_63190	38	.	4.26773	6.04816	3.88613	34
chr7	139684602	139685202	SRR8284512_trimmed.fq.sort.sort.q10.rmdup.narrowPeak_peak_63191	2533	.	31.6571	258.923	253.307	207
chr7	139703218	139703805	SRR8284512_trimmed.fq.sort.sort.q10.rmdup.narrowPeak_peak_63192	1481	.	24.1069	151.571	148.109	407
chr7	139746851	139747162	SRR8284512_trimmed.fq.sort.sort.q10.rmdup.narrowPeak_peak_63193	552	.	18.2197	57.9997	55.2413	144
chr7	139782611	139782866	SRR8284512_trimmed.fq.sort.sort.q10.rmdup.narrowPeak_peak_63194	127	.	7.75951	15.0781	12.7037	128
chr7	139843198	139843459	SRR8284512_trimmed.fq.sort.sort.q10.rmdup.narrowPeak_peak_63195	156	.	8.67139	18.0826	15.668	123
chr7	139846031	139846258	SRR8284512_trimmed.fq.sort.sort.q10.rmdup.narrowPeak_peak_63196	105	.	6.95625	12.8448	10.5127	105
chr7	139861376	139862037	SRR8284512_trimmed.fq.sort.sort.q10.rmdup.narrowPeak_peak_63197	2154	.	26.0916	219.982	215.485	271
chr7	139864373	139864543	SRR8284512_trimmed.fq.sort.sort.q10.rmdup.narrowPeak_peak_63198	84	.	3.90743	10.7514	8.46185	126
chr7	139877383	139877766	SRR8284512_trimmed.fq.sort.sort.q10.rmdup.narrowPeak_peak_63199	512	.	16.9438	53.9437	51.2133	250
chr7	139882327	139882533	SRR8284512_trimmed.fq.sort.sort.q10.rmdup.narrowPeak_peak_63200	79	.	5.68068	10.2757	7.99353	77
chr7	139905698	139906069	SRR8284512_trimmed.fq.sort.sort.q10.rmdup.narrowPeak_peak_63201	1032	.	23.5634	106.376	103.291	198
chr7	139916394	139916714	SRR8284512_trimmed.fq.sort.sort.q10.rmdup.narrowPeak_peak_63202	1107	.	24.3423	113.874	110.733	160
chr7	139930595	139931145	SRR8284512_trimmed.fq.sort.sort.q10.rmdup.narrowPeak_peak_63203	1697	.	27.1673	173.476	169.767	337
chr7	139943153	139943534	SRR8284512_trimmed.fq.sort.sort.q10.rmdup.narrowPeak_peak_63204	84	.	6.20761	10.7962	8.49896	74
chr7	139949670	139950252	SRR8284512_trimmed.fq.sort.sort.q10.rmdup.narrowPeak_peak_63205	937	.	18.3711	96.8017	93.7839	301
chr7	139969133	139969671	SRR8284512_trimmed.fq.sort.sort.q10.rmdup.narrowPeak_peak_63206	1525	.	22.265	156.071	152.563	356
chr7	139975631	139975836	SRR8284512_trimmed.fq.sort.sort.q10.rmdup.narrowPeak_peak_63207	50	.	4.6729	7.24786	5.04681	51
chr7	139994484	139995136	SRR8284512_trimmed.fq.sort.sort.q10.rmdup.narrowPeak_peak_63208	1598	.	23.6308	163.46	159.871	408
chr7	140062447	140062700	SRR8284512_trimmed.fq.sort.sort.q10.rmdup.narrowPeak_peak_63209	309	.	6.80287	33.5152	30.9408	125
chr7	140062932	140063502	SRR8284512_trimmed.fq.sort.sort.q10.rmdup.narrowPeak_peak_63210	1425	.	18.1445	145.998	142.59	371
chr7	140078718	140079050	SRR8284512_trimmed.fq.sort.sort.q10.rmdup.narrowPeak_peak_63211	1628	.	18.7328	166.451	162.827	182
chr7	140082377	140082687	SRR8284512_trimmed.fq.sort.sort.q10.rmdup.narrowPeak_peak_63212	628	.	10.2576	65.6796	62.8692	180
chr7	140119905	140120116	SRR8284512_trimmed.fq.sort.sort.q10.rmdup.narrowPeak_peak_63213	36	.	4.12201	5.81575	3.6735	53
chr7	140141348	140141807	SRR8284512_trimmed.fq.sort.sort.q10.rmdup.narrowPeak_peak_63214	1824	.	27.4004	186.313	182.428	191
chr7	140186702	140186946	SRR8284512_trimmed.fq.sort.sort.q10.rmdup.narrowPeak_peak_63215	231	.	6.36732	25.6039	23.103	135
chr7	140188217	140188941	SRR8284512_trimmed.fq.sort.sort.q10.rmdup.narrowPeak_peak_63216	949	.	14.9613	97.9807	94.9548	386
chr7	140323354	140323516	SRR8284512_trimmed.fq.sort.sort.q10.rmdup.narrowPeak_peak_63217	47	.	4.65571	6.93425	4.73985	59
chr7	140733230	140733512	SRR8284512_trimmed.fq.sort.sort.q10.rmdup.narrowPeak_peak_63218	172	.	9.31142	19.6984	17.261	129
chr7	140805726	140806103	SRR8284512_trimmed.fq.sort.sort.q10.rmdup.narrowPeak_peak_63219	993	.	18.2476	102.364	99.3074	177
chr7	140810580	140810883	SRR8284512_trimmed.fq.sort.sort.q10.rmdup.narrowPeak_peak_63220	449	.	10.8521	47.6749	44.9896	144
chr7	140828591	140829040	SRR8284512_trimmed.fq.sort.sort.q10.rmdup.narrowPeak_peak_63221	808	.	19.2953	83.8185	80.8881	175
chr7	140844610	140845205	SRR8284512_trimmed.fq.sort.sort.q10.rmdup.narrowPeak_peak_63222	1522	.	22.4346	155.714	152.209	379
chr7	140845872	140846057	SRR8284512_trimmed.fq.sort.sort.q10.rmdup.narrowPeak_peak_63223	66	.	3.73477	8.92812	6.67581	112
chr7	140856118	140856321	SRR8284512_trimmed.fq.sort.sort.q10.rmdup.narrowPeak_peak_63224	55	.	4.96183	7.72121	5.51017	96
chr7	140896623	140896875	SRR8284512_trimmed.fq.sort.sort.q10.rmdup.narrowPeak_peak_63225	208	.	10.4753	23.3519	20.8728	126
chr7	140903225	140903727	SRR8284512_trimmed.fq.sort.sort.q10.rmdup.narrowPeak_peak_63226	1630	.	19.1661	166.635	163.009	211
chr7	140907759	140908044	SRR8284512_trimmed.fq.sort.sort.q10.rmdup.narrowPeak_peak_63227	269	.	5.20592	29.4822	26.9437	127
chr7	140908392	140908948	SRR8284512_trimmed.fq.sort.sort.q10.rmdup.narrowPeak_peak_63228	1731	.	20.1196	176.926	173.173	320
chr7	140923695	140923865	SRR8284512_trimmed.fq.sort.sort.q10.rmdup.narrowPeak_peak_63229	56	.	5.04368	7.85437	5.63071	31
chr7	140938495	140938748	SRR8284512_trimmed.fq.sort.sort.q10.rmdup.narrowPeak_peak_63230	351	.	7.64756	37.7499	35.1404	115
chr7	140941354	140941744	SRR8284512_trimmed.fq.sort.sort.q10.rmdup.narrowPeak_peak_63231	2087	.	23.859	213.077	208.733	226
chr7	140959157	140959522	SRR8284512_trimmed.fq.sort.sort.q10.rmdup.narrowPeak_peak_63232	846	.	19.0938	87.6272	84.6714	204
chr7	140967831	140968055	SRR8284512_trimmed.fq.sort.sort.q10.rmdup.narrowPeak_peak_63233	95	.	6.59559	11.8311	9.51283	88
chr7	141008290	141008729	SRR8284512_trimmed.fq.sort.sort.q10.rmdup.narrowPeak_peak_63234	74	.	3.92408	9.71514	7.44939	179
chr7	141009039	141009538	SRR8284512_trimmed.fq.sort.sort.q10.rmdup.narrowPeak_peak_63235	1377	.	20.8303	141.154	137.79	200
chr7	141048264	141048573	SRR8284512_trimmed.fq.sort.sort.q10.rmdup.narrowPeak_peak_63236	1186	.	16.0619	121.812	118.611	155
chr7	141048835	141049192	SRR8284512_trimmed.fq.sort.sort.q10.rmdup.narrowPeak_peak_63237	1013	.	14.4518	104.378	101.307	183
chr7	141055789	141056120	SRR8284512_trimmed.fq.sort.sort.q10.rmdup.narrowPeak_peak_63238	390	.	14.468	41.656	39.0155	192
chr7	141069878	141070485	SRR8284512_trimmed.fq.sort.sort.q10.rmdup.narrowPeak_peak_63239	1557	.	17.5329	159.261	155.718	351
chr7	141072103	141072387	SRR8284512_trimmed.fq.sort.sort.q10.rmdup.narrowPeak_peak_63240	726	.	10.6474	75.5222	72.6465	135
chr7	141092207	141092601	SRR8284512_trimmed.fq.sort.sort.q10.rmdup.narrowPeak_peak_63241	452	.	14.6752	47.9083	45.221	257
chr7	141106479	141106670	SRR8284512_trimmed.fq.sort.sort.q10.rmdup.narrowPeak_peak_63242	56	.	5.04368	7.85437	5.63071	87
chr7	141122594	141122947	SRR8284512_trimmed.fq.sort.sort.q10.rmdup.narrowPeak_peak_63243	78	.	5.78494	10.0891	7.80991	123
chr7	141143089	141143520	SRR8284512_trimmed.fq.sort.sort.q10.rmdup.narrowPeak_peak_63244	1161	.	22.72	119.283	116.101	203
chr7	141176214	141176764	SRR8284512_trimmed.fq.sort.sort.q10.rmdup.narrowPeak_peak_63245	2281	.	26.8584	232.948	228.128	172
chr7	141215057	141215294	SRR8284512_trimmed.fq.sort.sort.q10.rmdup.narrowPeak_peak_63246	38	.	4.26773	6.04816	3.88613	109
chr7	141226638	141226862	SRR8284512_trimmed.fq.sort.sort.q10.rmdup.narrowPeak_peak_63247	239	.	6.49466	26.4769	23.9666	109
chr7	141228211	141228644	SRR8284512_trimmed.fq.sort.sort.q10.rmdup.narrowPeak_peak_63248	1676	.	22.3763	171.348	167.666	216
chr7	141253157	141253329	SRR8284512_trimmed.fq.sort.sort.q10.rmdup.narrowPeak_peak_63249	75	.	5.81964	9.78735	7.51283	120
chr7	141265054	141265626	SRR8284512_trimmed.fq.sort.sort.q10.rmdup.narrowPeak_peak_63250	960	.	19.4996	99.0367	96.0034	171
chr7	141266661	141266838	SRR8284512_trimmed.fq.sort.sort.q10.rmdup.narrowPeak_peak_63251	76	.	4.45443	9.89132	7.61515	91
chr7	141278722	141279035	SRR8284512_trimmed.fq.sort.sort.q10.rmdup.narrowPeak_peak_63252	755	.	19.9863	78.4618	75.5668	143
chr7	141315994	141316349	SRR8284512_trimmed.fq.sort.sort.q10.rmdup.narrowPeak_peak_63253	343	.	13.8573	36.9868	34.3831	129
chr7	141335135	141335303	SRR8284512_trimmed.fq.sort.sort.q10.rmdup.narrowPeak_peak_63254	50	.	4.64584	7.20324	5.00313	59
chr7	141346220	141346528	SRR8284512_trimmed.fq.sort.sort.q10.rmdup.narrowPeak_peak_63255	149	.	8.53547	17.3499	14.9427	209
chr7	141355975	141356256	SRR8284512_trimmed.fq.sort.sort.q10.rmdup.narrowPeak_peak_63256	138	.	8.14749	16.204	13.8128	140
chr7	141363213	141363860	SRR8284512_trimmed.fq.sort.sort.q10.rmdup.narrowPeak_peak_63257	1527	.	25.7106	156.28	152.77	356
chr7	141394800	141395233	SRR8284512_trimmed.fq.sort.sort.q10.rmdup.narrowPeak_peak_63258	2431	.	28.7716	248.444	243.174	229
chr7	141403353	141403699	SRR8284512_trimmed.fq.sort.sort.q10.rmdup.narrowPeak_peak_63259	1538	.	26.0879	157.356	153.834	191
chr7	141408707	141409222	SRR8284512_trimmed.fq.sort.sort.q10.rmdup.narrowPeak_peak_63260	1527	.	21.7916	156.29	152.78	329
chr7	141420882	141421050	SRR8284512_trimmed.fq.sort.sort.q10.rmdup.narrowPeak_peak_63261	75	.	5.81964	9.78735	7.51283	96
chr7	141437614	141437876	SRR8284512_trimmed.fq.sort.sort.q10.rmdup.narrowPeak_peak_63262	546	.	10.1924	57.4016	54.6473	150
chr7	141440589	141440936	SRR8284512_trimmed.fq.sort.sort.q10.rmdup.narrowPeak_peak_63263	1000	.	12.9858	103.132	100.07	169
chr7	141443222	141443562	SRR8284512_trimmed.fq.sort.sort.q10.rmdup.narrowPeak_peak_63264	683	.	11.6326	71.172	68.3251	141
chr7	141458245	141458820	SRR8284512_trimmed.fq.sort.sort.q10.rmdup.narrowPeak_peak_63265	287	.	9.26765	31.3402	28.7841	230
chr7	141461535	141461766	SRR8284512_trimmed.fq.sort.sort.q10.rmdup.narrowPeak_peak_63266	151	.	6.44893	17.5155	15.1066	127
chr7	141468631	141469010	SRR8284512_trimmed.fq.sort.sort.q10.rmdup.narrowPeak_peak_63267	468	.	14.0675	49.5605	46.8612	160
chr7	141476316	141476502	SRR8284512_trimmed.fq.sort.sort.q10.rmdup.narrowPeak_peak_63268	130	.	4.70332	15.4067	13.0287	113
chr7	141480598	141481157	SRR8284512_trimmed.fq.sort.sort.q10.rmdup.narrowPeak_peak_63269	1526	.	17.7752	156.196	152.686	320
chr7	141481430	141481779	SRR8284512_trimmed.fq.sort.sort.q10.rmdup.narrowPeak_peak_63270	470	.	8.80689	49.7106	47.0103	155
chr7	141491166	141491508	SRR8284512_trimmed.fq.sort.sort.q10.rmdup.narrowPeak_peak_63271	418	.	14.8228	44.5142	41.8521	171
chr7	141525271	141525621	SRR8284512_trimmed.fq.sort.sort.q10.rmdup.narrowPeak_peak_63272	1578	.	23.8763	161.394	157.828	187
chr7	141529427	141529589	SRR8284512_trimmed.fq.sort.sort.q10.rmdup.narrowPeak_peak_63273	57	.	3.57217	7.98991	5.76362	122
chr7	141530443	141530693	SRR8284512_trimmed.fq.sort.sort.q10.rmdup.narrowPeak_peak_63274	189	.	8.006	21.4265	18.97	118
chr7	141546007	141546246	SRR8284512_trimmed.fq.sort.sort.q10.rmdup.narrowPeak_peak_63275	127	.	7.75951	15.0781	12.7037	130
chr7	141566081	141566429	SRR8284512_trimmed.fq.sort.sort.q10.rmdup.narrowPeak_peak_63276	593	.	18.637	62.0938	59.3076	197
chr7	141584534	141584781	SRR8284512_trimmed.fq.sort.sort.q10.rmdup.narrowPeak_peak_63277	239	.	11.2418	26.4538	23.9437	127
chr7	141643160	141643541	SRR8284512_trimmed.fq.sort.sort.q10.rmdup.narrowPeak_peak_63278	809	.	22.1353	83.8704	80.9398	229
chr7	141666250	141666593	SRR8284512_trimmed.fq.sort.sort.q10.rmdup.narrowPeak_peak_63279	743	.	16.6337	77.2319	74.3449	156
chr7	141671091	141671365	SRR8284512_trimmed.fq.sort.sort.q10.rmdup.narrowPeak_peak_63280	524	.	13.0992	55.1605	52.4217	134
chr7	141693312	141694088	SRR8284512_trimmed.fq.sort.sort.q10.rmdup.narrowPeak_peak_63281	190	.	9.10984	21.4843	19.0273	584
chr7	141755648	141756224	SRR8284512_trimmed.fq.sort.sort.q10.rmdup.narrowPeak_peak_63282	1718	.	26.5213	175.554	171.819	363
chr7	141818330	141818514	SRR8284512_trimmed.fq.sort.sort.q10.rmdup.narrowPeak_peak_63283	56	.	5.04368	7.85437	5.63071	106
chr7	141924798	141925387	SRR8284512_trimmed.fq.sort.sort.q10.rmdup.narrowPeak_peak_63284	2114	.	28.024	215.863	211.458	312
chr7	141948116	141948433	SRR8284512_trimmed.fq.sort.sort.q10.rmdup.narrowPeak_peak_63285	403	.	13.3406	42.9982	40.3475	158
chr7	141950747	141951023	SRR8284512_trimmed.fq.sort.sort.q10.rmdup.narrowPeak_peak_63286	159	.	7.49104	18.383	15.965	122
chr7	141959248	141959455	SRR8284512_trimmed.fq.sort.sort.q10.rmdup.narrowPeak_peak_63287	95	.	6.59559	11.8311	9.51283	105
chr7	141972799	141973549	SRR8284512_trimmed.fq.sort.sort.q10.rmdup.narrowPeak_peak_63288	479	.	15.674	50.6735	47.9664	516
chr7	142007325	142007573	SRR8284512_trimmed.fq.sort.sort.q10.rmdup.narrowPeak_peak_63289	75	.	5.81964	9.78735	7.51283	122
chr7	142016456	142017081	SRR8284512_trimmed.fq.sort.sort.q10.rmdup.narrowPeak_peak_63290	1603	.	24.0643	163.917	160.322	307
chr7	142037655	142038196	SRR8284512_trimmed.fq.sort.sort.q10.rmdup.narrowPeak_peak_63291	1781	.	26.656	181.976	178.154	311
chr7	142064212	142064411	SRR8284512_trimmed.fq.sort.sort.q10.rmdup.narrowPeak_peak_63292	75	.	5.81964	9.78735	7.51283	90
chr7	142070797	142071390	SRR8284512_trimmed.fq.sort.sort.q10.rmdup.narrowPeak_peak_63293	1339	.	24.4826	137.26	133.931	236
chr7	142083380	142083976	SRR8284512_trimmed.fq.sort.sort.q10.rmdup.narrowPeak_peak_63294	392	.	12.5094	41.924	39.2817	395
chr7	142095551	142095955	SRR8284512_trimmed.fq.sort.sort.q10.rmdup.narrowPeak_peak_63295	350	.	7.88974	37.6151	35.0066	197
chr7	142097867	142098280	SRR8284512_trimmed.fq.sort.sort.q10.rmdup.narrowPeak_peak_63296	1357	.	18.5408	139.071	135.725	181
chr7	142107527	142107738	SRR8284512_trimmed.fq.sort.sort.q10.rmdup.narrowPeak_peak_63297	95	.	6.59559	11.8311	9.51283	113
chr7	142119668	142119991	SRR8284512_trimmed.fq.sort.sort.q10.rmdup.narrowPeak_peak_63298	900	.	23.0402	93.086	90.0936	177
chr7	142128069	142128285	SRR8284512_trimmed.fq.sort.sort.q10.rmdup.narrowPeak_peak_63299	47	.	4.65571	6.93425	4.73985	150
chr7	142128899	142129169	SRR8284512_trimmed.fq.sort.sort.q10.rmdup.narrowPeak_peak_63300	246	.	11.6393	27.1472	24.6295	134
chr7	142134649	142134968	SRR8284512_trimmed.fq.sort.sort.q10.rmdup.narrowPeak_peak_63301	596	.	18.3923	62.4392	59.6505	162
chr7	142145554	142145716	SRR8284512_trimmed.fq.sort.sort.q10.rmdup.narrowPeak_peak_63302	73	.	4.48595	9.65257	7.38784	83
chr7	142146014	142146367	SRR8284512_trimmed.fq.sort.sort.q10.rmdup.narrowPeak_peak_63303	1201	.	23.5753	123.392	120.179	202
chr7	142169881	142170250	SRR8284512_trimmed.fq.sort.sort.q10.rmdup.narrowPeak_peak_63304	1829	.	29.2815	186.798	182.906	182
chr7	142249861	142250391	SRR8284512_trimmed.fq.sort.sort.q10.rmdup.narrowPeak_peak_63305	1154	.	21.1295	118.611	115.435	192
chr7	142255530	142255915	SRR8284512_trimmed.fq.sort.sort.q10.rmdup.narrowPeak_peak_63306	2029	.	28.5092	207.209	202.98	230
chr7	142272877	142273084	SRR8284512_trimmed.fq.sort.sort.q10.rmdup.narrowPeak_peak_63307	127	.	7.75951	15.0781	12.7037	132
chr7	142278206	142278742	SRR8284512_trimmed.fq.sort.sort.q10.rmdup.narrowPeak_peak_63308	1206	.	19.3493	123.827	120.61	189
chr7	142279307	142279574	SRR8284512_trimmed.fq.sort.sort.q10.rmdup.narrowPeak_peak_63309	179	.	5.54603	20.3613	17.9175	128
chr7	142284039	142284242	SRR8284512_trimmed.fq.sort.sort.q10.rmdup.narrowPeak_peak_63310	83	.	3.3667	10.5875	8.3004	63
chr7	142284665	142285568	SRR8284512_trimmed.fq.sort.sort.q10.rmdup.narrowPeak_peak_63311	1621	.	18.0199	165.739	162.124	199
chr7	142293673	142294297	SRR8284512_trimmed.fq.sort.sort.q10.rmdup.narrowPeak_peak_63312	1332	.	18.7975	136.611	133.287	374
chr7	142295474	142295692	SRR8284512_trimmed.fq.sort.sort.q10.rmdup.narrowPeak_peak_63313	183	.	5.67347	20.7834	18.3357	99
chr7	142316347	142316957	SRR8284512_trimmed.fq.sort.sort.q10.rmdup.narrowPeak_peak_63314	1733	.	23.4328	177.056	173.301	348
chr7	142334014	142334633	SRR8284512_trimmed.fq.sort.sort.q10.rmdup.narrowPeak_peak_63315	2233	.	27.1501	228	223.31	414
chr7	142340667	142340934	SRR8284512_trimmed.fq.sort.sort.q10.rmdup.narrowPeak_peak_63316	84	.	6.20761	10.7962	8.49896	111
chr7	142418753	142419022	SRR8284512_trimmed.fq.sort.sort.q10.rmdup.narrowPeak_peak_63317	149	.	8.53547	17.3499	14.9427	140
chr7	142425929	142426141	SRR8284512_trimmed.fq.sort.sort.q10.rmdup.narrowPeak_peak_63318	180	.	5.47099	20.4935	18.0486	106
chr7	142428193	142428645	SRR8284512_trimmed.fq.sort.sort.q10.rmdup.narrowPeak_peak_63319	1709	.	21.5559	174.708	170.983	208
chr7	142435491	142435995	SRR8284512_trimmed.fq.sort.sort.q10.rmdup.narrowPeak_peak_63320	1540	.	18.275	157.58	154.055	272
chr7	142440536	142440916	SRR8284512_trimmed.fq.sort.sort.q10.rmdup.narrowPeak_peak_63321	997	.	14.2607	102.847	99.7868	192
chr7	142457284	142457573	SRR8284512_trimmed.fq.sort.sort.q10.rmdup.narrowPeak_peak_63322	363	.	13.4241	38.9644	36.3451	151
chr7	142481067	142481562	SRR8284512_trimmed.fq.sort.sort.q10.rmdup.narrowPeak_peak_63323	1753	.	29.1269	179.094	175.312	293
chr7	142487165	142487668	SRR8284512_trimmed.fq.sort.sort.q10.rmdup.narrowPeak_peak_63324	1024	.	22.0514	105.569	102.489	287
chr7	142496666	142496862	SRR8284512_trimmed.fq.sort.sort.q10.rmdup.narrowPeak_peak_63325	47	.	4.34864	6.98823	4.79261	148
chr7	142496922	142497172	SRR8284512_trimmed.fq.sort.sort.q10.rmdup.narrowPeak_peak_63326	181	.	8.65373	20.6373	18.1908	148
chr7	142497863	142498107	SRR8284512_trimmed.fq.sort.sort.q10.rmdup.narrowPeak_peak_63327	64	.	4.96987	8.68449	6.44519	119
chr7	142522307	142522739	SRR8284512_trimmed.fq.sort.sort.q10.rmdup.narrowPeak_peak_63328	1013	.	21.2191	104.4	101.329	253
chr7	142537550	142538270	SRR8284512_trimmed.fq.sort.sort.q10.rmdup.narrowPeak_peak_63329	591	.	13.5082	61.9782	59.1926	520
chr7	142552435	142552825	SRR8284512_trimmed.fq.sort.sort.q10.rmdup.narrowPeak_peak_63330	1041	.	19.3158	107.21	104.119	241
chr7	142579151	142579391	SRR8284512_trimmed.fq.sort.sort.q10.rmdup.narrowPeak_peak_63331	341	.	6.05986	36.7486	34.1467	115
chr7	142580184	142580494	SRR8284512_trimmed.fq.sort.sort.q10.rmdup.narrowPeak_peak_63332	606	.	8.34035	63.4484	60.6531	131
chr7	142580601	142580940	SRR8284512_trimmed.fq.sort.sort.q10.rmdup.narrowPeak_peak_63333	561	.	7.99742	58.9228	56.1581	156
chr7	142581651	142582167	SRR8284512_trimmed.fq.sort.sort.q10.rmdup.narrowPeak_peak_63334	516	.	7.63194	54.3762	51.6427	148
chr7	142610433	142610957	SRR8284512_trimmed.fq.sort.sort.q10.rmdup.narrowPeak_peak_63335	1095	.	20.0118	112.725	109.593	296
chr7	142672169	142672504	SRR8284512_trimmed.fq.sort.sort.q10.rmdup.narrowPeak_peak_63336	1318	.	17.149	135.2	131.889	160
chr7	142675708	142676018	SRR8284512_trimmed.fq.sort.sort.q10.rmdup.narrowPeak_peak_63337	787	.	12.2395	81.6856	78.7695	159
chr7	142714505	142715066	SRR8284512_trimmed.fq.sort.sort.q10.rmdup.narrowPeak_peak_63338	2155	.	27.4815	220.084	215.585	381
chr7	142720574	142721022	SRR8284512_trimmed.fq.sort.sort.q10.rmdup.narrowPeak_peak_63339	1209	.	20.8695	124.166	120.946	311
chr7	142726024	142726601	SRR8284512_trimmed.fq.sort.sort.q10.rmdup.narrowPeak_peak_63340	1270	.	21.7135	130.324	127.054	184
chr7	142736933	142737351	SRR8284512_trimmed.fq.sort.sort.q10.rmdup.narrowPeak_peak_63341	1628	.	16.3557	166.465	162.842	184
chr7	142737768	142738204	SRR8284512_trimmed.fq.sort.sort.q10.rmdup.narrowPeak_peak_63342	1634	.	16.3288	167.125	163.494	206
chr7	142799212	142799843	SRR8284512_trimmed.fq.sort.sort.q10.rmdup.narrowPeak_peak_63343	1992	.	27.3545	203.398	199.237	396
chr7	142850670	142851233	SRR8284512_trimmed.fq.sort.sort.q10.rmdup.narrowPeak_peak_63344	1865	.	28.7601	190.45	186.503	217
chr7	142894672	142895186	SRR8284512_trimmed.fq.sort.sort.q10.rmdup.narrowPeak_peak_63345	2188	.	28.4211	223.402	218.824	196
chr7	142909690	142909946	SRR8284512_trimmed.fq.sort.sort.q10.rmdup.narrowPeak_peak_63346	430	.	16.6907	45.7103	43.0393	114
chr7	142919225	142919758	SRR8284512_trimmed.fq.sort.sort.q10.rmdup.narrowPeak_peak_63347	2876	.	29.393	294.698	287.636	219
chr7	142968156	142968356	SRR8284512_trimmed.fq.sort.sort.q10.rmdup.narrowPeak_peak_63348	120	.	7.36052	14.3986	12.0367	119
chr7	142969194	142969361	SRR8284512_trimmed.fq.sort.sort.q10.rmdup.narrowPeak_peak_63349	29	.	3.81679	5.1	2.99374	153
chr7	143002741	143003027	SRR8284512_trimmed.fq.sort.sort.q10.rmdup.narrowPeak_peak_63350	243	.	10.4609	26.8449	24.3316	134
chr7	143007912	143008817	SRR8284512_trimmed.fq.sort.sort.q10.rmdup.narrowPeak_peak_63351	1565	.	21.3295	160.134	156.582	288
chr7	143044809	143045230	SRR8284512_trimmed.fq.sort.sort.q10.rmdup.narrowPeak_peak_63352	600	.	17.7795	62.8431	60.0518	203
chr7	143052258	143052504	SRR8284512_trimmed.fq.sort.sort.q10.rmdup.narrowPeak_peak_63353	47	.	4.65571	6.93425	4.73985	89
chr7	143070084	143070246	SRR8284512_trimmed.fq.sort.sort.q10.rmdup.narrowPeak_peak_63354	40	.	3.15609	6.23772	4.0713	27
chr7	143073110	143073612	SRR8284512_trimmed.fq.sort.sort.q10.rmdup.narrowPeak_peak_63355	994	.	16.9678	102.536	99.4778	174
chr7	143086130	143086725	SRR8284512_trimmed.fq.sort.sort.q10.rmdup.narrowPeak_peak_63356	1709	.	19.4151	174.71	170.985	388
chr7	143087368	143087685	SRR8284512_trimmed.fq.sort.sort.q10.rmdup.narrowPeak_peak_63357	544	.	9.24803	57.221	54.4679	149
chr7	143094533	143095142	SRR8284512_trimmed.fq.sort.sort.q10.rmdup.narrowPeak_peak_63358	1618	.	23.9544	165.478	161.866	368
chr7	143095221	143095462	SRR8284512_trimmed.fq.sort.sort.q10.rmdup.narrowPeak_peak_63359	72	.	3.96547	9.55471	7.29174	141
chr7	143114817	143115111	SRR8284512_trimmed.fq.sort.sort.q10.rmdup.narrowPeak_peak_63360	494	.	15.6651	52.1827	49.4648	156
chr7	143138780	143139306	SRR8284512_trimmed.fq.sort.sort.q10.rmdup.narrowPeak_peak_63361	1633	.	24.7083	166.946	163.317	217
chr7	143151174	143151679	SRR8284512_trimmed.fq.sort.sort.q10.rmdup.narrowPeak_peak_63362	621	.	9.17464	64.9656	62.16	161
chr7	143152360	143152625	SRR8284512_trimmed.fq.sort.sort.q10.rmdup.narrowPeak_peak_63363	360	.	6.71414	38.657	36.04	128
chr7	143153774	143154122	SRR8284512_trimmed.fq.sort.sort.q10.rmdup.narrowPeak_peak_63364	922	.	11.6497	95.3036	92.296	195
chr7	143169317	143169479	SRR8284512_trimmed.fq.sort.sort.q10.rmdup.narrowPeak_peak_63365	47	.	4.65571	6.93425	4.73985	107
chr7	143376821	143377018	SRR8284512_trimmed.fq.sort.sort.q10.rmdup.narrowPeak_peak_63366	75	.	5.81964	9.78735	7.51283	95
chr7	143463920	143464243	SRR8284512_trimmed.fq.sort.sort.q10.rmdup.narrowPeak_peak_63367	755	.	11.3032	78.4361	75.5413	161
chr7	143466328	143466688	SRR8284512_trimmed.fq.sort.sort.q10.rmdup.narrowPeak_peak_63368	954	.	10.3491	98.4326	95.4035	177
chr7	143469989	143470511	SRR8284512_trimmed.fq.sort.sort.q10.rmdup.narrowPeak_peak_63369	1229	.	13.8468	126.213	122.977	206
chr7	143476739	143476940	SRR8284512_trimmed.fq.sort.sort.q10.rmdup.narrowPeak_peak_63370	81	.	4.54821	10.4225	8.13808	121
chr7	143480476	143480876	SRR8284512_trimmed.fq.sort.sort.q10.rmdup.narrowPeak_peak_63371	1083	.	21.1709	111.497	108.374	217
chr7	143501243	143501410	SRR8284512_trimmed.fq.sort.sort.q10.rmdup.narrowPeak_peak_63372	56	.	4.04807	7.82	5.607	82
chr7	143505907	143506187	SRR8284512_trimmed.fq.sort.sort.q10.rmdup.narrowPeak_peak_63373	701	.	11.1013	73.0076	70.1485	127
chr7	143506644	143507098	SRR8284512_trimmed.fq.sort.sort.q10.rmdup.narrowPeak_peak_63374	1473	.	18.494	150.848	147.393	289
chr7	143544402	143544764	SRR8284512_trimmed.fq.sort.sort.q10.rmdup.narrowPeak_peak_63375	1505	.	21.4121	154.043	150.556	175
chr7	143583964	143584420	SRR8284512_trimmed.fq.sort.sort.q10.rmdup.narrowPeak_peak_63376	1637	.	24.8342	167.346	163.712	172
chr7	143601788	143602005	SRR8284512_trimmed.fq.sort.sort.q10.rmdup.narrowPeak_peak_63377	166	.	8.63439	19.0385	16.6108	92
chr7	143612244	143612619	SRR8284512_trimmed.fq.sort.sort.q10.rmdup.narrowPeak_peak_63378	1113	.	24.6224	114.529	111.383	168
chr7	143649610	143649772	SRR8284512_trimmed.fq.sort.sort.q10.rmdup.narrowPeak_peak_63379	47	.	4.65571	6.93425	4.73985	68
chr7	143659501	143659669	SRR8284512_trimmed.fq.sort.sort.q10.rmdup.narrowPeak_peak_63380	65	.	5.43166	8.80611	6.55593	56
chr7	143696073	143696585	SRR8284512_trimmed.fq.sort.sort.q10.rmdup.narrowPeak_peak_63381	1275	.	24.2362	130.835	127.561	310
chr7	143706469	143707112	SRR8284512_trimmed.fq.sort.sort.q10.rmdup.narrowPeak_peak_63382	2696	.	26.112	275.887	269.637	424
chr7	143726408	143726579	SRR8284512_trimmed.fq.sort.sort.q10.rmdup.narrowPeak_peak_63383	65	.	5.43166	8.80611	6.55593	61
chr7	143748436	143748872	SRR8284512_trimmed.fq.sort.sort.q10.rmdup.narrowPeak_peak_63384	1769	.	27.2335	180.741	176.936	150
chr7	143753984	143754525	SRR8284512_trimmed.fq.sort.sort.q10.rmdup.narrowPeak_peak_63385	1638	.	21.3361	167.456	163.82	205
chr7	143763718	143764389	SRR8284512_trimmed.fq.sort.sort.q10.rmdup.narrowPeak_peak_63386	1644	.	23.5788	168.049	164.407	351
chr7	143784999	143785407	SRR8284512_trimmed.fq.sort.sort.q10.rmdup.narrowPeak_peak_63387	692	.	19.8356	72.0939	69.2409	180
chr7	143792960	143793449	SRR8284512_trimmed.fq.sort.sort.q10.rmdup.narrowPeak_peak_63388	905	.	21.5674	93.4988	90.5036	321
chr7	143805502	143805778	SRR8284512_trimmed.fq.sort.sort.q10.rmdup.narrowPeak_peak_63389	54	.	4.23602	7.63753	5.42831	195
chr7	143808875	143809264	SRR8284512_trimmed.fq.sort.sort.q10.rmdup.narrowPeak_peak_63390	717	.	18.6132	74.5909	71.7213	154
chr7	143823287	143823491	SRR8284512_trimmed.fq.sort.sort.q10.rmdup.narrowPeak_peak_63391	56	.	5.04368	7.85437	5.63071	70
chr7	143829346	143829946	SRR8284512_trimmed.fq.sort.sort.q10.rmdup.narrowPeak_peak_63392	1794	.	25.8254	183.297	179.456	263
chr7	143900634	143900922	SRR8284512_trimmed.fq.sort.sort.q10.rmdup.narrowPeak_peak_63393	542	.	18.5465	56.9827	54.2312	136
chr7	143907295	143907999	SRR8284512_trimmed.fq.sort.sort.q10.rmdup.narrowPeak_peak_63394	1563	.	23.7222	159.943	156.394	306
chr7	143915854	143916099	SRR8284512_trimmed.fq.sort.sort.q10.rmdup.narrowPeak_peak_63395	298	.	13.1912	32.4045	29.8387	142
chr7	143947133	143947406	SRR8284512_trimmed.fq.sort.sort.q10.rmdup.narrowPeak_peak_63396	161	.	8.67742	18.6013	16.1778	143
chr7	143951228	143951452	SRR8284512_trimmed.fq.sort.sort.q10.rmdup.narrowPeak_peak_63397	121	.	7.44934	14.5507	12.187	129
chr7	143963879	143964140	SRR8284512_trimmed.fq.sort.sort.q10.rmdup.narrowPeak_peak_63398	523	.	16.7214	55.0843	52.346	138
chr7	143964749	143965002	SRR8284512_trimmed.fq.sort.sort.q10.rmdup.narrowPeak_peak_63399	135	.	7.20115	15.9344	13.5503	142
chr7	143978710	143979001	SRR8284512_trimmed.fq.sort.sort.q10.rmdup.narrowPeak_peak_63400	1103	.	24.1591	113.443	110.306	147
chr7	143991258	143991420	SRR8284512_trimmed.fq.sort.sort.q10.rmdup.narrowPeak_peak_63401	30	.	3.87976	5.19895	3.07351	32
chr7	144026422	144026728	SRR8284512_trimmed.fq.sort.sort.q10.rmdup.narrowPeak_peak_63402	480	.	17.7712	50.7435	48.036	151
chr7	144052237	144052430	SRR8284512_trimmed.fq.sort.sort.q10.rmdup.narrowPeak_peak_63403	102	.	4.20823	12.5474	10.2195	99
chr7	144055639	144056240	SRR8284512_trimmed.fq.sort.sort.q10.rmdup.narrowPeak_peak_63404	1525	.	19.7875	156.076	152.567	238
chr7	144065403	144065651	SRR8284512_trimmed.fq.sort.sort.q10.rmdup.narrowPeak_peak_63405	208	.	10.4753	23.3519	20.8728	115
chr7	144072228	144072590	SRR8284512_trimmed.fq.sort.sort.q10.rmdup.narrowPeak_peak_63406	793	.	10.2368	82.2798	79.3597	215
chr7	144073461	144073625	SRR8284512_trimmed.fq.sort.sort.q10.rmdup.narrowPeak_peak_63407	101	.	3.48333	12.4592	10.1325	72
chr7	144074518	144075028	SRR8284512_trimmed.fq.sort.sort.q10.rmdup.narrowPeak_peak_63408	1002	.	9.61113	103.285	100.222	349
chr7	144078608	144079033	SRR8284512_trimmed.fq.sort.sort.q10.rmdup.narrowPeak_peak_63409	1378	.	13.2776	141.256	137.891	274
chr7	144081377	144081862	SRR8284512_trimmed.fq.sort.sort.q10.rmdup.narrowPeak_peak_63410	223	.	5.91433	24.8556	22.3613	301
chr7	144091220	144091491	SRR8284512_trimmed.fq.sort.sort.q10.rmdup.narrowPeak_peak_63411	321	.	12.979	34.7014	32.1169	109
chr7	144097142	144097790	SRR8284512_trimmed.fq.sort.sort.q10.rmdup.narrowPeak_peak_63412	1286	.	23.2361	131.925	128.642	329
chr7	144180741	144181443	SRR8284512_trimmed.fq.sort.sort.q10.rmdup.narrowPeak_peak_63413	1967	.	23.6711	200.827	196.712	362
chr7	144207965	144208339	SRR8284512_trimmed.fq.sort.sort.q10.rmdup.narrowPeak_peak_63414	1143	.	25.0959	117.559	114.391	196
chr7	144216976	144217598	SRR8284512_trimmed.fq.sort.sort.q10.rmdup.narrowPeak_peak_63415	2063	.	25.7133	210.615	206.32	393
chr7	144234838	144235188	SRR8284512_trimmed.fq.sort.sort.q10.rmdup.narrowPeak_peak_63416	325	.	13.617	35.1761	32.5869	192
chr7	144241034	144241213	SRR8284512_trimmed.fq.sort.sort.q10.rmdup.narrowPeak_peak_63417	65	.	5.43166	8.80611	6.55593	70
chr7	144249036	144249356	SRR8284512_trimmed.fq.sort.sort.q10.rmdup.narrowPeak_peak_63418	581	.	15.8076	60.9769	58.1982	198
chr7	144251919	144252298	SRR8284512_trimmed.fq.sort.sort.q10.rmdup.narrowPeak_peak_63419	80	.	4.95283	10.3254	8.04249	102
chr7	144281821	144281983	SRR8284512_trimmed.fq.sort.sort.q10.rmdup.narrowPeak_peak_63420	47	.	4.65571	6.93425	4.73985	60
chr7	144366763	144367146	SRR8284512_trimmed.fq.sort.sort.q10.rmdup.narrowPeak_peak_63421	786	.	20.6	81.5351	78.62	148
chr7	144387587	144387870	SRR8284512_trimmed.fq.sort.sort.q10.rmdup.narrowPeak_peak_63422	449	.	16.5098	47.676	44.9906	144
chr7	144414715	144414939	SRR8284512_trimmed.fq.sort.sort.q10.rmdup.narrowPeak_peak_63423	84	.	5.73541	10.7419	8.45242	121
chr7	144415840	144416249	SRR8284512_trimmed.fq.sort.sort.q10.rmdup.narrowPeak_peak_63424	353	.	13.2459	37.9299	35.3184	140
chr7	144425862	144426509	SRR8284512_trimmed.fq.sort.sort.q10.rmdup.narrowPeak_peak_63425	2716	.	25.1107	277.983	271.635	301
chr7	144427561	144427765	SRR8284512_trimmed.fq.sort.sort.q10.rmdup.narrowPeak_peak_63426	150	.	4.39786	17.4813	15.0727	121
chr7	144449053	144449348	SRR8284512_trimmed.fq.sort.sort.q10.rmdup.narrowPeak_peak_63427	272	.	12.4152	29.7492	27.207	141
chr7	144469146	144469365	SRR8284512_trimmed.fq.sort.sort.q10.rmdup.narrowPeak_peak_63428	56	.	5.04368	7.85437	5.63071	137
chr7	144497022	144497258	SRR8284512_trimmed.fq.sort.sort.q10.rmdup.narrowPeak_peak_63429	65	.	5.43166	8.80611	6.55593	100
chr7	144527660	144527856	SRR8284512_trimmed.fq.sort.sort.q10.rmdup.narrowPeak_peak_63430	56	.	5.04368	7.85437	5.63071	143
chr7	144549950	144550214	SRR8284512_trimmed.fq.sort.sort.q10.rmdup.narrowPeak_peak_63431	278	.	12.0807	30.4381	27.8905	150
chr7	144558638	144558850	SRR8284512_trimmed.fq.sort.sort.q10.rmdup.narrowPeak_peak_63432	95	.	6.59559	11.8311	9.51283	136
chr7	144581552	144581742	SRR8284512_trimmed.fq.sort.sort.q10.rmdup.narrowPeak_peak_63433	91	.	3.36382	11.4754	9.16824	90
chr7	144583624	144584003	SRR8284512_trimmed.fq.sort.sort.q10.rmdup.narrowPeak_peak_63434	744	.	8.65109	77.3015	74.4141	218
chr7	144585668	144586012	SRR8284512_trimmed.fq.sort.sort.q10.rmdup.narrowPeak_peak_63435	1557	.	13.2806	159.316	155.773	155
chr7	144587342	144587609	SRR8284512_trimmed.fq.sort.sort.q10.rmdup.narrowPeak_peak_63436	440	.	6.52112	46.6991	44.0207	123
chr7	144607871	144608252	SRR8284512_trimmed.fq.sort.sort.q10.rmdup.narrowPeak_peak_63437	492	.	17.5636	51.9481	49.2319	221
chr7	144622710	144622959	SRR8284512_trimmed.fq.sort.sort.q10.rmdup.narrowPeak_peak_63438	127	.	7.75951	15.0781	12.7037	113
chr7	144656586	144656949	SRR8284512_trimmed.fq.sort.sort.q10.rmdup.narrowPeak_peak_63439	521	.	16.6409	54.9241	52.1869	215
chr7	144669929	144670328	SRR8284512_trimmed.fq.sort.sort.q10.rmdup.narrowPeak_peak_63440	308	.	12.2985	33.4383	30.8644	144
chr7	144696790	144697565	SRR8284512_trimmed.fq.sort.sort.q10.rmdup.narrowPeak_peak_63441	1548	.	22.6724	158.381	154.848	209
chr7	144776017	144776537	SRR8284512_trimmed.fq.sort.sort.q10.rmdup.narrowPeak_peak_63442	1823	.	24.9605	186.282	182.398	243
chr7	144781333	144781726	SRR8284512_trimmed.fq.sort.sort.q10.rmdup.narrowPeak_peak_63443	911	.	18.9646	94.1597	91.16	177
chr7	144789558	144789942	SRR8284512_trimmed.fq.sort.sort.q10.rmdup.narrowPeak_peak_63444	628	.	13.2722	65.6177	62.8077	145
chr7	144790006	144790525	SRR8284512_trimmed.fq.sort.sort.q10.rmdup.narrowPeak_peak_63445	780	.	15.1608	80.9645	78.0531	376
chr7	144798468	144798802	SRR8284512_trimmed.fq.sort.sort.q10.rmdup.narrowPeak_peak_63446	838	.	18.7677	86.8162	83.8658	161
chr7	144846045	144846847	SRR8284512_trimmed.fq.sort.sort.q10.rmdup.narrowPeak_peak_63447	1283	.	20.3884	131.624	128.343	307
chr7	144887718	144888014	SRR8284512_trimmed.fq.sort.sort.q10.rmdup.narrowPeak_peak_63448	386	.	10.58	41.2477	38.6103	139
chr7	144890729	144890966	SRR8284512_trimmed.fq.sort.sort.q10.rmdup.narrowPeak_peak_63449	298	.	6.52209	32.3804	29.8159	118
chr7	144894258	144894819	SRR8284512_trimmed.fq.sort.sort.q10.rmdup.narrowPeak_peak_63450	603	.	8.80953	63.1598	60.3663	156
chr7	144895813	144896199	SRR8284512_trimmed.fq.sort.sort.q10.rmdup.narrowPeak_peak_63451	1085	.	13.7448	111.723	108.598	213
chr7	144905521	144905829	SRR8284512_trimmed.fq.sort.sort.q10.rmdup.narrowPeak_peak_63452	505	.	7.71878	53.3104	50.5845	154
chr7	144906967	144907575	SRR8284512_trimmed.fq.sort.sort.q10.rmdup.narrowPeak_peak_63453	1327	.	13.8998	136.1	132.781	204
chr7	144907886	144908175	SRR8284512_trimmed.fq.sort.sort.q10.rmdup.narrowPeak_peak_63454	585	.	8.34459	61.313	58.5321	148
chr7	144914239	144914480	SRR8284512_trimmed.fq.sort.sort.q10.rmdup.narrowPeak_peak_63455	317	.	11.1186	34.3252	31.7436	128
chr7	144918849	144919114	SRR8284512_trimmed.fq.sort.sort.q10.rmdup.narrowPeak_peak_63456	194	.	8.74636	21.8755	19.4148	149
chr7	144925463	144925748	SRR8284512_trimmed.fq.sort.sort.q10.rmdup.narrowPeak_peak_63457	456	.	16.8943	48.3775	45.6869	126
chr7	144931714	144932165	SRR8284512_trimmed.fq.sort.sort.q10.rmdup.narrowPeak_peak_63458	1467	.	20.5882	150.2	146.752	249
chr7	144935642	144935845	SRR8284512_trimmed.fq.sort.sort.q10.rmdup.narrowPeak_peak_63459	209	.	4.71483	23.4382	20.9584	82
chr7	144937320	144937812	SRR8284512_trimmed.fq.sort.sort.q10.rmdup.narrowPeak_peak_63460	1963	.	21.3772	200.51	196.4	313
chr7	145029225	145029603	SRR8284512_trimmed.fq.sort.sort.q10.rmdup.narrowPeak_peak_63461	264	.	10.9266	28.9368	26.4027	131
chr7	145029752	145029948	SRR8284512_trimmed.fq.sort.sort.q10.rmdup.narrowPeak_peak_63462	74	.	5.38896	9.76461	7.49797	114
chr7	145098344	145098783	SRR8284512_trimmed.fq.sort.sort.q10.rmdup.narrowPeak_peak_63463	696	.	21.3606	72.5028	69.6472	183
chr7	145114265	145114445	SRR8284512_trimmed.fq.sort.sort.q10.rmdup.narrowPeak_peak_63464	88	.	4.86165	11.1456	8.84335	134
chr7	145114643	145115070	SRR8284512_trimmed.fq.sort.sort.q10.rmdup.narrowPeak_peak_63465	1022	.	20.8617	105.28	102.203	220
chr7	145131855	145132143	SRR8284512_trimmed.fq.sort.sort.q10.rmdup.narrowPeak_peak_63466	127	.	7.75951	15.0781	12.7037	126
chr7	145137916	145138236	SRR8284512_trimmed.fq.sort.sort.q10.rmdup.narrowPeak_peak_63467	309	.	13.4419	33.5107	30.9364	153
chr7	145146302	145146621	SRR8284512_trimmed.fq.sort.sort.q10.rmdup.narrowPeak_peak_63468	184	.	9.69939	20.8995	18.4479	180
chr7	145154200	145154362	SRR8284512_trimmed.fq.sort.sort.q10.rmdup.narrowPeak_peak_63469	56	.	5.04368	7.85437	5.63071	89
chr7	145173189	145173351	SRR8284512_trimmed.fq.sort.sort.q10.rmdup.narrowPeak_peak_63470	47	.	4.65571	6.93425	4.73985	74
chr7	145216673	145216871	SRR8284512_trimmed.fq.sort.sort.q10.rmdup.narrowPeak_peak_63471	179	.	8.78449	20.3526	17.909	92
chr7	145220836	145221077	SRR8284512_trimmed.fq.sort.sort.q10.rmdup.narrowPeak_peak_63472	231	.	9.85369	25.6887	23.187	114
chr7	145222431	145222717	SRR8284512_trimmed.fq.sort.sort.q10.rmdup.narrowPeak_peak_63473	127	.	7.50482	15.1008	12.7261	150
chr7	145243053	145243606	SRR8284512_trimmed.fq.sort.sort.q10.rmdup.narrowPeak_peak_63474	2530	.	30.6806	258.655	253.05	232
chr7	145252942	145253467	SRR8284512_trimmed.fq.sort.sort.q10.rmdup.narrowPeak_peak_63475	1551	.	25.5084	158.646	155.11	328
chr7	145283841	145284352	SRR8284512_trimmed.fq.sort.sort.q10.rmdup.narrowPeak_peak_63476	968	.	21.5701	99.8413	96.8023	229
chr7	145289310	145289582	SRR8284512_trimmed.fq.sort.sort.q10.rmdup.narrowPeak_peak_63477	584	.	13.0052	61.2767	58.4961	145
chr7	145293836	145294267	SRR8284512_trimmed.fq.sort.sort.q10.rmdup.narrowPeak_peak_63478	722	.	15.2666	75.1069	72.234	175
chr7	145299170	145299431	SRR8284512_trimmed.fq.sort.sort.q10.rmdup.narrowPeak_peak_63479	204	.	9.58678	22.9094	20.4366	121
chr7	145330604	145330797	SRR8284512_trimmed.fq.sort.sort.q10.rmdup.narrowPeak_peak_63480	95	.	6.59559	11.8311	9.51283	106
chr8	3175456	3175718	SRR8284512_trimmed.fq.sort.sort.q10.rmdup.narrowPeak_peak_63481	280	.	9.9747	30.6364	28.0872	122
chr8	3179964	3180287	SRR8284512_trimmed.fq.sort.sort.q10.rmdup.narrowPeak_peak_63482	669	.	17.5859	69.7925	66.9548	175
chr8	3278014	3278447	SRR8284512_trimmed.fq.sort.sort.q10.rmdup.narrowPeak_peak_63483	265	.	10.9821	29.0422	26.5073	280
chr8	3285789	3286140	SRR8284512_trimmed.fq.sort.sort.q10.rmdup.narrowPeak_peak_63484	380	.	15.519	40.6612	38.028	195
chr8	3322468	3322949	SRR8284512_trimmed.fq.sort.sort.q10.rmdup.narrowPeak_peak_63485	374	.	13.9901	40.0416	37.4135	300
chr8	3330690	3331232	SRR8284512_trimmed.fq.sort.sort.q10.rmdup.narrowPeak_peak_63486	2124	.	27.7319	216.895	212.468	189
chr8	3335984	3336169	SRR8284512_trimmed.fq.sort.sort.q10.rmdup.narrowPeak_peak_63487	103	.	4.35517	12.7071	10.377	85
chr8	3336933	3337531	SRR8284512_trimmed.fq.sort.sort.q10.rmdup.narrowPeak_peak_63488	1257	.	20.1357	129.026	125.766	280
chr8	3357935	3358405	SRR8284512_trimmed.fq.sort.sort.q10.rmdup.narrowPeak_peak_63489	1900	.	25.7834	194.043	190.039	311
chr8	3375771	3376149	SRR8284512_trimmed.fq.sort.sort.q10.rmdup.narrowPeak_peak_63490	962	.	22.0854	99.2405	96.2058	181
chr8	3387276	3387869	SRR8284512_trimmed.fq.sort.sort.q10.rmdup.narrowPeak_peak_63491	1232	.	22.2834	126.452	123.214	198
chr8	3439505	3439902	SRR8284512_trimmed.fq.sort.sort.q10.rmdup.narrowPeak_peak_63492	591	.	17.7406	61.9476	59.1624	210
chr8	3450633	3451144	SRR8284512_trimmed.fq.sort.sort.q10.rmdup.narrowPeak_peak_63493	2241	.	27.9412	228.884	224.171	273
chr8	3464311	3464660	SRR8284512_trimmed.fq.sort.sort.q10.rmdup.narrowPeak_peak_63494	1582	.	23.996	161.778	158.208	178
chr8	3468932	3469144	SRR8284512_trimmed.fq.sort.sort.q10.rmdup.narrowPeak_peak_63495	124	.	5.21563	14.839	12.472	107
chr8	3487839	3488045	SRR8284512_trimmed.fq.sort.sort.q10.rmdup.narrowPeak_peak_63496	73	.	5.52601	9.6496	7.38494	108
chr8	3490881	3491218	SRR8284512_trimmed.fq.sort.sort.q10.rmdup.narrowPeak_peak_63497	172	.	8.42907	19.6959	17.261	139
chr8	3500777	3501043	SRR8284512_trimmed.fq.sort.sort.q10.rmdup.narrowPeak_peak_63498	116	.	7.37154	13.9733	11.6166	123
chr8	3559051	3559620	SRR8284512_trimmed.fq.sort.sort.q10.rmdup.narrowPeak_peak_63499	2231	.	27.9285	227.814	223.129	262
chr8	3628055	3628388	SRR8284512_trimmed.fq.sort.sort.q10.rmdup.narrowPeak_peak_63500	879	.	21.2496	90.9744	87.9961	161
chr8	3659946	3660114	SRR8284512_trimmed.fq.sort.sort.q10.rmdup.narrowPeak_peak_63501	47	.	4.65571	6.93425	4.73985	133
chr8	3671884	3672440	SRR8284512_trimmed.fq.sort.sort.q10.rmdup.narrowPeak_peak_63502	1885	.	20.6194	192.555	188.575	191
chr8	3676206	3676512	SRR8284512_trimmed.fq.sort.sort.q10.rmdup.narrowPeak_peak_63503	316	.	6.74819	34.2164	31.6355	133
chr8	3687688	3687850	SRR8284512_trimmed.fq.sort.sort.q10.rmdup.narrowPeak_peak_63504	30	.	3.87976	5.19895	3.07351	75
chr8	3705750	3706109	SRR8284512_trimmed.fq.sort.sort.q10.rmdup.narrowPeak_peak_63505	779	.	20.69	80.847	77.9364	149
chr8	3718536	3719021	SRR8284512_trimmed.fq.sort.sort.q10.rmdup.narrowPeak_peak_63506	2182	.	28.8634	222.86	218.296	201
chr8	3956146	3956330	SRR8284512_trimmed.fq.sort.sort.q10.rmdup.narrowPeak_peak_63507	127	.	7.75951	15.0781	12.7037	69
chr8	4140048	4140433	SRR8284512_trimmed.fq.sort.sort.q10.rmdup.narrowPeak_peak_63508	1208	.	18.1662	124.081	120.862	188
chr8	4141731	4142017	SRR8284512_trimmed.fq.sort.sort.q10.rmdup.narrowPeak_peak_63509	402	.	8.93786	42.8915	40.2415	152
chr8	4172587	4172834	SRR8284512_trimmed.fq.sort.sort.q10.rmdup.narrowPeak_peak_63510	138	.	8.14749	16.204	13.8128	124
chr8	4193183	4193804	SRR8284512_trimmed.fq.sort.sort.q10.rmdup.narrowPeak_peak_63511	1906	.	25.9622	194.659	190.645	256
chr8	4206092	4206289	SRR8284512_trimmed.fq.sort.sort.q10.rmdup.narrowPeak_peak_63512	86	.	5.82562	10.9018	8.60296	121
chr8	4211005	4211431	SRR8284512_trimmed.fq.sort.sort.q10.rmdup.narrowPeak_peak_63513	376	.	13.3722	40.258	37.6284	290
chr8	4226483	4226733	SRR8284512_trimmed.fq.sort.sort.q10.rmdup.narrowPeak_peak_63514	233	.	11.2513	25.8673	23.3622	106
chr8	4238586	4238782	SRR8284512_trimmed.fq.sort.sort.q10.rmdup.narrowPeak_peak_63515	131	.	7.7749	15.5675	13.1876	133
chr8	4238836	4239009	SRR8284512_trimmed.fq.sort.sort.q10.rmdup.narrowPeak_peak_63516	61	.	5.18327	8.39744	6.16352	63
chr8	4250611	4251104	SRR8284512_trimmed.fq.sort.sort.q10.rmdup.narrowPeak_peak_63517	1547	.	21.0647	158.252	154.72	172
chr8	4258092	4258562	SRR8284512_trimmed.fq.sort.sort.q10.rmdup.narrowPeak_peak_63518	1868	.	27.5425	190.815	186.862	312
chr8	4267652	4267971	SRR8284512_trimmed.fq.sort.sort.q10.rmdup.narrowPeak_peak_63519	577	.	17.4545	60.552	57.7761	149
chr8	4277156	4277536	SRR8284512_trimmed.fq.sort.sort.q10.rmdup.narrowPeak_peak_63520	752	.	18.7035	78.1728	75.2796	168
chr8	4292711	4293070	SRR8284512_trimmed.fq.sort.sort.q10.rmdup.narrowPeak_peak_63521	177	.	9.31168	20.2296	17.7872	157
chr8	4305510	4305679	SRR8284512_trimmed.fq.sort.sort.q10.rmdup.narrowPeak_peak_63522	65	.	5.43166	8.80611	6.55593	62
chr8	4322396	4322876	SRR8284512_trimmed.fq.sort.sort.q10.rmdup.narrowPeak_peak_63523	2026	.	23.0477	206.838	202.616	288
chr8	4327025	4327194	SRR8284512_trimmed.fq.sort.sort.q10.rmdup.narrowPeak_peak_63524	83	.	3.77884	10.6103	8.32283	118
chr8	4370191	4370664	SRR8284512_trimmed.fq.sort.sort.q10.rmdup.narrowPeak_peak_63525	930	.	20.381	96.043	93.0305	179
chr8	4372692	4372946	SRR8284512_trimmed.fq.sort.sort.q10.rmdup.narrowPeak_peak_63526	228	.	8.38556	25.3882	22.8894	141
chr8	4413144	4413623	SRR8284512_trimmed.fq.sort.sort.q10.rmdup.narrowPeak_peak_63527	1163	.	23.5373	119.513	116.329	226
chr8	4430337	4430499	SRR8284512_trimmed.fq.sort.sort.q10.rmdup.narrowPeak_peak_63528	56	.	5.04368	7.85437	5.63071	80
chr8	4510878	4511218	SRR8284512_trimmed.fq.sort.sort.q10.rmdup.narrowPeak_peak_63529	116	.	7.37154	13.9733	11.6166	132
chr8	4516213	4516546	SRR8284512_trimmed.fq.sort.sort.q10.rmdup.narrowPeak_peak_63530	596	.	20.1371	62.421	59.6326	181
chr8	4588056	4588879	SRR8284512_trimmed.fq.sort.sort.q10.rmdup.narrowPeak_peak_63531	1397	.	22.5799	143.128	139.746	436
chr8	4594298	4594602	SRR8284512_trimmed.fq.sort.sort.q10.rmdup.narrowPeak_peak_63532	252	.	10.6144	27.735	25.2125	150
chr8	4594791	4595081	SRR8284512_trimmed.fq.sort.sort.q10.rmdup.narrowPeak_peak_63533	48	.	4.37063	7.02627	4.82988	97
chr8	4637120	4637423	SRR8284512_trimmed.fq.sort.sort.q10.rmdup.narrowPeak_peak_63534	437	.	17.0709	46.3838	43.7076	153
chr8	4730868	4731302	SRR8284512_trimmed.fq.sort.sort.q10.rmdup.narrowPeak_peak_63535	775	.	22.7072	80.48	77.5717	246
chr8	4763584	4763814	SRR8284512_trimmed.fq.sort.sort.q10.rmdup.narrowPeak_peak_63536	127	.	7.75951	15.0781	12.7037	105
chr8	4779393	4779919	SRR8284512_trimmed.fq.sort.sort.q10.rmdup.narrowPeak_peak_63537	1760	.	27.9378	179.8	176.008	256
chr8	4785523	4785822	SRR8284512_trimmed.fq.sort.sort.q10.rmdup.narrowPeak_peak_63538	65	.	5.43166	8.80611	6.55593	100
chr8	4800397	4800912	SRR8284512_trimmed.fq.sort.sort.q10.rmdup.narrowPeak_peak_63539	1251	.	27.248	128.439	125.185	315
chr8	4868727	4869103	SRR8284512_trimmed.fq.sort.sort.q10.rmdup.narrowPeak_peak_63540	1262	.	30.0596	129.515	126.253	199
chr8	5099535	5099758	SRR8284512_trimmed.fq.sort.sort.q10.rmdup.narrowPeak_peak_63541	84	.	6.20761	10.7962	8.49896	121
chr8	5106965	5107270	SRR8284512_trimmed.fq.sort.sort.q10.rmdup.narrowPeak_peak_63542	380	.	15.519	40.6612	38.028	146
chr8	5207375	5207584	SRR8284512_trimmed.fq.sort.sort.q10.rmdup.narrowPeak_peak_63543	75	.	5.81964	9.78735	7.51283	85
chr8	5296931	5297485	SRR8284512_trimmed.fq.sort.sort.q10.rmdup.narrowPeak_peak_63544	463	.	16.861	49.0911	46.3955	405
chr8	5739624	5739850	SRR8284512_trimmed.fq.sort.sort.q10.rmdup.narrowPeak_peak_63545	56	.	5.04368	7.85437	5.63071	126
chr8	5968433	5968642	SRR8284512_trimmed.fq.sort.sort.q10.rmdup.narrowPeak_peak_63546	84	.	6.20761	10.7962	8.49896	72
chr8	5994857	5995211	SRR8284512_trimmed.fq.sort.sort.q10.rmdup.narrowPeak_peak_63547	893	.	24.975	92.3553	89.3677	193
chr8	6043895	6044235	SRR8284512_trimmed.fq.sort.sort.q10.rmdup.narrowPeak_peak_63548	325	.	13.9671	35.11	32.5213	197
chr8	6350147	6350353	SRR8284512_trimmed.fq.sort.sort.q10.rmdup.narrowPeak_peak_63549	116	.	7.37154	13.9733	11.6166	58
chr8	6572233	6572626	SRR8284512_trimmed.fq.sort.sort.q10.rmdup.narrowPeak_peak_63550	2035	.	29.6702	207.78	203.54	230
chr8	6789108	6789420	SRR8284512_trimmed.fq.sort.sort.q10.rmdup.narrowPeak_peak_63551	437	.	17.0709	46.3838	43.7076	145
chr8	6943150	6943336	SRR8284512_trimmed.fq.sort.sort.q10.rmdup.narrowPeak_peak_63552	56	.	5.04368	7.85437	5.63071	86
chr8	7193832	7194028	SRR8284512_trimmed.fq.sort.sort.q10.rmdup.narrowPeak_peak_63553	75	.	5.81964	9.78735	7.51283	129
chr8	7585405	7585708	SRR8284512_trimmed.fq.sort.sort.q10.rmdup.narrowPeak_peak_63554	105	.	6.98356	12.8906	10.5526	156
chr8	7624185	7624541	SRR8284512_trimmed.fq.sort.sort.q10.rmdup.narrowPeak_peak_63555	380	.	15.519	40.6612	38.028	170
chr8	7877028	7877230	SRR8284512_trimmed.fq.sort.sort.q10.rmdup.narrowPeak_peak_63556	56	.	5.04368	7.85437	5.63071	90
chr8	8065242	8065491	SRR8284512_trimmed.fq.sort.sort.q10.rmdup.narrowPeak_peak_63557	84	.	6.20761	10.7962	8.49896	122
chr8	8147525	8147915	SRR8284512_trimmed.fq.sort.sort.q10.rmdup.narrowPeak_peak_63558	998	.	24.9959	102.89	99.8298	194
chr8	8218350	8218563	SRR8284512_trimmed.fq.sort.sort.q10.rmdup.narrowPeak_peak_63559	38	.	4.26773	6.04816	3.88613	67
chr8	8241343	8241548	SRR8284512_trimmed.fq.sort.sort.q10.rmdup.narrowPeak_peak_63560	65	.	5.43166	8.80611	6.55593	131
chr8	8253286	8253481	SRR8284512_trimmed.fq.sort.sort.q10.rmdup.narrowPeak_peak_63561	84	.	6.20761	10.7962	8.49896	90
chr8	8463810	8464073	SRR8284512_trimmed.fq.sort.sort.q10.rmdup.narrowPeak_peak_63562	160	.	8.92344	18.515	16.0924	109
chr8	8480628	8480823	SRR8284512_trimmed.fq.sort.sort.q10.rmdup.narrowPeak_peak_63563	116	.	7.37154	13.9733	11.6166	94
chr8	8489689	8489864	SRR8284512_trimmed.fq.sort.sort.q10.rmdup.narrowPeak_peak_63564	47	.	4.13862	6.89394	4.71201	97
chr8	8494317	8494656	SRR8284512_trimmed.fq.sort.sort.q10.rmdup.narrowPeak_peak_63565	614	.	18.0617	64.2441	61.4433	176
chr8	8513510	8513707	SRR8284512_trimmed.fq.sort.sort.q10.rmdup.narrowPeak_peak_63566	95	.	6.59559	11.8311	9.51283	95
chr8	8518945	8519286	SRR8284512_trimmed.fq.sort.sort.q10.rmdup.narrowPeak_peak_63567	84	.	6.20761	10.7962	8.49896	143
chr8	8625179	8625386	SRR8284512_trimmed.fq.sort.sort.q10.rmdup.narrowPeak_peak_63568	47	.	4.65571	6.93425	4.73985	82
chr8	8626223	8626385	SRR8284512_trimmed.fq.sort.sort.q10.rmdup.narrowPeak_peak_63569	38	.	4.26773	6.04816	3.88613	53
chr8	8639715	8639912	SRR8284512_trimmed.fq.sort.sort.q10.rmdup.narrowPeak_peak_63570	38	.	4.26773	6.04816	3.88613	82
chr8	8647099	8647600	SRR8284512_trimmed.fq.sort.sort.q10.rmdup.narrowPeak_peak_63571	248	.	10.7366	27.36	24.8405	359
chr8	8658881	8659206	SRR8284512_trimmed.fq.sort.sort.q10.rmdup.narrowPeak_peak_63572	568	.	9.54892	59.6682	56.8983	159
chr8	8661757	8662234	SRR8284512_trimmed.fq.sort.sort.q10.rmdup.narrowPeak_peak_63573	1700	.	20.0061	173.774	170.062	293
chr8	8678210	8678609	SRR8284512_trimmed.fq.sort.sort.q10.rmdup.narrowPeak_peak_63574	656	.	19.3333	68.51	65.6808	216
chr8	8733706	8734320	SRR8284512_trimmed.fq.sort.sort.q10.rmdup.narrowPeak_peak_63575	2263	.	28.5597	231.112	226.341	321
chr8	8770508	8770700	SRR8284512_trimmed.fq.sort.sort.q10.rmdup.narrowPeak_peak_63576	84	.	6.20761	10.7962	8.49896	103
chr8	8890897	8891084	SRR8284512_trimmed.fq.sort.sort.q10.rmdup.narrowPeak_peak_63577	38	.	4.26773	6.04816	3.88613	64
chr8	8985431	8985778	SRR8284512_trimmed.fq.sort.sort.q10.rmdup.narrowPeak_peak_63578	323	.	9.53398	34.8979	32.3118	151
chr8	8985978	8986511	SRR8284512_trimmed.fq.sort.sort.q10.rmdup.narrowPeak_peak_63579	615	.	14.0997	64.3278	61.5265	300
chr8	8992765	8993122	SRR8284512_trimmed.fq.sort.sort.q10.rmdup.narrowPeak_peak_63580	1784	.	27.3995	182.257	178.431	205
chr8	9020870	9021032	SRR8284512_trimmed.fq.sort.sort.q10.rmdup.narrowPeak_peak_63581	56	.	5.04368	7.85437	5.63071	120
chr8	9048633	9048795	SRR8284512_trimmed.fq.sort.sort.q10.rmdup.narrowPeak_peak_63582	38	.	4.26773	6.04816	3.88613	44
chr8	9078429	9078745	SRR8284512_trimmed.fq.sort.sort.q10.rmdup.narrowPeak_peak_63583	246	.	11.6393	27.1472	24.6295	154
chr8	9095406	9095650	SRR8284512_trimmed.fq.sort.sort.q10.rmdup.narrowPeak_peak_63584	116	.	7.37154	13.9733	11.6166	89
chr8	9174852	9175362	SRR8284512_trimmed.fq.sort.sort.q10.rmdup.narrowPeak_peak_63585	2374	.	30.957	242.594	237.496	202
chr8	9188627	9189021	SRR8284512_trimmed.fq.sort.sort.q10.rmdup.narrowPeak_peak_63586	973	.	24.2889	100.433	97.3898	179
chr8	9227651	9228168	SRR8284512_trimmed.fq.sort.sort.q10.rmdup.narrowPeak_peak_63587	2465	.	28.0844	251.983	246.598	235
chr8	9233257	9233740	SRR8284512_trimmed.fq.sort.sort.q10.rmdup.narrowPeak_peak_63588	2048	.	26.9704	209.161	204.894	255
chr8	9348592	9349161	SRR8284512_trimmed.fq.sort.sort.q10.rmdup.narrowPeak_peak_63589	1868	.	26.89	190.755	186.804	370
chr8	9393116	9393604	SRR8284512_trimmed.fq.sort.sort.q10.rmdup.narrowPeak_peak_63590	528	.	15.1387	55.6367	52.8945	322
chr8	9398073	9398494	SRR8284512_trimmed.fq.sort.sort.q10.rmdup.narrowPeak_peak_63591	245	.	9.13681	27.071	24.5556	135
chr8	9451423	9451906	SRR8284512_trimmed.fq.sort.sort.q10.rmdup.narrowPeak_peak_63592	1690	.	28.7172	172.79	169.09	306
chr8	9580136	9580579	SRR8284512_trimmed.fq.sort.sort.q10.rmdup.narrowPeak_peak_63593	1245	.	24.9276	127.797	124.549	277
chr8	9742988	9743320	SRR8284512_trimmed.fq.sort.sort.q10.rmdup.narrowPeak_peak_63594	324	.	13.5363	35.032	32.4448	158
chr8	9752036	9752369	SRR8284512_trimmed.fq.sort.sort.q10.rmdup.narrowPeak_peak_63595	178	.	9.36821	20.3278	17.8844	135
chr8	9770371	9770552	SRR8284512_trimmed.fq.sort.sort.q10.rmdup.narrowPeak_peak_63596	56	.	4.88998	7.90945	5.68457	54
chr8	9772005	9772167	SRR8284512_trimmed.fq.sort.sort.q10.rmdup.narrowPeak_peak_63597	64	.	5.18063	8.71984	6.47982	78
chr8	9793400	9793745	SRR8284512_trimmed.fq.sort.sort.q10.rmdup.narrowPeak_peak_63598	421	.	16.1931	44.8214	42.157	152
chr8	9808626	9808961	SRR8284512_trimmed.fq.sort.sort.q10.rmdup.narrowPeak_peak_63599	272	.	12.4152	29.7492	27.207	141
chr8	9816200	9816580	SRR8284512_trimmed.fq.sort.sort.q10.rmdup.narrowPeak_peak_63600	105	.	6.98356	12.8906	10.5526	260
chr8	9921943	9922177	SRR8284512_trimmed.fq.sort.sort.q10.rmdup.narrowPeak_peak_63601	65	.	5.43166	8.80611	6.55593	109
chr8	9935049	9935636	SRR8284512_trimmed.fq.sort.sort.q10.rmdup.narrowPeak_peak_63602	2000	.	27.3064	204.249	200.074	364
chr8	9976436	9976723	SRR8284512_trimmed.fq.sort.sort.q10.rmdup.narrowPeak_peak_63603	624	.	19.8464	65.2711	62.4635	150
chr8	9998507	9998700	SRR8284512_trimmed.fq.sort.sort.q10.rmdup.narrowPeak_peak_63604	95	.	6.59559	11.8311	9.51283	115
chr8	10043852	10044343	SRR8284512_trimmed.fq.sort.sort.q10.rmdup.narrowPeak_peak_63605	1559	.	26.5024	159.523	155.977	248
chr8	10053496	10053818	SRR8284512_trimmed.fq.sort.sort.q10.rmdup.narrowPeak_peak_63606	966	.	23.53	99.7311	96.6929	149
chr8	10174077	10174268	SRR8284512_trimmed.fq.sort.sort.q10.rmdup.narrowPeak_peak_63607	84	.	6.20761	10.7962	8.49896	93
chr8	10230577	10231368	SRR8284512_trimmed.fq.sort.sort.q10.rmdup.narrowPeak_peak_63608	1653	.	23.0408	169.042	165.388	346
chr8	10300667	10301222	SRR8284512_trimmed.fq.sort.sort.q10.rmdup.narrowPeak_peak_63609	997	.	21.6915	102.86	99.8	341
chr8	10343953	10344156	SRR8284512_trimmed.fq.sort.sort.q10.rmdup.narrowPeak_peak_63610	56	.	5.04368	7.85437	5.63071	112
chr8	10402656	10403037	SRR8284512_trimmed.fq.sort.sort.q10.rmdup.narrowPeak_peak_63611	1659	.	16.635	169.577	165.916	154
chr8	10405366	10405884	SRR8284512_trimmed.fq.sort.sort.q10.rmdup.narrowPeak_peak_63612	1348	.	14.5696	138.208	134.87	296
chr8	10414698	10415227	SRR8284512_trimmed.fq.sort.sort.q10.rmdup.narrowPeak_peak_63613	2260	.	27.6243	230.785	226.023	345
chr8	10438724	10439223	SRR8284512_trimmed.fq.sort.sort.q10.rmdup.narrowPeak_peak_63614	2254	.	26.4168	230.225	225.476	242
chr8	10469771	10469977	SRR8284512_trimmed.fq.sort.sort.q10.rmdup.narrowPeak_peak_63615	105	.	6.98356	12.8906	10.5526	83
chr8	10563793	10564071	SRR8284512_trimmed.fq.sort.sort.q10.rmdup.narrowPeak_peak_63616	196	.	10.0874	22.1176	19.652	137
chr8	10573948	10574500	SRR8284512_trimmed.fq.sort.sort.q10.rmdup.narrowPeak_peak_63617	2313	.	28.8508	236.295	231.38	336
chr8	10588229	10588588	SRR8284512_trimmed.fq.sort.sort.q10.rmdup.narrowPeak_peak_63618	154	.	8.24289	17.8349	15.4228	197
chr8	10623826	10624008	SRR8284512_trimmed.fq.sort.sort.q10.rmdup.narrowPeak_peak_63619	38	.	4.26773	6.04816	3.88613	85
chr8	10925534	10925740	SRR8284512_trimmed.fq.sort.sort.q10.rmdup.narrowPeak_peak_63620	63	.	5.27824	8.55414	6.31731	82
chr8	10962239	10962440	SRR8284512_trimmed.fq.sort.sort.q10.rmdup.narrowPeak_peak_63621	65	.	5.43166	8.80611	6.55593	94
chr8	11007026	11007244	SRR8284512_trimmed.fq.sort.sort.q10.rmdup.narrowPeak_peak_63622	107	.	6.36286	13.0618	10.7215	111
chr8	11013397	11013824	SRR8284512_trimmed.fq.sort.sort.q10.rmdup.narrowPeak_peak_63623	1333	.	24.2571	136.646	133.322	181
chr8	11071098	11071455	SRR8284512_trimmed.fq.sort.sort.q10.rmdup.narrowPeak_peak_63624	172	.	9.31142	19.6984	17.261	153
chr8	11173915	11174250	SRR8284512_trimmed.fq.sort.sort.q10.rmdup.narrowPeak_peak_63625	1157	.	25.687	118.927	115.748	135
chr8	11187413	11187948	SRR8284512_trimmed.fq.sort.sort.q10.rmdup.narrowPeak_peak_63626	2168	.	27.2727	221.362	216.833	296
chr8	11193597	11193897	SRR8284512_trimmed.fq.sort.sort.q10.rmdup.narrowPeak_peak_63627	80	.	5.7116	10.3294	8.04636	95
chr8	11196583	11196852	SRR8284512_trimmed.fq.sort.sort.q10.rmdup.narrowPeak_peak_63628	100	.	6.6642	12.3519	10.0265	146
chr8	11215083	11215693	SRR8284512_trimmed.fq.sort.sort.q10.rmdup.narrowPeak_peak_63629	1925	.	26.226	196.558	192.514	391
chr8	11253329	11253937	SRR8284512_trimmed.fq.sort.sort.q10.rmdup.narrowPeak_peak_63630	2237	.	26.9974	228.436	223.734	366
chr8	11282414	11282759	SRR8284512_trimmed.fq.sort.sort.q10.rmdup.narrowPeak_peak_63631	149	.	8.53547	17.3499	14.9427	202
chr8	11355076	11355415	SRR8284512_trimmed.fq.sort.sort.q10.rmdup.narrowPeak_peak_63632	611	.	19.1403	63.9089	61.1104	155
chr8	11392732	11393365	SRR8284512_trimmed.fq.sort.sort.q10.rmdup.narrowPeak_peak_63633	2115	.	25.8189	215.964	211.557	242
chr8	11415149	11415337	SRR8284512_trimmed.fq.sort.sort.q10.rmdup.narrowPeak_peak_63634	96	.	4.20521	11.9488	9.6289	90
chr8	11419576	11420058	SRR8284512_trimmed.fq.sort.sort.q10.rmdup.narrowPeak_peak_63635	1139	.	11.1907	117.143	113.978	273
chr8	11421160	11421489	SRR8284512_trimmed.fq.sort.sort.q10.rmdup.narrowPeak_peak_63636	978	.	10.4516	100.938	97.8909	168
chr8	11423026	11423414	SRR8284512_trimmed.fq.sort.sort.q10.rmdup.narrowPeak_peak_63637	787	.	9.17583	81.6757	78.7596	243
chr8	11430550	11431161	SRR8284512_trimmed.fq.sort.sort.q10.rmdup.narrowPeak_peak_63638	1393	.	24.0342	142.731	139.353	317
chr8	11442171	11442971	SRR8284512_trimmed.fq.sort.sort.q10.rmdup.narrowPeak_peak_63639	395	.	12.9411	42.1622	39.5176	663
chr8	11450683	11451060	SRR8284512_trimmed.fq.sort.sort.q10.rmdup.narrowPeak_peak_63640	972	.	24.666	100.283	97.2412	156
chr8	11469091	11469496	SRR8284512_trimmed.fq.sort.sort.q10.rmdup.narrowPeak_peak_63641	1323	.	23.8904	135.638	132.322	171
chr8	11485881	11486526	SRR8284512_trimmed.fq.sort.sort.q10.rmdup.narrowPeak_peak_63642	2221	.	25.0719	226.809	222.148	345
chr8	11506628	11507102	SRR8284512_trimmed.fq.sort.sort.q10.rmdup.narrowPeak_peak_63643	1566	.	25.0434	160.199	156.647	323
chr8	11544455	11544800	SRR8284512_trimmed.fq.sort.sort.q10.rmdup.narrowPeak_peak_63644	772	.	14.4278	80.201	77.2947	137
chr8	11547148	11547407	SRR8284512_trimmed.fq.sort.sort.q10.rmdup.narrowPeak_peak_63645	325	.	6.44775	35.177	32.5879	136
chr8	11549650	11550077	SRR8284512_trimmed.fq.sort.sort.q10.rmdup.narrowPeak_peak_63646	1265	.	16.6402	129.823	126.557	190
chr8	11551579	11551747	SRR8284512_trimmed.fq.sort.sort.q10.rmdup.narrowPeak_peak_63647	109	.	4.16226	13.2741	10.9312	52
chr8	11557866	11558062	SRR8284512_trimmed.fq.sort.sort.q10.rmdup.narrowPeak_peak_63648	90	.	6.29396	11.325	9.02008	71
chr8	11566239	11566572	SRR8284512_trimmed.fq.sort.sort.q10.rmdup.narrowPeak_peak_63649	516	.	15.2557	54.3743	51.6408	183
chr8	11591555	11591812	SRR8284512_trimmed.fq.sort.sort.q10.rmdup.narrowPeak_peak_63650	65	.	5.43166	8.80611	6.55593	127
chr8	11601825	11602416	SRR8284512_trimmed.fq.sort.sort.q10.rmdup.narrowPeak_peak_63651	2093	.	26.8191	213.663	209.307	346
chr8	11616310	11616831	SRR8284512_trimmed.fq.sort.sort.q10.rmdup.narrowPeak_peak_63652	1351	.	24.5977	138.537	135.197	186
chr8	11700278	11700919	SRR8284512_trimmed.fq.sort.sort.q10.rmdup.narrowPeak_peak_63653	1962	.	26.4716	200.397	196.289	266
chr8	11712126	11712706	SRR8284512_trimmed.fq.sort.sort.q10.rmdup.narrowPeak_peak_63654	1032	.	20.9263	106.346	103.26	355
chr8	11739189	11739355	SRR8284512_trimmed.fq.sort.sort.q10.rmdup.narrowPeak_peak_63655	65	.	5.43166	8.80611	6.55593	57
chr8	11755812	11756228	SRR8284512_trimmed.fq.sort.sort.q10.rmdup.narrowPeak_peak_63656	1646	.	26.7754	168.305	164.66	225
chr8	11788382	11789018	SRR8284512_trimmed.fq.sort.sort.q10.rmdup.narrowPeak_peak_63657	167	.	8.14087	19.1547	16.7258	110
chr8	11802017	11802243	SRR8284512_trimmed.fq.sort.sort.q10.rmdup.narrowPeak_peak_63658	208	.	10.4753	23.3519	20.8728	86
chr8	11815272	11815540	SRR8284512_trimmed.fq.sort.sort.q10.rmdup.narrowPeak_peak_63659	208	.	10.4753	23.3519	20.8728	134
chr8	11867851	11868272	SRR8284512_trimmed.fq.sort.sort.q10.rmdup.narrowPeak_peak_63660	1032	.	23.9767	106.376	103.291	161
chr8	11924090	11924607	SRR8284512_trimmed.fq.sort.sort.q10.rmdup.narrowPeak_peak_63661	1170	.	23.0928	120.256	117.067	294
chr8	11942769	11943463	SRR8284512_trimmed.fq.sort.sort.q10.rmdup.narrowPeak_peak_63662	1513	.	21.6528	154.887	151.391	452
chr8	11956860	11957358	SRR8284512_trimmed.fq.sort.sort.q10.rmdup.narrowPeak_peak_63663	1598	.	26.8126	163.4	159.811	316
chr8	11981499	11981903	SRR8284512_trimmed.fq.sort.sort.q10.rmdup.narrowPeak_peak_63664	1092	.	25.8149	112.386	109.257	165
chr8	11999761	12000128	SRR8284512_trimmed.fq.sort.sort.q10.rmdup.narrowPeak_peak_63665	1427	.	26.7118	146.12	142.711	152
chr8	12105310	12105580	SRR8284512_trimmed.fq.sort.sort.q10.rmdup.narrowPeak_peak_63666	259	.	12.0272	28.4413	25.9114	132
chr8	12161814	12162002	SRR8284512_trimmed.fq.sort.sort.q10.rmdup.narrowPeak_peak_63667	65	.	5.43166	8.80611	6.55593	83
chr8	12191950	12192396	SRR8284512_trimmed.fq.sort.sort.q10.rmdup.narrowPeak_peak_63668	1162	.	24.6707	119.446	116.264	266
chr8	12263071	12263233	SRR8284512_trimmed.fq.sort.sort.q10.rmdup.narrowPeak_peak_63669	56	.	5.04368	7.85437	5.63071	75
chr8	12330161	12330401	SRR8284512_trimmed.fq.sort.sort.q10.rmdup.narrowPeak_peak_63670	75	.	5.81964	9.78735	7.51283	84
chr8	12391581	12392143	SRR8284512_trimmed.fq.sort.sort.q10.rmdup.narrowPeak_peak_63671	312	.	8.52584	33.8317	31.2538	160
chr8	12402603	12402906	SRR8284512_trimmed.fq.sort.sort.q10.rmdup.narrowPeak_peak_63672	47	.	4.13862	6.89394	4.71201	149
chr8	12420537	12420877	SRR8284512_trimmed.fq.sort.sort.q10.rmdup.narrowPeak_peak_63673	285	.	12.0881	31.0944	28.5402	193
chr8	12461252	12461585	SRR8284512_trimmed.fq.sort.sort.q10.rmdup.narrowPeak_peak_63674	192	.	9.86268	21.7294	19.27	72
chr8	12515708	12515877	SRR8284512_trimmed.fq.sort.sort.q10.rmdup.narrowPeak_peak_63675	65	.	5.43166	8.80611	6.55593	79
chr8	12555543	12555858	SRR8284512_trimmed.fq.sort.sort.q10.rmdup.narrowPeak_peak_63676	509	.	16.4228	53.7067	50.978	153
chr8	12561409	12561944	SRR8284512_trimmed.fq.sort.sort.q10.rmdup.narrowPeak_peak_63677	1221	.	15.4134	125.358	122.129	185
chr8	12564360	12564694	SRR8284512_trimmed.fq.sort.sort.q10.rmdup.narrowPeak_peak_63678	1241	.	15.6991	127.404	124.158	162
chr8	12607127	12607767	SRR8284512_trimmed.fq.sort.sort.q10.rmdup.narrowPeak_peak_63679	2022	.	23.6553	206.498	202.282	288
chr8	12628992	12629642	SRR8284512_trimmed.fq.sort.sort.q10.rmdup.narrowPeak_peak_63680	1773	.	25.4873	181.199	177.388	304
chr8	12677513	12678138	SRR8284512_trimmed.fq.sort.sort.q10.rmdup.narrowPeak_peak_63681	1899	.	26.6425	193.962	189.96	271
chr8	12745091	12745354	SRR8284512_trimmed.fq.sort.sort.q10.rmdup.narrowPeak_peak_63682	75	.	5.81964	9.78735	7.51283	140
chr8	12755362	12755608	SRR8284512_trimmed.fq.sort.sort.q10.rmdup.narrowPeak_peak_63683	149	.	8.53547	17.3499	14.9427	119
chr8	12811268	12811562	SRR8284512_trimmed.fq.sort.sort.q10.rmdup.narrowPeak_peak_63684	437	.	17.0709	46.3838	43.7076	147
chr8	12824671	12824929	SRR8284512_trimmed.fq.sort.sort.q10.rmdup.narrowPeak_peak_63685	160	.	8.92344	18.515	16.0924	125
chr8	12837562	12837870	SRR8284512_trimmed.fq.sort.sort.q10.rmdup.narrowPeak_peak_63686	127	.	7.75951	15.0781	12.7037	149
chr8	12895578	12895862	SRR8284512_trimmed.fq.sort.sort.q10.rmdup.narrowPeak_peak_63687	588	.	10.4898	61.6305	58.8474	137
chr8	12896456	12896910	SRR8284512_trimmed.fq.sort.sort.q10.rmdup.narrowPeak_peak_63688	1534	.	19.5711	156.975	153.457	235
chr8	12927208	12927738	SRR8284512_trimmed.fq.sort.sort.q10.rmdup.narrowPeak_peak_63689	1741	.	26.9739	177.936	174.169	226
chr8	12936672	12937038	SRR8284512_trimmed.fq.sort.sort.q10.rmdup.narrowPeak_peak_63690	47	.	4.65571	6.93425	4.73985	301
chr8	12978640	12979306	SRR8284512_trimmed.fq.sort.sort.q10.rmdup.narrowPeak_peak_63691	1707	.	25.8579	174.496	170.774	269
chr8	12988788	12989005	SRR8284512_trimmed.fq.sort.sort.q10.rmdup.narrowPeak_peak_63692	105	.	6.98356	12.8906	10.5526	98
chr8	12992763	12992972	SRR8284512_trimmed.fq.sort.sort.q10.rmdup.narrowPeak_peak_63693	131	.	7.7749	15.5675	13.1876	119
chr8	13010389	13010558	SRR8284512_trimmed.fq.sort.sort.q10.rmdup.narrowPeak_peak_63694	65	.	5.43166	8.80611	6.55593	106
chr8	13105335	13105557	SRR8284512_trimmed.fq.sort.sort.q10.rmdup.narrowPeak_peak_63695	158	.	8.47877	18.2526	15.8361	111
chr8	13132270	13132785	SRR8284512_trimmed.fq.sort.sort.q10.rmdup.narrowPeak_peak_63696	1680	.	27.2801	171.786	168.099	159
chr8	13149363	13149632	SRR8284512_trimmed.fq.sort.sort.q10.rmdup.narrowPeak_peak_63697	208	.	10.4753	23.3519	20.8728	137
chr8	13150481	13150649	SRR8284512_trimmed.fq.sort.sort.q10.rmdup.narrowPeak_peak_63698	65	.	5.43166	8.80611	6.55593	57
chr8	13162515	13162684	SRR8284512_trimmed.fq.sort.sort.q10.rmdup.narrowPeak_peak_63699	56	.	5.04368	7.85437	5.63071	125
chr8	13203525	13203808	SRR8284512_trimmed.fq.sort.sort.q10.rmdup.narrowPeak_peak_63700	330	.	13.502	35.654	33.0612	126
chr8	13213867	13214485	SRR8284512_trimmed.fq.sort.sort.q10.rmdup.narrowPeak_peak_63701	1691	.	23.8776	172.886	169.185	226
chr8	13254104	13254676	SRR8284512_trimmed.fq.sort.sort.q10.rmdup.narrowPeak_peak_63702	1154	.	22.1333	118.649	115.472	227
chr8	13283260	13283580	SRR8284512_trimmed.fq.sort.sort.q10.rmdup.narrowPeak_peak_63703	451	.	15.0106	47.8428	45.156	158
chr8	13292328	13292957	SRR8284512_trimmed.fq.sort.sort.q10.rmdup.narrowPeak_peak_63704	2272	.	26.1112	232.013	227.219	265
chr8	13305886	13306307	SRR8284512_trimmed.fq.sort.sort.q10.rmdup.narrowPeak_peak_63705	341	.	13.3663	36.7786	34.1764	247
chr8	13326511	13327021	SRR8284512_trimmed.fq.sort.sort.q10.rmdup.narrowPeak_peak_63706	1016	.	20.6603	104.753	101.68	329
chr8	13334730	13335121	SRR8284512_trimmed.fq.sort.sort.q10.rmdup.narrowPeak_peak_63707	457	.	15.3024	48.4221	45.7311	131
chr8	13335317	13335479	SRR8284512_trimmed.fq.sort.sort.q10.rmdup.narrowPeak_peak_63708	29	.	3.51514	5.04853	2.94413	88
chr8	13341290	13341534	SRR8284512_trimmed.fq.sort.sort.q10.rmdup.narrowPeak_peak_63709	127	.	7.75951	15.0781	12.7037	149
chr8	13361776	13362275	SRR8284512_trimmed.fq.sort.sort.q10.rmdup.narrowPeak_peak_63710	1201	.	23.5753	123.392	120.179	335
chr8	13411610	13412106	SRR8284512_trimmed.fq.sort.sort.q10.rmdup.narrowPeak_peak_63711	1556	.	16.3564	159.222	155.68	212
chr8	13413147	13413571	SRR8284512_trimmed.fq.sort.sort.q10.rmdup.narrowPeak_peak_63712	932	.	11.7041	96.2465	93.2324	222
chr8	13455240	13455719	SRR8284512_trimmed.fq.sort.sort.q10.rmdup.narrowPeak_peak_63713	1104	.	22.6967	113.639	110.5	255
chr8	13461782	13462428	SRR8284512_trimmed.fq.sort.sort.q10.rmdup.narrowPeak_peak_63714	1969	.	24.7309	201.052	196.932	261
chr8	13467095	13467343	SRR8284512_trimmed.fq.sort.sort.q10.rmdup.narrowPeak_peak_63715	369	.	11.736	39.5478	36.9236	123
chr8	13475879	13476393	SRR8284512_trimmed.fq.sort.sort.q10.rmdup.narrowPeak_peak_63716	623	.	17.7343	65.2014	62.3943	239
chr8	13496770	13496934	SRR8284512_trimmed.fq.sort.sort.q10.rmdup.narrowPeak_peak_63717	56	.	5.04368	7.85437	5.63071	115
chr8	13548234	13548454	SRR8284512_trimmed.fq.sort.sort.q10.rmdup.narrowPeak_peak_63718	135	.	5.61601	15.8929	13.5094	116
chr8	13550832	13551332	SRR8284512_trimmed.fq.sort.sort.q10.rmdup.narrowPeak_peak_63719	1449	.	24.6751	148.423	144.992	314
chr8	13563992	13564197	SRR8284512_trimmed.fq.sort.sort.q10.rmdup.narrowPeak_peak_63720	116	.	7.37154	13.9733	11.6166	100
chr8	13602652	13603007	SRR8284512_trimmed.fq.sort.sort.q10.rmdup.narrowPeak_peak_63721	1251	.	26.3828	128.41	125.156	162
chr8	13667884	13668237	SRR8284512_trimmed.fq.sort.sort.q10.rmdup.narrowPeak_peak_63722	677	.	20.3981	70.632	67.7888	194
chr8	13676390	13676712	SRR8284512_trimmed.fq.sort.sort.q10.rmdup.narrowPeak_peak_63723	221	.	9.05701	24.6719	22.1791	156
chr8	13676774	13677094	SRR8284512_trimmed.fq.sort.sort.q10.rmdup.narrowPeak_peak_63724	67	.	4.79489	9.01563	6.76187	173
chr8	13687336	13687707	SRR8284512_trimmed.fq.sort.sort.q10.rmdup.narrowPeak_peak_63725	334	.	13.3206	36.008	33.4124	204
chr8	13725791	13726287	SRR8284512_trimmed.fq.sort.sort.q10.rmdup.narrowPeak_peak_63726	1430	.	28.0456	146.474	143.061	149
chr8	13753697	13754045	SRR8284512_trimmed.fq.sort.sort.q10.rmdup.narrowPeak_peak_63727	1715	.	18.5938	175.255	171.523	192
chr8	13758382	13758723	SRR8284512_trimmed.fq.sort.sort.q10.rmdup.narrowPeak_peak_63728	1356	.	15.8222	139.021	135.677	184
chr8	13785383	13785678	SRR8284512_trimmed.fq.sort.sort.q10.rmdup.narrowPeak_peak_63729	1322	.	19.2097	135.523	132.209	161
chr8	13786065	13786452	SRR8284512_trimmed.fq.sort.sort.q10.rmdup.narrowPeak_peak_63730	950	.	15.4077	98.0423	95.0159	157
chr8	13887887	13888198	SRR8284512_trimmed.fq.sort.sort.q10.rmdup.narrowPeak_peak_63731	605	.	12.2939	63.315	60.5205	159
chr8	13889145	13889316	SRR8284512_trimmed.fq.sort.sort.q10.rmdup.narrowPeak_peak_63732	70	.	3.88861	9.34809	7.08853	60
chr8	13892055	13892301	SRR8284512_trimmed.fq.sort.sort.q10.rmdup.narrowPeak_peak_63733	438	.	10.2434	46.4967	43.8197	116
chr8	13910672	13910994	SRR8284512_trimmed.fq.sort.sort.q10.rmdup.narrowPeak_peak_63734	254	.	11.7593	27.9739	25.4494	161
chr8	13932060	13932567	SRR8284512_trimmed.fq.sort.sort.q10.rmdup.narrowPeak_peak_63735	1608	.	24.5198	164.41	160.81	192
chr8	13947309	13947581	SRR8284512_trimmed.fq.sort.sort.q10.rmdup.narrowPeak_peak_63736	317	.	12.4267	34.341	31.7591	123
chr8	13951571	13951843	SRR8284512_trimmed.fq.sort.sort.q10.rmdup.narrowPeak_peak_63737	148	.	7.89162	17.2051	14.8031	125
chr8	13961715	13961938	SRR8284512_trimmed.fq.sort.sort.q10.rmdup.narrowPeak_peak_63738	127	.	7.75951	15.0781	12.7037	80
chr8	13973977	13974315	SRR8284512_trimmed.fq.sort.sort.q10.rmdup.narrowPeak_peak_63739	138	.	8.14749	16.204	13.8128	221
chr8	14053054	14053365	SRR8284512_trimmed.fq.sort.sort.q10.rmdup.narrowPeak_peak_63740	980	.	24.1367	101.052	98.0047	154
chr8	14072587	14072854	SRR8284512_trimmed.fq.sort.sort.q10.rmdup.narrowPeak_peak_63741	160	.	8.92344	18.515	16.0924	133
chr8	14091242	14091441	SRR8284512_trimmed.fq.sort.sort.q10.rmdup.narrowPeak_peak_63742	93	.	6.48855	11.6521	9.34238	72
chr8	14107754	14107916	SRR8284512_trimmed.fq.sort.sort.q10.rmdup.narrowPeak_peak_63743	56	.	5.04368	7.85437	5.63071	44
chr8	14132661	14133167	SRR8284512_trimmed.fq.sort.sort.q10.rmdup.narrowPeak_peak_63744	1073	.	24.097	110.444	107.329	263
chr8	14273193	14273355	SRR8284512_trimmed.fq.sort.sort.q10.rmdup.narrowPeak_peak_63745	47	.	4.65571	6.93425	4.73985	84
chr8	14289661	14289823	SRR8284512_trimmed.fq.sort.sort.q10.rmdup.narrowPeak_peak_63746	56	.	5.04368	7.85437	5.63071	90
chr8	14324945	14325185	SRR8284512_trimmed.fq.sort.sort.q10.rmdup.narrowPeak_peak_63747	160	.	8.62689	18.5128	16.0924	136
chr8	14357697	14358113	SRR8284512_trimmed.fq.sort.sort.q10.rmdup.narrowPeak_peak_63748	508	.	16.7733	53.6126	50.8846	263
chr8	14368415	14368728	SRR8284512_trimmed.fq.sort.sort.q10.rmdup.narrowPeak_peak_63749	1085	.	27.7991	111.637	108.513	184
chr8	14561305	14561592	SRR8284512_trimmed.fq.sort.sort.q10.rmdup.narrowPeak_peak_63750	116	.	7.37154	13.9733	11.6166	148
chr8	14639067	14639346	SRR8284512_trimmed.fq.sort.sort.q10.rmdup.narrowPeak_peak_63751	208	.	10.4753	23.3519	20.8728	140
chr8	14721676	14722115	SRR8284512_trimmed.fq.sort.sort.q10.rmdup.narrowPeak_peak_63752	893	.	21.0711	92.3572	89.3696	189
chr8	14745583	14746029	SRR8284512_trimmed.fq.sort.sort.q10.rmdup.narrowPeak_peak_63753	472	.	15.6787	49.9211	47.2194	250
chr8	14748232	14748424	SRR8284512_trimmed.fq.sort.sort.q10.rmdup.narrowPeak_peak_63754	61	.	4.80077	8.38419	6.15058	112
chr8	14795653	14795882	SRR8284512_trimmed.fq.sort.sort.q10.rmdup.narrowPeak_peak_63755	116	.	7.37154	13.9733	11.6166	99
chr8	14842142	14842571	SRR8284512_trimmed.fq.sort.sort.q10.rmdup.narrowPeak_peak_63756	1949	.	28.849	198.99	194.906	199
chr8	14859413	14859713	SRR8284512_trimmed.fq.sort.sort.q10.rmdup.narrowPeak_peak_63757	221	.	10.8633	24.602	22.1098	157
chr8	14879218	14879673	SRR8284512_trimmed.fq.sort.sort.q10.rmdup.narrowPeak_peak_63758	925	.	21.2914	95.5645	92.5551	188
chr8	14891468	14891695	SRR8284512_trimmed.fq.sort.sort.q10.rmdup.narrowPeak_peak_63759	57	.	4.55711	7.94487	5.71948	117
chr8	14896997	14897752	SRR8284512_trimmed.fq.sort.sort.q10.rmdup.narrowPeak_peak_63760	2148	.	26.1793	219.319	214.836	362
chr8	14918919	14919163	SRR8284512_trimmed.fq.sort.sort.q10.rmdup.narrowPeak_peak_63761	84	.	6.20761	10.7962	8.49896	110
chr8	14931454	14931766	SRR8284512_trimmed.fq.sort.sort.q10.rmdup.narrowPeak_peak_63762	767	.	19.7548	79.6902	76.7872	152
chr8	14946512	14946842	SRR8284512_trimmed.fq.sort.sort.q10.rmdup.narrowPeak_peak_63763	95	.	6.59559	11.8311	9.51283	235
chr8	14952175	14952710	SRR8284512_trimmed.fq.sort.sort.q10.rmdup.narrowPeak_peak_63764	2449	.	30.4014	250.226	244.9	284
chr8	14992763	14992927	SRR8284512_trimmed.fq.sort.sort.q10.rmdup.narrowPeak_peak_63765	63	.	3.89263	8.55397	6.31727	110
chr8	14993600	14994290	SRR8284512_trimmed.fq.sort.sort.q10.rmdup.narrowPeak_peak_63766	650	.	13.8024	67.9034	65.0783	300
chr8	15012999	15013318	SRR8284512_trimmed.fq.sort.sort.q10.rmdup.narrowPeak_peak_63767	118	.	7.27379	14.2496	11.8895	187
chr8	15026539	15026989	SRR8284512_trimmed.fq.sort.sort.q10.rmdup.narrowPeak_peak_63768	922	.	19.0395	95.2169	92.21	250
chr8	15042858	15043309	SRR8284512_trimmed.fq.sort.sort.q10.rmdup.narrowPeak_peak_63769	2046	.	20.2799	208.864	204.603	214
chr8	15047206	15047539	SRR8284512_trimmed.fq.sort.sort.q10.rmdup.narrowPeak_peak_63770	981	.	12.4237	101.166	98.1173	147
chr8	15076984	15077392	SRR8284512_trimmed.fq.sort.sort.q10.rmdup.narrowPeak_peak_63771	880	.	21.692	91.0677	88.0888	206
chr8	15098083	15098245	SRR8284512_trimmed.fq.sort.sort.q10.rmdup.narrowPeak_peak_63772	65	.	5.43166	8.80611	6.55593	80
chr8	15108834	15109244	SRR8284512_trimmed.fq.sort.sort.q10.rmdup.narrowPeak_peak_63773	1218	.	25.3898	125.052	121.825	212
chr8	15138363	15139046	SRR8284512_trimmed.fq.sort.sort.q10.rmdup.narrowPeak_peak_63774	2371	.	25.2449	242.262	237.172	353
chr8	15187819	15188331	SRR8284512_trimmed.fq.sort.sort.q10.rmdup.narrowPeak_peak_63775	672	.	19.2787	70.0963	67.2566	354
chr8	15221267	15222046	SRR8284512_trimmed.fq.sort.sort.q10.rmdup.narrowPeak_peak_63776	1595	.	23.8276	163.149	159.564	459
chr8	15270286	15270791	SRR8284512_trimmed.fq.sort.sort.q10.rmdup.narrowPeak_peak_63777	1799	.	24.7917	183.749	179.902	194
chr8	15309500	15309805	SRR8284512_trimmed.fq.sort.sort.q10.rmdup.narrowPeak_peak_63778	433	.	16.463	46.0635	43.3899	129
chr8	15438163	15438346	SRR8284512_trimmed.fq.sort.sort.q10.rmdup.narrowPeak_peak_63779	38	.	4.26773	6.04816	3.88613	77
chr8	15487654	15487897	SRR8284512_trimmed.fq.sort.sort.q10.rmdup.narrowPeak_peak_63780	272	.	12.4152	29.7492	27.207	143
chr8	15601644	15601876	SRR8284512_trimmed.fq.sort.sort.q10.rmdup.narrowPeak_peak_63781	84	.	6.20761	10.7962	8.49896	131
chr8	15608996	15609362	SRR8284512_trimmed.fq.sort.sort.q10.rmdup.narrowPeak_peak_63782	408	.	16.295	43.5021	40.8472	209
chr8	15729099	15729456	SRR8284512_trimmed.fq.sort.sort.q10.rmdup.narrowPeak_peak_63783	1416	.	27.4607	145.02	141.621	187
chr8	15734502	15734794	SRR8284512_trimmed.fq.sort.sort.q10.rmdup.narrowPeak_peak_63784	116	.	7.37154	13.9733	11.6166	149
chr8	15844491	15845177	SRR8284512_trimmed.fq.sort.sort.q10.rmdup.narrowPeak_peak_63785	1717	.	27.4945	175.448	171.714	445
chr8	15896373	15896747	SRR8284512_trimmed.fq.sort.sort.q10.rmdup.narrowPeak_peak_63786	466	.	17.8469	49.3045	46.6071	206
chr8	15923407	15923572	SRR8284512_trimmed.fq.sort.sort.q10.rmdup.narrowPeak_peak_63787	65	.	5.43166	8.80611	6.55593	59
chr8	16006345	16006880	SRR8284512_trimmed.fq.sort.sort.q10.rmdup.narrowPeak_peak_63788	686	.	19.1424	71.5106	68.6614	244
chr8	16081904	16082108	SRR8284512_trimmed.fq.sort.sort.q10.rmdup.narrowPeak_peak_63789	105	.	6.98356	12.8906	10.5526	92
chr8	16170859	16171116	SRR8284512_trimmed.fq.sort.sort.q10.rmdup.narrowPeak_peak_63790	160	.	8.92344	18.515	16.0924	120
chr8	16326243	16326559	SRR8284512_trimmed.fq.sort.sort.q10.rmdup.narrowPeak_peak_63791	525	.	19.3988	55.2563	52.5167	150
chr8	16615408	16615605	SRR8284512_trimmed.fq.sort.sort.q10.rmdup.narrowPeak_peak_63792	75	.	5.81964	9.78735	7.51283	89
chr8	16700871	16701069	SRR8284512_trimmed.fq.sort.sort.q10.rmdup.narrowPeak_peak_63793	47	.	4.6375	6.90494	4.72252	96
chr8	16705158	16705424	SRR8284512_trimmed.fq.sort.sort.q10.rmdup.narrowPeak_peak_63794	221	.	10.8633	24.602	22.1098	116
chr8	16776114	16776427	SRR8284512_trimmed.fq.sort.sort.q10.rmdup.narrowPeak_peak_63795	84	.	6.20761	10.7962	8.49896	193
chr8	16831253	16831512	SRR8284512_trimmed.fq.sort.sort.q10.rmdup.narrowPeak_peak_63796	222	.	8.34386	24.7628	22.2692	142
chr8	16835359	16835709	SRR8284512_trimmed.fq.sort.sort.q10.rmdup.narrowPeak_peak_63797	645	.	16.5388	67.388	64.5663	141
chr8	16894238	16894683	SRR8284512_trimmed.fq.sort.sort.q10.rmdup.narrowPeak_peak_63798	1846	.	29.5455	188.598	184.68	204
chr8	16978270	16978432	SRR8284512_trimmed.fq.sort.sort.q10.rmdup.narrowPeak_peak_63799	56	.	5.04368	7.85437	5.63071	79
chr8	17009276	17009511	SRR8284512_trimmed.fq.sort.sort.q10.rmdup.narrowPeak_peak_63800	95	.	6.59559	11.8311	9.51283	105
chr8	17022922	17023184	SRR8284512_trimmed.fq.sort.sort.q10.rmdup.narrowPeak_peak_63801	138	.	8.14749	16.204	13.8128	106
chr8	17167372	17167723	SRR8284512_trimmed.fq.sort.sort.q10.rmdup.narrowPeak_peak_63802	953	.	26.0918	98.389	95.3603	189
chr8	17283831	17284214	SRR8284512_trimmed.fq.sort.sort.q10.rmdup.narrowPeak_peak_63803	1090	.	26.644	112.213	109.085	192
chr8	17342629	17343050	SRR8284512_trimmed.fq.sort.sort.q10.rmdup.narrowPeak_peak_63804	480	.	18.2349	50.7789	48.0709	235
chr8	17381721	17382124	SRR8284512_trimmed.fq.sort.sort.q10.rmdup.narrowPeak_peak_63805	325	.	13.9671	35.11	32.5213	192
chr8	17393933	17394423	SRR8284512_trimmed.fq.sort.sort.q10.rmdup.narrowPeak_peak_63806	786	.	20.6	81.5351	78.62	203
chr8	17421526	17422104	SRR8284512_trimmed.fq.sort.sort.q10.rmdup.narrowPeak_peak_63807	1638	.	26.8286	167.457	163.821	212
chr8	17437099	17437474	SRR8284512_trimmed.fq.sort.sort.q10.rmdup.narrowPeak_peak_63808	388	.	15.5527	41.4505	38.8115	220
chr8	17491614	17492046	SRR8284512_trimmed.fq.sort.sort.q10.rmdup.narrowPeak_peak_63809	394	.	15.907	42.0764	39.4323	274
chr8	17537597	17537933	SRR8284512_trimmed.fq.sort.sort.q10.rmdup.narrowPeak_peak_63810	607	.	18.513	63.5068	60.7109	139
chr8	17574011	17574549	SRR8284512_trimmed.fq.sort.sort.q10.rmdup.narrowPeak_peak_63811	2399	.	28.9806	245.074	239.902	258
chr8	17644614	17644776	SRR8284512_trimmed.fq.sort.sort.q10.rmdup.narrowPeak_peak_63812	47	.	4.65571	6.93425	4.73985	15
chr8	17799843	17800125	SRR8284512_trimmed.fq.sort.sort.q10.rmdup.narrowPeak_peak_63813	325	.	13.9671	35.11	32.5213	149
chr8	18345273	18345717	SRR8284512_trimmed.fq.sort.sort.q10.rmdup.narrowPeak_peak_63814	1369	.	25.982	140.259	136.903	248
chr8	18388305	18388927	SRR8284512_trimmed.fq.sort.sort.q10.rmdup.narrowPeak_peak_63815	1467	.	24.2993	150.223	146.774	248
chr8	18406617	18406826	SRR8284512_trimmed.fq.sort.sort.q10.rmdup.narrowPeak_peak_63816	30	.	3.87976	5.19895	3.07351	88
chr8	18442293	18442568	SRR8284512_trimmed.fq.sort.sort.q10.rmdup.narrowPeak_peak_63817	184	.	9.69939	20.8995	18.4479	120
chr8	18512501	18512701	SRR8284512_trimmed.fq.sort.sort.q10.rmdup.narrowPeak_peak_63818	95	.	6.59559	11.8311	9.51283	66
chr8	18564591	18565123	SRR8284512_trimmed.fq.sort.sort.q10.rmdup.narrowPeak_peak_63819	2544	.	30.4846	260.064	254.412	249
chr8	18594670	18595043	SRR8284512_trimmed.fq.sort.sort.q10.rmdup.narrowPeak_peak_63820	1552	.	30.1138	158.767	155.23	201
chr8	18610447	18610708	SRR8284512_trimmed.fq.sort.sort.q10.rmdup.narrowPeak_peak_63821	480	.	18.2349	50.7789	48.0709	136
chr8	18616043	18616527	SRR8284512_trimmed.fq.sort.sort.q10.rmdup.narrowPeak_peak_63822	1032	.	21.2766	106.353	103.268	250
chr8	18621598	18621785	SRR8284512_trimmed.fq.sort.sort.q10.rmdup.narrowPeak_peak_63823	52	.	4.29923	7.47048	5.26475	50
chr8	18623018	18623374	SRR8284512_trimmed.fq.sort.sort.q10.rmdup.narrowPeak_peak_63824	169	.	8.0119	19.4117	16.9802	167
chr8	18718211	18718499	SRR8284512_trimmed.fq.sort.sort.q10.rmdup.narrowPeak_peak_63825	457	.	17.3428	48.4094	45.7185	149
chr8	18741510	18741798	SRR8284512_trimmed.fq.sort.sort.q10.rmdup.narrowPeak_peak_63826	321	.	13.3777	34.7481	32.1632	129
chr8	18749443	18749956	SRR8284512_trimmed.fq.sort.sort.q10.rmdup.narrowPeak_peak_63827	1023	.	21.2836	105.468	102.389	188
chr8	18795853	18796019	SRR8284512_trimmed.fq.sort.sort.q10.rmdup.narrowPeak_peak_63828	47	.	4.65571	6.93425	4.73985	75
chr8	18817809	18818191	SRR8284512_trimmed.fq.sort.sort.q10.rmdup.narrowPeak_peak_63829	605	.	19.7153	63.327	60.5324	161
chr8	18845944	18846154	SRR8284512_trimmed.fq.sort.sort.q10.rmdup.narrowPeak_peak_63830	38	.	4.26773	6.04816	3.88613	78
chr8	18889505	18889890	SRR8284512_trimmed.fq.sort.sort.q10.rmdup.narrowPeak_peak_63831	490	.	16.2179	51.7482	49.0334	150
chr8	18899132	18899778	SRR8284512_trimmed.fq.sort.sort.q10.rmdup.narrowPeak_peak_63832	2139	.	27.574	218.378	213.917	207
chr8	18916366	18916760	SRR8284512_trimmed.fq.sort.sort.q10.rmdup.narrowPeak_peak_63833	527	.	17.7561	55.4996	52.7583	161
chr8	18924340	18924966	SRR8284512_trimmed.fq.sort.sort.q10.rmdup.narrowPeak_peak_63834	2123	.	23.3767	216.772	212.347	251
chr8	18936139	18936663	SRR8284512_trimmed.fq.sort.sort.q10.rmdup.narrowPeak_peak_63835	2003	.	28.0082	204.547	200.366	236
chr8	18945921	18946437	SRR8284512_trimmed.fq.sort.sort.q10.rmdup.narrowPeak_peak_63836	1399	.	17.5053	143.318	139.934	208
chr8	18948480	18948893	SRR8284512_trimmed.fq.sort.sort.q10.rmdup.narrowPeak_peak_63837	261	.	6.05449	28.7287	26.1963	153
chr8	18953886	18954478	SRR8284512_trimmed.fq.sort.sort.q10.rmdup.narrowPeak_peak_63838	2291	.	21.8539	234.037	229.187	292
chr8	19102786	19103294	SRR8284512_trimmed.fq.sort.sort.q10.rmdup.narrowPeak_peak_63839	1442	.	29.3802	147.649	144.225	190
chr8	19161443	19162139	SRR8284512_trimmed.fq.sort.sort.q10.rmdup.narrowPeak_peak_63840	2185	.	26.916	223.084	218.515	327
chr8	19258207	19258413	SRR8284512_trimmed.fq.sort.sort.q10.rmdup.narrowPeak_peak_63841	127	.	7.75951	15.0781	12.7037	135
chr8	19311730	19311912	SRR8284512_trimmed.fq.sort.sort.q10.rmdup.narrowPeak_peak_63842	47	.	4.65571	6.93425	4.73985	93
chr8	19331751	19332324	SRR8284512_trimmed.fq.sort.sort.q10.rmdup.narrowPeak_peak_63843	1013	.	23.541	104.445	101.374	268
chr8	19407298	19407586	SRR8284512_trimmed.fq.sort.sort.q10.rmdup.narrowPeak_peak_63844	160	.	8.92344	18.515	16.0924	171
chr8	19424442	19424679	SRR8284512_trimmed.fq.sort.sort.q10.rmdup.narrowPeak_peak_63845	75	.	5.81964	9.78735	7.51283	118
chr8	19588755	19589176	SRR8284512_trimmed.fq.sort.sort.q10.rmdup.narrowPeak_peak_63846	742	.	22.8464	77.1207	74.2346	160
chr8	19628197	19628445	SRR8284512_trimmed.fq.sort.sort.q10.rmdup.narrowPeak_peak_63847	160	.	8.92344	18.515	16.0924	145
chr8	21001175	21001724	SRR8284512_trimmed.fq.sort.sort.q10.rmdup.narrowPeak_peak_63866	1217	.	27.4655	124.927	121.701	179
chr8	21008654	21008859	SRR8284512_trimmed.fq.sort.sort.q10.rmdup.narrowPeak_peak_63867	75	.	5.81964	9.78735	7.51283	84
chr8	21093124	21093524	SRR8284512_trimmed.fq.sort.sort.q10.rmdup.narrowPeak_peak_63868	488	.	18.208	51.5256	48.8123	207
chr8	21502287	21502534	SRR8284512_trimmed.fq.sort.sort.q10.rmdup.narrowPeak_peak_63869	138	.	8.14749	16.204	13.8128	115
chr8	21756439	21756727	SRR8284512_trimmed.fq.sort.sort.q10.rmdup.narrowPeak_peak_63870	585	.	20.9507	61.3457	58.5646	134
chr8	21927705	21927926	SRR8284512_trimmed.fq.sort.sort.q10.rmdup.narrowPeak_peak_63871	127	.	7.75951	15.0781	12.7037	102
chr8	21955238	21955768	SRR8284512_trimmed.fq.sort.sort.q10.rmdup.narrowPeak_peak_63872	2127	.	30.3272	217.195	212.76	274
chr8	21981664	21982022	SRR8284512_trimmed.fq.sort.sort.q10.rmdup.narrowPeak_peak_63873	394	.	15.907	42.0764	39.4323	197
chr8	21992201	21992560	SRR8284512_trimmed.fq.sort.sort.q10.rmdup.narrowPeak_peak_63874	1225	.	27.3814	125.74	122.508	194
chr8	22022280	22022590	SRR8284512_trimmed.fq.sort.sort.q10.rmdup.narrowPeak_peak_63875	619	.	19.1618	64.7907	61.9863	170
chr8	22028989	22029214	SRR8284512_trimmed.fq.sort.sort.q10.rmdup.narrowPeak_peak_63876	95	.	6.59559	11.8311	9.51283	99
chr8	22048115	22048441	SRR8284512_trimmed.fq.sort.sort.q10.rmdup.narrowPeak_peak_63877	1188	.	27.0684	122.046	118.843	177
chr8	22091595	22092039	SRR8284512_trimmed.fq.sort.sort.q10.rmdup.narrowPeak_peak_63878	608	.	17.3899	63.6558	60.859	199
chr8	22124177	22124521	SRR8284512_trimmed.fq.sort.sort.q10.rmdup.narrowPeak_peak_63879	1377	.	23.7875	141.068	137.705	190
chr8	22125601	22125789	SRR8284512_trimmed.fq.sort.sort.q10.rmdup.narrowPeak_peak_63880	112	.	5.1629	13.6131	11.266	83
chr8	22166429	22166855	SRR8284512_trimmed.fq.sort.sort.q10.rmdup.narrowPeak_peak_63881	1068	.	21.9771	109.967	106.855	138
chr8	22167531	22167699	SRR8284512_trimmed.fq.sort.sort.q10.rmdup.narrowPeak_peak_63882	81	.	4.7054	10.4612	8.17607	85
chr8	22175981	22176324	SRR8284512_trimmed.fq.sort.sort.q10.rmdup.narrowPeak_peak_63883	233	.	11.2513	25.8673	23.3622	197
chr8	22192393	22192827	SRR8284512_trimmed.fq.sort.sort.q10.rmdup.narrowPeak_peak_63884	558	.	15.0994	58.5849	55.8224	291
chr8	22199502	22199959	SRR8284512_trimmed.fq.sort.sort.q10.rmdup.narrowPeak_peak_63885	345	.	13.2003	37.1549	34.5499	175
chr8	22210946	22211234	SRR8284512_trimmed.fq.sort.sort.q10.rmdup.narrowPeak_peak_63886	84	.	6.20761	10.7962	8.49896	150
chr8	22311492	22311802	SRR8284512_trimmed.fq.sort.sort.q10.rmdup.narrowPeak_peak_63887	352	.	14.7431	37.8631	35.252	150
chr8	22358161	22358623	SRR8284512_trimmed.fq.sort.sort.q10.rmdup.narrowPeak_peak_63888	259	.	12.0272	28.4413	25.9114	257
chr8	22376929	22377305	SRR8284512_trimmed.fq.sort.sort.q10.rmdup.narrowPeak_peak_63889	1447	.	26.3655	148.196	144.767	205
chr8	22382894	22383190	SRR8284512_trimmed.fq.sort.sort.q10.rmdup.narrowPeak_peak_63890	402	.	15.112	42.8545	40.2048	156
chr8	22399547	22399789	SRR8284512_trimmed.fq.sort.sort.q10.rmdup.narrowPeak_peak_63891	149	.	8.53547	17.3499	14.9427	130
chr8	22411235	22411510	SRR8284512_trimmed.fq.sort.sort.q10.rmdup.narrowPeak_peak_63892	127	.	7.75951	15.0781	12.7037	127
chr8	22423359	22423871	SRR8284512_trimmed.fq.sort.sort.q10.rmdup.narrowPeak_peak_63893	449	.	16.5098	47.676	44.9906	147
chr8	22432865	22433507	SRR8284512_trimmed.fq.sort.sort.q10.rmdup.narrowPeak_peak_63894	1688	.	16.895	172.591	168.894	317
chr8	22434415	22434785	SRR8284512_trimmed.fq.sort.sort.q10.rmdup.narrowPeak_peak_63895	805	.	10.4749	83.5126	80.5843	187
chr8	22484625	22484985	SRR8284512_trimmed.fq.sort.sort.q10.rmdup.narrowPeak_peak_63896	1409	.	27.1774	144.308	140.915	176
chr8	22502236	22502466	SRR8284512_trimmed.fq.sort.sort.q10.rmdup.narrowPeak_peak_63897	138	.	8.14749	16.204	13.8128	109
chr8	22530332	22530611	SRR8284512_trimmed.fq.sort.sort.q10.rmdup.narrowPeak_peak_63898	160	.	8.92344	18.515	16.0924	136
chr8	22544973	22545336	SRR8284512_trimmed.fq.sort.sort.q10.rmdup.narrowPeak_peak_63899	1287	.	27.9549	132.068	128.783	178
chr8	22565855	22566550	SRR8284512_trimmed.fq.sort.sort.q10.rmdup.narrowPeak_peak_63900	1655	.	22.8204	169.208	165.552	399
chr8	22573478	22574078	SRR8284512_trimmed.fq.sort.sort.q10.rmdup.narrowPeak_peak_63901	1549	.	24.8093	158.518	154.984	218
chr8	22604372	22604626	SRR8284512_trimmed.fq.sort.sort.q10.rmdup.narrowPeak_peak_63902	56	.	5.04368	7.85437	5.63071	143
chr8	22612117	22612426	SRR8284512_trimmed.fq.sort.sort.q10.rmdup.narrowPeak_peak_63903	285	.	10.1752	31.072	28.5181	171
chr8	22612809	22613049	SRR8284512_trimmed.fq.sort.sort.q10.rmdup.narrowPeak_peak_63904	127	.	6.35045	15.1426	12.7674	131
chr8	22618226	22618477	SRR8284512_trimmed.fq.sort.sort.q10.rmdup.narrowPeak_peak_63905	136	.	6.59469	16.0853	13.6996	136
chr8	22622792	22623086	SRR8284512_trimmed.fq.sort.sort.q10.rmdup.narrowPeak_peak_63906	661	.	18.7617	69.0234	66.1909	145
chr8	22630259	22630450	SRR8284512_trimmed.fq.sort.sort.q10.rmdup.narrowPeak_peak_63907	75	.	5.81964	9.78735	7.51283	107
chr8	22643134	22643320	SRR8284512_trimmed.fq.sort.sort.q10.rmdup.narrowPeak_peak_63908	95	.	6.59559	11.8311	9.51283	99
chr8	22658759	22659250	SRR8284512_trimmed.fq.sort.sort.q10.rmdup.narrowPeak_peak_63909	219	.	9.82692	24.4862	21.9971	183
chr8	22675738	22675983	SRR8284512_trimmed.fq.sort.sort.q10.rmdup.narrowPeak_peak_63910	105	.	6.98356	12.8906	10.5526	106
chr8	22715918	22716121	SRR8284512_trimmed.fq.sort.sort.q10.rmdup.narrowPeak_peak_63911	84	.	6.20761	10.7962	8.49896	114
chr8	22768835	22769125	SRR8284512_trimmed.fq.sort.sort.q10.rmdup.narrowPeak_peak_63912	285	.	12.8032	31.0704	28.5165	134
chr8	22784645	22784807	SRR8284512_trimmed.fq.sort.sort.q10.rmdup.narrowPeak_peak_63913	30	.	3.87976	5.19895	3.07351	82
chr8	22795546	22795769	SRR8284512_trimmed.fq.sort.sort.q10.rmdup.narrowPeak_peak_63914	75	.	5.81964	9.78735	7.51283	80
chr8	22795834	22796005	SRR8284512_trimmed.fq.sort.sort.q10.rmdup.narrowPeak_peak_63915	56	.	5.04368	7.85437	5.63071	54
chr8	22801592	22802120	SRR8284512_trimmed.fq.sort.sort.q10.rmdup.narrowPeak_peak_63916	1100	.	22.876	113.158	110.023	304
chr8	22807776	22808141	SRR8284512_trimmed.fq.sort.sort.q10.rmdup.narrowPeak_peak_63917	1929	.	25.2185	196.979	192.928	161
chr8	22869182	22869680	SRR8284512_trimmed.fq.sort.sort.q10.rmdup.narrowPeak_peak_63918	1323	.	23.8904	135.638	132.322	311
chr8	22885848	22886032	SRR8284512_trimmed.fq.sort.sort.q10.rmdup.narrowPeak_peak_63919	71	.	4.98864	9.38134	7.12137	80
chr8	22887626	22888089	SRR8284512_trimmed.fq.sort.sort.q10.rmdup.narrowPeak_peak_63920	449	.	14.5422	47.6363	44.9512	170
chr8	22895777	22895939	SRR8284512_trimmed.fq.sort.sort.q10.rmdup.narrowPeak_peak_63921	34	.	3.58993	5.63479	3.49752	80
chr8	22896185	22896620	SRR8284512_trimmed.fq.sort.sort.q10.rmdup.narrowPeak_peak_63922	635	.	17.5095	66.3527	63.5378	143
chr8	22913325	22913804	SRR8284512_trimmed.fq.sort.sort.q10.rmdup.narrowPeak_peak_63923	999	.	22.904	102.986	99.9245	170
chr8	22928488	22929044	SRR8284512_trimmed.fq.sort.sort.q10.rmdup.narrowPeak_peak_63924	1412	.	24.3527	144.603	141.207	336
chr8	22950869	22951038	SRR8284512_trimmed.fq.sort.sort.q10.rmdup.narrowPeak_peak_63925	75	.	5.81964	9.78735	7.51283	42
chr8	22951529	22951703	SRR8284512_trimmed.fq.sort.sort.q10.rmdup.narrowPeak_peak_63926	65	.	5.43166	8.80611	6.55593	71
chr8	23014724	23014935	SRR8284512_trimmed.fq.sort.sort.q10.rmdup.narrowPeak_peak_63927	38	.	4.26773	6.04816	3.88613	89
chr8	23027885	23028645	SRR8284512_trimmed.fq.sort.sort.q10.rmdup.narrowPeak_peak_63928	1393	.	17.757	142.707	139.329	196
chr8	23058007	23058311	SRR8284512_trimmed.fq.sort.sort.q10.rmdup.narrowPeak_peak_63929	84	.	6.20761	10.7962	8.49896	187
chr8	23106518	23106816	SRR8284512_trimmed.fq.sort.sort.q10.rmdup.narrowPeak_peak_63930	238	.	6.09687	26.365	23.8557	137
chr8	23109167	23109796	SRR8284512_trimmed.fq.sort.sort.q10.rmdup.narrowPeak_peak_63931	1654	.	19.7451	169.124	165.47	301
chr8	23149417	23149912	SRR8284512_trimmed.fq.sort.sort.q10.rmdup.narrowPeak_peak_63932	1220	.	20.645	125.282	122.053	352
chr8	23150629	23150909	SRR8284512_trimmed.fq.sort.sort.q10.rmdup.narrowPeak_peak_63933	191	.	6.50237	21.6132	19.155	132
chr8	23158118	23159047	SRR8284512_trimmed.fq.sort.sort.q10.rmdup.narrowPeak_peak_63934	1725	.	21.2521	176.245	172.501	687
chr8	23168992	23169339	SRR8284512_trimmed.fq.sort.sort.q10.rmdup.narrowPeak_peak_63935	660	.	19.0829	68.8464	66.0151	179
chr8	23179678	23180336	SRR8284512_trimmed.fq.sort.sort.q10.rmdup.narrowPeak_peak_63936	1837	.	25.3662	187.678	183.773	426
chr8	23203128	23203411	SRR8284512_trimmed.fq.sort.sort.q10.rmdup.narrowPeak_peak_63937	193	.	9.92366	21.835	19.3747	104
chr8	23231920	23232279	SRR8284512_trimmed.fq.sort.sort.q10.rmdup.narrowPeak_peak_63938	348	.	14.5038	37.4421	34.8349	181
chr8	23237225	23237418	SRR8284512_trimmed.fq.sort.sort.q10.rmdup.narrowPeak_peak_63939	112	.	4.18327	13.6397	11.2922	113
chr8	23237700	23238089	SRR8284512_trimmed.fq.sort.sort.q10.rmdup.narrowPeak_peak_63940	2551	.	24.6054	260.858	255.178	190
chr8	23242774	23243187	SRR8284512_trimmed.fq.sort.sort.q10.rmdup.narrowPeak_peak_63941	1437	.	18.8482	147.137	143.718	165
chr8	23257561	23257841	SRR8284512_trimmed.fq.sort.sort.q10.rmdup.narrowPeak_peak_63942	221	.	10.8633	24.602	22.1098	132
chr8	23287892	23288094	SRR8284512_trimmed.fq.sort.sort.q10.rmdup.narrowPeak_peak_63943	75	.	5.81964	9.78735	7.51283	96
chr8	23290025	23290232	SRR8284512_trimmed.fq.sort.sort.q10.rmdup.narrowPeak_peak_63944	95	.	6.59559	11.8311	9.51283	57
chr8	23319663	23319840	SRR8284512_trimmed.fq.sort.sort.q10.rmdup.narrowPeak_peak_63945	105	.	6.98356	12.8906	10.5526	83
chr8	23343662	23343923	SRR8284512_trimmed.fq.sort.sort.q10.rmdup.narrowPeak_peak_63946	254	.	7.76398	27.9816	25.457	124
chr8	23344157	23344631	SRR8284512_trimmed.fq.sort.sort.q10.rmdup.narrowPeak_peak_63947	1314	.	22.2792	134.776	131.468	165
chr8	23367823	23368019	SRR8284512_trimmed.fq.sort.sort.q10.rmdup.narrowPeak_peak_63948	38	.	4.26773	6.04816	3.88613	131
chr8	23417771	23418095	SRR8284512_trimmed.fq.sort.sort.q10.rmdup.narrowPeak_peak_63949	160	.	8.92344	18.515	16.0924	154
chr8	23454151	23454389	SRR8284512_trimmed.fq.sort.sort.q10.rmdup.narrowPeak_peak_63950	65	.	5.43166	8.80611	6.55593	139
chr8	23504837	23505252	SRR8284512_trimmed.fq.sort.sort.q10.rmdup.narrowPeak_peak_63951	1536	.	26.0116	157.14	153.62	178
chr8	23531750	23532105	SRR8284512_trimmed.fq.sort.sort.q10.rmdup.narrowPeak_peak_63952	1204	.	26.0429	123.668	120.452	193
chr8	23596250	23596643	SRR8284512_trimmed.fq.sort.sort.q10.rmdup.narrowPeak_peak_63953	2216	.	31.2042	226.332	221.684	188
chr8	23605444	23605889	SRR8284512_trimmed.fq.sort.sort.q10.rmdup.narrowPeak_peak_63954	1915	.	27.7499	195.541	191.513	228
chr8	23629198	23629799	SRR8284512_trimmed.fq.sort.sort.q10.rmdup.narrowPeak_peak_63955	1888	.	24.3392	192.806	188.822	186
chr8	23647267	23647433	SRR8284512_trimmed.fq.sort.sort.q10.rmdup.narrowPeak_peak_63956	56	.	5.04368	7.85437	5.63071	52
chr8	23677024	23677456	SRR8284512_trimmed.fq.sort.sort.q10.rmdup.narrowPeak_peak_63957	1542	.	25.2248	157.811	154.284	229
chr8	23720586	23720748	SRR8284512_trimmed.fq.sort.sort.q10.rmdup.narrowPeak_peak_63958	56	.	5.04368	7.85437	5.63071	88
chr8	24082225	24082489	SRR8284512_trimmed.fq.sort.sort.q10.rmdup.narrowPeak_peak_63959	208	.	10.4753	23.3519	20.8728	136
chr8	24158134	24158410	SRR8284512_trimmed.fq.sort.sort.q10.rmdup.narrowPeak_peak_63960	290	.	12.7408	31.6137	29.0553	144
chr8	24240502	24240947	SRR8284512_trimmed.fq.sort.sort.q10.rmdup.narrowPeak_peak_63961	1409	.	27.1774	144.308	140.915	272
chr8	24253428	24253690	SRR8284512_trimmed.fq.sort.sort.q10.rmdup.narrowPeak_peak_63962	95	.	6.59559	11.8311	9.51283	122
chr8	24278457	24278760	SRR8284512_trimmed.fq.sort.sort.q10.rmdup.narrowPeak_peak_63963	138	.	8.14749	16.204	13.8128	153
chr8	24333754	24334009	SRR8284512_trimmed.fq.sort.sort.q10.rmdup.narrowPeak_peak_63964	200	.	9.67051	22.5024	20.0334	111
chr8	24337708	24337970	SRR8284512_trimmed.fq.sort.sort.q10.rmdup.narrowPeak_peak_63965	188	.	9.32514	21.3319	18.8762	110
chr8	24374499	24374907	SRR8284512_trimmed.fq.sort.sort.q10.rmdup.narrowPeak_peak_63966	505	.	16.6062	53.2865	50.5608	189
chr8	24386284	24386828	SRR8284512_trimmed.fq.sort.sort.q10.rmdup.narrowPeak_peak_63967	2406	.	28.3501	245.812	240.617	356
chr8	24394763	24395259	SRR8284512_trimmed.fq.sort.sort.q10.rmdup.narrowPeak_peak_63968	2172	.	29.4637	221.757	217.219	263
chr8	24437777	24438086	SRR8284512_trimmed.fq.sort.sort.q10.rmdup.narrowPeak_peak_63969	1088	.	24.3355	111.949	108.823	138
chr8	24489859	24490230	SRR8284512_trimmed.fq.sort.sort.q10.rmdup.narrowPeak_peak_63970	388	.	14.7685	41.492	38.8528	179
chr8	24525109	24525515	SRR8284512_trimmed.fq.sort.sort.q10.rmdup.narrowPeak_peak_63971	2150	.	28.5081	219.578	215.089	197
chr8	24530225	24530464	SRR8284512_trimmed.fq.sort.sort.q10.rmdup.narrowPeak_peak_63972	124	.	5.80527	14.7755	12.4093	121
chr8	24540253	24540471	SRR8284512_trimmed.fq.sort.sort.q10.rmdup.narrowPeak_peak_63973	116	.	7.37154	13.9733	11.6166	146
chr8	24546247	24546696	SRR8284512_trimmed.fq.sort.sort.q10.rmdup.narrowPeak_peak_63974	1342	.	14.1749	137.606	134.274	186
chr8	24547135	24547736	SRR8284512_trimmed.fq.sort.sort.q10.rmdup.narrowPeak_peak_63975	1618	.	16.0275	165.487	161.875	269
chr8	24554497	24554883	SRR8284512_trimmed.fq.sort.sort.q10.rmdup.narrowPeak_peak_63976	2020	.	27.9005	206.237	202.025	193
chr8	24595207	24595383	SRR8284512_trimmed.fq.sort.sort.q10.rmdup.narrowPeak_peak_63977	75	.	5.81964	9.78735	7.51283	91
chr8	24605389	24605839	SRR8284512_trimmed.fq.sort.sort.q10.rmdup.narrowPeak_peak_63978	1986	.	29.4079	202.791	198.641	164
chr8	24614715	24614974	SRR8284512_trimmed.fq.sort.sort.q10.rmdup.narrowPeak_peak_63979	196	.	10.0874	22.1176	19.652	123
chr8	24713743	24714150	SRR8284512_trimmed.fq.sort.sort.q10.rmdup.narrowPeak_peak_63980	298	.	13.1912	32.4045	29.8387	280
chr8	24779303	24779755	SRR8284512_trimmed.fq.sort.sort.q10.rmdup.narrowPeak_peak_63981	1080	.	23.1988	111.148	108.027	250
chr8	24823481	24824013	SRR8284512_trimmed.fq.sort.sort.q10.rmdup.narrowPeak_peak_63982	442	.	15.6996	46.9295	44.2494	147
chr8	24948178	24948538	SRR8284512_trimmed.fq.sort.sort.q10.rmdup.narrowPeak_peak_63983	869	.	22.3997	89.8816	86.9108	181
chr8	24962653	24963215	SRR8284512_trimmed.fq.sort.sort.q10.rmdup.narrowPeak_peak_63984	493	.	15.5931	52.036	49.3191	354
chr8	24981809	24982167	SRR8284512_trimmed.fq.sort.sort.q10.rmdup.narrowPeak_peak_63985	548	.	18.0296	57.6365	54.8805	184
chr8	25017822	25018371	SRR8284512_trimmed.fq.sort.sort.q10.rmdup.narrowPeak_peak_63986	831	.	19.5366	86.1153	83.1697	265
chr8	25034708	25034889	SRR8284512_trimmed.fq.sort.sort.q10.rmdup.narrowPeak_peak_63987	116	.	7.37154	13.9733	11.6166	38
chr8	25043970	25044510	SRR8284512_trimmed.fq.sort.sort.q10.rmdup.narrowPeak_peak_63988	2164	.	27.7259	220.956	216.435	318
chr8	25101717	25101903	SRR8284512_trimmed.fq.sort.sort.q10.rmdup.narrowPeak_peak_63989	79	.	5.65009	10.2225	7.94117	51
chr8	25109162	25109450	SRR8284512_trimmed.fq.sort.sort.q10.rmdup.narrowPeak_peak_63990	400	.	15.4565	42.7481	40.0991	132
chr8	25119561	25119924	SRR8284512_trimmed.fq.sort.sort.q10.rmdup.narrowPeak_peak_63991	208	.	10.4753	23.3519	20.8728	196
chr8	25150501	25150723	SRR8284512_trimmed.fq.sort.sort.q10.rmdup.narrowPeak_peak_63992	157	.	4.9139	18.1688	15.7532	134
chr8	25150892	25151436	SRR8284512_trimmed.fq.sort.sort.q10.rmdup.narrowPeak_peak_63993	1972	.	22.4275	201.4	197.275	355
chr8	25159164	25159406	SRR8284512_trimmed.fq.sort.sort.q10.rmdup.narrowPeak_peak_63994	86	.	5.64602	10.9545	8.65497	144
chr8	25161350	25161601	SRR8284512_trimmed.fq.sort.sort.q10.rmdup.narrowPeak_peak_63995	187	.	8.96804	21.2229	18.7682	105
chr8	25171342	25171771	SRR8284512_trimmed.fq.sort.sort.q10.rmdup.narrowPeak_peak_63996	1099	.	23.2252	113.087	109.952	220
chr8	25177236	25177614	SRR8284512_trimmed.fq.sort.sort.q10.rmdup.narrowPeak_peak_63997	574	.	17.2942	60.224	57.4504	210
chr8	25196613	25196924	SRR8284512_trimmed.fq.sort.sort.q10.rmdup.narrowPeak_peak_63998	155	.	8.28901	17.9169	15.5039	151
chr8	25200719	25200902	SRR8284512_trimmed.fq.sort.sort.q10.rmdup.narrowPeak_peak_63999	41	.	4.14224	6.36073	4.19126	94
chr8	25201810	25202107	SRR8284512_trimmed.fq.sort.sort.q10.rmdup.narrowPeak_peak_64000	121	.	7.44934	14.5507	12.187	101
chr8	25215659	25216202	SRR8284512_trimmed.fq.sort.sort.q10.rmdup.narrowPeak_peak_64001	1618	.	20.3515	165.414	161.803	332
chr8	25219368	25219592	SRR8284512_trimmed.fq.sort.sort.q10.rmdup.narrowPeak_peak_64002	291	.	6.47362	31.7363	29.1771	124
chr8	25221819	25222115	SRR8284512_trimmed.fq.sort.sort.q10.rmdup.narrowPeak_peak_64003	402	.	9.87073	42.9441	40.2938	145
chr8	25226460	25227008	SRR8284512_trimmed.fq.sort.sort.q10.rmdup.narrowPeak_peak_64004	368	.	10.6315	39.5046	36.8807	190
chr8	25236129	25236302	SRR8284512_trimmed.fq.sort.sort.q10.rmdup.narrowPeak_peak_64005	41	.	3.98747	6.35455	4.18541	92
chr8	25239062	25239385	SRR8284512_trimmed.fq.sort.sort.q10.rmdup.narrowPeak_peak_64006	358	.	11.5412	38.4586	35.8431	150
chr8	25241373	25241535	SRR8284512_trimmed.fq.sort.sort.q10.rmdup.narrowPeak_peak_64007	64	.	4.18527	8.68319	6.44398	93
chr8	25244349	25244518	SRR8284512_trimmed.fq.sort.sort.q10.rmdup.narrowPeak_peak_64008	63	.	4.14512	8.59349	6.35601	84
chr8	25249309	25249643	SRR8284512_trimmed.fq.sort.sort.q10.rmdup.narrowPeak_peak_64009	695	.	15.3979	72.3781	69.5233	137
chr8	25255979	25256503	SRR8284512_trimmed.fq.sort.sort.q10.rmdup.narrowPeak_peak_64010	1081	.	13.5028	111.318	108.197	157
chr8	25257302	25257690	SRR8284512_trimmed.fq.sort.sort.q10.rmdup.narrowPeak_peak_64011	1687	.	18.1853	172.449	168.753	161
chr8	25264331	25264527	SRR8284512_trimmed.fq.sort.sort.q10.rmdup.narrowPeak_peak_64012	192	.	6.07774	21.6627	19.204	106
chr8	25267902	25268344	SRR8284512_trimmed.fq.sort.sort.q10.rmdup.narrowPeak_peak_64013	1427	.	20.7268	146.201	142.791	201
chr8	25274993	25275418	SRR8284512_trimmed.fq.sort.sort.q10.rmdup.narrowPeak_peak_64014	1940	.	17.4777	198.118	194.048	204
chr8	25277112	25277522	SRR8284512_trimmed.fq.sort.sort.q10.rmdup.narrowPeak_peak_64015	1291	.	13.37	132.404	129.116	207
chr8	25288179	25288459	SRR8284512_trimmed.fq.sort.sort.q10.rmdup.narrowPeak_peak_64016	221	.	10.8633	24.602	22.1098	143
chr8	25343153	25343514	SRR8284512_trimmed.fq.sort.sort.q10.rmdup.narrowPeak_peak_64017	1128	.	22.8833	115.975	112.819	167
chr8	25353830	25353992	SRR8284512_trimmed.fq.sort.sort.q10.rmdup.narrowPeak_peak_64018	38	.	4.26773	6.04816	3.88613	60
chr8	25361466	25361784	SRR8284512_trimmed.fq.sort.sort.q10.rmdup.narrowPeak_peak_64019	1071	.	25.7281	110.25	107.137	157
chr8	25376120	25376287	SRR8284512_trimmed.fq.sort.sort.q10.rmdup.narrowPeak_peak_64020	47	.	4.65571	6.93425	4.73985	97
chr8	25405844	25406011	SRR8284512_trimmed.fq.sort.sort.q10.rmdup.narrowPeak_peak_64021	75	.	5.81964	9.78735	7.51283	66
chr8	25431188	25431396	SRR8284512_trimmed.fq.sort.sort.q10.rmdup.narrowPeak_peak_64022	47	.	4.65571	6.93425	4.73985	91
chr8	25516933	25517549	SRR8284512_trimmed.fq.sort.sort.q10.rmdup.narrowPeak_peak_64023	408	.	12.3118	43.5241	40.869	340
chr8	25538863	25539210	SRR8284512_trimmed.fq.sort.sort.q10.rmdup.narrowPeak_peak_64024	1265	.	21.5373	129.796	126.531	190
chr8	25549697	25549983	SRR8284512_trimmed.fq.sort.sort.q10.rmdup.narrowPeak_peak_64025	44	.	4.12056	6.5901	4.41532	131
chr8	25553917	25554213	SRR8284512_trimmed.fq.sort.sort.q10.rmdup.narrowPeak_peak_64026	145	.	7.76749	16.98	14.5805	158
chr8	25560024	25560339	SRR8284512_trimmed.fq.sort.sort.q10.rmdup.narrowPeak_peak_64027	974	.	22.2357	100.508	97.4641	160
chr8	25566010	25566172	SRR8284512_trimmed.fq.sort.sort.q10.rmdup.narrowPeak_peak_64028	47	.	4.65571	6.93425	4.73985	64
chr8	25575115	25575685	SRR8284512_trimmed.fq.sort.sort.q10.rmdup.narrowPeak_peak_64029	1896	.	24.0403	193.623	189.626	187
chr8	25588177	25588460	SRR8284512_trimmed.fq.sort.sort.q10.rmdup.narrowPeak_peak_64030	231	.	10.4723	25.6776	23.1761	142
chr8	25598637	25599210	SRR8284512_trimmed.fq.sort.sort.q10.rmdup.narrowPeak_peak_64031	1431	.	21.6189	146.519	143.106	330
chr8	25615580	25616103	SRR8284512_trimmed.fq.sort.sort.q10.rmdup.narrowPeak_peak_64032	495	.	13.3477	52.2298	49.5116	382
chr8	25626088	25626300	SRR8284512_trimmed.fq.sort.sort.q10.rmdup.narrowPeak_peak_64033	205	.	5.97296	22.9955	20.5221	126
chr8	25627240	25627619	SRR8284512_trimmed.fq.sort.sort.q10.rmdup.narrowPeak_peak_64034	2049	.	25.3419	209.222	204.954	212
chr8	25635597	25635893	SRR8284512_trimmed.fq.sort.sort.q10.rmdup.narrowPeak_peak_64035	84	.	6.20761	10.7962	8.49896	158
chr8	25656041	25656240	SRR8284512_trimmed.fq.sort.sort.q10.rmdup.narrowPeak_peak_64036	38	.	4.26773	6.04816	3.88613	56
chr8	25666177	25666524	SRR8284512_trimmed.fq.sort.sort.q10.rmdup.narrowPeak_peak_64037	947	.	23.0781	97.8041	94.7794	161
chr8	25696077	25696276	SRR8284512_trimmed.fq.sort.sort.q10.rmdup.narrowPeak_peak_64038	116	.	6.86858	13.9797	11.6228	79
chr8	25696539	25696946	SRR8284512_trimmed.fq.sort.sort.q10.rmdup.narrowPeak_peak_64039	213	.	9.76054	23.7925	21.3096	258
chr8	25704078	25704294	SRR8284512_trimmed.fq.sort.sort.q10.rmdup.narrowPeak_peak_64040	105	.	6.98356	12.8906	10.5526	98
chr8	25719790	25720116	SRR8284512_trimmed.fq.sort.sort.q10.rmdup.narrowPeak_peak_64041	783	.	18.211	81.2136	78.3005	175
chr8	25731196	25731576	SRR8284512_trimmed.fq.sort.sort.q10.rmdup.narrowPeak_peak_64042	654	.	19.242	68.3252	65.4973	178
chr8	25742692	25743242	SRR8284512_trimmed.fq.sort.sort.q10.rmdup.narrowPeak_peak_64043	1425	.	20.9164	145.958	142.55	362
chr8	25749281	25749605	SRR8284512_trimmed.fq.sort.sort.q10.rmdup.narrowPeak_peak_64044	314	.	10.7046	34.0605	31.4809	127
chr8	25763362	25763705	SRR8284512_trimmed.fq.sort.sort.q10.rmdup.narrowPeak_peak_64045	573	.	17.6595	60.1574	57.3843	130
chr8	25781296	25781739	SRR8284512_trimmed.fq.sort.sort.q10.rmdup.narrowPeak_peak_64046	976	.	21.1718	100.677	97.6324	233
chr8	25792283	25792826	SRR8284512_trimmed.fq.sort.sort.q10.rmdup.narrowPeak_peak_64047	1592	.	24.0303	162.847	159.265	295
chr8	25797804	25798043	SRR8284512_trimmed.fq.sort.sort.q10.rmdup.narrowPeak_peak_64048	162	.	7.40552	18.6898	16.2656	111
chr8	25800310	25800611	SRR8284512_trimmed.fq.sort.sort.q10.rmdup.narrowPeak_peak_64049	443	.	14.5931	47.004	44.3233	150
chr8	25813637	25814019	SRR8284512_trimmed.fq.sort.sort.q10.rmdup.narrowPeak_peak_64050	1098	.	22.797	112.961	109.827	203
chr8	25839208	25839370	SRR8284512_trimmed.fq.sort.sort.q10.rmdup.narrowPeak_peak_64051	54	.	4.72941	7.63928	5.42995	78
chr8	25840163	25840373	SRR8284512_trimmed.fq.sort.sort.q10.rmdup.narrowPeak_peak_64052	66	.	5.26907	8.86941	6.61803	139
chr8	25841098	25841320	SRR8284512_trimmed.fq.sort.sort.q10.rmdup.narrowPeak_peak_64053	148	.	8.17226	17.2156	14.8135	102
chr8	25883191	25883390	SRR8284512_trimmed.fq.sort.sort.q10.rmdup.narrowPeak_peak_64054	84	.	6.20761	10.7962	8.49896	116
chr8	25897324	25897713	SRR8284512_trimmed.fq.sort.sort.q10.rmdup.narrowPeak_peak_64055	422	.	15.0535	44.9557	42.2901	201
chr8	25901413	25901606	SRR8284512_trimmed.fq.sort.sort.q10.rmdup.narrowPeak_peak_64056	78	.	5.37474	10.0937	7.81443	93
chr8	25926803	25927052	SRR8284512_trimmed.fq.sort.sort.q10.rmdup.narrowPeak_peak_64057	259	.	12.0272	28.4413	25.9114	125
chr8	25975376	25975564	SRR8284512_trimmed.fq.sort.sort.q10.rmdup.narrowPeak_peak_64058	56	.	5.04368	7.85437	5.63071	59
chr8	25989963	25990423	SRR8284512_trimmed.fq.sort.sort.q10.rmdup.narrowPeak_peak_64059	1694	.	18.6839	173.104	169.4	198
chr8	25994032	25994334	SRR8284512_trimmed.fq.sort.sort.q10.rmdup.narrowPeak_peak_64060	675	.	10.3423	70.3861	67.5445	149
chr8	26014912	26015256	SRR8284512_trimmed.fq.sort.sort.q10.rmdup.narrowPeak_peak_64061	105	.	6.98356	12.8906	10.5526	203
chr8	26052241	26052404	SRR8284512_trimmed.fq.sort.sort.q10.rmdup.narrowPeak_peak_64062	47	.	4.65571	6.93425	4.73985	44
chr8	26059942	26060105	SRR8284512_trimmed.fq.sort.sort.q10.rmdup.narrowPeak_peak_64063	75	.	5.81964	9.78735	7.51283	69
chr8	26062615	26062810	SRR8284512_trimmed.fq.sort.sort.q10.rmdup.narrowPeak_peak_64064	75	.	5.81964	9.78735	7.51283	57
chr8	26092677	26092850	SRR8284512_trimmed.fq.sort.sort.q10.rmdup.narrowPeak_peak_64065	47	.	4.65571	6.93425	4.73985	65
chr8	26101614	26101903	SRR8284512_trimmed.fq.sort.sort.q10.rmdup.narrowPeak_peak_64066	209	.	10.1833	23.4147	20.9351	141
chr8	26113532	26113708	SRR8284512_trimmed.fq.sort.sort.q10.rmdup.narrowPeak_peak_64067	56	.	5.04368	7.85437	5.63071	105
chr8	26121973	26122324	SRR8284512_trimmed.fq.sort.sort.q10.rmdup.narrowPeak_peak_64068	188	.	9.01481	21.3093	18.8539	235
chr8	26157542	26158006	SRR8284512_trimmed.fq.sort.sort.q10.rmdup.narrowPeak_peak_64069	170	.	8.59504	19.4843	17.0519	147
chr8	26169146	26169635	SRR8284512_trimmed.fq.sort.sort.q10.rmdup.narrowPeak_peak_64070	1673	.	26.0271	171.057	167.378	197
chr8	26184205	26184584	SRR8284512_trimmed.fq.sort.sort.q10.rmdup.narrowPeak_peak_64071	1873	.	27.6853	191.263	187.303	154
chr8	26211926	26212165	SRR8284512_trimmed.fq.sort.sort.q10.rmdup.narrowPeak_peak_64072	127	.	7.75951	15.0781	12.7037	135
chr8	26226726	26226910	SRR8284512_trimmed.fq.sort.sort.q10.rmdup.narrowPeak_peak_64073	47	.	4.65571	6.93425	4.73985	137
chr8	26257079	26257357	SRR8284512_trimmed.fq.sort.sort.q10.rmdup.narrowPeak_peak_64074	127	.	7.75951	15.0781	12.7037	104
chr8	26272101	26272544	SRR8284512_trimmed.fq.sort.sort.q10.rmdup.narrowPeak_peak_64075	1409	.	23.6148	144.373	140.979	187
chr8	26284454	26284876	SRR8284512_trimmed.fq.sort.sort.q10.rmdup.narrowPeak_peak_64076	409	.	15.5444	43.6475	40.9915	153
chr8	26301860	26302173	SRR8284512_trimmed.fq.sort.sort.q10.rmdup.narrowPeak_peak_64077	65	.	5.43166	8.80611	6.55593	207
chr8	26309139	26309353	SRR8284512_trimmed.fq.sort.sort.q10.rmdup.narrowPeak_peak_64078	122	.	7.25288	14.6608	12.2959	71
chr8	26325785	26325973	SRR8284512_trimmed.fq.sort.sort.q10.rmdup.narrowPeak_peak_64079	95	.	6.59559	11.8311	9.51283	77
chr8	26344993	26345539	SRR8284512_trimmed.fq.sort.sort.q10.rmdup.narrowPeak_peak_64080	2097	.	27.2212	214.085	209.72	282
chr8	26359876	26360126	SRR8284512_trimmed.fq.sort.sort.q10.rmdup.narrowPeak_peak_64081	125	.	7.68108	14.9453	12.5769	113
chr8	26380633	26381180	SRR8284512_trimmed.fq.sort.sort.q10.rmdup.narrowPeak_peak_64082	2111	.	27.0734	215.582	211.184	257
chr8	26395160	26395344	SRR8284512_trimmed.fq.sort.sort.q10.rmdup.narrowPeak_peak_64083	65	.	5.43166	8.80611	6.55593	84
chr8	26410169	26410593	SRR8284512_trimmed.fq.sort.sort.q10.rmdup.narrowPeak_peak_64084	858	.	22.3251	88.8098	85.8461	205
chr8	26443047	26443445	SRR8284512_trimmed.fq.sort.sort.q10.rmdup.narrowPeak_peak_64085	1777	.	26.5189	181.545	177.73	248
chr8	26502804	26503086	SRR8284512_trimmed.fq.sort.sort.q10.rmdup.narrowPeak_peak_64086	149	.	8.53547	17.3499	14.9427	145
chr8	26535549	26535711	SRR8284512_trimmed.fq.sort.sort.q10.rmdup.narrowPeak_peak_64087	56	.	5.04368	7.85437	5.63071	31
chr8	26554447	26554693	SRR8284512_trimmed.fq.sort.sort.q10.rmdup.narrowPeak_peak_64088	105	.	6.98356	12.8906	10.5526	118
chr8	26597005	26597377	SRR8284512_trimmed.fq.sort.sort.q10.rmdup.narrowPeak_peak_64089	274	.	11.5086	30.0294	27.4851	151
chr8	26626933	26627155	SRR8284512_trimmed.fq.sort.sort.q10.rmdup.narrowPeak_peak_64090	84	.	6.20761	10.7962	8.49896	73
chr8	26650969	26651362	SRR8284512_trimmed.fq.sort.sort.q10.rmdup.narrowPeak_peak_64091	224	.	10.4196	24.9935	22.498	251
chr8	26659365	26659763	SRR8284512_trimmed.fq.sort.sort.q10.rmdup.narrowPeak_peak_64092	671	.	15.0682	69.9507	67.112	180
chr8	26687036	26687452	SRR8284512_trimmed.fq.sort.sort.q10.rmdup.narrowPeak_peak_64093	1852	.	24.1514	189.222	185.294	249
chr8	26719677	26719948	SRR8284512_trimmed.fq.sort.sort.q10.rmdup.narrowPeak_peak_64094	131	.	7.7749	15.5675	13.1876	140
chr8	26747096	26747402	SRR8284512_trimmed.fq.sort.sort.q10.rmdup.narrowPeak_peak_64095	97	.	6.47017	12.0214	9.70052	154
chr8	26747499	26747808	SRR8284512_trimmed.fq.sort.sort.q10.rmdup.narrowPeak_peak_64096	75	.	5.65251	9.86501	7.58914	140
chr8	26805145	26805349	SRR8284512_trimmed.fq.sort.sort.q10.rmdup.narrowPeak_peak_64097	60	.	4.75455	8.30147	6.0693	98
chr8	26823805	26824030	SRR8284512_trimmed.fq.sort.sort.q10.rmdup.narrowPeak_peak_64098	194	.	7.75229	21.8881	19.4273	115
chr8	26828149	26828464	SRR8284512_trimmed.fq.sort.sort.q10.rmdup.narrowPeak_peak_64099	106	.	4.23852	12.9414	10.6027	167
chr8	26831143	26831621	SRR8284512_trimmed.fq.sort.sort.q10.rmdup.narrowPeak_peak_64100	865	.	13.6976	89.5208	86.5524	242
chr8	26841506	26841697	SRR8284512_trimmed.fq.sort.sort.q10.rmdup.narrowPeak_peak_64101	56	.	4.83526	7.81764	5.60469	94
chr8	26844233	26844484	SRR8284512_trimmed.fq.sort.sort.q10.rmdup.narrowPeak_peak_64102	108	.	6.42595	13.1778	10.8362	94
chr8	26870101	26870330	SRR8284512_trimmed.fq.sort.sort.q10.rmdup.narrowPeak_peak_64103	105	.	6.98356	12.8906	10.5526	107
chr8	26924883	26925117	SRR8284512_trimmed.fq.sort.sort.q10.rmdup.narrowPeak_peak_64104	95	.	6.59559	11.8311	9.51283	123
chr8	26939047	26939391	SRR8284512_trimmed.fq.sort.sort.q10.rmdup.narrowPeak_peak_64105	406	.	15.3685	43.326	40.6728	153
chr8	26958300	26958586	SRR8284512_trimmed.fq.sort.sort.q10.rmdup.narrowPeak_peak_64106	309	.	11.0451	33.538	30.9634	120
chr8	26961169	26961349	SRR8284512_trimmed.fq.sort.sort.q10.rmdup.narrowPeak_peak_64107	65	.	4.69361	8.82208	6.57145	86
chr8	26975791	26976209	SRR8284512_trimmed.fq.sort.sort.q10.rmdup.narrowPeak_peak_64108	837	.	15.2536	86.6568	83.7075	230
chr8	26976320	26976592	SRR8284512_trimmed.fq.sort.sort.q10.rmdup.narrowPeak_peak_64109	52	.	3.43992	7.40523	5.20082	123
chr8	26976677	26976842	SRR8284512_trimmed.fq.sort.sort.q10.rmdup.narrowPeak_peak_64110	57	.	3.40225	7.98937	5.76317	117
chr8	26981713	26982404	SRR8284512_trimmed.fq.sort.sort.q10.rmdup.narrowPeak_peak_64111	2211	.	23.2751	225.827	221.191	191
chr8	26986127	26986301	SRR8284512_trimmed.fq.sort.sort.q10.rmdup.narrowPeak_peak_64112	143	.	4.61037	16.7263	14.3296	86
chr8	27020653	27020974	SRR8284512_trimmed.fq.sort.sort.q10.rmdup.narrowPeak_peak_64113	403	.	11.2699	43.0181	40.3672	157
chr8	27023406	27023818	SRR8284512_trimmed.fq.sort.sort.q10.rmdup.narrowPeak_peak_64114	285	.	8.74581	31.1496	28.595	202
chr8	27026550	27026776	SRR8284512_trimmed.fq.sort.sort.q10.rmdup.narrowPeak_peak_64115	62	.	4.50338	8.45374	6.21875	94
chr8	27054710	27055227	SRR8284512_trimmed.fq.sort.sort.q10.rmdup.narrowPeak_peak_64116	1588	.	15.4767	162.425	158.847	235
chr8	27058403	27058764	SRR8284512_trimmed.fq.sort.sort.q10.rmdup.narrowPeak_peak_64117	1233	.	12.8517	126.581	123.342	169
chr8	27079260	27079530	SRR8284512_trimmed.fq.sort.sort.q10.rmdup.narrowPeak_peak_64118	63	.	5.27824	8.55414	6.31731	121
chr8	27080680	27080893	SRR8284512_trimmed.fq.sort.sort.q10.rmdup.narrowPeak_peak_64119	87	.	6.1465	11.0754	8.77408	94
chr8	27087318	27087538	SRR8284512_trimmed.fq.sort.sort.q10.rmdup.narrowPeak_peak_64120	129	.	6.89933	15.3631	12.9854	117
chr8	27089490	27089655	SRR8284512_trimmed.fq.sort.sort.q10.rmdup.narrowPeak_peak_64121	57	.	4.57823	7.98329	5.75715	60
chr8	27112882	27113632	SRR8284512_trimmed.fq.sort.sort.q10.rmdup.narrowPeak_peak_64122	1124	.	20.081	115.577	112.423	413
chr8	27120551	27121247	SRR8284512_trimmed.fq.sort.sort.q10.rmdup.narrowPeak_peak_64123	1381	.	17.4725	141.515	138.148	218
chr8	27131715	27132087	SRR8284512_trimmed.fq.sort.sort.q10.rmdup.narrowPeak_peak_64124	302	.	10.7252	32.8626	30.2933	224
chr8	27136969	27137382	SRR8284512_trimmed.fq.sort.sort.q10.rmdup.narrowPeak_peak_64125	2141	.	27.9353	218.627	214.161	180
chr8	27145639	27145873	SRR8284512_trimmed.fq.sort.sort.q10.rmdup.narrowPeak_peak_64126	30	.	3.87976	5.19895	3.07351	127
chr8	27179915	27180144	SRR8284512_trimmed.fq.sort.sort.q10.rmdup.narrowPeak_peak_64127	71	.	5.40504	9.44231	7.18126	75
chr8	27186500	27187119	SRR8284512_trimmed.fq.sort.sort.q10.rmdup.narrowPeak_peak_64128	972	.	18.3938	100.255	97.2127	171
chr8	27192199	27192770	SRR8284512_trimmed.fq.sort.sort.q10.rmdup.narrowPeak_peak_64129	2243	.	26.6474	229.114	224.395	245
chr8	27202140	27202690	SRR8284512_trimmed.fq.sort.sort.q10.rmdup.narrowPeak_peak_64130	1284	.	16.147	131.749	128.467	151
chr8	27206827	27207161	SRR8284512_trimmed.fq.sort.sort.q10.rmdup.narrowPeak_peak_64131	377	.	7.53643	40.333	37.7028	186
chr8	27222515	27223152	SRR8284512_trimmed.fq.sort.sort.q10.rmdup.narrowPeak_peak_64132	1515	.	22.7886	155.019	151.522	362
chr8	27227989	27228216	SRR8284512_trimmed.fq.sort.sort.q10.rmdup.narrowPeak_peak_64133	48	.	4.23322	7.06555	4.86834	91
chr8	27253677	27254033	SRR8284512_trimmed.fq.sort.sort.q10.rmdup.narrowPeak_peak_64134	1389	.	22.916	142.284	138.91	194
chr8	27279945	27280543	SRR8284512_trimmed.fq.sort.sort.q10.rmdup.narrowPeak_peak_64135	1740	.	25.3453	177.785	174.02	217
chr8	27360636	27360893	SRR8284512_trimmed.fq.sort.sort.q10.rmdup.narrowPeak_peak_64136	317	.	7.25214	34.2913	31.7099	96
chr8	27362255	27362709	SRR8284512_trimmed.fq.sort.sort.q10.rmdup.narrowPeak_peak_64137	2190	.	25.0064	223.603	219.02	178
chr8	27409532	27409861	SRR8284512_trimmed.fq.sort.sort.q10.rmdup.narrowPeak_peak_64138	608	.	19.4187	63.6063	60.8099	147
chr8	27438064	27438628	SRR8284512_trimmed.fq.sort.sort.q10.rmdup.narrowPeak_peak_64139	976	.	22.3204	100.706	97.6607	300
chr8	27481287	27481609	SRR8284512_trimmed.fq.sort.sort.q10.rmdup.narrowPeak_peak_64140	1356	.	27.046	138.968	135.623	161
chr8	27579430	27579703	SRR8284512_trimmed.fq.sort.sort.q10.rmdup.narrowPeak_peak_64141	160	.	8.92344	18.515	16.0924	128
chr8	27626275	27626448	SRR8284512_trimmed.fq.sort.sort.q10.rmdup.narrowPeak_peak_64142	105	.	6.98356	12.8906	10.5526	116
chr8	27677060	27677563	SRR8284512_trimmed.fq.sort.sort.q10.rmdup.narrowPeak_peak_64143	1147	.	13.6526	117.882	114.711	334
chr8	27679058	27679510	SRR8284512_trimmed.fq.sort.sort.q10.rmdup.narrowPeak_peak_64144	1212	.	14.0918	124.489	121.267	282
chr8	27885476	27885696	SRR8284512_trimmed.fq.sort.sort.q10.rmdup.narrowPeak_peak_64145	105	.	6.98356	12.8906	10.5526	130
chr8	27904701	27905082	SRR8284512_trimmed.fq.sort.sort.q10.rmdup.narrowPeak_peak_64146	703	.	22.201	73.2117	70.3513	160
chr8	27954315	27954477	SRR8284512_trimmed.fq.sort.sort.q10.rmdup.narrowPeak_peak_64147	65	.	5.43166	8.80611	6.55593	94
chr8	28025433	28025841	SRR8284512_trimmed.fq.sort.sort.q10.rmdup.narrowPeak_peak_64148	616	.	21.7266	64.4388	61.6367	249
chr8	28033271	28033492	SRR8284512_trimmed.fq.sort.sort.q10.rmdup.narrowPeak_peak_64149	138	.	8.14749	16.204	13.8128	84
chr8	28148404	28148875	SRR8284512_trimmed.fq.sort.sort.q10.rmdup.narrowPeak_peak_64150	600	.	20.3702	62.8493	60.0579	333
chr8	28273782	28274001	SRR8284512_trimmed.fq.sort.sort.q10.rmdup.narrowPeak_peak_64151	75	.	5.81964	9.78735	7.51283	65
chr8	28317072	28317438	SRR8284512_trimmed.fq.sort.sort.q10.rmdup.narrowPeak_peak_64152	233	.	11.2513	25.8673	23.3622	161
chr8	28560029	28560239	SRR8284512_trimmed.fq.sort.sort.q10.rmdup.narrowPeak_peak_64153	105	.	6.98356	12.8906	10.5526	122
chr8	28579227	28579599	SRR8284512_trimmed.fq.sort.sort.q10.rmdup.narrowPeak_peak_64154	499	.	17.9727	52.6962	49.9746	153
chr8	28612890	28613099	SRR8284512_trimmed.fq.sort.sort.q10.rmdup.narrowPeak_peak_64155	56	.	5.04368	7.85437	5.63071	76
chr8	28842294	28842463	SRR8284512_trimmed.fq.sort.sort.q10.rmdup.narrowPeak_peak_64156	38	.	4.26773	6.04816	3.88613	117
chr8	28882923	28883101	SRR8284512_trimmed.fq.sort.sort.q10.rmdup.narrowPeak_peak_64157	75	.	5.81964	9.78735	7.51283	117
chr8	28938832	28939050	SRR8284512_trimmed.fq.sort.sort.q10.rmdup.narrowPeak_peak_64158	221	.	10.8633	24.602	22.1098	138
chr8	28978715	28978939	SRR8284512_trimmed.fq.sort.sort.q10.rmdup.narrowPeak_peak_64159	84	.	6.20761	10.7962	8.49896	97
chr8	28996175	28996597	SRR8284512_trimmed.fq.sort.sort.q10.rmdup.narrowPeak_peak_64160	980	.	24.6117	101.121	98.0726	261
chr8	29058419	29058686	SRR8284512_trimmed.fq.sort.sort.q10.rmdup.narrowPeak_peak_64161	160	.	8.92344	18.515	16.0924	140
chr8	29132560	29132750	SRR8284512_trimmed.fq.sort.sort.q10.rmdup.narrowPeak_peak_64162	84	.	6.20761	10.7962	8.49896	92
chr8	29155953	29156221	SRR8284512_trimmed.fq.sort.sort.q10.rmdup.narrowPeak_peak_64163	380	.	15.519	40.6612	38.028	116
chr8	29290411	29290778	SRR8284512_trimmed.fq.sort.sort.q10.rmdup.narrowPeak_peak_64164	1165	.	26.4844	119.753	116.568	173
chr8	29443360	29443706	SRR8284512_trimmed.fq.sort.sort.q10.rmdup.narrowPeak_peak_64165	325	.	13.9671	35.11	32.5213	172
chr8	30063756	30063955	SRR8284512_trimmed.fq.sort.sort.q10.rmdup.narrowPeak_peak_64166	116	.	7.37154	13.9733	11.6166	62
chr8	30234836	30235235	SRR8284512_trimmed.fq.sort.sort.q10.rmdup.narrowPeak_peak_64167	451	.	17.4589	47.8394	45.1526	232
chr8	30268798	30269084	SRR8284512_trimmed.fq.sort.sort.q10.rmdup.narrowPeak_peak_64168	65	.	5.43166	8.80611	6.55593	88
chr8	30502150	30502456	SRR8284512_trimmed.fq.sort.sort.q10.rmdup.narrowPeak_peak_64169	407	.	15.8251	43.4123	40.7586	156
chr8	30524323	30524597	SRR8284512_trimmed.fq.sort.sort.q10.rmdup.narrowPeak_peak_64170	272	.	12.4152	29.7492	27.207	133
chr8	30598406	30598666	SRR8284512_trimmed.fq.sort.sort.q10.rmdup.narrowPeak_peak_64171	138	.	8.14749	16.204	13.8128	117
chr8	30839982	30840500	SRR8284512_trimmed.fq.sort.sort.q10.rmdup.narrowPeak_peak_64172	1856	.	27.7976	189.576	185.642	307
chr8	30923745	30924186	SRR8284512_trimmed.fq.sort.sort.q10.rmdup.narrowPeak_peak_64173	2115	.	28.6677	215.988	211.58	181
chr8	30942452	30942676	SRR8284512_trimmed.fq.sort.sort.q10.rmdup.narrowPeak_peak_64174	149	.	8.53547	17.3499	14.9427	121
chr8	30945922	30946120	SRR8284512_trimmed.fq.sort.sort.q10.rmdup.narrowPeak_peak_64175	127	.	7.75951	15.0781	12.7037	109
chr8	30970534	30970813	SRR8284512_trimmed.fq.sort.sort.q10.rmdup.narrowPeak_peak_64176	127	.	7.75951	15.0781	12.7037	147
chr8	31017715	31017907	SRR8284512_trimmed.fq.sort.sort.q10.rmdup.narrowPeak_peak_64177	95	.	6.59559	11.8311	9.51283	86
chr8	31031652	31032055	SRR8284512_trimmed.fq.sort.sort.q10.rmdup.narrowPeak_peak_64178	843	.	10.607	87.3476	84.3937	130
chr8	31033309	31033767	SRR8284512_trimmed.fq.sort.sort.q10.rmdup.narrowPeak_peak_64179	2220	.	20.1146	226.722	222.064	247
chr8	31039523	31039716	SRR8284512_trimmed.fq.sort.sort.q10.rmdup.narrowPeak_peak_64180	95	.	6.59559	11.8311	9.51283	127
chr8	31060099	31060340	SRR8284512_trimmed.fq.sort.sort.q10.rmdup.narrowPeak_peak_64181	95	.	6.59559	11.8311	9.51283	126
chr8	31065108	31065340	SRR8284512_trimmed.fq.sort.sort.q10.rmdup.narrowPeak_peak_64182	138	.	8.14749	16.204	13.8128	114
chr8	31071209	31071440	SRR8284512_trimmed.fq.sort.sort.q10.rmdup.narrowPeak_peak_64183	82	.	6.03227	10.5043	8.21842	102
chr8	31074844	31075158	SRR8284512_trimmed.fq.sort.sort.q10.rmdup.narrowPeak_peak_64184	121	.	7.40466	14.4742	12.1116	102
chr8	31097004	31097369	SRR8284512_trimmed.fq.sort.sort.q10.rmdup.narrowPeak_peak_64185	1777	.	25.6117	181.609	177.792	171
chr8	31104246	31104483	SRR8284512_trimmed.fq.sort.sort.q10.rmdup.narrowPeak_peak_64186	127	.	7.75951	15.0781	12.7037	102
chr8	31111344	31111785	SRR8284512_trimmed.fq.sort.sort.q10.rmdup.narrowPeak_peak_64187	923	.	19.771	95.3884	92.3802	234
chr8	31112336	31112586	SRR8284512_trimmed.fq.sort.sort.q10.rmdup.narrowPeak_peak_64188	66	.	4.28204	8.89774	6.64598	203
chr8	31123022	31123231	SRR8284512_trimmed.fq.sort.sort.q10.rmdup.narrowPeak_peak_64189	75	.	5.81964	9.78735	7.51283	126
chr8	31128406	31128671	SRR8284512_trimmed.fq.sort.sort.q10.rmdup.narrowPeak_peak_64190	214	.	10.4924	23.9573	21.4729	124
chr8	31135655	31135993	SRR8284512_trimmed.fq.sort.sort.q10.rmdup.narrowPeak_peak_64191	1194	.	25.2158	122.688	119.48	169
chr8	31142311	31142473	SRR8284512_trimmed.fq.sort.sort.q10.rmdup.narrowPeak_peak_64192	56	.	5.04368	7.85437	5.63071	90
chr8	31144103	31144524	SRR8284512_trimmed.fq.sort.sort.q10.rmdup.narrowPeak_peak_64193	164	.	8.28448	18.9163	16.4898	286
chr8	31148964	31149202	SRR8284512_trimmed.fq.sort.sort.q10.rmdup.narrowPeak_peak_64194	105	.	5.82514	12.8359	10.504	89
chr8	31177382	31177553	SRR8284512_trimmed.fq.sort.sort.q10.rmdup.narrowPeak_peak_64195	38	.	4.26773	6.04816	3.88613	42
chr8	31187231	31187434	SRR8284512_trimmed.fq.sort.sort.q10.rmdup.narrowPeak_peak_64196	56	.	5.04368	7.85437	5.63071	76
chr8	31211432	31211687	SRR8284512_trimmed.fq.sort.sort.q10.rmdup.narrowPeak_peak_64197	849	.	9.62204	87.9043	84.9466	116
chr8	31213957	31214317	SRR8284512_trimmed.fq.sort.sort.q10.rmdup.narrowPeak_peak_64198	1249	.	12.1842	128.162	124.91	167
chr8	31215198	31215535	SRR8284512_trimmed.fq.sort.sort.q10.rmdup.narrowPeak_peak_64199	1094	.	11.1955	112.598	109.467	188
chr8	31275714	31275953	SRR8284512_trimmed.fq.sort.sort.q10.rmdup.narrowPeak_peak_64200	116	.	7.37154	13.9733	11.6166	134
chr8	31297520	31298021	SRR8284512_trimmed.fq.sort.sort.q10.rmdup.narrowPeak_peak_64201	2011	.	26.4514	205.33	201.135	304
chr8	31372130	31372773	SRR8284512_trimmed.fq.sort.sort.q10.rmdup.narrowPeak_peak_64202	1886	.	24.8139	192.592	188.611	432
chr8	31457810	31458105	SRR8284512_trimmed.fq.sort.sort.q10.rmdup.narrowPeak_peak_64203	184	.	9.69939	20.8995	18.4479	146
chr8	31518763	31519460	SRR8284512_trimmed.fq.sort.sort.q10.rmdup.narrowPeak_peak_64204	769	.	20.2493	79.901	76.9964	293
chr8	31938723	31938991	SRR8284512_trimmed.fq.sort.sort.q10.rmdup.narrowPeak_peak_64205	233	.	11.2513	25.8673	23.3622	127
chr8	31974497	31974709	SRR8284512_trimmed.fq.sort.sort.q10.rmdup.narrowPeak_peak_64206	97	.	6.47017	12.0214	9.70052	93
chr8	31975651	31975873	SRR8284512_trimmed.fq.sort.sort.q10.rmdup.narrowPeak_peak_64207	133	.	7.86929	15.7295	13.3477	138
chr8	32002097	32002333	SRR8284512_trimmed.fq.sort.sort.q10.rmdup.narrowPeak_peak_64208	138	.	6.6473	16.1953	13.8082	125
chr8	32002709	32003126	SRR8284512_trimmed.fq.sort.sort.q10.rmdup.narrowPeak_peak_64209	641	.	16.6815	66.9212	64.1027	259
chr8	32008605	32008810	SRR8284512_trimmed.fq.sort.sort.q10.rmdup.narrowPeak_peak_64210	165	.	7.09447	18.9753	16.5483	109
chr8	32009602	32009847	SRR8284512_trimmed.fq.sort.sort.q10.rmdup.narrowPeak_peak_64211	364	.	11.5126	39.0462	36.4263	115
chr8	32023280	32023470	SRR8284512_trimmed.fq.sort.sort.q10.rmdup.narrowPeak_peak_64212	95	.	6.59559	11.8311	9.51283	62
chr8	32056055	32056248	SRR8284512_trimmed.fq.sort.sort.q10.rmdup.narrowPeak_peak_64213	105	.	6.98356	12.8906	10.5526	53
chr8	32215159	32215434	SRR8284512_trimmed.fq.sort.sort.q10.rmdup.narrowPeak_peak_64214	221	.	10.8633	24.602	22.1098	130
chr8	32223425	32223805	SRR8284512_trimmed.fq.sort.sort.q10.rmdup.narrowPeak_peak_64215	1545	.	28.6117	158.113	154.583	184
chr8	32288439	32288717	SRR8284512_trimmed.fq.sort.sort.q10.rmdup.narrowPeak_peak_64216	82	.	4.4766	10.5656	8.27897	118
chr8	32290087	32290489	SRR8284512_trimmed.fq.sort.sort.q10.rmdup.narrowPeak_peak_64217	1399	.	24.2439	143.331	139.947	245
chr8	32338629	32338827	SRR8284512_trimmed.fq.sort.sort.q10.rmdup.narrowPeak_peak_64218	65	.	5.43166	8.80611	6.55593	79
chr8	32382703	32382967	SRR8284512_trimmed.fq.sort.sort.q10.rmdup.narrowPeak_peak_64219	422	.	16.683	44.9379	42.2725	116
chr8	32459017	32459224	SRR8284512_trimmed.fq.sort.sort.q10.rmdup.narrowPeak_peak_64220	95	.	6.59559	11.8311	9.51283	78
chr8	32518616	32518949	SRR8284512_trimmed.fq.sort.sort.q10.rmdup.narrowPeak_peak_64221	566	.	19.8734	59.415	56.6469	139
chr8	32774808	32774983	SRR8284512_trimmed.fq.sort.sort.q10.rmdup.narrowPeak_peak_64222	65	.	5.43166	8.80611	6.55593	33
chr8	32806213	32806619	SRR8284512_trimmed.fq.sort.sort.q10.rmdup.narrowPeak_peak_64223	786	.	21.8659	81.5154	78.6004	158
chr8	32872981	32873273	SRR8284512_trimmed.fq.sort.sort.q10.rmdup.narrowPeak_peak_64224	160	.	8.92344	18.515	16.0924	160
chr8	32886476	32886966	SRR8284512_trimmed.fq.sort.sort.q10.rmdup.narrowPeak_peak_64225	584	.	17.0022	61.2229	58.4425	249
chr8	32930439	32930921	SRR8284512_trimmed.fq.sort.sort.q10.rmdup.narrowPeak_peak_64226	1380	.	26.4198	141.385	138.019	179
chr8	32969034	32969311	SRR8284512_trimmed.fq.sort.sort.q10.rmdup.narrowPeak_peak_64227	84	.	6.20761	10.7962	8.49896	152
chr8	33009771	33009965	SRR8284512_trimmed.fq.sort.sort.q10.rmdup.narrowPeak_peak_64228	75	.	5.81964	9.78735	7.51283	85
chr8	33015922	33016192	SRR8284512_trimmed.fq.sort.sort.q10.rmdup.narrowPeak_peak_64229	160	.	8.92344	18.515	16.0924	133
chr8	33056764	33057104	SRR8284512_trimmed.fq.sort.sort.q10.rmdup.narrowPeak_peak_64230	394	.	15.907	42.0764	39.4323	180
chr8	33066228	33066528	SRR8284512_trimmed.fq.sort.sort.q10.rmdup.narrowPeak_peak_64231	497	.	12.5886	52.4321	49.7123	147
chr8	33068491	33068812	SRR8284512_trimmed.fq.sort.sort.q10.rmdup.narrowPeak_peak_64232	821	.	17.4597	85.1114	82.1725	146
chr8	33184586	33185049	SRR8284512_trimmed.fq.sort.sort.q10.rmdup.narrowPeak_peak_64233	2148	.	28.4417	219.351	214.867	173
chr8	33220387	33220820	SRR8284512_trimmed.fq.sort.sort.q10.rmdup.narrowPeak_peak_64234	2175	.	31.2114	222.083	217.536	237
chr8	33241463	33241681	SRR8284512_trimmed.fq.sort.sort.q10.rmdup.narrowPeak_peak_64235	138	.	8.14749	16.204	13.8128	88
chr8	33300586	33300935	SRR8284512_trimmed.fq.sort.sort.q10.rmdup.narrowPeak_peak_64236	775	.	20.0845	80.4153	77.5075	204
chr8	33345975	33346192	SRR8284512_trimmed.fq.sort.sort.q10.rmdup.narrowPeak_peak_64237	233	.	11.2513	25.8673	23.3622	117
chr8	33347145	33347472	SRR8284512_trimmed.fq.sort.sort.q10.rmdup.narrowPeak_peak_64238	134	.	7.91736	15.8118	13.429	209
chr8	33442266	33442466	SRR8284512_trimmed.fq.sort.sort.q10.rmdup.narrowPeak_peak_64239	199	.	9.9367	22.4152	19.9469	100
chr8	33444728	33444947	SRR8284512_trimmed.fq.sort.sort.q10.rmdup.narrowPeak_peak_64240	70	.	5.5535	9.34621	7.08667	123
chr8	33499877	33500039	SRR8284512_trimmed.fq.sort.sort.q10.rmdup.narrowPeak_peak_64241	38	.	4.26773	6.04816	3.88613	61
chr8	33510083	33510310	SRR8284512_trimmed.fq.sort.sort.q10.rmdup.narrowPeak_peak_64242	65	.	5.43166	8.80611	6.55593	93
chr8	33514593	33514801	SRR8284512_trimmed.fq.sort.sort.q10.rmdup.narrowPeak_peak_64243	62	.	5.2462	8.50134	6.26547	93
chr8	33599134	33599551	SRR8284512_trimmed.fq.sort.sort.q10.rmdup.narrowPeak_peak_64244	307	.	10.6288	33.2748	30.7023	330
chr8	33600155	33600397	SRR8284512_trimmed.fq.sort.sort.q10.rmdup.narrowPeak_peak_64245	244	.	9.33259	26.9283	24.4142	119
chr8	33608163	33608482	SRR8284512_trimmed.fq.sort.sort.q10.rmdup.narrowPeak_peak_64246	157	.	8.17688	18.2155	15.7994	118
chr8	33624848	33625258	SRR8284512_trimmed.fq.sort.sort.q10.rmdup.narrowPeak_peak_64247	400	.	14.6408	42.7057	40.0571	151
chr8	33637733	33638028	SRR8284512_trimmed.fq.sort.sort.q10.rmdup.narrowPeak_peak_64248	469	.	13.1608	49.6535	46.9537	161
chr8	33640663	33640912	SRR8284512_trimmed.fq.sort.sort.q10.rmdup.narrowPeak_peak_64249	305	.	10.0018	33.0846	30.5135	127
chr8	33676851	33677231	SRR8284512_trimmed.fq.sort.sort.q10.rmdup.narrowPeak_peak_64250	1067	.	26.4477	109.833	106.722	215
chr8	33698135	33698615	SRR8284512_trimmed.fq.sort.sort.q10.rmdup.narrowPeak_peak_64251	1369	.	22.8918	140.334	136.978	196
chr8	33721903	33722451	SRR8284512_trimmed.fq.sort.sort.q10.rmdup.narrowPeak_peak_64252	2106	.	28.3958	215.075	210.687	358
chr8	33739160	33739451	SRR8284512_trimmed.fq.sort.sort.q10.rmdup.narrowPeak_peak_64253	552	.	19.0772	57.9636	55.2053	148
chr8	33757036	33757241	SRR8284512_trimmed.fq.sort.sort.q10.rmdup.narrowPeak_peak_64254	71	.	5.01114	9.42343	7.16274	127
chr8	33757407	33757782	SRR8284512_trimmed.fq.sort.sort.q10.rmdup.narrowPeak_peak_64255	283	.	10.6651	30.8836	28.3324	228
chr8	33763192	33763734	SRR8284512_trimmed.fq.sort.sort.q10.rmdup.narrowPeak_peak_64256	1259	.	20.1852	129.186	125.925	341
chr8	33768458	33768811	SRR8284512_trimmed.fq.sort.sort.q10.rmdup.narrowPeak_peak_64257	1203	.	19.5301	123.544	120.329	159
chr8	33797232	33797757	SRR8284512_trimmed.fq.sort.sort.q10.rmdup.narrowPeak_peak_64258	1878	.	26.3033	191.834	187.865	248
chr8	33803917	33804226	SRR8284512_trimmed.fq.sort.sort.q10.rmdup.narrowPeak_peak_64259	553	.	11.7149	58.1023	55.3432	156
chr8	33804939	33805290	SRR8284512_trimmed.fq.sort.sort.q10.rmdup.narrowPeak_peak_64260	380	.	9.32665	40.7151	38.0816	221
chr8	33828370	33828771	SRR8284512_trimmed.fq.sort.sort.q10.rmdup.narrowPeak_peak_64261	368	.	12.3075	39.4576	36.834	191
chr8	33837327	33837561	SRR8284512_trimmed.fq.sort.sort.q10.rmdup.narrowPeak_peak_64262	260	.	11.3974	28.5728	26.0418	102
chr8	33875989	33876256	SRR8284512_trimmed.fq.sort.sort.q10.rmdup.narrowPeak_peak_64263	285	.	12.8032	31.0704	28.5165	138
chr8	33895776	33896133	SRR8284512_trimmed.fq.sort.sort.q10.rmdup.narrowPeak_peak_64264	1504	.	24.2444	153.908	150.422	193
chr8	33905355	33905597	SRR8284512_trimmed.fq.sort.sort.q10.rmdup.narrowPeak_peak_64265	383	.	12.4101	41.0285	38.3927	102
chr8	33931545	33931968	SRR8284512_trimmed.fq.sort.sort.q10.rmdup.narrowPeak_peak_64266	1535	.	21.4894	157.059	153.54	200
chr8	33934482	33934651	SRR8284512_trimmed.fq.sort.sort.q10.rmdup.narrowPeak_peak_64267	97	.	4.25962	12.114	9.79193	40
chr8	33948128	33948484	SRR8284512_trimmed.fq.sort.sort.q10.rmdup.narrowPeak_peak_64268	298	.	13.1912	32.4045	29.8387	160
chr8	33958950	33959262	SRR8284512_trimmed.fq.sort.sort.q10.rmdup.narrowPeak_peak_64269	980	.	24.1367	101.052	98.0047	154
chr8	33965572	33965887	SRR8284512_trimmed.fq.sort.sort.q10.rmdup.narrowPeak_peak_64270	612	.	19.238	64.099	61.2991	161
chr8	33981592	33981948	SRR8284512_trimmed.fq.sort.sort.q10.rmdup.narrowPeak_peak_64271	231	.	10.4723	25.6776	23.1761	198
chr8	33991022	33991283	SRR8284512_trimmed.fq.sort.sort.q10.rmdup.narrowPeak_peak_64272	170	.	9.16031	19.4389	17.0071	114
chr8	34048786	34049025	SRR8284512_trimmed.fq.sort.sort.q10.rmdup.narrowPeak_peak_64273	138	.	8.14749	16.204	13.8128	157
chr8	34062701	34062882	SRR8284512_trimmed.fq.sort.sort.q10.rmdup.narrowPeak_peak_64274	89	.	4.37869	11.2435	8.93976	50
chr8	34065886	34066289	SRR8284512_trimmed.fq.sort.sort.q10.rmdup.narrowPeak_peak_64275	1407	.	22.0278	144.175	140.784	258
chr8	34077774	34078079	SRR8284512_trimmed.fq.sort.sort.q10.rmdup.narrowPeak_peak_64276	692	.	14.4651	72.0553	69.2025	152
chr8	34079202	34079498	SRR8284512_trimmed.fq.sort.sort.q10.rmdup.narrowPeak_peak_64277	329	.	9.1455	35.5904	32.9982	125
chr8	34100920	34101415	SRR8284512_trimmed.fq.sort.sort.q10.rmdup.narrowPeak_peak_64278	2453	.	27.254	250.7	245.359	237
chr8	34107729	34108008	SRR8284512_trimmed.fq.sort.sort.q10.rmdup.narrowPeak_peak_64279	242	.	9.54856	26.8095	24.2964	122
chr8	34117721	34117968	SRR8284512_trimmed.fq.sort.sort.q10.rmdup.narrowPeak_peak_64280	171	.	8.93431	19.5696	17.1365	87
chr8	34123823	34124262	SRR8284512_trimmed.fq.sort.sort.q10.rmdup.narrowPeak_peak_64281	1821	.	26.0636	186.062	182.182	251
chr8	34153635	34153806	SRR8284512_trimmed.fq.sort.sort.q10.rmdup.narrowPeak_peak_64282	82	.	5.83871	10.5491	8.26262	117
chr8	34159369	34159693	SRR8284512_trimmed.fq.sort.sort.q10.rmdup.narrowPeak_peak_64283	61	.	5.15236	8.34632	6.11328	225
chr8	34179732	34180240	SRR8284512_trimmed.fq.sort.sort.q10.rmdup.narrowPeak_peak_64284	2120	.	27.9084	216.488	212.069	362
chr8	34186875	34187139	SRR8284512_trimmed.fq.sort.sort.q10.rmdup.narrowPeak_peak_64285	65	.	5.43166	8.80611	6.55593	143
chr8	34195832	34196099	SRR8284512_trimmed.fq.sort.sort.q10.rmdup.narrowPeak_peak_64286	184	.	9.69939	20.8995	18.4479	133
chr8	34203952	34204302	SRR8284512_trimmed.fq.sort.sort.q10.rmdup.narrowPeak_peak_64287	635	.	19.1102	66.3711	63.5561	202
chr8	34215267	34215605	SRR8284512_trimmed.fq.sort.sort.q10.rmdup.narrowPeak_peak_64288	616	.	18.9718	64.4171	61.6151	157
chr8	34269162	34269503	SRR8284512_trimmed.fq.sort.sort.q10.rmdup.narrowPeak_peak_64289	451	.	17.0307	47.8509	45.164	156
chr8	34334152	34334436	SRR8284512_trimmed.fq.sort.sort.q10.rmdup.narrowPeak_peak_64290	298	.	13.1912	32.4045	29.8387	142
chr8	34351270	34351476	SRR8284512_trimmed.fq.sort.sort.q10.rmdup.narrowPeak_peak_64291	196	.	10.0874	22.1176	19.652	101
chr8	34397248	34397610	SRR8284512_trimmed.fq.sort.sort.q10.rmdup.narrowPeak_peak_64292	1085	.	25.4918	111.676	108.552	160
chr8	34484827	34485496	SRR8284512_trimmed.fq.sort.sort.q10.rmdup.narrowPeak_peak_64293	1820	.	25.4338	185.941	182.062	279
chr8	34588101	34588275	SRR8284512_trimmed.fq.sort.sort.q10.rmdup.narrowPeak_peak_64294	38	.	4.26773	6.04816	3.88613	30
chr8	34804696	34804900	SRR8284512_trimmed.fq.sort.sort.q10.rmdup.narrowPeak_peak_64295	88	.	5.54293	11.1348	8.83274	110
chr8	34812699	34812955	SRR8284512_trimmed.fq.sort.sort.q10.rmdup.narrowPeak_peak_64296	531	.	9.48432	55.8658	53.122	134
chr8	34816153	34816633	SRR8284512_trimmed.fq.sort.sort.q10.rmdup.narrowPeak_peak_64297	1729	.	21.5864	176.662	172.912	195
chr8	34825114	34825372	SRR8284512_trimmed.fq.sort.sort.q10.rmdup.narrowPeak_peak_64298	183	.	9.02225	20.786	18.3382	147
chr8	34840982	34841259	SRR8284512_trimmed.fq.sort.sort.q10.rmdup.narrowPeak_peak_64299	124	.	5.84454	14.8655	12.4981	155
chr8	34843464	34843810	SRR8284512_trimmed.fq.sort.sort.q10.rmdup.narrowPeak_peak_64300	935	.	20.5958	96.5735	93.5573	201
chr8	34874823	34875247	SRR8284512_trimmed.fq.sort.sort.q10.rmdup.narrowPeak_peak_64301	709	.	21.1219	73.8001	70.9359	159
chr8	34893032	34893274	SRR8284512_trimmed.fq.sort.sort.q10.rmdup.narrowPeak_peak_64302	172	.	9.31142	19.6984	17.261	89
chr8	34907667	34907884	SRR8284512_trimmed.fq.sort.sort.q10.rmdup.narrowPeak_peak_64303	127	.	7.75951	15.0781	12.7037	83
chr8	34965697	34965922	SRR8284512_trimmed.fq.sort.sort.q10.rmdup.narrowPeak_peak_64304	47	.	4.65571	6.93425	4.73985	66
chr8	35159300	35159804	SRR8284512_trimmed.fq.sort.sort.q10.rmdup.narrowPeak_peak_64305	2353	.	29.7032	240.375	235.34	219
chr8	35205636	35206104	SRR8284512_trimmed.fq.sort.sort.q10.rmdup.narrowPeak_peak_64306	1053	.	22.4881	108.483	105.382	213
chr8	35228509	35228869	SRR8284512_trimmed.fq.sort.sort.q10.rmdup.narrowPeak_peak_64307	630	.	19.2778	65.861	63.0495	131
chr8	35256967	35257387	SRR8284512_trimmed.fq.sort.sort.q10.rmdup.narrowPeak_peak_64308	712	.	20.4082	74.1262	71.2598	206
chr8	35269391	35269667	SRR8284512_trimmed.fq.sort.sort.q10.rmdup.narrowPeak_peak_64309	314	.	13.3284	33.9835	31.4044	148
chr8	35292096	35292432	SRR8284512_trimmed.fq.sort.sort.q10.rmdup.narrowPeak_peak_64310	764	.	24.0232	79.3214	76.4208	132
chr8	35376333	35376670	SRR8284512_trimmed.fq.sort.sort.q10.rmdup.narrowPeak_peak_64311	75	.	5.81964	9.78735	7.51283	194
chr8	35462658	35462843	SRR8284512_trimmed.fq.sort.sort.q10.rmdup.narrowPeak_peak_64312	75	.	5.81964	9.78735	7.51283	131
chr8	35468977	35469464	SRR8284512_trimmed.fq.sort.sort.q10.rmdup.narrowPeak_peak_64313	2509	.	32.1951	256.461	250.93	196
chr8	35479290	35479702	SRR8284512_trimmed.fq.sort.sort.q10.rmdup.narrowPeak_peak_64314	977	.	24.0334	100.829	97.7829	157
chr8	35495917	35496142	SRR8284512_trimmed.fq.sort.sort.q10.rmdup.narrowPeak_peak_64315	113	.	4.67502	13.6666	11.3188	134
chr8	35498272	35498750	SRR8284512_trimmed.fq.sort.sort.q10.rmdup.narrowPeak_peak_64316	636	.	12.621	66.4364	63.621	234
chr8	35498917	35499213	SRR8284512_trimmed.fq.sort.sort.q10.rmdup.narrowPeak_peak_64317	754	.	14.3014	78.2995	75.4055	148
chr8	35526179	35526412	SRR8284512_trimmed.fq.sort.sort.q10.rmdup.narrowPeak_peak_64318	65	.	5.43166	8.80611	6.55593	106
chr8	35658371	35658632	SRR8284512_trimmed.fq.sort.sort.q10.rmdup.narrowPeak_peak_64319	172	.	9.31142	19.6984	17.261	130
chr8	35707774	35708312	SRR8284512_trimmed.fq.sort.sort.q10.rmdup.narrowPeak_peak_64320	1794	.	25.8254	183.297	179.456	252
chr8	35725134	35725580	SRR8284512_trimmed.fq.sort.sort.q10.rmdup.narrowPeak_peak_64321	1781	.	27.9703	181.937	178.116	233
chr8	35735556	35735754	SRR8284512_trimmed.fq.sort.sort.q10.rmdup.narrowPeak_peak_64322	95	.	6.59559	11.8311	9.51283	70
chr8	35757277	35757594	SRR8284512_trimmed.fq.sort.sort.q10.rmdup.narrowPeak_peak_64323	196	.	10.0874	22.1176	19.652	157
chr8	35807434	35807784	SRR8284512_trimmed.fq.sort.sort.q10.rmdup.narrowPeak_peak_64324	524	.	16.3859	55.1955	52.4564	160
chr8	35825614	35825825	SRR8284512_trimmed.fq.sort.sort.q10.rmdup.narrowPeak_peak_64325	75	.	5.81964	9.78735	7.51283	126
chr8	35837309	35837748	SRR8284512_trimmed.fq.sort.sort.q10.rmdup.narrowPeak_peak_64326	1279	.	23.3305	131.244	127.966	165
chr8	35850346	35850789	SRR8284512_trimmed.fq.sort.sort.q10.rmdup.narrowPeak_peak_64327	1813	.	27.3821	185.243	181.374	248
chr8	35860165	35860742	SRR8284512_trimmed.fq.sort.sort.q10.rmdup.narrowPeak_peak_64328	1898	.	25.7244	193.839	189.839	254
chr8	36094933	36095400	SRR8284512_trimmed.fq.sort.sort.q10.rmdup.narrowPeak_peak_64329	174	.	9.09223	19.8468	17.408	160
chr8	36139334	36139500	SRR8284512_trimmed.fq.sort.sort.q10.rmdup.narrowPeak_peak_64330	56	.	5.04368	7.85437	5.63071	83
chr8	36184187	36184668	SRR8284512_trimmed.fq.sort.sort.q10.rmdup.narrowPeak_peak_64331	1380	.	26.4198	141.385	138.019	194
chr8	36192100	36192334	SRR8284512_trimmed.fq.sort.sort.q10.rmdup.narrowPeak_peak_64332	218	.	6.97169	24.2993	21.8118	96
chr8	36193527	36194020	SRR8284512_trimmed.fq.sort.sort.q10.rmdup.narrowPeak_peak_64333	944	.	17.1678	97.4368	94.4146	208
chr8	36201942	36202537	SRR8284512_trimmed.fq.sort.sort.q10.rmdup.narrowPeak_peak_64334	1733	.	27.0261	177.087	173.331	210
chr8	36249637	36249891	SRR8284512_trimmed.fq.sort.sort.q10.rmdup.narrowPeak_peak_64335	95	.	6.59559	11.8311	9.51283	109
chr8	36346918	36347462	SRR8284512_trimmed.fq.sort.sort.q10.rmdup.narrowPeak_peak_64336	2377	.	28.3777	242.825	237.719	203
chr8	36361151	36361652	SRR8284512_trimmed.fq.sort.sort.q10.rmdup.narrowPeak_peak_64337	1841	.	24.3561	188.035	184.124	284
chr8	36366052	36366227	SRR8284512_trimmed.fq.sort.sort.q10.rmdup.narrowPeak_peak_64338	102	.	4.51605	12.5597	10.2315	82
chr8	36426545	36426855	SRR8284512_trimmed.fq.sort.sort.q10.rmdup.narrowPeak_peak_64339	366	.	15.1311	39.2566	36.6344	155
chr8	36437308	36437667	SRR8284512_trimmed.fq.sort.sort.q10.rmdup.narrowPeak_peak_64340	1929	.	30.2687	196.976	192.925	166
chr8	36459237	36459454	SRR8284512_trimmed.fq.sort.sort.q10.rmdup.narrowPeak_peak_64341	84	.	6.20761	10.7962	8.49896	127
chr8	36482242	36482488	SRR8284512_trimmed.fq.sort.sort.q10.rmdup.narrowPeak_peak_64342	105	.	6.98356	12.8906	10.5526	140
chr8	36522807	36523476	SRR8284512_trimmed.fq.sort.sort.q10.rmdup.narrowPeak_peak_64343	1729	.	24.1388	176.661	172.912	302
chr8	36532514	36532979	SRR8284512_trimmed.fq.sort.sort.q10.rmdup.narrowPeak_peak_64344	1960	.	25.2915	200.188	196.084	200
chr8	36612456	36612650	SRR8284512_trimmed.fq.sort.sort.q10.rmdup.narrowPeak_peak_64345	34	.	3.56035	5.58018	3.44448	67
chr8	36614017	36614327	SRR8284512_trimmed.fq.sort.sort.q10.rmdup.narrowPeak_peak_64346	460	.	14.3847	48.779	46.0855	128
chr8	36689335	36690009	SRR8284512_trimmed.fq.sort.sort.q10.rmdup.narrowPeak_peak_64347	994	.	19.8307	102.545	99.4873	403
chr8	36712685	36713143	SRR8284512_trimmed.fq.sort.sort.q10.rmdup.narrowPeak_peak_64348	716	.	18.9753	74.5466	71.6774	269
chr8	36730838	36731115	SRR8284512_trimmed.fq.sort.sort.q10.rmdup.narrowPeak_peak_64349	279	.	10.7734	30.4867	27.9387	130
chr8	36732473	36732739	SRR8284512_trimmed.fq.sort.sort.q10.rmdup.narrowPeak_peak_64350	162	.	7.90907	18.7133	16.2887	111
chr8	36831811	36832311	SRR8284512_trimmed.fq.sort.sort.q10.rmdup.narrowPeak_peak_64351	1355	.	23.7052	138.929	135.585	253
chr8	37062314	37062669	SRR8284512_trimmed.fq.sort.sort.q10.rmdup.narrowPeak_peak_64352	1993	.	18.2845	203.55	199.387	193
chr8	37063772	37064311	SRR8284512_trimmed.fq.sort.sort.q10.rmdup.narrowPeak_peak_64353	1728	.	16.7376	176.64	172.891	228
chr8	37072859	37073308	SRR8284512_trimmed.fq.sort.sort.q10.rmdup.narrowPeak_peak_64354	846	.	23.5181	87.5888	84.6332	236
chr8	37131769	37132439	SRR8284512_trimmed.fq.sort.sort.q10.rmdup.narrowPeak_peak_64355	709	.	17.9245	73.8625	70.9977	440
chr8	37159480	37159947	SRR8284512_trimmed.fq.sort.sort.q10.rmdup.narrowPeak_peak_64356	2379	.	31.4054	243.032	237.92	178
chr8	37305373	37305565	SRR8284512_trimmed.fq.sort.sort.q10.rmdup.narrowPeak_peak_64357	65	.	5.43166	8.80611	6.55593	140
chr8	37497563	37497820	SRR8284512_trimmed.fq.sort.sort.q10.rmdup.narrowPeak_peak_64358	116	.	7.37154	13.9733	11.6166	112
chr8	37570041	37570476	SRR8284512_trimmed.fq.sort.sort.q10.rmdup.narrowPeak_peak_64359	663	.	19.2606	69.2104	66.3766	220
chr8	37609433	37609649	SRR8284512_trimmed.fq.sort.sort.q10.rmdup.narrowPeak_peak_64360	84	.	6.20761	10.7962	8.49896	96
chr8	37950109	37950373	SRR8284512_trimmed.fq.sort.sort.q10.rmdup.narrowPeak_peak_64361	233	.	11.2513	25.8673	23.3622	152
chr8	38075332	38075616	SRR8284512_trimmed.fq.sort.sort.q10.rmdup.narrowPeak_peak_64362	272	.	12.4152	29.7492	27.207	157
chr8	38228231	38228838	SRR8284512_trimmed.fq.sort.sort.q10.rmdup.narrowPeak_peak_64363	1179	.	24.1963	121.164	117.968	399
chr8	38646724	38647074	SRR8284512_trimmed.fq.sort.sort.q10.rmdup.narrowPeak_peak_64364	581	.	20.2414	60.9208	58.1425	205
chr8	38659991	38660259	SRR8284512_trimmed.fq.sort.sort.q10.rmdup.narrowPeak_peak_64365	363	.	8.93043	38.9237	36.3047	139
chr8	38661126	38661739	SRR8284512_trimmed.fq.sort.sort.q10.rmdup.narrowPeak_peak_64366	1080	.	18.0788	111.122	108.002	417
chr8	38818178	38818622	SRR8284512_trimmed.fq.sort.sort.q10.rmdup.narrowPeak_peak_64367	1591	.	29.6234	162.762	159.18	195
chr8	38913169	38913344	SRR8284512_trimmed.fq.sort.sort.q10.rmdup.narrowPeak_peak_64368	84	.	6.20761	10.7962	8.49896	137
chr8	38996887	38997227	SRR8284512_trimmed.fq.sort.sort.q10.rmdup.narrowPeak_peak_64369	466	.	17.8469	49.3045	46.6071	197
chr8	39031600	39031948	SRR8284512_trimmed.fq.sort.sort.q10.rmdup.narrowPeak_peak_64370	805	.	21.9311	83.45	80.5222	186
chr8	39058981	39059236	SRR8284512_trimmed.fq.sort.sort.q10.rmdup.narrowPeak_peak_64371	272	.	12.4152	29.7492	27.207	141
chr8	39435760	39436033	SRR8284512_trimmed.fq.sort.sort.q10.rmdup.narrowPeak_peak_64372	246	.	11.6393	27.1472	24.6295	129
chr8	39500518	39500753	SRR8284512_trimmed.fq.sort.sort.q10.rmdup.narrowPeak_peak_64373	160	.	8.92344	18.515	16.0924	113
chr8	39589779	39589989	SRR8284512_trimmed.fq.sort.sort.q10.rmdup.narrowPeak_peak_64374	325	.	13.9671	35.11	32.5213	110
chr8	39591379	39591541	SRR8284512_trimmed.fq.sort.sort.q10.rmdup.narrowPeak_peak_64375	56	.	5.02396	7.82232	5.60912	54
chr8	39648481	39648997	SRR8284512_trimmed.fq.sort.sort.q10.rmdup.narrowPeak_peak_64376	334	.	13.7392	36.0815	33.4855	228
chr8	39695407	39695647	SRR8284512_trimmed.fq.sort.sort.q10.rmdup.narrowPeak_peak_64377	208	.	10.4753	23.3519	20.8728	115
chr8	39867394	39867578	SRR8284512_trimmed.fq.sort.sort.q10.rmdup.narrowPeak_peak_64378	65	.	5.43166	8.80611	6.55593	69
chr8	40062798	40063004	SRR8284512_trimmed.fq.sort.sort.q10.rmdup.narrowPeak_peak_64379	116	.	7.37154	13.9733	11.6166	124
chr8	40132904	40133496	SRR8284512_trimmed.fq.sort.sort.q10.rmdup.narrowPeak_peak_64380	1705	.	27.7728	174.225	170.507	209
chr8	40150882	40151436	SRR8284512_trimmed.fq.sort.sort.q10.rmdup.narrowPeak_peak_64381	1918	.	26.6192	195.89	191.857	187
chr8	40152611	40152774	SRR8284512_trimmed.fq.sort.sort.q10.rmdup.narrowPeak_peak_64382	76	.	4.01869	9.97545	7.69807	90
chr8	40178131	40178315	SRR8284512_trimmed.fq.sort.sort.q10.rmdup.narrowPeak_peak_64383	84	.	6.20761	10.7962	8.49896	59
chr8	40187325	40187888	SRR8284512_trimmed.fq.sort.sort.q10.rmdup.narrowPeak_peak_64384	2246	.	30.5054	229.401	224.675	401
chr8	40284850	40285012	SRR8284512_trimmed.fq.sort.sort.q10.rmdup.narrowPeak_peak_64385	38	.	4.22459	5.97948	3.83277	80
chr8	40286592	40286843	SRR8284512_trimmed.fq.sort.sort.q10.rmdup.narrowPeak_peak_64386	116	.	7.37154	13.9733	11.6166	125
chr8	40296415	40296863	SRR8284512_trimmed.fq.sort.sort.q10.rmdup.narrowPeak_peak_64387	2546	.	29.9773	260.296	254.634	200
chr8	40303053	40303225	SRR8284512_trimmed.fq.sort.sort.q10.rmdup.narrowPeak_peak_64388	56	.	5.04368	7.85437	5.63071	86
chr8	40307641	40307803	SRR8284512_trimmed.fq.sort.sort.q10.rmdup.narrowPeak_peak_64389	23	.	3.49178	4.38992	2.3062	140
chr8	40381387	40381913	SRR8284512_trimmed.fq.sort.sort.q10.rmdup.narrowPeak_peak_64390	1506	.	26.0023	154.145	150.656	164
chr8	40418106	40418711	SRR8284512_trimmed.fq.sort.sort.q10.rmdup.narrowPeak_peak_64391	2250	.	26.8097	229.738	225.002	160
chr8	40497681	40498196	SRR8284512_trimmed.fq.sort.sort.q10.rmdup.narrowPeak_peak_64392	1197	.	22.7106	122.985	119.775	176
chr8	40512118	40512287	SRR8284512_trimmed.fq.sort.sort.q10.rmdup.narrowPeak_peak_64393	84	.	6.20761	10.7962	8.49896	108
chr8	40583415	40584016	SRR8284512_trimmed.fq.sort.sort.q10.rmdup.narrowPeak_peak_64394	1076	.	19.357	110.804	107.687	218
chr8	40593767	40594023	SRR8284512_trimmed.fq.sort.sort.q10.rmdup.narrowPeak_peak_64395	127	.	7.75951	15.0781	12.7037	131
chr8	40609736	40610073	SRR8284512_trimmed.fq.sort.sort.q10.rmdup.narrowPeak_peak_64396	221	.	10.8633	24.602	22.1098	196
chr8	40699273	40699458	SRR8284512_trimmed.fq.sort.sort.q10.rmdup.narrowPeak_peak_64397	65	.	5.43166	8.80611	6.55593	107
chr8	40862705	40863035	SRR8284512_trimmed.fq.sort.sort.q10.rmdup.narrowPeak_peak_64398	639	.	21.0763	66.7237	63.9064	129
chr8	40893926	40894306	SRR8284512_trimmed.fq.sort.sort.q10.rmdup.narrowPeak_peak_64399	571	.	17.9648	59.9519	57.1802	188
chr8	40914634	40914805	SRR8284512_trimmed.fq.sort.sort.q10.rmdup.narrowPeak_peak_64400	75	.	5.81964	9.78735	7.51283	104
chr8	40920816	40921004	SRR8284512_trimmed.fq.sort.sort.q10.rmdup.narrowPeak_peak_64401	65	.	5.43166	8.80611	6.55593	79
chr8	40925976	40926484	SRR8284512_trimmed.fq.sort.sort.q10.rmdup.narrowPeak_peak_64402	1272	.	21.472	130.512	127.24	159
chr8	40961749	40962085	SRR8284512_trimmed.fq.sort.sort.q10.rmdup.narrowPeak_peak_64403	1597	.	24.4873	163.34	159.752	148
chr8	40986764	40987217	SRR8284512_trimmed.fq.sort.sort.q10.rmdup.narrowPeak_peak_64404	545	.	16.6507	57.3083	54.5546	257
chr8	41043538	41044091	SRR8284512_trimmed.fq.sort.sort.q10.rmdup.narrowPeak_peak_64405	2400	.	28.4569	245.187	240.011	179
chr8	41056756	41057414	SRR8284512_trimmed.fq.sort.sort.q10.rmdup.narrowPeak_peak_64406	1773	.	26.3831	181.117	177.307	456
chr8	41079964	41080126	SRR8284512_trimmed.fq.sort.sort.q10.rmdup.narrowPeak_peak_64407	65	.	5.43166	8.80611	6.55593	83
chr8	41136664	41136841	SRR8284512_trimmed.fq.sort.sort.q10.rmdup.narrowPeak_peak_64408	65	.	5.43166	8.80611	6.55593	46
chr8	41191475	41191865	SRR8284512_trimmed.fq.sort.sort.q10.rmdup.narrowPeak_peak_64409	1588	.	24.8063	162.396	158.819	184
chr8	41235010	41235229	SRR8284512_trimmed.fq.sort.sort.q10.rmdup.narrowPeak_peak_64410	171	.	6.9588	19.6003	17.1669	103
chr8	41235340	41235588	SRR8284512_trimmed.fq.sort.sort.q10.rmdup.narrowPeak_peak_64411	462	.	12.5665	48.9195	46.225	146
chr8	41235683	41235961	SRR8284512_trimmed.fq.sort.sort.q10.rmdup.narrowPeak_peak_64412	411	.	11.5717	43.7703	41.1134	132
chr8	41301316	41301652	SRR8284512_trimmed.fq.sort.sort.q10.rmdup.narrowPeak_peak_64413	1316	.	27.9143	135.007	131.697	155
chr8	41321156	41321414	SRR8284512_trimmed.fq.sort.sort.q10.rmdup.narrowPeak_peak_64414	116	.	7.37154	13.9733	11.6166	121
chr8	41350993	41351192	SRR8284512_trimmed.fq.sort.sort.q10.rmdup.narrowPeak_peak_64415	95	.	6.59559	11.8311	9.51283	108
chr8	41360226	41360518	SRR8284512_trimmed.fq.sort.sort.q10.rmdup.narrowPeak_peak_64416	65	.	5.43166	8.80611	6.55593	208
chr8	41381815	41382126	SRR8284512_trimmed.fq.sort.sort.q10.rmdup.narrowPeak_peak_64417	172	.	9.31142	19.6984	17.261	136
chr8	41417020	41417578	SRR8284512_trimmed.fq.sort.sort.q10.rmdup.narrowPeak_peak_64418	2044	.	29.9853	208.755	204.497	202
chr8	41437505	41437859	SRR8284512_trimmed.fq.sort.sort.q10.rmdup.narrowPeak_peak_64419	196	.	10.0874	22.1176	19.652	124
chr8	41443445	41443943	SRR8284512_trimmed.fq.sort.sort.q10.rmdup.narrowPeak_peak_64420	2151	.	31.818	219.651	215.161	308
chr8	41489924	41490097	SRR8284512_trimmed.fq.sort.sort.q10.rmdup.narrowPeak_peak_64421	95	.	6.59559	11.8311	9.51283	71
chr8	41573017	41573409	SRR8284512_trimmed.fq.sort.sort.q10.rmdup.narrowPeak_peak_64422	2140	.	30.4082	218.506	214.043	221
chr8	41593363	41593908	SRR8284512_trimmed.fq.sort.sort.q10.rmdup.narrowPeak_peak_64423	349	.	14.1839	37.5754	34.9672	190
chr8	41746623	41746805	SRR8284512_trimmed.fq.sort.sort.q10.rmdup.narrowPeak_peak_64424	75	.	5.81964	9.78735	7.51283	39
chr8	41824780	41825347	SRR8284512_trimmed.fq.sort.sort.q10.rmdup.narrowPeak_peak_64425	1413	.	22.8008	144.746	141.349	323
chr8	41907405	41907586	SRR8284512_trimmed.fq.sort.sort.q10.rmdup.narrowPeak_peak_64426	84	.	6.20761	10.7962	8.49896	58
chr8	42144793	42144956	SRR8284512_trimmed.fq.sort.sort.q10.rmdup.narrowPeak_peak_64427	65	.	5.43166	8.80611	6.55593	77
chr8	42210928	42211270	SRR8284512_trimmed.fq.sort.sort.q10.rmdup.narrowPeak_peak_64428	585	.	20.9507	61.3457	58.5646	185
chr8	42221263	42221432	SRR8284512_trimmed.fq.sort.sort.q10.rmdup.narrowPeak_peak_64429	56	.	5.04368	7.85437	5.63071	77
chr8	42279576	42279780	SRR8284512_trimmed.fq.sort.sort.q10.rmdup.narrowPeak_peak_64430	105	.	6.98356	12.8906	10.5526	81
chr8	42616426	42616708	SRR8284512_trimmed.fq.sort.sort.q10.rmdup.narrowPeak_peak_64431	105	.	6.98356	12.8906	10.5526	149
chr8	42646403	42646565	SRR8284512_trimmed.fq.sort.sort.q10.rmdup.narrowPeak_peak_64432	75	.	5.81964	9.78735	7.51283	94
chr8	43148558	43148821	SRR8284512_trimmed.fq.sort.sort.q10.rmdup.narrowPeak_peak_64433	208	.	10.4753	23.3519	20.8728	141
chr8	43149381	43149688	SRR8284512_trimmed.fq.sort.sort.q10.rmdup.narrowPeak_peak_64434	221	.	10.8633	24.602	22.1098	158
chr8	43178276	43178645	SRR8284512_trimmed.fq.sort.sort.q10.rmdup.narrowPeak_peak_64435	781	.	22.0961	81.0806	78.1684	176
chr8	43245511	43245680	SRR8284512_trimmed.fq.sort.sort.q10.rmdup.narrowPeak_peak_64436	84	.	6.20761	10.7962	8.49896	75
chr8	43251725	43251968	SRR8284512_trimmed.fq.sort.sort.q10.rmdup.narrowPeak_peak_64437	221	.	10.8633	24.602	22.1098	147
chr8	43257753	43257930	SRR8284512_trimmed.fq.sort.sort.q10.rmdup.narrowPeak_peak_64438	65	.	5.43166	8.80611	6.55593	40
chr8	43328783	43328961	SRR8284512_trimmed.fq.sort.sort.q10.rmdup.narrowPeak_peak_64439	54	.	3.96593	7.64534	5.43595	140
chr8	43333517	43333870	SRR8284512_trimmed.fq.sort.sort.q10.rmdup.narrowPeak_peak_64440	1345	.	24.3718	137.92	134.585	201
chr8	43341841	43342003	SRR8284512_trimmed.fq.sort.sort.q10.rmdup.narrowPeak_peak_64441	38	.	4.26773	6.04816	3.88613	14
chr8	43381635	43381917	SRR8284512_trimmed.fq.sort.sort.q10.rmdup.narrowPeak_peak_64442	84	.	6.20761	10.7962	8.49896	156
chr8	43393010	43393307	SRR8284512_trimmed.fq.sort.sort.q10.rmdup.narrowPeak_peak_64443	30	.	3.87976	5.19895	3.07351	178
chr8	43393507	43393703	SRR8284512_trimmed.fq.sort.sort.q10.rmdup.narrowPeak_peak_64444	56	.	5.04368	7.85437	5.63071	125
chr8	43931748	43932056	SRR8284512_trimmed.fq.sort.sort.q10.rmdup.narrowPeak_peak_64445	722	.	23.2292	75.1208	72.2478	152
chr8	44025959	44026357	SRR8284512_trimmed.fq.sort.sort.q10.rmdup.narrowPeak_peak_64446	2229	.	33.0385	227.633	222.951	160
chr8	44145804	44146021	SRR8284512_trimmed.fq.sort.sort.q10.rmdup.narrowPeak_peak_64447	75	.	5.81964	9.78735	7.51283	120
chr8	44146350	44146528	SRR8284512_trimmed.fq.sort.sort.q10.rmdup.narrowPeak_peak_64448	65	.	5.43166	8.80611	6.55593	84
chr8	44258185	44258463	SRR8284512_trimmed.fq.sort.sort.q10.rmdup.narrowPeak_peak_64449	233	.	11.2513	25.8673	23.3622	126
chr8	44438770	44438980	SRR8284512_trimmed.fq.sort.sort.q10.rmdup.narrowPeak_peak_64450	116	.	7.37154	13.9733	11.6166	99
chr8	44454839	44455168	SRR8284512_trimmed.fq.sort.sort.q10.rmdup.narrowPeak_peak_64451	95	.	6.59559	11.8311	9.51283	99
chr8	44815896	44816097	SRR8284512_trimmed.fq.sort.sort.q10.rmdup.narrowPeak_peak_64452	65	.	5.43166	8.80611	6.55593	82
chr8	44935630	44936222	SRR8284512_trimmed.fq.sort.sort.q10.rmdup.narrowPeak_peak_64453	1801	.	23.776	184.014	180.163	331
chr8	44937196	44937384	SRR8284512_trimmed.fq.sort.sort.q10.rmdup.narrowPeak_peak_64454	91	.	4.14438	11.473	9.16592	118
chr8	44979454	44979666	SRR8284512_trimmed.fq.sort.sort.q10.rmdup.narrowPeak_peak_64455	91	.	6.37038	11.4537	9.14702	115
chr8	44985683	44986097	SRR8284512_trimmed.fq.sort.sort.q10.rmdup.narrowPeak_peak_64456	882	.	21.781	91.2654	88.2851	167
chr8	44996303	44996479	SRR8284512_trimmed.fq.sort.sort.q10.rmdup.narrowPeak_peak_64457	47	.	4.65571	6.93425	4.73985	89
chr8	44998931	44999182	SRR8284512_trimmed.fq.sort.sort.q10.rmdup.narrowPeak_peak_64458	61	.	5.18327	8.39744	6.16352	97
chr8	45010712	45011245	SRR8284512_trimmed.fq.sort.sort.q10.rmdup.narrowPeak_peak_64459	1723	.	27.36	176.064	172.323	200
chr8	45052230	45052572	SRR8284512_trimmed.fq.sort.sort.q10.rmdup.narrowPeak_peak_64460	1182	.	17.4437	121.472	118.274	152
chr8	45055557	45055802	SRR8284512_trimmed.fq.sort.sort.q10.rmdup.narrowPeak_peak_64461	171	.	5.43108	19.5938	17.1605	108
chr8	45056863	45057177	SRR8284512_trimmed.fq.sort.sort.q10.rmdup.narrowPeak_peak_64462	507	.	10.1209	53.4601	50.7332	125
chr8	45068652	45069205	SRR8284512_trimmed.fq.sort.sort.q10.rmdup.narrowPeak_peak_64463	2128	.	27.2695	217.296	212.86	271
chr8	45111285	45111450	SRR8284512_trimmed.fq.sort.sort.q10.rmdup.narrowPeak_peak_64464	47	.	4.65571	6.93425	4.73985	104
chr8	45139610	45139789	SRR8284512_trimmed.fq.sort.sort.q10.rmdup.narrowPeak_peak_64465	75	.	5.81964	9.78735	7.51283	64
chr8	45236553	45237203	SRR8284512_trimmed.fq.sort.sort.q10.rmdup.narrowPeak_peak_64466	1119	.	14.3129	115.068	111.919	223
chr8	45238264	45238623	SRR8284512_trimmed.fq.sort.sort.q10.rmdup.narrowPeak_peak_64467	1192	.	14.9376	122.451	119.245	179
chr8	45298493	45298749	SRR8284512_trimmed.fq.sort.sort.q10.rmdup.narrowPeak_peak_64468	84	.	6.20761	10.7962	8.49896	150
chr8	45344878	45345383	SRR8284512_trimmed.fq.sort.sort.q10.rmdup.narrowPeak_peak_64469	2383	.	26.7198	243.477	238.351	289
chr8	45359255	45359554	SRR8284512_trimmed.fq.sort.sort.q10.rmdup.narrowPeak_peak_64470	145	.	6.21841	16.9743	14.5749	141
chr8	45362376	45362807	SRR8284512_trimmed.fq.sort.sort.q10.rmdup.narrowPeak_peak_64471	800	.	17.5951	82.9915	80.0667	153
chr8	45410074	45410441	SRR8284512_trimmed.fq.sort.sort.q10.rmdup.narrowPeak_peak_64472	613	.	19.7291	64.1988	61.3983	134
chr8	45439101	45439674	SRR8284512_trimmed.fq.sort.sort.q10.rmdup.narrowPeak_peak_64473	1574	.	25.6393	160.998	157.437	291
chr8	45454225	45454815	SRR8284512_trimmed.fq.sort.sort.q10.rmdup.narrowPeak_peak_64474	1658	.	26.1868	169.555	165.896	263
chr8	45486860	45487041	SRR8284512_trimmed.fq.sort.sort.q10.rmdup.narrowPeak_peak_64475	95	.	6.59559	11.8311	9.51283	72
chr8	45539206	45539368	SRR8284512_trimmed.fq.sort.sort.q10.rmdup.narrowPeak_peak_64476	47	.	4.65571	6.93425	4.73985	39
chr8	45752198	45752558	SRR8284512_trimmed.fq.sort.sort.q10.rmdup.narrowPeak_peak_64477	589	.	18.4513	61.73	58.9462	161
chr8	45780396	45781161	SRR8284512_trimmed.fq.sort.sort.q10.rmdup.narrowPeak_peak_64478	1265	.	22.1625	129.805	126.54	399
chr8	45788651	45788988	SRR8284512_trimmed.fq.sort.sort.q10.rmdup.narrowPeak_peak_64479	405	.	16.1303	43.2114	40.5591	145
chr8	45794827	45795177	SRR8284512_trimmed.fq.sort.sort.q10.rmdup.narrowPeak_peak_64480	479	.	12.1659	50.6382	47.9315	192
chr8	45796237	45796603	SRR8284512_trimmed.fq.sort.sort.q10.rmdup.narrowPeak_peak_64481	817	.	17.2984	84.6789	81.7428	205
chr8	45816812	45817409	SRR8284512_trimmed.fq.sort.sort.q10.rmdup.narrowPeak_peak_64482	2285	.	27.7677	233.359	228.527	373
chr8	45884690	45884895	SRR8284512_trimmed.fq.sort.sort.q10.rmdup.narrowPeak_peak_64483	82	.	5.43665	10.5674	8.28057	101
chr8	45885704	45886216	SRR8284512_trimmed.fq.sort.sort.q10.rmdup.narrowPeak_peak_64484	342	.	12.3613	36.8816	34.2786	345
chr8	45934634	45935190	SRR8284512_trimmed.fq.sort.sort.q10.rmdup.narrowPeak_peak_64485	2526	.	27.1109	258.216	252.625	294
chr8	45970905	45971287	SRR8284512_trimmed.fq.sort.sort.q10.rmdup.narrowPeak_peak_64486	552	.	17.4028	58.0299	55.2712	170
chr8	45994133	45994465	SRR8284512_trimmed.fq.sort.sort.q10.rmdup.narrowPeak_peak_64487	677	.	18.7276	70.6322	67.7889	175
chr8	45998310	45998513	SRR8284512_trimmed.fq.sort.sort.q10.rmdup.narrowPeak_peak_64488	129	.	6.45257	15.3546	12.977	83
chr8	46010776	46011058	SRR8284512_trimmed.fq.sort.sort.q10.rmdup.narrowPeak_peak_64489	285	.	12.8032	31.0704	28.5165	149
chr8	46109036	46109399	SRR8284512_trimmed.fq.sort.sort.q10.rmdup.narrowPeak_peak_64490	191	.	9.80244	21.6249	19.1666	218
chr8	46149754	46150114	SRR8284512_trimmed.fq.sort.sort.q10.rmdup.narrowPeak_peak_64491	512	.	16.1738	53.986	51.2554	159
chr8	46185139	46185883	SRR8284512_trimmed.fq.sort.sort.q10.rmdup.narrowPeak_peak_64492	2023	.	27.1034	206.593	202.376	405
chr8	46202428	46202838	SRR8284512_trimmed.fq.sort.sort.q10.rmdup.narrowPeak_peak_64493	548	.	18.0296	57.6365	54.8805	166
chr8	46213049	46213291	SRR8284512_trimmed.fq.sort.sort.q10.rmdup.narrowPeak_peak_64494	107	.	6.61157	13.0933	10.7526	145
chr8	46223059	46223242	SRR8284512_trimmed.fq.sort.sort.q10.rmdup.narrowPeak_peak_64495	60	.	4.90613	8.251	6.01976	96
chr8	46223323	46223776	SRR8284512_trimmed.fq.sort.sort.q10.rmdup.narrowPeak_peak_64496	147	.	7.84981	17.1294	14.7282	137
chr8	46237015	46237235	SRR8284512_trimmed.fq.sort.sort.q10.rmdup.narrowPeak_peak_64497	151	.	5.64405	17.5349	15.1259	151
chr8	46241707	46242304	SRR8284512_trimmed.fq.sort.sort.q10.rmdup.narrowPeak_peak_64498	1617	.	22.2516	165.314	161.703	389
chr8	46281532	46281943	SRR8284512_trimmed.fq.sort.sort.q10.rmdup.narrowPeak_peak_64499	2078	.	28.7652	212.175	207.85	163
chr8	46305679	46306153	SRR8284512_trimmed.fq.sort.sort.q10.rmdup.narrowPeak_peak_64500	1778	.	22.3917	181.659	177.841	253
chr8	46311101	46311633	SRR8284512_trimmed.fq.sort.sort.q10.rmdup.narrowPeak_peak_64501	1875	.	23.9833	191.487	187.524	257
chr8	46537441	46537749	SRR8284512_trimmed.fq.sort.sort.q10.rmdup.narrowPeak_peak_64502	298	.	13.1912	32.4045	29.8387	152
chr8	46547273	46547672	SRR8284512_trimmed.fq.sort.sort.q10.rmdup.narrowPeak_peak_64503	1675	.	23.39	171.206	167.525	219
chr8	46559320	46559784	SRR8284512_trimmed.fq.sort.sort.q10.rmdup.narrowPeak_peak_64504	1098	.	22.797	112.961	109.827	283
chr8	46568990	46569287	SRR8284512_trimmed.fq.sort.sort.q10.rmdup.narrowPeak_peak_64505	640	.	18.5414	66.8912	64.0728	159
chr8	46622665	46622880	SRR8284512_trimmed.fq.sort.sort.q10.rmdup.narrowPeak_peak_64506	56	.	5.04368	7.85437	5.63071	112
chr8	46671443	46671953	SRR8284512_trimmed.fq.sort.sort.q10.rmdup.narrowPeak_peak_64507	2412	.	30.5316	246.447	241.233	230
chr8	46686582	46686983	SRR8284512_trimmed.fq.sort.sort.q10.rmdup.narrowPeak_peak_64508	1132	.	24.6237	116.452	113.292	185
chr8	46698875	46699103	SRR8284512_trimmed.fq.sort.sort.q10.rmdup.narrowPeak_peak_64509	56	.	5.04368	7.85437	5.63071	158
chr8	46736263	46736751	SRR8284512_trimmed.fq.sort.sort.q10.rmdup.narrowPeak_peak_64510	900	.	20.9859	93.0532	90.061	228
chr8	46781935	46782178	SRR8284512_trimmed.fq.sort.sort.q10.rmdup.narrowPeak_peak_64511	75	.	5.81964	9.78735	7.51283	136
chr8	46788484	46788747	SRR8284512_trimmed.fq.sort.sort.q10.rmdup.narrowPeak_peak_64512	172	.	9.31142	19.6984	17.261	128
chr8	46870248	46870500	SRR8284512_trimmed.fq.sort.sort.q10.rmdup.narrowPeak_peak_64513	172	.	9.31142	19.6984	17.261	129
chr8	46877727	46878091	SRR8284512_trimmed.fq.sort.sort.q10.rmdup.narrowPeak_peak_64514	233	.	11.2513	25.8673	23.3622	137
chr8	46934818	46935397	SRR8284512_trimmed.fq.sort.sort.q10.rmdup.narrowPeak_peak_64515	1654	.	23.6128	169.117	165.463	264
chr8	46936212	46936397	SRR8284512_trimmed.fq.sort.sort.q10.rmdup.narrowPeak_peak_64516	88	.	4.2247	11.1213	8.81943	84
chr8	46946148	46946552	SRR8284512_trimmed.fq.sort.sort.q10.rmdup.narrowPeak_peak_64517	755	.	19.9863	78.4618	75.5668	213
chr8	46952950	46953113	SRR8284512_trimmed.fq.sort.sort.q10.rmdup.narrowPeak_peak_64518	68	.	3.61794	9.09632	6.84119	81
chr8	46953358	46954020	SRR8284512_trimmed.fq.sort.sort.q10.rmdup.narrowPeak_peak_64519	1771	.	23.194	180.932	177.124	268
chr8	46962617	46962955	SRR8284512_trimmed.fq.sort.sort.q10.rmdup.narrowPeak_peak_64520	138	.	8.14749	16.204	13.8128	126
chr8	46969406	46969941	SRR8284512_trimmed.fq.sort.sort.q10.rmdup.narrowPeak_peak_64521	1136	.	21.464	116.826	113.664	204
chr8	47016244	47016688	SRR8284512_trimmed.fq.sort.sort.q10.rmdup.narrowPeak_peak_64522	2031	.	25.9012	207.344	203.113	220
chr8	47021397	47021662	SRR8284512_trimmed.fq.sort.sort.q10.rmdup.narrowPeak_peak_64523	65	.	4.53309	8.82068	6.57015	110
chr8	47144258	47144554	SRR8284512_trimmed.fq.sort.sort.q10.rmdup.narrowPeak_peak_64524	272	.	12.4152	29.7492	27.207	139
chr8	47154546	47154891	SRR8284512_trimmed.fq.sort.sort.q10.rmdup.narrowPeak_peak_64525	790	.	23.0226	82.0069	79.0887	187
chr8	47205053	47205326	SRR8284512_trimmed.fq.sort.sort.q10.rmdup.narrowPeak_peak_64526	135	.	7.96601	15.8949	13.5113	140
chr8	47205528	47205735	SRR8284512_trimmed.fq.sort.sort.q10.rmdup.narrowPeak_peak_64527	52	.	4.81303	7.47813	5.27207	116
chr8	47219218	47219402	SRR8284512_trimmed.fq.sort.sort.q10.rmdup.narrowPeak_peak_64528	64	.	5.37676	8.7161	6.47621	134
chr8	47232311	47232573	SRR8284512_trimmed.fq.sort.sort.q10.rmdup.narrowPeak_peak_64529	75	.	5.81964	9.78735	7.51283	140
chr8	47339141	47339335	SRR8284512_trimmed.fq.sort.sort.q10.rmdup.narrowPeak_peak_64530	56	.	5.04368	7.85437	5.63071	100
chr8	47370709	47371108	SRR8284512_trimmed.fq.sort.sort.q10.rmdup.narrowPeak_peak_64531	1939	.	17.8939	197.977	193.91	224
chr8	47371638	47372026	SRR8284512_trimmed.fq.sort.sort.q10.rmdup.narrowPeak_peak_64532	1030	.	11.7923	106.123	103.04	183
chr8	47373024	47373198	SRR8284512_trimmed.fq.sort.sort.q10.rmdup.narrowPeak_peak_64533	65	.	2.97495	8.79447	6.5531	114
chr8	47385783	47386177	SRR8284512_trimmed.fq.sort.sort.q10.rmdup.narrowPeak_peak_64534	1339	.	27.1873	137.309	133.979	239
chr8	47407434	47407633	SRR8284512_trimmed.fq.sort.sort.q10.rmdup.narrowPeak_peak_64535	123	.	7.29369	14.7324	12.3666	92
chr8	47487336	47487512	SRR8284512_trimmed.fq.sort.sort.q10.rmdup.narrowPeak_peak_64536	65	.	5.43166	8.80611	6.55593	110
chr8	47553659	47553960	SRR8284512_trimmed.fq.sort.sort.q10.rmdup.narrowPeak_peak_64537	497	.	17.0079	52.4904	49.7703	143
chr8	47578389	47578618	SRR8284512_trimmed.fq.sort.sort.q10.rmdup.narrowPeak_peak_64538	172	.	9.31142	19.6984	17.261	113
chr8	47583206	47583397	SRR8284512_trimmed.fq.sort.sort.q10.rmdup.narrowPeak_peak_64539	38	.	4.26773	6.04816	3.88613	99
chr8	47597434	47597642	SRR8284512_trimmed.fq.sort.sort.q10.rmdup.narrowPeak_peak_64540	105	.	6.75099	12.916	10.5777	105
chr8	47597831	47598199	SRR8284512_trimmed.fq.sort.sort.q10.rmdup.narrowPeak_peak_64541	68	.	5.3918	9.07591	6.82104	141
chr8	47675886	47676369	SRR8284512_trimmed.fq.sort.sort.q10.rmdup.narrowPeak_peak_64542	213	.	8.41548	23.8622	21.3787	166
chr8	47679545	47679927	SRR8284512_trimmed.fq.sort.sort.q10.rmdup.narrowPeak_peak_64543	336	.	10.8365	36.2318	33.6345	252
chr8	47690028	47690265	SRR8284512_trimmed.fq.sort.sort.q10.rmdup.narrowPeak_peak_64544	465	.	8.42598	49.2505	46.5537	115
chr8	47693152	47693714	SRR8284512_trimmed.fq.sort.sort.q10.rmdup.narrowPeak_peak_64545	2073	.	22.0121	211.666	207.351	161
chr8	47704744	47705071	SRR8284512_trimmed.fq.sort.sort.q10.rmdup.narrowPeak_peak_64546	208	.	10.4753	23.3519	20.8728	213
chr8	47718676	47718884	SRR8284512_trimmed.fq.sort.sort.q10.rmdup.narrowPeak_peak_64547	102	.	6.82801	12.629	10.2997	85
chr8	47728907	47729197	SRR8284512_trimmed.fq.sort.sort.q10.rmdup.narrowPeak_peak_64548	196	.	10.0874	22.1176	19.652	115
chr8	47743336	47743830	SRR8284512_trimmed.fq.sort.sort.q10.rmdup.narrowPeak_peak_64549	2045	.	23.0624	208.791	204.532	269
chr8	47750117	47750466	SRR8284512_trimmed.fq.sort.sort.q10.rmdup.narrowPeak_peak_64550	437	.	15.454	46.4635	43.7867	191
chr8	47810658	47810939	SRR8284512_trimmed.fq.sort.sort.q10.rmdup.narrowPeak_peak_64551	311	.	13.5791	33.7511	31.1738	125
chr8	47826986	47827202	SRR8284512_trimmed.fq.sort.sort.q10.rmdup.narrowPeak_peak_64552	75	.	5.81964	9.78735	7.51283	108
chr8	47841715	47841999	SRR8284512_trimmed.fq.sort.sort.q10.rmdup.narrowPeak_peak_64553	225	.	10.8015	25.0833	22.587	144
chr8	47843090	47843379	SRR8284512_trimmed.fq.sort.sort.q10.rmdup.narrowPeak_peak_64554	67	.	5.32973	8.97162	6.71857	155
chr8	47849864	47850321	SRR8284512_trimmed.fq.sort.sort.q10.rmdup.narrowPeak_peak_64555	946	.	19.9829	97.6823	94.6584	230
chr8	47862049	47862295	SRR8284512_trimmed.fq.sort.sort.q10.rmdup.narrowPeak_peak_64556	216	.	7.62493	24.09	21.6045	151
chr8	47867037	47867575	SRR8284512_trimmed.fq.sort.sort.q10.rmdup.narrowPeak_peak_64557	1820	.	20.9478	185.881	182.003	232
chr8	47872281	47872886	SRR8284512_trimmed.fq.sort.sort.q10.rmdup.narrowPeak_peak_64558	2184	.	23.7115	222.991	218.424	266
chr8	47920691	47921078	SRR8284512_trimmed.fq.sort.sort.q10.rmdup.narrowPeak_peak_64559	621	.	18.0145	64.9694	62.1638	187
chr8	47941195	47941388	SRR8284512_trimmed.fq.sort.sort.q10.rmdup.narrowPeak_peak_64560	125	.	6.22725	14.8845	12.5168	83
chr8	47943047	47943410	SRR8284512_trimmed.fq.sort.sort.q10.rmdup.narrowPeak_peak_64561	738	.	18.4668	76.7833	73.8993	182
chr8	47951397	47951846	SRR8284512_trimmed.fq.sort.sort.q10.rmdup.narrowPeak_peak_64562	724	.	17.8506	75.3474	72.4728	178
chr8	47973718	47973902	SRR8284512_trimmed.fq.sort.sort.q10.rmdup.narrowPeak_peak_64563	78	.	4.85999	10.1335	7.85363	143
chr8	47978708	47979138	SRR8284512_trimmed.fq.sort.sort.q10.rmdup.narrowPeak_peak_64564	1736	.	24.363	177.429	173.67	258
chr8	48008985	48009177	SRR8284512_trimmed.fq.sort.sort.q10.rmdup.narrowPeak_peak_64565	19	.	3.25403	4.02147	1.97154	117
chr8	48010997	48011309	SRR8284512_trimmed.fq.sort.sort.q10.rmdup.narrowPeak_peak_64566	286	.	11.7747	31.1598	28.6051	161
chr8	48016476	48016994	SRR8284512_trimmed.fq.sort.sort.q10.rmdup.narrowPeak_peak_64567	2469	.	29.8219	252.353	246.957	235
chr8	48023192	48023553	SRR8284512_trimmed.fq.sort.sort.q10.rmdup.narrowPeak_peak_64568	495	.	16.4627	52.2261	49.5079	220
chr8	48036561	48036737	SRR8284512_trimmed.fq.sort.sort.q10.rmdup.narrowPeak_peak_64569	56	.	5.04368	7.85437	5.63071	130
chr8	48044718	48044967	SRR8284512_trimmed.fq.sort.sort.q10.rmdup.narrowPeak_peak_64570	116	.	7.37154	13.9733	11.6166	160
chr8	48061961	48062171	SRR8284512_trimmed.fq.sort.sort.q10.rmdup.narrowPeak_peak_64571	84	.	6.20761	10.7962	8.49896	105
chr8	48064234	48064678	SRR8284512_trimmed.fq.sort.sort.q10.rmdup.narrowPeak_peak_64572	111	.	7.07688	13.4743	11.1289	289
chr8	48086952	48087114	SRR8284512_trimmed.fq.sort.sort.q10.rmdup.narrowPeak_peak_64573	56	.	5.04368	7.85437	5.63071	78
chr8	48097381	48097854	SRR8284512_trimmed.fq.sort.sort.q10.rmdup.narrowPeak_peak_64574	653	.	17.5844	68.151	65.3242	267
chr8	48111272	48111434	SRR8284512_trimmed.fq.sort.sort.q10.rmdup.narrowPeak_peak_64575	38	.	4.26773	6.04816	3.88613	85
chr8	48128273	48128544	SRR8284512_trimmed.fq.sort.sort.q10.rmdup.narrowPeak_peak_64576	127	.	7.75951	15.0781	12.7037	149
chr8	48136844	48137313	SRR8284512_trimmed.fq.sort.sort.q10.rmdup.narrowPeak_peak_64577	115	.	7.34271	13.9247	11.5735	99
chr8	48158636	48158861	SRR8284512_trimmed.fq.sort.sort.q10.rmdup.narrowPeak_peak_64578	95	.	6.59559	11.8311	9.51283	85
chr8	48185217	48185462	SRR8284512_trimmed.fq.sort.sort.q10.rmdup.narrowPeak_peak_64579	95	.	6.59559	11.8311	9.51283	135
chr8	48206787	48207379	SRR8284512_trimmed.fq.sort.sort.q10.rmdup.narrowPeak_peak_64580	459	.	14.6888	48.6761	45.9833	313
chr8	48222192	48222771	SRR8284512_trimmed.fq.sort.sort.q10.rmdup.narrowPeak_peak_64581	2187	.	26.7084	223.316	218.741	337
chr8	48279412	48279682	SRR8284512_trimmed.fq.sort.sort.q10.rmdup.narrowPeak_peak_64582	428	.	16.5887	45.5289	42.8592	144
chr8	48303532	48303694	SRR8284512_trimmed.fq.sort.sort.q10.rmdup.narrowPeak_peak_64583	29	.	3.77017	5.02662	2.92286	124
chr8	48415480	48415666	SRR8284512_trimmed.fq.sort.sort.q10.rmdup.narrowPeak_peak_64584	75	.	5.81964	9.78735	7.51283	44
chr8	48429951	48430160	SRR8284512_trimmed.fq.sort.sort.q10.rmdup.narrowPeak_peak_64585	116	.	7.37154	13.9733	11.6166	88
chr8	48455532	48455857	SRR8284512_trimmed.fq.sort.sort.q10.rmdup.narrowPeak_peak_64586	240	.	11.3105	26.5741	24.063	152
chr8	48481782	48482091	SRR8284512_trimmed.fq.sort.sort.q10.rmdup.narrowPeak_peak_64587	47	.	4.65571	6.93425	4.73985	90
chr8	48513230	48513524	SRR8284512_trimmed.fq.sort.sort.q10.rmdup.narrowPeak_peak_64588	285	.	12.0881	31.0944	28.5402	148
chr8	48527248	48527876	SRR8284512_trimmed.fq.sort.sort.q10.rmdup.narrowPeak_peak_64589	1152	.	22.0645	118.463	115.288	356
chr8	48548531	48548745	SRR8284512_trimmed.fq.sort.sort.q10.rmdup.narrowPeak_peak_64590	105	.	6.98356	12.8906	10.5526	99
chr8	48556017	48556254	SRR8284512_trimmed.fq.sort.sort.q10.rmdup.narrowPeak_peak_64591	192	.	9.20689	21.6622	19.2035	131
chr8	48660683	48660891	SRR8284512_trimmed.fq.sort.sort.q10.rmdup.narrowPeak_peak_64592	196	.	10.0874	22.1176	19.652	114
chr8	48680800	48681079	SRR8284512_trimmed.fq.sort.sort.q10.rmdup.narrowPeak_peak_64593	95	.	6.59559	11.8311	9.51283	120
chr8	48743920	48744268	SRR8284512_trimmed.fq.sort.sort.q10.rmdup.narrowPeak_peak_64594	285	.	12.4387	31.0784	28.5243	148
chr8	48746169	48746370	SRR8284512_trimmed.fq.sort.sort.q10.rmdup.narrowPeak_peak_64595	61	.	5.18327	8.39744	6.16352	122
chr8	48830447	48830697	SRR8284512_trimmed.fq.sort.sort.q10.rmdup.narrowPeak_peak_64596	116	.	7.37154	13.9733	11.6166	149
chr8	48835777	48836047	SRR8284512_trimmed.fq.sort.sort.q10.rmdup.narrowPeak_peak_64597	233	.	11.2513	25.8673	23.3622	140
chr8	48847119	48847308	SRR8284512_trimmed.fq.sort.sort.q10.rmdup.narrowPeak_peak_64598	90	.	6.08067	11.3492	9.04398	70
chr8	48915298	48915623	SRR8284512_trimmed.fq.sort.sort.q10.rmdup.narrowPeak_peak_64599	366	.	15.1311	39.2566	36.6344	172
chr8	48965037	48965246	SRR8284512_trimmed.fq.sort.sort.q10.rmdup.narrowPeak_peak_64600	95	.	6.59559	11.8311	9.51283	132
chr8	49018736	49019016	SRR8284512_trimmed.fq.sort.sort.q10.rmdup.narrowPeak_peak_64601	233	.	11.2513	25.8673	23.3622	131
chr8	49035570	49035908	SRR8284512_trimmed.fq.sort.sort.q10.rmdup.narrowPeak_peak_64602	1182	.	18.6305	121.436	118.238	178
chr8	49036934	49037239	SRR8284512_trimmed.fq.sort.sort.q10.rmdup.narrowPeak_peak_64603	721	.	13.2862	74.9927	72.1205	154
chr8	49084351	49085005	SRR8284512_trimmed.fq.sort.sort.q10.rmdup.narrowPeak_peak_64604	940	.	20.4534	97.1084	94.0885	348
chr8	49178209	49178382	SRR8284512_trimmed.fq.sort.sort.q10.rmdup.narrowPeak_peak_64605	65	.	5.43166	8.80611	6.55593	110
chr8	49387296	49387503	SRR8284512_trimmed.fq.sort.sort.q10.rmdup.narrowPeak_peak_64606	116	.	7.37154	13.9733	11.6166	96
chr8	49395045	49395380	SRR8284512_trimmed.fq.sort.sort.q10.rmdup.narrowPeak_peak_64607	544	.	18.6503	57.1754	54.4225	182
chr8	49477141	49477385	SRR8284512_trimmed.fq.sort.sort.q10.rmdup.narrowPeak_peak_64608	95	.	6.59559	11.8311	9.51283	137
chr8	49529298	49529644	SRR8284512_trimmed.fq.sort.sort.q10.rmdup.narrowPeak_peak_64609	1089	.	25.2232	112.048	108.921	155
chr8	49597448	49597721	SRR8284512_trimmed.fq.sort.sort.q10.rmdup.narrowPeak_peak_64610	65	.	5.43166	8.80611	6.55593	132
chr8	49671088	49671315	SRR8284512_trimmed.fq.sort.sort.q10.rmdup.narrowPeak_peak_64611	105	.	6.98356	12.8906	10.5526	154
chr8	49708717	49709119	SRR8284512_trimmed.fq.sort.sort.q10.rmdup.narrowPeak_peak_64612	867	.	23.6588	89.7294	86.7595	167
chr8	49775744	49776017	SRR8284512_trimmed.fq.sort.sort.q10.rmdup.narrowPeak_peak_64613	233	.	11.2513	25.8673	23.3622	155
chr8	49790967	49791161	SRR8284512_trimmed.fq.sort.sort.q10.rmdup.narrowPeak_peak_64614	65	.	5.43166	8.80611	6.55593	79
chr8	49829342	49829745	SRR8284512_trimmed.fq.sort.sort.q10.rmdup.narrowPeak_peak_64615	2073	.	28.6248	211.713	207.397	212
chr8	49890182	49890424	SRR8284512_trimmed.fq.sort.sort.q10.rmdup.narrowPeak_peak_64616	84	.	6.20761	10.7962	8.49896	152
chr8	49943377	49943575	SRR8284512_trimmed.fq.sort.sort.q10.rmdup.narrowPeak_peak_64617	105	.	6.98356	12.8906	10.5526	97
chr8	49970515	49970677	SRR8284512_trimmed.fq.sort.sort.q10.rmdup.narrowPeak_peak_64618	56	.	5.04368	7.85437	5.63071	42
chr8	49998737	49998936	SRR8284512_trimmed.fq.sort.sort.q10.rmdup.narrowPeak_peak_64619	95	.	6.59559	11.8311	9.51283	85
chr8	50120127	50120376	SRR8284512_trimmed.fq.sort.sort.q10.rmdup.narrowPeak_peak_64620	127	.	7.75951	15.0781	12.7037	141
chr8	50164749	50165121	SRR8284512_trimmed.fq.sort.sort.q10.rmdup.narrowPeak_peak_64621	366	.	15.1311	39.2566	36.6344	216
chr8	50292066	50292497	SRR8284512_trimmed.fq.sort.sort.q10.rmdup.narrowPeak_peak_64622	1337	.	15.2545	137.075	133.748	258
chr8	50293542	50293943	SRR8284512_trimmed.fq.sort.sort.q10.rmdup.narrowPeak_peak_64623	1507	.	16.6474	154.208	150.719	189
chr8	50316735	50316939	SRR8284512_trimmed.fq.sort.sort.q10.rmdup.narrowPeak_peak_64624	105	.	6.98356	12.8906	10.5526	127
chr8	50378055	50378217	SRR8284512_trimmed.fq.sort.sort.q10.rmdup.narrowPeak_peak_64625	47	.	4.65571	6.93425	4.73985	76
chr8	50580824	50581079	SRR8284512_trimmed.fq.sort.sort.q10.rmdup.narrowPeak_peak_64626	246	.	11.6393	27.1472	24.6295	131
chr8	50878248	50878526	SRR8284512_trimmed.fq.sort.sort.q10.rmdup.narrowPeak_peak_64627	408	.	16.295	43.5021	40.8472	143
chr8	50896579	50896794	SRR8284512_trimmed.fq.sort.sort.q10.rmdup.narrowPeak_peak_64628	116	.	7.37154	13.9733	11.6166	120
chr8	50917603	50917949	SRR8284512_trimmed.fq.sort.sort.q10.rmdup.narrowPeak_peak_64629	731	.	15.8647	75.9821	73.1034	128
chr8	50967402	50967774	SRR8284512_trimmed.fq.sort.sort.q10.rmdup.narrowPeak_peak_64630	630	.	21.085	65.8743	63.0627	126
chr8	51407664	51407896	SRR8284512_trimmed.fq.sort.sort.q10.rmdup.narrowPeak_peak_64631	221	.	10.8633	24.602	22.1098	102
chr8	51487746	51487928	SRR8284512_trimmed.fq.sort.sort.q10.rmdup.narrowPeak_peak_64632	95	.	6.59559	11.8311	9.51283	70
chr8	52365137	52365325	SRR8284512_trimmed.fq.sort.sort.q10.rmdup.narrowPeak_peak_64633	75	.	5.81964	9.78735	7.51283	97
chr8	52373871	52374051	SRR8284512_trimmed.fq.sort.sort.q10.rmdup.narrowPeak_peak_64634	84	.	6.20761	10.7962	8.49896	108
chr8	53279245	53279456	SRR8284512_trimmed.fq.sort.sort.q10.rmdup.narrowPeak_peak_64635	105	.	6.98356	12.8906	10.5526	96
chr8	53412196	53412429	SRR8284512_trimmed.fq.sort.sort.q10.rmdup.narrowPeak_peak_64636	233	.	11.2513	25.8673	23.3622	144
chr8	53435860	53436042	SRR8284512_trimmed.fq.sort.sort.q10.rmdup.narrowPeak_peak_64637	65	.	5.43166	8.80611	6.55593	121
chr8	53486335	53486502	SRR8284512_trimmed.fq.sort.sort.q10.rmdup.narrowPeak_peak_64638	56	.	5.04368	7.85437	5.63071	92
chr8	53521997	53522204	SRR8284512_trimmed.fq.sort.sort.q10.rmdup.narrowPeak_peak_64639	95	.	6.59559	11.8311	9.51283	79
chr8	53569602	53569777	SRR8284512_trimmed.fq.sort.sort.q10.rmdup.narrowPeak_peak_64640	65	.	5.43166	8.80611	6.55593	129
chr8	53606983	53607534	SRR8284512_trimmed.fq.sort.sort.q10.rmdup.narrowPeak_peak_64641	2032	.	25.4017	207.478	203.244	236
chr8	53612311	53612672	SRR8284512_trimmed.fq.sort.sort.q10.rmdup.narrowPeak_peak_64642	463	.	14.1621	49.0367	46.3414	169
chr8	53663933	53664383	SRR8284512_trimmed.fq.sort.sort.q10.rmdup.narrowPeak_peak_64643	1653	.	28.8443	169.013	165.36	230
chr8	53680850	53681271	SRR8284512_trimmed.fq.sort.sort.q10.rmdup.narrowPeak_peak_64644	1492	.	30.1938	152.689	149.216	208
chr8	53700428	53700696	SRR8284512_trimmed.fq.sort.sort.q10.rmdup.narrowPeak_peak_64645	338	.	14.3551	36.4808	33.8809	138
chr8	53869796	53870456	SRR8284512_trimmed.fq.sort.sort.q10.rmdup.narrowPeak_peak_64646	1792	.	27.3449	183.103	179.265	392
chr8	53993451	53993741	SRR8284512_trimmed.fq.sort.sort.q10.rmdup.narrowPeak_peak_64647	246	.	11.6393	27.1472	24.6295	133
chr8	54043493	54043852	SRR8284512_trimmed.fq.sort.sort.q10.rmdup.narrowPeak_peak_64648	379	.	15.4583	40.5544	37.9225	186
chr8	54079633	54079960	SRR8284512_trimmed.fq.sort.sort.q10.rmdup.narrowPeak_peak_64649	852	.	19.7009	88.2429	85.2831	157
chr8	54114598	54114807	SRR8284512_trimmed.fq.sort.sort.q10.rmdup.narrowPeak_peak_64650	95	.	6.59559	11.8311	9.51283	117
chr8	54116669	54117030	SRR8284512_trimmed.fq.sort.sort.q10.rmdup.narrowPeak_peak_64651	184	.	9.69939	20.8995	18.4479	228
chr8	54153234	54153729	SRR8284512_trimmed.fq.sort.sort.q10.rmdup.narrowPeak_peak_64652	1581	.	28.0469	161.747	158.177	191
chr8	54331992	54332186	SRR8284512_trimmed.fq.sort.sort.q10.rmdup.narrowPeak_peak_64653	116	.	7.37154	13.9733	11.6166	83
chr8	54491089	54491608	SRR8284512_trimmed.fq.sort.sort.q10.rmdup.narrowPeak_peak_64654	1401	.	15.1565	143.562	140.177	171
chr8	54493169	54493529	SRR8284512_trimmed.fq.sort.sort.q10.rmdup.narrowPeak_peak_64655	1581	.	16.5314	161.736	158.166	168
chr8	54507544	54508124	SRR8284512_trimmed.fq.sort.sort.q10.rmdup.narrowPeak_peak_64656	1899	.	26.3466	193.974	189.972	384
chr8	54524546	54524743	SRR8284512_trimmed.fq.sort.sort.q10.rmdup.narrowPeak_peak_64657	84	.	6.20761	10.7962	8.49896	67
chr8	54535229	54535427	SRR8284512_trimmed.fq.sort.sort.q10.rmdup.narrowPeak_peak_64658	63	.	4.71149	8.53865	6.30211	89
chr8	54537169	54537690	SRR8284512_trimmed.fq.sort.sort.q10.rmdup.narrowPeak_peak_64659	379	.	13.1624	40.5367	37.9051	350
chr8	54586812	54586998	SRR8284512_trimmed.fq.sort.sort.q10.rmdup.narrowPeak_peak_64660	84	.	6.20761	10.7962	8.49896	125
chr8	54659751	54660037	SRR8284512_trimmed.fq.sort.sort.q10.rmdup.narrowPeak_peak_64661	228	.	7.33788	25.3158	22.8174	159
chr8	54660659	54661048	SRR8284512_trimmed.fq.sort.sort.q10.rmdup.narrowPeak_peak_64662	1350	.	22.8669	138.385	135.046	235
chr8	54705623	54706178	SRR8284512_trimmed.fq.sort.sort.q10.rmdup.narrowPeak_peak_64663	1308	.	26.2927	134.128	130.826	347
chr8	54736686	54736967	SRR8284512_trimmed.fq.sort.sort.q10.rmdup.narrowPeak_peak_64664	540	.	19.7868	56.7662	54.0161	140
chr8	54743167	54743341	SRR8284512_trimmed.fq.sort.sort.q10.rmdup.narrowPeak_peak_64665	38	.	4.26773	6.04816	3.88613	128
chr8	54829719	54830120	SRR8284512_trimmed.fq.sort.sort.q10.rmdup.narrowPeak_peak_64666	981	.	23.7886	101.238	98.1887	240
chr8	54928899	54929082	SRR8284512_trimmed.fq.sort.sort.q10.rmdup.narrowPeak_peak_64667	75	.	5.81964	9.78735	7.51283	103
chr8	55104180	55104441	SRR8284512_trimmed.fq.sort.sort.q10.rmdup.narrowPeak_peak_64668	380	.	15.519	40.6612	38.028	136
chr8	55398365	55398670	SRR8284512_trimmed.fq.sort.sort.q10.rmdup.narrowPeak_peak_64670	587	.	20.1294	61.5612	58.7784	161
chr8	55406841	55407347	SRR8284512_trimmed.fq.sort.sort.q10.rmdup.narrowPeak_peak_64671	95	.	6.59559	11.8311	9.51283	375
chr8	55429804	55430144	SRR8284512_trimmed.fq.sort.sort.q10.rmdup.narrowPeak_peak_64672	585	.	20.9507	61.3457	58.5646	187
chr8	55529569	55529798	SRR8284512_trimmed.fq.sort.sort.q10.rmdup.narrowPeak_peak_64673	56	.	5.04368	7.85437	5.63071	148
chr8	56063102	56063533	SRR8284512_trimmed.fq.sort.sort.q10.rmdup.narrowPeak_peak_64674	2068	.	32.2395	211.192	206.886	183
chr8	56460687	56460952	SRR8284512_trimmed.fq.sort.sort.q10.rmdup.narrowPeak_peak_64675	149	.	8.53547	17.3499	14.9427	112
chr8	56478029	56478232	SRR8284512_trimmed.fq.sort.sort.q10.rmdup.narrowPeak_peak_64676	84	.	6.20761	10.7962	8.49896	113
chr8	56485968	56486372	SRR8284512_trimmed.fq.sort.sort.q10.rmdup.narrowPeak_peak_64677	809	.	18.9605	83.8785	80.9477	254
chr8	56486433	56486749	SRR8284512_trimmed.fq.sort.sort.q10.rmdup.narrowPeak_peak_64678	141	.	6.42247	16.5861	14.1909	125
chr8	56521120	56521542	SRR8284512_trimmed.fq.sort.sort.q10.rmdup.narrowPeak_peak_64679	437	.	16.6605	46.4185	43.7421	170
chr8	56530342	56530745	SRR8284512_trimmed.fq.sort.sort.q10.rmdup.narrowPeak_peak_64680	2555	.	32.3202	261.221	255.529	211
chr8	56582797	56583198	SRR8284512_trimmed.fq.sort.sort.q10.rmdup.narrowPeak_peak_64681	325	.	13.9671	35.11	32.5213	223
chr8	56615098	56615505	SRR8284512_trimmed.fq.sort.sort.q10.rmdup.narrowPeak_peak_64682	1291	.	13.6425	132.472	129.184	219
chr8	56616239	56616702	SRR8284512_trimmed.fq.sort.sort.q10.rmdup.narrowPeak_peak_64683	1956	.	17.9146	199.778	195.681	204
chr8	56624422	56624675	SRR8284512_trimmed.fq.sort.sort.q10.rmdup.narrowPeak_peak_64684	178	.	8.73843	20.2682	17.8253	100
chr8	56630677	56630905	SRR8284512_trimmed.fq.sort.sort.q10.rmdup.narrowPeak_peak_64685	258	.	11.9802	28.3595	25.8318	128
chr8	56644416	56644699	SRR8284512_trimmed.fq.sort.sort.q10.rmdup.narrowPeak_peak_64686	412	.	14.8877	43.9036	41.2458	147
chr8	56645361	56645559	SRR8284512_trimmed.fq.sort.sort.q10.rmdup.narrowPeak_peak_64687	50	.	4.48402	7.22152	5.02105	69
chr8	56682534	56682916	SRR8284512_trimmed.fq.sort.sort.q10.rmdup.narrowPeak_peak_64688	1650	.	27.5991	168.651	165.002	188
chr8	56711658	56711833	SRR8284512_trimmed.fq.sort.sort.q10.rmdup.narrowPeak_peak_64689	95	.	6.59559	11.8311	9.51283	99
chr8	56722972	56723246	SRR8284512_trimmed.fq.sort.sort.q10.rmdup.narrowPeak_peak_64690	86	.	5.27532	10.9791	8.67926	125
chr8	56724604	56725193	SRR8284512_trimmed.fq.sort.sort.q10.rmdup.narrowPeak_peak_64691	214	.	8.7184	23.9716	21.4871	217
chr8	56836478	56836886	SRR8284512_trimmed.fq.sort.sort.q10.rmdup.narrowPeak_peak_64692	1155	.	26.4483	118.686	115.509	237
chr8	56866041	56866203	SRR8284512_trimmed.fq.sort.sort.q10.rmdup.narrowPeak_peak_64693	56	.	5.04368	7.85437	5.63071	57
chr8	56873520	56873788	SRR8284512_trimmed.fq.sort.sort.q10.rmdup.narrowPeak_peak_64694	740	.	24.2104	76.9112	74.0263	136
chr8	56884205	56884582	SRR8284512_trimmed.fq.sort.sort.q10.rmdup.narrowPeak_peak_64695	1365	.	26.632	139.935	136.582	164
chr8	56889346	56889583	SRR8284512_trimmed.fq.sort.sort.q10.rmdup.narrowPeak_peak_64696	84	.	5.73541	10.7419	8.45242	82
chr8	56961825	56961987	SRR8284512_trimmed.fq.sort.sort.q10.rmdup.narrowPeak_peak_64697	38	.	4.26773	6.04816	3.88613	128
chr8	57163828	57164102	SRR8284512_trimmed.fq.sort.sort.q10.rmdup.narrowPeak_peak_64698	127	.	7.75951	15.0781	12.7037	152
chr8	57167669	57167831	SRR8284512_trimmed.fq.sort.sort.q10.rmdup.narrowPeak_peak_64699	47	.	4.65571	6.93425	4.73985	87
chr8	57314176	57314787	SRR8284512_trimmed.fq.sort.sort.q10.rmdup.narrowPeak_peak_64700	1317	.	19.086	135.078	131.767	271
chr8	57327884	57328192	SRR8284512_trimmed.fq.sort.sort.q10.rmdup.narrowPeak_peak_64701	251	.	9.39292	27.6264	25.1048	158
chr8	57328476	57328638	SRR8284512_trimmed.fq.sort.sort.q10.rmdup.narrowPeak_peak_64702	46	.	3.95491	6.8199	4.63963	89
chr8	57333438	57333663	SRR8284512_trimmed.fq.sort.sort.q10.rmdup.narrowPeak_peak_64703	82	.	5.41156	10.5207	8.23468	119
chr8	57333816	57334018	SRR8284512_trimmed.fq.sort.sort.q10.rmdup.narrowPeak_peak_64704	52	.	4.47895	7.50518	5.2988	88
chr8	57340821	57341048	SRR8284512_trimmed.fq.sort.sort.q10.rmdup.narrowPeak_peak_64705	165	.	7.53012	18.9458	16.519	121
chr8	57341825	57342088	SRR8284512_trimmed.fq.sort.sort.q10.rmdup.narrowPeak_peak_64706	196	.	8.3442	22.1308	19.665	122
chr8	57353394	57353990	SRR8284512_trimmed.fq.sort.sort.q10.rmdup.narrowPeak_peak_64707	851	.	18.2765	88.1016	85.1427	371
chr8	57374078	57374403	SRR8284512_trimmed.fq.sort.sort.q10.rmdup.narrowPeak_peak_64708	729	.	19.1522	75.785	72.9076	184
chr8	57403612	57404022	SRR8284512_trimmed.fq.sort.sort.q10.rmdup.narrowPeak_peak_64709	386	.	13.2037	41.3164	38.6785	205
chr8	57426051	57426468	SRR8284512_trimmed.fq.sort.sort.q10.rmdup.narrowPeak_peak_64710	584	.	9.50856	61.2644	58.4838	213
chr8	57429198	57429548	SRR8284512_trimmed.fq.sort.sort.q10.rmdup.narrowPeak_peak_64711	1767	.	19.3606	180.581	176.778	188
chr8	57435304	57435539	SRR8284512_trimmed.fq.sort.sort.q10.rmdup.narrowPeak_peak_64712	395	.	15.5498	42.1793	39.5345	142
chr8	57486634	57486815	SRR8284512_trimmed.fq.sort.sort.q10.rmdup.narrowPeak_peak_64713	38	.	4.26773	6.04816	3.88613	60
chr8	57503492	57504047	SRR8284512_trimmed.fq.sort.sort.q10.rmdup.narrowPeak_peak_64714	2378	.	27.355	242.983	237.872	332
chr8	57526226	57526496	SRR8284512_trimmed.fq.sort.sort.q10.rmdup.narrowPeak_peak_64715	112	.	4.75144	13.5558	11.2093	141
chr8	57531011	57531508	SRR8284512_trimmed.fq.sort.sort.q10.rmdup.narrowPeak_peak_64716	1734	.	19.9834	177.222	173.465	187
chr8	57532276	57532546	SRR8284512_trimmed.fq.sort.sort.q10.rmdup.narrowPeak_peak_64717	442	.	8.65998	46.9089	44.229	142
chr8	57540070	57540586	SRR8284512_trimmed.fq.sort.sort.q10.rmdup.narrowPeak_peak_64718	1929	.	26.3484	196.976	192.925	290
chr8	57569402	57569690	SRR8284512_trimmed.fq.sort.sort.q10.rmdup.narrowPeak_peak_64719	97	.	5.44533	12.0579	9.73652	157
chr8	57574399	57574776	SRR8284512_trimmed.fq.sort.sort.q10.rmdup.narrowPeak_peak_64720	1555	.	25.0118	159.129	155.588	187
chr8	57639043	57639242	SRR8284512_trimmed.fq.sort.sort.q10.rmdup.narrowPeak_peak_64721	65	.	5.43166	8.80611	6.55593	80
chr8	57653476	57653692	SRR8284512_trimmed.fq.sort.sort.q10.rmdup.narrowPeak_peak_64722	47	.	4.65571	6.93425	4.73985	115
chr8	57717386	57717684	SRR8284512_trimmed.fq.sort.sort.q10.rmdup.narrowPeak_peak_64723	221	.	10.8633	24.602	22.1098	142
chr8	57791432	57791732	SRR8284512_trimmed.fq.sort.sort.q10.rmdup.narrowPeak_peak_64724	893	.	17.0937	92.298	89.3109	155
chr8	57793501	57793736	SRR8284512_trimmed.fq.sort.sort.q10.rmdup.narrowPeak_peak_64725	511	.	11.6336	53.8584	51.1286	112
chr8	57800357	57800797	SRR8284512_trimmed.fq.sort.sort.q10.rmdup.narrowPeak_peak_64726	1552	.	24.5781	158.784	155.247	252
chr8	57811072	57811435	SRR8284512_trimmed.fq.sort.sort.q10.rmdup.narrowPeak_peak_64727	344	.	13.5126	37.0497	34.4454	157
chr8	57888704	57889176	SRR8284512_trimmed.fq.sort.sort.q10.rmdup.narrowPeak_peak_64728	296	.	12.7291	32.2496	29.6862	328
chr8	57939283	57939876	SRR8284512_trimmed.fq.sort.sort.q10.rmdup.narrowPeak_peak_64729	2212	.	29.152	225.922	221.283	359
chr8	57966619	57967167	SRR8284512_trimmed.fq.sort.sort.q10.rmdup.narrowPeak_peak_64730	2125	.	30.249	216.948	212.52	265
chr8	58008446	58008627	SRR8284512_trimmed.fq.sort.sort.q10.rmdup.narrowPeak_peak_64731	84	.	6.20761	10.7962	8.49896	107
chr8	58134079	58134241	SRR8284512_trimmed.fq.sort.sort.q10.rmdup.narrowPeak_peak_64732	65	.	5.43166	8.80611	6.55593	97
chr8	58146957	58147306	SRR8284512_trimmed.fq.sort.sort.q10.rmdup.narrowPeak_peak_64733	1931	.	31.8435	197.164	193.11	190
chr8	58228329	58228569	SRR8284512_trimmed.fq.sort.sort.q10.rmdup.narrowPeak_peak_64734	172	.	9.31142	19.6984	17.261	91
chr8	58234239	58234599	SRR8284512_trimmed.fq.sort.sort.q10.rmdup.narrowPeak_peak_64735	558	.	19.4105	58.5739	55.8115	184
chr8	58355414	58355586	SRR8284512_trimmed.fq.sort.sort.q10.rmdup.narrowPeak_peak_64736	65	.	5.43166	8.80611	6.55593	61
chr8	58566080	58566491	SRR8284512_trimmed.fq.sort.sort.q10.rmdup.narrowPeak_peak_64737	2080	.	33.0229	212.328	208	187
chr8	58762038	58762434	SRR8284512_trimmed.fq.sort.sort.q10.rmdup.narrowPeak_peak_64738	138	.	8.14749	16.204	13.8128	245
chr8	58886381	58886781	SRR8284512_trimmed.fq.sort.sort.q10.rmdup.narrowPeak_peak_64739	988	.	24.0913	101.9	98.8462	177
chr8	58931188	58931371	SRR8284512_trimmed.fq.sort.sort.q10.rmdup.narrowPeak_peak_64740	84	.	6.20761	10.7962	8.49896	87
chr8	59174573	59174757	SRR8284512_trimmed.fq.sort.sort.q10.rmdup.narrowPeak_peak_64741	56	.	5.04368	7.85437	5.63071	87
chr8	59384739	59385078	SRR8284512_trimmed.fq.sort.sort.q10.rmdup.narrowPeak_peak_64742	298	.	13.1912	32.4045	29.8387	182
chr8	59768149	59768334	SRR8284512_trimmed.fq.sort.sort.q10.rmdup.narrowPeak_peak_64743	65	.	5.43166	8.80611	6.55593	105
chr8	60314558	60314802	SRR8284512_trimmed.fq.sort.sort.q10.rmdup.narrowPeak_peak_64744	127	.	7.75951	15.0781	12.7037	123
chr8	60445133	60445323	SRR8284512_trimmed.fq.sort.sort.q10.rmdup.narrowPeak_peak_64745	75	.	5.81964	9.78735	7.51283	93
chr8	60466910	60467512	SRR8284512_trimmed.fq.sort.sort.q10.rmdup.narrowPeak_peak_64746	1946	.	29.4563	198.767	194.686	237
chr8	60505503	60505921	SRR8284512_trimmed.fq.sort.sort.q10.rmdup.narrowPeak_peak_64747	1778	.	25.3296	181.661	177.843	215
chr8	60506234	60506505	SRR8284512_trimmed.fq.sort.sort.q10.rmdup.narrowPeak_peak_64748	201	.	6.40014	22.641	20.1708	119
chr8	60516995	60517160	SRR8284512_trimmed.fq.sort.sort.q10.rmdup.narrowPeak_peak_64749	65	.	5.43166	8.80611	6.55593	67
chr8	60594745	60595099	SRR8284512_trimmed.fq.sort.sort.q10.rmdup.narrowPeak_peak_64750	600	.	20.3702	62.8493	60.0579	197
chr8	60616753	60617371	SRR8284512_trimmed.fq.sort.sort.q10.rmdup.narrowPeak_peak_64751	1218	.	22.8111	125.124	121.897	390
chr8	60633346	60633599	SRR8284512_trimmed.fq.sort.sort.q10.rmdup.narrowPeak_peak_64752	145	.	8.29437	16.9376	14.5385	129
chr8	60865535	60866108	SRR8284512_trimmed.fq.sort.sort.q10.rmdup.narrowPeak_peak_64753	2081	.	27.9184	212.431	208.101	196
chr8	60933639	60933958	SRR8284512_trimmed.fq.sort.sort.q10.rmdup.narrowPeak_peak_64754	662	.	20.9386	69.0708	66.2379	160
chr8	60942928	60943256	SRR8284512_trimmed.fq.sort.sort.q10.rmdup.narrowPeak_peak_64755	867	.	23.1773	89.6734	86.7038	136
chr8	60983727	60984218	SRR8284512_trimmed.fq.sort.sort.q10.rmdup.narrowPeak_peak_64756	340	.	13.6996	36.7008	34.0991	257
chr8	61041890	61042417	SRR8284512_trimmed.fq.sort.sort.q10.rmdup.narrowPeak_peak_64757	1817	.	28.1719	185.606	181.732	263
chr8	61059214	61059496	SRR8284512_trimmed.fq.sort.sort.q10.rmdup.narrowPeak_peak_64758	538	.	18.3424	56.6024	53.8535	135
chr8	61075113	61075358	SRR8284512_trimmed.fq.sort.sort.q10.rmdup.narrowPeak_peak_64759	95	.	6.59559	11.8311	9.51283	114
chr8	61088952	61089114	SRR8284512_trimmed.fq.sort.sort.q10.rmdup.narrowPeak_peak_64760	65	.	5.43166	8.80611	6.55593	102
chr8	61199366	61199608	SRR8284512_trimmed.fq.sort.sort.q10.rmdup.narrowPeak_peak_64761	75	.	5.81964	9.78735	7.51283	161
chr8	61219007	61219239	SRR8284512_trimmed.fq.sort.sort.q10.rmdup.narrowPeak_peak_64762	75	.	5.81964	9.78735	7.51283	95
chr8	61244169	61244517	SRR8284512_trimmed.fq.sort.sort.q10.rmdup.narrowPeak_peak_64763	747	.	22.1898	77.6651	74.7753	211
chr8	61374429	61374751	SRR8284512_trimmed.fq.sort.sort.q10.rmdup.narrowPeak_peak_64764	480	.	18.2349	50.7789	48.0709	168
chr8	61384558	61384865	SRR8284512_trimmed.fq.sort.sort.q10.rmdup.narrowPeak_peak_64765	431	.	15.8873	45.7716	43.1	154
chr8	61478190	61478390	SRR8284512_trimmed.fq.sort.sort.q10.rmdup.narrowPeak_peak_64766	111	.	5.76409	13.4961	11.1504	106
chr8	61479899	61480193	SRR8284512_trimmed.fq.sort.sort.q10.rmdup.narrowPeak_peak_64767	1253	.	26.4821	128.645	125.39	148
chr8	61488055	61488225	SRR8284512_trimmed.fq.sort.sort.q10.rmdup.narrowPeak_peak_64768	65	.	5.43166	8.80611	6.55593	94
chr8	61499066	61499535	SRR8284512_trimmed.fq.sort.sort.q10.rmdup.narrowPeak_peak_64769	1129	.	25.3017	116.098	112.94	172
chr8	61516126	61516650	SRR8284512_trimmed.fq.sort.sort.q10.rmdup.narrowPeak_peak_64770	2127	.	25.3664	217.187	212.753	238
chr8	61521969	61522427	SRR8284512_trimmed.fq.sort.sort.q10.rmdup.narrowPeak_peak_64771	1242	.	22.0001	127.49	124.244	307
chr8	61531961	61532311	SRR8284512_trimmed.fq.sort.sort.q10.rmdup.narrowPeak_peak_64772	600	.	16.6473	62.854	60.0626	189
chr8	61539769	61540235	SRR8284512_trimmed.fq.sort.sort.q10.rmdup.narrowPeak_peak_64773	2904	.	28.8625	297.595	290.403	239
chr8	61550380	61550789	SRR8284512_trimmed.fq.sort.sort.q10.rmdup.narrowPeak_peak_64774	1150	.	23.7643	118.189	115.015	214
chr8	61686417	61686677	SRR8284512_trimmed.fq.sort.sort.q10.rmdup.narrowPeak_peak_64775	380	.	15.519	40.6612	38.028	132
chr8	61699012	61699307	SRR8284512_trimmed.fq.sort.sort.q10.rmdup.narrowPeak_peak_64776	772	.	14.1979	80.205	77.2986	148
chr8	61700369	61700705	SRR8284512_trimmed.fq.sort.sort.q10.rmdup.narrowPeak_peak_64777	923	.	15.9923	95.3193	92.3116	157
chr8	61736134	61736468	SRR8284512_trimmed.fq.sort.sort.q10.rmdup.narrowPeak_peak_64778	1072	.	25.34	110.373	107.259	174
chr8	61757606	61757956	SRR8284512_trimmed.fq.sort.sort.q10.rmdup.narrowPeak_peak_64779	134	.	7.68425	15.8786	13.4952	123
chr8	61760128	61760461	SRR8284512_trimmed.fq.sort.sort.q10.rmdup.narrowPeak_peak_64780	76	.	5.71796	9.97594	7.69846	202
chr8	61874104	61874284	SRR8284512_trimmed.fq.sort.sort.q10.rmdup.narrowPeak_peak_64781	76	.	3.90396	9.92946	7.65264	63
chr8	61875268	61875695	SRR8284512_trimmed.fq.sort.sort.q10.rmdup.narrowPeak_peak_64782	1469	.	21.1414	150.362	146.912	201
chr8	61894050	61894438	SRR8284512_trimmed.fq.sort.sort.q10.rmdup.narrowPeak_peak_64783	1611	.	28.0123	164.711	161.108	195
chr8	61907233	61907413	SRR8284512_trimmed.fq.sort.sort.q10.rmdup.narrowPeak_peak_64784	75	.	5.81964	9.78735	7.51283	107
chr8	62002974	62003277	SRR8284512_trimmed.fq.sort.sort.q10.rmdup.narrowPeak_peak_64785	427	.	15.7115	45.4468	42.7775	139
chr8	62028971	62029140	SRR8284512_trimmed.fq.sort.sort.q10.rmdup.narrowPeak_peak_64786	65	.	5.43166	8.80611	6.55593	76
chr8	62034437	62034663	SRR8284512_trimmed.fq.sort.sort.q10.rmdup.narrowPeak_peak_64787	127	.	7.75951	15.0781	12.7037	137
chr8	62046797	62047197	SRR8284512_trimmed.fq.sort.sort.q10.rmdup.narrowPeak_peak_64788	380	.	15.519	40.6612	38.028	241
chr8	62060362	62060748	SRR8284512_trimmed.fq.sort.sort.q10.rmdup.narrowPeak_peak_64789	490	.	17.4642	51.7654	49.0504	226
chr8	62080177	62080565	SRR8284512_trimmed.fq.sort.sort.q10.rmdup.narrowPeak_peak_64790	1096	.	24.2925	112.803	109.67	190
chr8	62813664	62813893	SRR8284512_trimmed.fq.sort.sort.q10.rmdup.narrowPeak_peak_64791	95	.	6.59559	11.8311	9.51283	114
chr8	62879522	62879717	SRR8284512_trimmed.fq.sort.sort.q10.rmdup.narrowPeak_peak_64792	84	.	6.20761	10.7962	8.49896	78
chr8	63758464	63758703	SRR8284512_trimmed.fq.sort.sort.q10.rmdup.narrowPeak_peak_64793	232	.	10.1963	25.757	23.2548	97
chr8	63759908	63760204	SRR8284512_trimmed.fq.sort.sort.q10.rmdup.narrowPeak_peak_64794	180	.	8.87807	20.5238	18.0786	157
chr8	63877457	63877866	SRR8284512_trimmed.fq.sort.sort.q10.rmdup.narrowPeak_peak_64795	1846	.	29.5455	188.598	184.68	188
chr8	63929887	63930054	SRR8284512_trimmed.fq.sort.sort.q10.rmdup.narrowPeak_peak_64796	38	.	4.26773	6.04816	3.88613	43
chr8	63956459	63956659	SRR8284512_trimmed.fq.sort.sort.q10.rmdup.narrowPeak_peak_64797	65	.	5.43166	8.80611	6.55593	82
chr8	64023628	64023944	SRR8284512_trimmed.fq.sort.sort.q10.rmdup.narrowPeak_peak_64798	862	.	22.9644	89.2334	86.2668	139
chr8	64103977	64104139	SRR8284512_trimmed.fq.sort.sort.q10.rmdup.narrowPeak_peak_64799	47	.	4.65571	6.93425	4.73985	98
chr8	64204236	64204547	SRR8284512_trimmed.fq.sort.sort.q10.rmdup.narrowPeak_peak_64800	221	.	8.52313	24.6299	22.1375	137
chr8	64206300	64206740	SRR8284512_trimmed.fq.sort.sort.q10.rmdup.narrowPeak_peak_64801	159	.	6.84085	18.4111	15.9929	250
chr8	64548498	64548850	SRR8284512_trimmed.fq.sort.sort.q10.rmdup.narrowPeak_peak_64802	1699	.	28.6431	173.615	169.905	172
chr8	64580052	64580617	SRR8284512_trimmed.fq.sort.sort.q10.rmdup.narrowPeak_peak_64803	751	.	20.6013	78.021	75.1288	238
chr8	64596846	64597587	SRR8284512_trimmed.fq.sort.sort.q10.rmdup.narrowPeak_peak_64804	2043	.	27.9959	208.6	204.344	400
chr8	64618534	64619103	SRR8284512_trimmed.fq.sort.sort.q10.rmdup.narrowPeak_peak_64805	1619	.	25.5043	165.513	161.901	277
chr8	64676446	64676722	SRR8284512_trimmed.fq.sort.sort.q10.rmdup.narrowPeak_peak_64806	221	.	10.8633	24.602	22.1098	130
chr8	64690375	64690561	SRR8284512_trimmed.fq.sort.sort.q10.rmdup.narrowPeak_peak_64807	33	.	3.7653	5.47316	3.34021	140
chr8	64692961	64693301	SRR8284512_trimmed.fq.sort.sort.q10.rmdup.narrowPeak_peak_64808	147	.	7.84981	17.1294	14.7282	125
chr8	64717867	64718230	SRR8284512_trimmed.fq.sort.sort.q10.rmdup.narrowPeak_peak_64809	572	.	17.2151	60.0616	57.2892	202
chr8	64776873	64777045	SRR8284512_trimmed.fq.sort.sort.q10.rmdup.narrowPeak_peak_64810	65	.	5.43166	8.80611	6.55593	73
chr8	64777938	64778134	SRR8284512_trimmed.fq.sort.sort.q10.rmdup.narrowPeak_peak_64811	47	.	4.65571	6.93425	4.73985	86
chr8	64829316	64829570	SRR8284512_trimmed.fq.sort.sort.q10.rmdup.narrowPeak_peak_64812	394	.	15.907	42.0764	39.4323	127
chr8	64864016	64864247	SRR8284512_trimmed.fq.sort.sort.q10.rmdup.narrowPeak_peak_64813	105	.	6.98356	12.8906	10.5526	83
chr8	64885819	64886278	SRR8284512_trimmed.fq.sort.sort.q10.rmdup.narrowPeak_peak_64814	1052	.	23.5849	108.308	105.209	265
chr8	64941375	64941888	SRR8284512_trimmed.fq.sort.sort.q10.rmdup.narrowPeak_peak_64815	2134	.	22.7689	217.883	213.434	237
chr8	64944905	64945126	SRR8284512_trimmed.fq.sort.sort.q10.rmdup.narrowPeak_peak_64816	334	.	6.97579	36.0851	33.4891	116
chr8	64950881	64951099	SRR8284512_trimmed.fq.sort.sort.q10.rmdup.narrowPeak_peak_64817	149	.	8.53547	17.3499	14.9427	104
chr8	64962828	64963210	SRR8284512_trimmed.fq.sort.sort.q10.rmdup.narrowPeak_peak_64818	208	.	10.4753	23.3519	20.8728	156
chr8	64979575	64979737	SRR8284512_trimmed.fq.sort.sort.q10.rmdup.narrowPeak_peak_64819	56	.	5.04368	7.85437	5.63071	56
chr8	65022275	65022894	SRR8284512_trimmed.fq.sort.sort.q10.rmdup.narrowPeak_peak_64820	1681	.	25.017	171.827	168.139	399
chr8	65029013	65029323	SRR8284512_trimmed.fq.sort.sort.q10.rmdup.narrowPeak_peak_64821	440	.	15.2202	46.7627	44.0839	151
chr8	65069284	65069557	SRR8284512_trimmed.fq.sort.sort.q10.rmdup.narrowPeak_peak_64822	272	.	12.4152	29.7492	27.207	117
chr8	65085743	65086235	SRR8284512_trimmed.fq.sort.sort.q10.rmdup.narrowPeak_peak_64823	466	.	16.1823	49.3673	46.6694	138
chr8	65110242	65110810	SRR8284512_trimmed.fq.sort.sort.q10.rmdup.narrowPeak_peak_64824	2383	.	28.5559	243.494	238.367	360
chr8	65138845	65139458	SRR8284512_trimmed.fq.sort.sort.q10.rmdup.narrowPeak_peak_64825	1037	.	22.9706	106.863	103.774	395
chr8	65160736	65160952	SRR8284512_trimmed.fq.sort.sort.q10.rmdup.narrowPeak_peak_64826	221	.	10.8633	24.602	22.1098	88
chr8	65173266	65173436	SRR8284512_trimmed.fq.sort.sort.q10.rmdup.narrowPeak_peak_64827	65	.	5.43166	8.80611	6.55593	85
chr8	65206237	65206554	SRR8284512_trimmed.fq.sort.sort.q10.rmdup.narrowPeak_peak_64828	794	.	22.7566	82.397	79.4762	161
chr8	65219498	65219748	SRR8284512_trimmed.fq.sort.sort.q10.rmdup.narrowPeak_peak_64829	149	.	8.53547	17.3499	14.9427	97
chr8	65225303	65225465	SRR8284512_trimmed.fq.sort.sort.q10.rmdup.narrowPeak_peak_64830	56	.	5.04368	7.85437	5.63071	44
chr8	65323637	65323854	SRR8284512_trimmed.fq.sort.sort.q10.rmdup.narrowPeak_peak_64831	116	.	7.37154	13.9733	11.6166	94
chr8	65442491	65442765	SRR8284512_trimmed.fq.sort.sort.q10.rmdup.narrowPeak_peak_64832	366	.	15.1311	39.2566	36.6344	120
chr8	65880909	65881072	SRR8284512_trimmed.fq.sort.sort.q10.rmdup.narrowPeak_peak_64833	65	.	5.43166	8.80611	6.55593	94
chr8	66027977	66028167	SRR8284512_trimmed.fq.sort.sort.q10.rmdup.narrowPeak_peak_64834	84	.	6.20761	10.7962	8.49896	100
chr8	66270293	66270512	SRR8284512_trimmed.fq.sort.sort.q10.rmdup.narrowPeak_peak_64835	184	.	9.69939	20.8995	18.4479	70
chr8	66323066	66323373	SRR8284512_trimmed.fq.sort.sort.q10.rmdup.narrowPeak_peak_64836	352	.	14.7431	37.8631	35.252	153
chr8	66433788	66434102	SRR8284512_trimmed.fq.sort.sort.q10.rmdup.narrowPeak_peak_64837	172	.	9.31142	19.6984	17.261	159
chr8	66441208	66441448	SRR8284512_trimmed.fq.sort.sort.q10.rmdup.narrowPeak_peak_64838	238	.	7.19357	26.3605	23.8513	97
chr8	66442678	66443156	SRR8284512_trimmed.fq.sort.sort.q10.rmdup.narrowPeak_peak_64839	1001	.	17.4501	103.262	100.199	302
chr8	66450670	66451056	SRR8284512_trimmed.fq.sort.sort.q10.rmdup.narrowPeak_peak_64840	1073	.	22.5264	110.428	107.313	206
chr8	66457108	66457431	SRR8284512_trimmed.fq.sort.sort.q10.rmdup.narrowPeak_peak_64841	756	.	21.2828	78.5419	75.6463	161
chr8	66484828	66484996	SRR8284512_trimmed.fq.sort.sort.q10.rmdup.narrowPeak_peak_64842	65	.	5.43166	8.80611	6.55593	107
chr8	66486546	66486708	SRR8284512_trimmed.fq.sort.sort.q10.rmdup.narrowPeak_peak_64843	47	.	4.65571	6.93425	4.73985	63
chr8	66495728	66496121	SRR8284512_trimmed.fq.sort.sort.q10.rmdup.narrowPeak_peak_64844	1130	.	13.6113	116.216	113.058	195
chr8	66497245	66497749	SRR8284512_trimmed.fq.sort.sort.q10.rmdup.narrowPeak_peak_64845	1242	.	14.397	127.5	124.253	216
chr8	66521354	66521612	SRR8284512_trimmed.fq.sort.sort.q10.rmdup.narrowPeak_peak_64846	65	.	5.43166	8.80611	6.55593	134
chr8	66558015	66558230	SRR8284512_trimmed.fq.sort.sort.q10.rmdup.narrowPeak_peak_64847	84	.	6.20761	10.7962	8.49896	103
chr8	66589500	66589804	SRR8284512_trimmed.fq.sort.sort.q10.rmdup.narrowPeak_peak_64848	422	.	16.683	44.9379	42.2725	152
chr8	66623904	66624066	SRR8284512_trimmed.fq.sort.sort.q10.rmdup.narrowPeak_peak_64849	47	.	4.65571	6.93425	4.73985	89
chr8	66696959	66697292	SRR8284512_trimmed.fq.sort.sort.q10.rmdup.narrowPeak_peak_64850	653	.	19.5984	68.1916	65.3646	173
chr8	66710900	66711225	SRR8284512_trimmed.fq.sort.sort.q10.rmdup.narrowPeak_peak_64851	570	.	20.5627	59.8111	57.0403	171
chr8	66913954	66914471	SRR8284512_trimmed.fq.sort.sort.q10.rmdup.narrowPeak_peak_64852	1054	.	24.5184	108.547	105.446	356
chr8	66933924	66934198	SRR8284512_trimmed.fq.sort.sort.q10.rmdup.narrowPeak_peak_64853	160	.	8.92344	18.515	16.0924	127
chr8	67320129	67320471	SRR8284512_trimmed.fq.sort.sort.q10.rmdup.narrowPeak_peak_64854	149	.	8.53547	17.3499	14.9427	157
chr8	67405987	67406441	SRR8284512_trimmed.fq.sort.sort.q10.rmdup.narrowPeak_peak_64855	1204	.	26.0429	123.668	120.452	192
chr8	67431207	67431819	SRR8284512_trimmed.fq.sort.sort.q10.rmdup.narrowPeak_peak_64856	1940	.	20.4545	198.079	194.01	383
chr8	67439495	67439672	SRR8284512_trimmed.fq.sort.sort.q10.rmdup.narrowPeak_peak_64857	138	.	8.14749	16.204	13.8128	68
chr8	67439945	67440199	SRR8284512_trimmed.fq.sort.sort.q10.rmdup.narrowPeak_peak_64858	184	.	9.69939	20.8995	18.4479	107
chr8	67487850	67488091	SRR8284512_trimmed.fq.sort.sort.q10.rmdup.narrowPeak_peak_64859	116	.	7.37154	13.9733	11.6166	116
chr8	67814706	67815009	SRR8284512_trimmed.fq.sort.sort.q10.rmdup.narrowPeak_peak_64860	1065	.	24.5694	109.618	106.509	156
chr8	67871646	67871844	SRR8284512_trimmed.fq.sort.sort.q10.rmdup.narrowPeak_peak_64861	75	.	5.81964	9.78735	7.51283	119
chr8	67896446	67896833	SRR8284512_trimmed.fq.sort.sort.q10.rmdup.narrowPeak_peak_64862	1031	.	24.7718	106.24	103.155	161
chr8	67916871	67917479	SRR8284512_trimmed.fq.sort.sort.q10.rmdup.narrowPeak_peak_64863	2136	.	28.6885	218.125	213.67	419
chr8	67929273	67929677	SRR8284512_trimmed.fq.sort.sort.q10.rmdup.narrowPeak_peak_64864	460	.	17.0934	48.7383	46.0451	219
chr8	67956250	67956480	SRR8284512_trimmed.fq.sort.sort.q10.rmdup.narrowPeak_peak_64865	204	.	9.8919	22.8983	20.4257	109
chr8	67961324	67961879	SRR8284512_trimmed.fq.sort.sort.q10.rmdup.narrowPeak_peak_64866	993	.	20.8007	102.437	99.3796	160
chr8	67969925	67970087	SRR8284512_trimmed.fq.sort.sort.q10.rmdup.narrowPeak_peak_64867	56	.	5.04368	7.85437	5.63071	36
chr8	67986485	67986916	SRR8284512_trimmed.fq.sort.sort.q10.rmdup.narrowPeak_peak_64868	1998	.	29.8045	204.004	199.833	199
chr8	67994831	67995236	SRR8284512_trimmed.fq.sort.sort.q10.rmdup.narrowPeak_peak_64869	1556	.	27.0998	159.18	155.639	248
chr8	68010171	68010651	SRR8284512_trimmed.fq.sort.sort.q10.rmdup.narrowPeak_peak_64870	1498	.	27.5493	153.324	149.844	212
chr8	68058844	68059006	SRR8284512_trimmed.fq.sort.sort.q10.rmdup.narrowPeak_peak_64871	56	.	5.04368	7.85437	5.63071	61
chr8	68061941	68062103	SRR8284512_trimmed.fq.sort.sort.q10.rmdup.narrowPeak_peak_64872	47	.	4.65571	6.93425	4.73985	75
chr8	68083586	68084069	SRR8284512_trimmed.fq.sort.sort.q10.rmdup.narrowPeak_peak_64873	568	.	18.1989	59.5933	56.8241	331
chr8	68084230	68084392	SRR8284512_trimmed.fq.sort.sort.q10.rmdup.narrowPeak_peak_64874	48	.	4.37063	7.02627	4.82988	103
chr8	68117489	68117818	SRR8284512_trimmed.fq.sort.sort.q10.rmdup.narrowPeak_peak_64875	815	.	22.0128	84.522	81.587	148
chr8	68207966	68208199	SRR8284512_trimmed.fq.sort.sort.q10.rmdup.narrowPeak_peak_64876	208	.	10.4753	23.3519	20.8728	113
chr8	68232945	68233485	SRR8284512_trimmed.fq.sort.sort.q10.rmdup.narrowPeak_peak_64877	2210	.	27.614	225.651	221.019	258
chr8	68277372	68277683	SRR8284512_trimmed.fq.sort.sort.q10.rmdup.narrowPeak_peak_64878	228	.	9.12647	25.3706	22.8718	159
chr8	68278614	68278926	SRR8284512_trimmed.fq.sort.sort.q10.rmdup.narrowPeak_peak_64879	275	.	10.3	30.1317	27.5865	151
chr8	68314069	68314518	SRR8284512_trimmed.fq.sort.sort.q10.rmdup.narrowPeak_peak_64880	681	.	20.6044	71.0366	68.1906	161
chr8	68361767	68362209	SRR8284512_trimmed.fq.sort.sort.q10.rmdup.narrowPeak_peak_64881	1171	.	23.5074	120.381	117.191	255
chr8	68387037	68387382	SRR8284512_trimmed.fq.sort.sort.q10.rmdup.narrowPeak_peak_64882	480	.	18.2349	50.7789	48.0709	137
chr8	68442161	68442410	SRR8284512_trimmed.fq.sort.sort.q10.rmdup.narrowPeak_peak_64883	84	.	6.20761	10.7962	8.49896	145
chr8	68556875	68557253	SRR8284512_trimmed.fq.sort.sort.q10.rmdup.narrowPeak_peak_64884	628	.	19.1828	65.6732	62.8629	214
chr8	68707557	68707996	SRR8284512_trimmed.fq.sort.sort.q10.rmdup.narrowPeak_peak_64885	1182	.	23.5566	121.452	118.254	238
chr8	68732547	68732738	SRR8284512_trimmed.fq.sort.sort.q10.rmdup.narrowPeak_peak_64886	114	.	4.83281	13.7859	11.4366	68
chr8	68735531	68735998	SRR8284512_trimmed.fq.sort.sort.q10.rmdup.narrowPeak_peak_64887	1413	.	21.634	144.737	141.34	239
chr8	68766660	68767176	SRR8284512_trimmed.fq.sort.sort.q10.rmdup.narrowPeak_peak_64888	1606	.	26.7581	164.247	160.648	285
chr8	68786769	68787180	SRR8284512_trimmed.fq.sort.sort.q10.rmdup.narrowPeak_peak_64889	452	.	15.4531	47.9648	45.2772	251
chr8	68793759	68794154	SRR8284512_trimmed.fq.sort.sort.q10.rmdup.narrowPeak_peak_64890	421	.	12.2686	44.781	42.1171	230
chr8	68794253	68794697	SRR8284512_trimmed.fq.sort.sort.q10.rmdup.narrowPeak_peak_64891	151	.	6.66785	17.5725	15.163	90
chr8	68813426	68813924	SRR8284512_trimmed.fq.sort.sort.q10.rmdup.narrowPeak_peak_64892	1105	.	23.8528	113.665	110.526	260
chr8	68837553	68837976	SRR8284512_trimmed.fq.sort.sort.q10.rmdup.narrowPeak_peak_64893	1842	.	30.5131	188.177	184.265	265
chr8	68875958	68876447	SRR8284512_trimmed.fq.sort.sort.q10.rmdup.narrowPeak_peak_64894	1152	.	22.0645	118.463	115.288	151
chr8	68881828	68882105	SRR8284512_trimmed.fq.sort.sort.q10.rmdup.narrowPeak_peak_64895	280	.	9.9747	30.6364	28.0872	135
chr8	68986653	68986816	SRR8284512_trimmed.fq.sort.sort.q10.rmdup.narrowPeak_peak_64896	47	.	4.65571	6.93425	4.73985	104
chr8	68986879	68987091	SRR8284512_trimmed.fq.sort.sort.q10.rmdup.narrowPeak_peak_64897	75	.	5.81964	9.78735	7.51283	112
chr8	69020246	69020433	SRR8284512_trimmed.fq.sort.sort.q10.rmdup.narrowPeak_peak_64898	99	.	4.89148	12.2358	9.91197	90
chr8	69023423	69023781	SRR8284512_trimmed.fq.sort.sort.q10.rmdup.narrowPeak_peak_64899	1762	.	28.0166	180.031	176.237	185
chr8	69107065	69107424	SRR8284512_trimmed.fq.sort.sort.q10.rmdup.narrowPeak_peak_64900	409	.	12.0455	43.5821	40.9267	202
chr8	69111100	69111387	SRR8284512_trimmed.fq.sort.sort.q10.rmdup.narrowPeak_peak_64901	188	.	7.724	21.3255	18.87	135
chr8	69118784	69119259	SRR8284512_trimmed.fq.sort.sort.q10.rmdup.narrowPeak_peak_64902	2114	.	22.9597	215.904	211.498	264
chr8	69121652	69121926	SRR8284512_trimmed.fq.sort.sort.q10.rmdup.narrowPeak_peak_64903	197	.	5.41735	22.2121	19.7456	153
chr8	69206459	69206937	SRR8284512_trimmed.fq.sort.sort.q10.rmdup.narrowPeak_peak_64904	2007	.	26.6114	204.889	200.702	190
chr8	69268591	69268892	SRR8284512_trimmed.fq.sort.sort.q10.rmdup.narrowPeak_peak_64905	508	.	16.7733	53.6126	50.8846	151
chr8	69328511	69328974	SRR8284512_trimmed.fq.sort.sort.q10.rmdup.narrowPeak_peak_64906	2101	.	29.4885	214.525	210.149	288
chr8	69333746	69333954	SRR8284512_trimmed.fq.sort.sort.q10.rmdup.narrowPeak_peak_64907	100	.	5.78551	12.3655	10.0399	96
chr8	69399785	69399973	SRR8284512_trimmed.fq.sort.sort.q10.rmdup.narrowPeak_peak_64908	47	.	4.65571	6.93425	4.73985	91
chr8	69614615	69615049	SRR8284512_trimmed.fq.sort.sort.q10.rmdup.narrowPeak_peak_64912	1217	.	26.1792	124.97	121.744	260
chr8	69625543	69625961	SRR8284512_trimmed.fq.sort.sort.q10.rmdup.narrowPeak_peak_64913	766	.	19.6741	79.5116	76.6097	177
chr8	69653810	69654111	SRR8284512_trimmed.fq.sort.sort.q10.rmdup.narrowPeak_peak_64914	116	.	7.37154	13.9733	11.6166	161
chr8	69698494	69698716	SRR8284512_trimmed.fq.sort.sort.q10.rmdup.narrowPeak_peak_64915	127	.	7.75951	15.0781	12.7037	138
chr8	69732301	69732563	SRR8284512_trimmed.fq.sort.sort.q10.rmdup.narrowPeak_peak_64916	394	.	15.907	42.0764	39.4323	130
chr8	69790936	69791256	SRR8284512_trimmed.fq.sort.sort.q10.rmdup.narrowPeak_peak_64917	74	.	5.79688	9.74979	7.48343	190
chr8	69791734	69791903	SRR8284512_trimmed.fq.sort.sort.q10.rmdup.narrowPeak_peak_64918	54	.	4.93134	7.67151	5.46155	83
chr8	69800107	69800390	SRR8284512_trimmed.fq.sort.sort.q10.rmdup.narrowPeak_peak_64919	127	.	7.75951	15.0781	12.7037	137
chr8	69814983	69815145	SRR8284512_trimmed.fq.sort.sort.q10.rmdup.narrowPeak_peak_64920	38	.	4.26773	6.04816	3.88613	96
chr8	69822716	69823035	SRR8284512_trimmed.fq.sort.sort.q10.rmdup.narrowPeak_peak_64921	138	.	8.14749	16.204	13.8128	159
chr8	69832390	69832552	SRR8284512_trimmed.fq.sort.sort.q10.rmdup.narrowPeak_peak_64922	29	.	3.79334	5.0631	2.95809	83
chr8	69832795	69832985	SRR8284512_trimmed.fq.sort.sort.q10.rmdup.narrowPeak_peak_64923	38	.	4.22459	5.97948	3.83277	84
chr8	69833394	69833604	SRR8284512_trimmed.fq.sort.sort.q10.rmdup.narrowPeak_peak_64924	88	.	6.21936	11.1989	8.89579	131
chr8	69849924	69850311	SRR8284512_trimmed.fq.sort.sort.q10.rmdup.narrowPeak_peak_64925	1132	.	22.7087	116.46	113.3	163
chr8	69853958	69854197	SRR8284512_trimmed.fq.sort.sort.q10.rmdup.narrowPeak_peak_64926	164	.	6.6629	18.904	16.4777	113
chr8	69860827	69861159	SRR8284512_trimmed.fq.sort.sort.q10.rmdup.narrowPeak_peak_64927	387	.	15.0971	41.3651	38.7268	158
chr8	69874162	69874614	SRR8284512_trimmed.fq.sort.sort.q10.rmdup.narrowPeak_peak_64928	1907	.	24.3429	194.753	190.738	197
chr8	69886367	69886657	SRR8284512_trimmed.fq.sort.sort.q10.rmdup.narrowPeak_peak_64929	266	.	7.64335	29.1546	26.6188	125
chr8	69891016	69891412	SRR8284512_trimmed.fq.sort.sort.q10.rmdup.narrowPeak_peak_64930	893	.	12.9562	92.3326	89.3452	145
chr8	69893909	69894247	SRR8284512_trimmed.fq.sort.sort.q10.rmdup.narrowPeak_peak_64931	898	.	14.594	92.8335	89.8428	159
chr8	69901256	69901752	SRR8284512_trimmed.fq.sort.sort.q10.rmdup.narrowPeak_peak_64932	1032	.	19.6319	106.372	103.287	331
chr8	69915974	69916163	SRR8284512_trimmed.fq.sort.sort.q10.rmdup.narrowPeak_peak_64933	111	.	4.41162	13.4996	11.1539	94
chr8	69918754	69919348	SRR8284512_trimmed.fq.sort.sort.q10.rmdup.narrowPeak_peak_64934	1630	.	21.3842	166.726	163.1	390
chr8	69958754	69959034	SRR8284512_trimmed.fq.sort.sort.q10.rmdup.narrowPeak_peak_64935	30	.	3.87976	5.19895	3.07351	144
chr8	69968630	69968819	SRR8284512_trimmed.fq.sort.sort.q10.rmdup.narrowPeak_peak_64936	105	.	6.98356	12.8906	10.5526	120
chr8	69987058	69987335	SRR8284512_trimmed.fq.sort.sort.q10.rmdup.narrowPeak_peak_64937	607	.	19.8226	63.5292	60.7332	119
chr8	70001580	70002031	SRR8284512_trimmed.fq.sort.sort.q10.rmdup.narrowPeak_peak_64938	1321	.	23.8184	135.438	132.125	274
chr8	70012834	70013228	SRR8284512_trimmed.fq.sort.sort.q10.rmdup.narrowPeak_peak_64939	219	.	10.1344	24.4776	21.9887	130
chr8	70024183	70024535	SRR8284512_trimmed.fq.sort.sort.q10.rmdup.narrowPeak_peak_64940	84	.	6.20761	10.7962	8.49896	112
chr8	70050528	70050770	SRR8284512_trimmed.fq.sort.sort.q10.rmdup.narrowPeak_peak_64941	196	.	10.0874	22.1176	19.652	127
chr8	70084866	70085106	SRR8284512_trimmed.fq.sort.sort.q10.rmdup.narrowPeak_peak_64942	70	.	4.08427	9.30317	7.04435	117
chr8	70087778	70088150	SRR8284512_trimmed.fq.sort.sort.q10.rmdup.narrowPeak_peak_64943	1040	.	18.7142	107.16	104.069	187
chr8	70104515	70104934	SRR8284512_trimmed.fq.sort.sort.q10.rmdup.narrowPeak_peak_64944	713	.	21.3367	74.2206	71.3535	185
chr8	70122897	70123286	SRR8284512_trimmed.fq.sort.sort.q10.rmdup.narrowPeak_peak_64945	775	.	17.8967	80.4394	77.5315	214
chr8	70131088	70131285	SRR8284512_trimmed.fq.sort.sort.q10.rmdup.narrowPeak_peak_64946	75	.	5.81964	9.78735	7.51283	75
chr8	70148954	70149193	SRR8284512_trimmed.fq.sort.sort.q10.rmdup.narrowPeak_peak_64947	127	.	7.75951	15.0781	12.7037	125
chr8	70166686	70167155	SRR8284512_trimmed.fq.sort.sort.q10.rmdup.narrowPeak_peak_64948	1790	.	25.6996	182.884	179.049	227
chr8	70179129	70179430	SRR8284512_trimmed.fq.sort.sort.q10.rmdup.narrowPeak_peak_64949	890	.	23.4238	92.0379	89.0526	157
chr8	70195807	70196098	SRR8284512_trimmed.fq.sort.sort.q10.rmdup.narrowPeak_peak_64950	381	.	14.0199	40.8083	38.174	150
chr8	70200481	70200643	SRR8284512_trimmed.fq.sort.sort.q10.rmdup.narrowPeak_peak_64951	54	.	4.75543	7.68323	5.47303	111
chr8	70223370	70223714	SRR8284512_trimmed.fq.sort.sort.q10.rmdup.narrowPeak_peak_64952	739	.	18.1467	76.8761	73.9914	157
chr8	70240739	70240945	SRR8284512_trimmed.fq.sort.sort.q10.rmdup.narrowPeak_peak_64953	127	.	7.75951	15.0781	12.7037	93
chr8	70254704	70254948	SRR8284512_trimmed.fq.sort.sort.q10.rmdup.narrowPeak_peak_64954	322	.	13.0512	34.8338	32.2482	131
chr8	70258112	70258274	SRR8284512_trimmed.fq.sort.sort.q10.rmdup.narrowPeak_peak_64955	34	.	3.95399	5.54623	3.41133	85
chr8	70269238	70269643	SRR8284512_trimmed.fq.sort.sort.q10.rmdup.narrowPeak_peak_64956	799	.	20.429	82.9222	79.9978	156
chr8	70282813	70283018	SRR8284512_trimmed.fq.sort.sort.q10.rmdup.narrowPeak_peak_64957	267	.	8.04271	29.2665	26.7297	106
chr8	70286614	70287085	SRR8284512_trimmed.fq.sort.sort.q10.rmdup.narrowPeak_peak_64958	1093	.	20.532	112.435	109.305	319
chr8	70309303	70309740	SRR8284512_trimmed.fq.sort.sort.q10.rmdup.narrowPeak_peak_64959	1617	.	26.7819	165.317	161.706	221
chr8	70316582	70316866	SRR8284512_trimmed.fq.sort.sort.q10.rmdup.narrowPeak_peak_64960	102	.	6.56213	12.5889	10.2603	128
chr8	70316921	70317083	SRR8284512_trimmed.fq.sort.sort.q10.rmdup.narrowPeak_peak_64961	32	.	3.84212	5.3657	3.23581	125
chr8	70320695	70320879	SRR8284512_trimmed.fq.sort.sort.q10.rmdup.narrowPeak_peak_64962	60	.	4.41393	8.27829	6.04665	131
chr8	70323401	70323623	SRR8284512_trimmed.fq.sort.sort.q10.rmdup.narrowPeak_peak_64963	78	.	5.21892	10.1585	7.87824	108
chr8	70323804	70324054	SRR8284512_trimmed.fq.sort.sort.q10.rmdup.narrowPeak_peak_64964	270	.	10.3458	29.6227	27.083	106
chr8	70330628	70331034	SRR8284512_trimmed.fq.sort.sort.q10.rmdup.narrowPeak_peak_64965	218	.	6.81178	24.3052	21.8177	279
chr8	70332230	70332597	SRR8284512_trimmed.fq.sort.sort.q10.rmdup.narrowPeak_peak_64966	362	.	9.08839	38.8423	36.2239	146
chr8	70343523	70344122	SRR8284512_trimmed.fq.sort.sort.q10.rmdup.narrowPeak_peak_64967	1093	.	20.2372	112.489	109.359	330
chr8	70350736	70350927	SRR8284512_trimmed.fq.sort.sort.q10.rmdup.narrowPeak_peak_64968	35	.	3.90422	5.70578	3.56656	50
chr8	70355083	70355287	SRR8284512_trimmed.fq.sort.sort.q10.rmdup.narrowPeak_peak_64969	105	.	6.71236	12.8493	10.5171	108
chr8	70360724	70361229	SRR8284512_trimmed.fq.sort.sort.q10.rmdup.narrowPeak_peak_64970	949	.	20.4546	97.9981	94.9721	157
chr8	70368543	70368717	SRR8284512_trimmed.fq.sort.sort.q10.rmdup.narrowPeak_peak_64971	84	.	6.20761	10.7962	8.49896	109
chr8	70377039	70377391	SRR8284512_trimmed.fq.sort.sort.q10.rmdup.narrowPeak_peak_64972	64	.	5.37676	8.7161	6.47621	261
chr8	70383236	70383679	SRR8284512_trimmed.fq.sort.sort.q10.rmdup.narrowPeak_peak_64973	1785	.	26.4734	182.401	178.573	228
chr8	70404185	70404498	SRR8284512_trimmed.fq.sort.sort.q10.rmdup.narrowPeak_peak_64974	311	.	13.5791	33.7511	31.1738	152
chr8	70415364	70415937	SRR8284512_trimmed.fq.sort.sort.q10.rmdup.narrowPeak_peak_64975	1609	.	23.9794	164.601	160.999	336
chr8	70432794	70433058	SRR8284512_trimmed.fq.sort.sort.q10.rmdup.narrowPeak_peak_64976	84	.	6.20761	10.7962	8.49896	138
chr8	70440291	70440618	SRR8284512_trimmed.fq.sort.sort.q10.rmdup.narrowPeak_peak_64977	181	.	9.54198	20.6285	18.1823	151
chr8	70451217	70451379	SRR8284512_trimmed.fq.sort.sort.q10.rmdup.narrowPeak_peak_64978	46	.	4.58015	6.81252	4.6324	28
chr8	70452166	70452466	SRR8284512_trimmed.fq.sort.sort.q10.rmdup.narrowPeak_peak_64979	127	.	7.75951	15.0781	12.7037	177
chr8	70459671	70460003	SRR8284512_trimmed.fq.sort.sort.q10.rmdup.narrowPeak_peak_64980	403	.	15.1965	43.0103	40.3594	159
chr8	70477112	70477274	SRR8284512_trimmed.fq.sort.sort.q10.rmdup.narrowPeak_peak_64981	30	.	3.87976	5.19895	3.07351	102
chr8	70477534	70477704	SRR8284512_trimmed.fq.sort.sort.q10.rmdup.narrowPeak_peak_64982	65	.	5.43166	8.80611	6.55593	78
chr8	70493950	70494127	SRR8284512_trimmed.fq.sort.sort.q10.rmdup.narrowPeak_peak_64983	53	.	4.84207	7.52569	5.31875	84
chr8	70503074	70503306	SRR8284512_trimmed.fq.sort.sort.q10.rmdup.narrowPeak_peak_64984	272	.	5.40307	29.7608	27.2187	114
chr8	70504831	70505322	SRR8284512_trimmed.fq.sort.sort.q10.rmdup.narrowPeak_peak_64985	1539	.	14.8839	157.489	153.965	233
chr8	70506677	70506981	SRR8284512_trimmed.fq.sort.sort.q10.rmdup.narrowPeak_peak_64986	609	.	8.40284	63.7895	60.9917	137
chr8	70515802	70515975	SRR8284512_trimmed.fq.sort.sort.q10.rmdup.narrowPeak_peak_64987	65	.	5.43166	8.80611	6.55593	65
chr8	70523045	70523414	SRR8284512_trimmed.fq.sort.sort.q10.rmdup.narrowPeak_peak_64988	1031	.	20.2154	106.23	103.146	151
chr8	70530394	70530648	SRR8284512_trimmed.fq.sort.sort.q10.rmdup.narrowPeak_peak_64989	189	.	8.50533	21.4052	18.949	106
chr8	70544469	70544844	SRR8284512_trimmed.fq.sort.sort.q10.rmdup.narrowPeak_peak_64990	711	.	15.4446	74.0545	71.1885	153
chr8	70549610	70550202	SRR8284512_trimmed.fq.sort.sort.q10.rmdup.narrowPeak_peak_64991	201	.	8.59845	22.6505	20.1802	472
chr8	70558481	70558643	SRR8284512_trimmed.fq.sort.sort.q10.rmdup.narrowPeak_peak_64992	47	.	3.87615	6.92793	4.73985	64
chr8	70558987	70559404	SRR8284512_trimmed.fq.sort.sort.q10.rmdup.narrowPeak_peak_64993	370	.	11.4853	39.6357	37.0107	206
chr8	70560248	70560413	SRR8284512_trimmed.fq.sort.sort.q10.rmdup.narrowPeak_peak_64994	95	.	5.36306	11.8859	9.56689	59
chr8	70585322	70585673	SRR8284512_trimmed.fq.sort.sort.q10.rmdup.narrowPeak_peak_64995	1299	.	25.9246	133.217	129.922	179
chr8	70596793	70597080	SRR8284512_trimmed.fq.sort.sort.q10.rmdup.narrowPeak_peak_64996	312	.	7.67094	33.7852	31.2077	132
chr8	70598303	70598629	SRR8284512_trimmed.fq.sort.sort.q10.rmdup.narrowPeak_peak_64997	1056	.	16.1854	108.725	105.623	184
chr8	70598848	70599128	SRR8284512_trimmed.fq.sort.sort.q10.rmdup.narrowPeak_peak_64998	76	.	3.82727	9.97337	7.69602	124
chr8	70610714	70611171	SRR8284512_trimmed.fq.sort.sort.q10.rmdup.narrowPeak_peak_64999	1239	.	12.4794	127.205	123.961	237
chr8	70611819	70612446	SRR8284512_trimmed.fq.sort.sort.q10.rmdup.narrowPeak_peak_65000	1884	.	16.3894	192.448	188.47	269
chr8	70625090	70625460	SRR8284512_trimmed.fq.sort.sort.q10.rmdup.narrowPeak_peak_65001	1340	.	18.1086	137.394	134.064	208
chr8	70629718	70630029	SRR8284512_trimmed.fq.sort.sort.q10.rmdup.narrowPeak_peak_65002	547	.	8.93183	57.5519	54.7965	174
chr8	70630280	70630622	SRR8284512_trimmed.fq.sort.sort.q10.rmdup.narrowPeak_peak_65003	655	.	12.1638	68.3693	65.5411	167
chr8	70644038	70644426	SRR8284512_trimmed.fq.sort.sort.q10.rmdup.narrowPeak_peak_65004	869	.	18.6552	89.9333	86.9621	221
chr8	70653175	70653567	SRR8284512_trimmed.fq.sort.sort.q10.rmdup.narrowPeak_peak_65005	2057	.	30.3886	209.992	205.71	233
chr8	70667772	70668045	SRR8284512_trimmed.fq.sort.sort.q10.rmdup.narrowPeak_peak_65006	239	.	8.60623	26.4324	23.9227	119
chr8	70672325	70672560	SRR8284512_trimmed.fq.sort.sort.q10.rmdup.narrowPeak_peak_65007	96	.	4.2232	12.0035	9.68291	96
chr8	70672700	70673297	SRR8284512_trimmed.fq.sort.sort.q10.rmdup.narrowPeak_peak_65008	1284	.	20.1452	131.717	128.436	389
chr8	70700709	70701278	SRR8284512_trimmed.fq.sort.sort.q10.rmdup.narrowPeak_peak_65009	428	.	12.587	45.5233	42.8537	148
chr8	70712905	70713209	SRR8284512_trimmed.fq.sort.sort.q10.rmdup.narrowPeak_peak_65010	182	.	9.29169	20.7309	18.2836	174
chr8	70718328	70718612	SRR8284512_trimmed.fq.sort.sort.q10.rmdup.narrowPeak_peak_65011	214	.	5.56652	23.9408	21.4566	104
chr8	70720619	70721208	SRR8284512_trimmed.fq.sort.sort.q10.rmdup.narrowPeak_peak_65012	1621	.	18.9697	165.776	162.161	274
chr8	70730149	70730537	SRR8284512_trimmed.fq.sort.sort.q10.rmdup.narrowPeak_peak_65013	614	.	17.2829	64.2372	61.4364	159
chr8	70739080	70739251	SRR8284512_trimmed.fq.sort.sort.q10.rmdup.narrowPeak_peak_65014	75	.	5.81964	9.78735	7.51283	96
chr8	70744311	70744650	SRR8284512_trimmed.fq.sort.sort.q10.rmdup.narrowPeak_peak_65015	65	.	5.43166	8.80611	6.55593	212
chr8	70751986	70752363	SRR8284512_trimmed.fq.sort.sort.q10.rmdup.narrowPeak_peak_65016	1855	.	26.4943	189.468	185.536	217
chr8	70757476	70757764	SRR8284512_trimmed.fq.sort.sort.q10.rmdup.narrowPeak_peak_65017	712	.	17.3364	74.1245	71.2581	149
chr8	70763184	70763872	SRR8284512_trimmed.fq.sort.sort.q10.rmdup.narrowPeak_peak_65018	2234	.	24.2465	228.194	223.499	341
chr8	70769207	70769895	SRR8284512_trimmed.fq.sort.sort.q10.rmdup.narrowPeak_peak_65019	2476	.	25.2405	253.057	247.635	331
chr8	70777032	70777335	SRR8284512_trimmed.fq.sort.sort.q10.rmdup.narrowPeak_peak_65020	105	.	6.98356	12.8906	10.5526	147
chr8	70799543	70799877	SRR8284512_trimmed.fq.sort.sort.q10.rmdup.narrowPeak_peak_65021	178	.	8.18423	20.2557	17.8131	183
chr8	70821423	70821951	SRR8284512_trimmed.fq.sort.sort.q10.rmdup.narrowPeak_peak_65022	2287	.	27.8262	233.576	228.739	302
chr8	70827004	70827368	SRR8284512_trimmed.fq.sort.sort.q10.rmdup.narrowPeak_peak_65023	691	.	18.9951	72.0463	69.1937	215
chr8	70834650	70834879	SRR8284512_trimmed.fq.sort.sort.q10.rmdup.narrowPeak_peak_65024	105	.	6.98356	12.8906	10.5526	123
chr8	70841062	70841439	SRR8284512_trimmed.fq.sort.sort.q10.rmdup.narrowPeak_peak_65025	1504	.	13.564	153.937	150.451	200
chr8	70844490	70844897	SRR8284512_trimmed.fq.sort.sort.q10.rmdup.narrowPeak_peak_65026	1558	.	13.6195	159.416	155.872	224
chr8	70863299	70863700	SRR8284512_trimmed.fq.sort.sort.q10.rmdup.narrowPeak_peak_65027	629	.	14.3716	65.8059	62.9948	220
chr8	70869478	70869879	SRR8284512_trimmed.fq.sort.sort.q10.rmdup.narrowPeak_peak_65028	1271	.	13.5354	130.421	127.15	224
chr8	70873640	70873993	SRR8284512_trimmed.fq.sort.sort.q10.rmdup.narrowPeak_peak_65029	601	.	8.98536	62.9011	60.1093	185
chr8	70880132	70880424	SRR8284512_trimmed.fq.sort.sort.q10.rmdup.narrowPeak_peak_65030	141	.	8.04858	16.5139	14.1193	105
chr8	70893370	70893929	SRR8284512_trimmed.fq.sort.sort.q10.rmdup.narrowPeak_peak_65031	1179	.	11.1066	121.152	117.956	387
chr8	70897711	70898414	SRR8284512_trimmed.fq.sort.sort.q10.rmdup.narrowPeak_peak_65032	1610	.	13.6437	164.703	161.1	515
chr8	70911612	70911978	SRR8284512_trimmed.fq.sort.sort.q10.rmdup.narrowPeak_peak_65033	465	.	16.9575	49.2679	46.571	154
chr8	70920374	70920570	SRR8284512_trimmed.fq.sort.sort.q10.rmdup.narrowPeak_peak_65034	149	.	8.53547	17.3499	14.9427	117
chr8	70941481	70941718	SRR8284512_trimmed.fq.sort.sort.q10.rmdup.narrowPeak_peak_65035	138	.	8.14749	16.204	13.8128	98
chr8	70949925	70950217	SRR8284512_trimmed.fq.sort.sort.q10.rmdup.narrowPeak_peak_65036	272	.	12.4152	29.7492	27.207	136
chr8	70964214	70964663	SRR8284512_trimmed.fq.sort.sort.q10.rmdup.narrowPeak_peak_65037	852	.	22.0335	88.1889	85.2295	193
chr8	70978441	70978629	SRR8284512_trimmed.fq.sort.sort.q10.rmdup.narrowPeak_peak_65038	84	.	6.20761	10.7962	8.49896	97
chr8	71205572	71206037	SRR8284512_trimmed.fq.sort.sort.q10.rmdup.narrowPeak_peak_65039	311	.	13.5791	33.7511	31.1738	140
chr8	71224608	71224939	SRR8284512_trimmed.fq.sort.sort.q10.rmdup.narrowPeak_peak_65040	1136	.	23.196	116.767	113.605	172
chr8	71261372	71261597	SRR8284512_trimmed.fq.sort.sort.q10.rmdup.narrowPeak_peak_65041	127	.	7.75951	15.0781	12.7037	112
chr8	71272215	71272593	SRR8284512_trimmed.fq.sort.sort.q10.rmdup.narrowPeak_peak_65042	547	.	17.1527	57.5312	54.7759	132
chr8	71288455	71288792	SRR8284512_trimmed.fq.sort.sort.q10.rmdup.narrowPeak_peak_65043	437	.	17.0709	46.3838	43.7076	188
chr8	71324951	71325166	SRR8284512_trimmed.fq.sort.sort.q10.rmdup.narrowPeak_peak_65044	116	.	7.37154	13.9733	11.6166	116
chr8	71340450	71340966	SRR8284512_trimmed.fq.sort.sort.q10.rmdup.narrowPeak_peak_65045	1184	.	25.1739	121.617	118.418	365
chr8	71358015	71358254	SRR8284512_trimmed.fq.sort.sort.q10.rmdup.narrowPeak_peak_65046	84	.	6.20761	10.7962	8.49896	147
chr8	71371658	71372098	SRR8284512_trimmed.fq.sort.sort.q10.rmdup.narrowPeak_peak_65047	106	.	5.72601	13.0242	10.6845	144
chr8	71373225	71373447	SRR8284512_trimmed.fq.sort.sort.q10.rmdup.narrowPeak_peak_65048	71	.	4.81208	9.37476	7.11485	114
chr8	71385267	71385772	SRR8284512_trimmed.fq.sort.sort.q10.rmdup.narrowPeak_peak_65049	268	.	11.4857	29.3583	26.8208	114
chr8	71405873	71406135	SRR8284512_trimmed.fq.sort.sort.q10.rmdup.narrowPeak_peak_65050	493	.	10.4355	52.0602	49.3432	125
chr8	71406508	71407043	SRR8284512_trimmed.fq.sort.sort.q10.rmdup.narrowPeak_peak_65051	1216	.	19.1393	124.868	121.643	341
chr8	71439974	71440143	SRR8284512_trimmed.fq.sort.sort.q10.rmdup.narrowPeak_peak_65052	85	.	4.24951	10.8939	8.59534	95
chr8	71441412	71441746	SRR8284512_trimmed.fq.sort.sort.q10.rmdup.narrowPeak_peak_65053	2106	.	28.9969	215.009	210.622	175
chr8	71464529	71464976	SRR8284512_trimmed.fq.sort.sort.q10.rmdup.narrowPeak_peak_65054	1792	.	22.2825	183.097	179.258	249
chr8	71473113	71473401	SRR8284512_trimmed.fq.sort.sort.q10.rmdup.narrowPeak_peak_65055	584	.	10.7251	61.2537	58.4731	126
chr8	71477530	71477927	SRR8284512_trimmed.fq.sort.sort.q10.rmdup.narrowPeak_peak_65056	1271	.	18.0615	130.457	127.186	206
chr8	71488481	71488647	SRR8284512_trimmed.fq.sort.sort.q10.rmdup.narrowPeak_peak_65057	55	.	4.80835	7.7724	5.56022	105
chr8	71494970	71495299	SRR8284512_trimmed.fq.sort.sort.q10.rmdup.narrowPeak_peak_65058	1517	.	21.5015	155.273	151.772	167
chr8	71496519	71496768	SRR8284512_trimmed.fq.sort.sort.q10.rmdup.narrowPeak_peak_65059	107	.	4.46985	13.0557	10.7155	124
chr8	71515135	71515338	SRR8284512_trimmed.fq.sort.sort.q10.rmdup.narrowPeak_peak_65060	69	.	3.93949	9.21273	6.95561	92
chr8	71519156	71519400	SRR8284512_trimmed.fq.sort.sort.q10.rmdup.narrowPeak_peak_65061	819	.	11.4289	84.9292	81.9915	121
chr8	71521665	71522070	SRR8284512_trimmed.fq.sort.sort.q10.rmdup.narrowPeak_peak_65062	1680	.	18.5855	171.787	168.1	186
chr8	71530660	71531104	SRR8284512_trimmed.fq.sort.sort.q10.rmdup.narrowPeak_peak_65063	961	.	16.1942	99.1721	96.1378	289
chr8	71531856	71532031	SRR8284512_trimmed.fq.sort.sort.q10.rmdup.narrowPeak_peak_65064	81	.	4.09836	10.4774	8.19213	91
chr8	71534245	71534513	SRR8284512_trimmed.fq.sort.sort.q10.rmdup.narrowPeak_peak_65065	341	.	8.25378	36.7624	34.1604	136
chr8	71545932	71546215	SRR8284512_trimmed.fq.sort.sort.q10.rmdup.narrowPeak_peak_65066	127	.	7.75951	15.0781	12.7037	147
chr8	71561389	71561806	SRR8284512_trimmed.fq.sort.sort.q10.rmdup.narrowPeak_peak_65067	2027	.	19.7289	206.959	202.735	190
chr8	71564045	71564327	SRR8284512_trimmed.fq.sort.sort.q10.rmdup.narrowPeak_peak_65068	412	.	7.32356	43.8644	41.207	144
chr8	71570761	71570923	SRR8284512_trimmed.fq.sort.sort.q10.rmdup.narrowPeak_peak_65069	47	.	4.65571	6.93425	4.73985	104
chr8	71580560	71580956	SRR8284512_trimmed.fq.sort.sort.q10.rmdup.narrowPeak_peak_65070	370	.	12.7487	39.6968	37.0715	267
chr8	71586786	71587478	SRR8284512_trimmed.fq.sort.sort.q10.rmdup.narrowPeak_peak_65071	1233	.	22.0124	126.604	123.365	251
chr8	71592835	71592997	SRR8284512_trimmed.fq.sort.sort.q10.rmdup.narrowPeak_peak_65072	44	.	3.14991	6.63143	4.45564	46
chr8	71595880	71596527	SRR8284512_trimmed.fq.sort.sort.q10.rmdup.narrowPeak_peak_65073	1123	.	17.6276	115.477	112.325	254
chr8	71610316	71610494	SRR8284512_trimmed.fq.sort.sort.q10.rmdup.narrowPeak_peak_65074	95	.	6.59559	11.8311	9.51283	89
chr8	71613508	71613670	SRR8284512_trimmed.fq.sort.sort.q10.rmdup.narrowPeak_peak_65075	23	.	3.49178	4.38992	2.3062	116
chr8	71633125	71633400	SRR8284512_trimmed.fq.sort.sort.q10.rmdup.narrowPeak_peak_65076	208	.	10.1237	23.3094	20.833	187
chr8	71660408	71661342	SRR8284512_trimmed.fq.sort.sort.q10.rmdup.narrowPeak_peak_65077	2040	.	23.8619	208.293	204.044	571
chr8	71685379	71685541	SRR8284512_trimmed.fq.sort.sort.q10.rmdup.narrowPeak_peak_65078	48	.	4.21396	7.03072	4.83412	110
chr8	71685605	71685850	SRR8284512_trimmed.fq.sort.sort.q10.rmdup.narrowPeak_peak_65079	149	.	7.47427	17.391	14.9834	137
chr8	71695426	71695870	SRR8284512_trimmed.fq.sort.sort.q10.rmdup.narrowPeak_peak_65080	798	.	20.7753	82.796	79.8725	267
chr8	71700757	71700920	SRR8284512_trimmed.fq.sort.sort.q10.rmdup.narrowPeak_peak_65081	55	.	4.9927	7.77148	5.55944	78
chr8	71702040	71702218	SRR8284512_trimmed.fq.sort.sort.q10.rmdup.narrowPeak_peak_65082	47	.	4.65571	6.93425	4.73985	139
chr8	71707834	71708300	SRR8284512_trimmed.fq.sort.sort.q10.rmdup.narrowPeak_peak_65083	1138	.	15.2758	116.977	113.813	262
chr8	71709693	71710009	SRR8284512_trimmed.fq.sort.sort.q10.rmdup.narrowPeak_peak_65084	726	.	11.552	75.5168	72.6411	159
chr8	71710145	71710343	SRR8284512_trimmed.fq.sort.sort.q10.rmdup.narrowPeak_peak_65085	81	.	3.64584	10.4254	8.14097	75
chr8	71731737	71731994	SRR8284512_trimmed.fq.sort.sort.q10.rmdup.narrowPeak_peak_65086	496	.	16.9183	52.3202	49.6012	107
chr8	71742849	71743110	SRR8284512_trimmed.fq.sort.sort.q10.rmdup.narrowPeak_peak_65087	233	.	11.2513	25.8673	23.3622	110
chr8	71749417	71749629	SRR8284512_trimmed.fq.sort.sort.q10.rmdup.narrowPeak_peak_65088	149	.	7.2235	17.3716	14.9643	125
chr8	71751301	71751864	SRR8284512_trimmed.fq.sort.sort.q10.rmdup.narrowPeak_peak_65089	541	.	15.0308	56.9102	54.1592	254
chr8	71754983	71755187	SRR8284512_trimmed.fq.sort.sort.q10.rmdup.narrowPeak_peak_65090	48	.	4.19487	6.99614	4.80035	115
chr8	71789218	71789425	SRR8284512_trimmed.fq.sort.sort.q10.rmdup.narrowPeak_peak_65091	259	.	12.0272	28.4413	25.9114	62
chr8	71908682	71909104	SRR8284512_trimmed.fq.sort.sort.q10.rmdup.narrowPeak_peak_65092	438	.	15.8773	46.5078	43.8307	206
chr8	71966493	71966758	SRR8284512_trimmed.fq.sort.sort.q10.rmdup.narrowPeak_peak_65093	261	.	11.4615	28.6891	26.157	131
chr8	71971892	71972502	SRR8284512_trimmed.fq.sort.sort.q10.rmdup.narrowPeak_peak_65094	1197	.	22.3457	122.922	119.712	248
chr8	71984159	71984389	SRR8284512_trimmed.fq.sort.sort.q10.rmdup.narrowPeak_peak_65095	35	.	3.51091	5.7169	3.57743	71
chr8	71984620	71984841	SRR8284512_trimmed.fq.sort.sort.q10.rmdup.narrowPeak_peak_65096	238	.	8.79426	26.314	23.8053	139
chr8	71988138	71988429	SRR8284512_trimmed.fq.sort.sort.q10.rmdup.narrowPeak_peak_65097	318	.	10.6132	34.4787	31.8958	144
chr8	71999529	71999731	SRR8284512_trimmed.fq.sort.sort.q10.rmdup.narrowPeak_peak_65098	95	.	6.59559	11.8311	9.51283	105
chr8	72032934	72033432	SRR8284512_trimmed.fq.sort.sort.q10.rmdup.narrowPeak_peak_65099	713	.	19.6025	74.1878	71.3209	142
chr8	72035180	72035493	SRR8284512_trimmed.fq.sort.sort.q10.rmdup.narrowPeak_peak_65100	120	.	6.39318	14.3792	12.0177	204
chr8	72049322	72049598	SRR8284512_trimmed.fq.sort.sort.q10.rmdup.narrowPeak_peak_65101	437	.	17.0709	46.3838	43.7076	129
chr8	72087660	72087947	SRR8284512_trimmed.fq.sort.sort.q10.rmdup.narrowPeak_peak_65102	554	.	16.7038	58.2089	55.449	148
chr8	72091460	72091735	SRR8284512_trimmed.fq.sort.sort.q10.rmdup.narrowPeak_peak_65103	383	.	13.4111	41.035	38.3991	152
chr8	72105168	72105492	SRR8284512_trimmed.fq.sort.sort.q10.rmdup.narrowPeak_peak_65104	867	.	23.1773	89.6734	86.7038	176
chr8	72112552	72112839	SRR8284512_trimmed.fq.sort.sort.q10.rmdup.narrowPeak_peak_65105	172	.	9.31142	19.6984	17.261	148
chr8	72118658	72118962	SRR8284512_trimmed.fq.sort.sort.q10.rmdup.narrowPeak_peak_65106	127	.	7.75951	15.0781	12.7037	146
chr8	72135790	72136187	SRR8284512_trimmed.fq.sort.sort.q10.rmdup.narrowPeak_peak_65107	747	.	18.1069	77.6167	74.7272	139
chr8	72160072	72160323	SRR8284512_trimmed.fq.sort.sort.q10.rmdup.narrowPeak_peak_65108	296	.	11.3168	32.1934	29.6304	136
chr8	72177396	72177863	SRR8284512_trimmed.fq.sort.sort.q10.rmdup.narrowPeak_peak_65109	1576	.	25.7109	161.209	157.645	184
chr8	72189167	72189339	SRR8284512_trimmed.fq.sort.sort.q10.rmdup.narrowPeak_peak_65110	26	.	3.61559	4.78248	2.68631	41
chr8	72189415	72189652	SRR8284512_trimmed.fq.sort.sort.q10.rmdup.narrowPeak_peak_65111	69	.	5.48767	9.23639	6.97884	134
chr8	72190838	72191088	SRR8284512_trimmed.fq.sort.sort.q10.rmdup.narrowPeak_peak_65112	287	.	12.2249	31.3428	28.7867	99
chr8	72215106	72215415	SRR8284512_trimmed.fq.sort.sort.q10.rmdup.narrowPeak_peak_65113	352	.	13.5537	37.819	35.2089	151
chr8	72220769	72221265	SRR8284512_trimmed.fq.sort.sort.q10.rmdup.narrowPeak_peak_65114	306	.	11.4989	33.1928	30.6209	158
chr8	72239469	72240012	SRR8284512_trimmed.fq.sort.sort.q10.rmdup.narrowPeak_peak_65115	1940	.	27.5896	198.08	194.011	214
chr8	72257452	72257775	SRR8284512_trimmed.fq.sort.sort.q10.rmdup.narrowPeak_peak_65116	710	.	10.1701	73.9262	71.0612	152
chr8	72260971	72261466	SRR8284512_trimmed.fq.sort.sort.q10.rmdup.narrowPeak_peak_65117	2162	.	20.8539	220.745	216.229	273
chr8	72272335	72272696	SRR8284512_trimmed.fq.sort.sort.q10.rmdup.narrowPeak_peak_65118	1227	.	23.489	126.004	122.769	217
chr8	72290040	72290220	SRR8284512_trimmed.fq.sort.sort.q10.rmdup.narrowPeak_peak_65119	55	.	4.47452	7.79406	5.58149	43
chr8	72293300	72293657	SRR8284512_trimmed.fq.sort.sort.q10.rmdup.narrowPeak_peak_65120	330	.	11.7589	35.6605	33.0677	200
chr8	72365785	72366220	SRR8284512_trimmed.fq.sort.sort.q10.rmdup.narrowPeak_peak_65121	1182	.	22.158	121.482	118.283	212
chr8	72387697	72387909	SRR8284512_trimmed.fq.sort.sort.q10.rmdup.narrowPeak_peak_65122	116	.	7.37154	13.9733	11.6166	92
chr8	72423001	72423299	SRR8284512_trimmed.fq.sort.sort.q10.rmdup.narrowPeak_peak_65123	603	.	16.7845	63.1551	60.3617	129
chr8	72429637	72430055	SRR8284512_trimmed.fq.sort.sort.q10.rmdup.narrowPeak_peak_65124	1321	.	26.4181	135.427	132.114	220
chr8	72448646	72448947	SRR8284512_trimmed.fq.sort.sort.q10.rmdup.narrowPeak_peak_65125	548	.	17.6165	57.6461	54.89	145
chr8	72453981	72454265	SRR8284512_trimmed.fq.sort.sort.q10.rmdup.narrowPeak_peak_65126	233	.	11.2513	25.8673	23.3622	133
chr8	72485569	72485805	SRR8284512_trimmed.fq.sort.sort.q10.rmdup.narrowPeak_peak_65127	116	.	7.37154	13.9733	11.6166	136
chr8	72526042	72526316	SRR8284512_trimmed.fq.sort.sort.q10.rmdup.narrowPeak_peak_65128	47	.	4.65571	6.93425	4.73985	155
chr8	72539290	72539619	SRR8284512_trimmed.fq.sort.sort.q10.rmdup.narrowPeak_peak_65129	373	.	14.3452	39.9924	37.3648	146
chr8	72551475	72551684	SRR8284512_trimmed.fq.sort.sort.q10.rmdup.narrowPeak_peak_65130	94	.	6.32289	11.7687	9.45727	96
chr8	72554802	72554992	SRR8284512_trimmed.fq.sort.sort.q10.rmdup.narrowPeak_peak_65131	65	.	5.41042	8.7713	6.53036	41
chr8	72563997	72564266	SRR8284512_trimmed.fq.sort.sort.q10.rmdup.narrowPeak_peak_65132	272	.	12.4152	29.7492	27.207	116
chr8	72577386	72577595	SRR8284512_trimmed.fq.sort.sort.q10.rmdup.narrowPeak_peak_65133	127	.	7.75951	15.0781	12.7037	82
chr8	72579484	72579646	SRR8284512_trimmed.fq.sort.sort.q10.rmdup.narrowPeak_peak_65134	65	.	5.43166	8.80611	6.55593	97
chr8	72590149	72590528	SRR8284512_trimmed.fq.sort.sort.q10.rmdup.narrowPeak_peak_65135	942	.	22.0349	97.2957	94.2746	221
chr8	72644559	72644938	SRR8284512_trimmed.fq.sort.sort.q10.rmdup.narrowPeak_peak_65136	246	.	11.6393	27.1472	24.6295	255
chr8	72648156	72648318	SRR8284512_trimmed.fq.sort.sort.q10.rmdup.narrowPeak_peak_65137	38	.	4.26773	6.04816	3.88613	71
chr8	72654617	72654997	SRR8284512_trimmed.fq.sort.sort.q10.rmdup.narrowPeak_peak_65138	695	.	19.576	72.4172	69.5621	174
chr8	72659977	72660346	SRR8284512_trimmed.fq.sort.sort.q10.rmdup.narrowPeak_peak_65139	421	.	14.9758	44.8074	42.1432	157
chr8	72669004	72669269	SRR8284512_trimmed.fq.sort.sort.q10.rmdup.narrowPeak_peak_65140	275	.	11.8757	30.0683	27.5236	136
chr8	72674295	72674497	SRR8284512_trimmed.fq.sort.sort.q10.rmdup.narrowPeak_peak_65141	53	.	4.67821	7.55261	5.34509	104
chr8	72679916	72680544	SRR8284512_trimmed.fq.sort.sort.q10.rmdup.narrowPeak_peak_65142	1392	.	22.4043	142.584	139.207	421
chr8	72695721	72696024	SRR8284512_trimmed.fq.sort.sort.q10.rmdup.narrowPeak_peak_65143	184	.	9.69939	20.8995	18.4479	123
chr8	72729023	72729329	SRR8284512_trimmed.fq.sort.sort.q10.rmdup.narrowPeak_peak_65144	180	.	9.18533	20.5428	18.0974	157
chr8	72734493	72734791	SRR8284512_trimmed.fq.sort.sort.q10.rmdup.narrowPeak_peak_65145	243	.	10.8101	26.8913	24.3776	144
chr8	72745940	72746574	SRR8284512_trimmed.fq.sort.sort.q10.rmdup.narrowPeak_peak_65146	1527	.	22.5946	156.249	152.739	304
chr8	72758390	72758662	SRR8284512_trimmed.fq.sort.sort.q10.rmdup.narrowPeak_peak_65147	196	.	10.0874	22.1176	19.652	119
chr8	72794349	72794523	SRR8284512_trimmed.fq.sort.sort.q10.rmdup.narrowPeak_peak_65148	75	.	5.81964	9.78735	7.51283	85
chr8	72832908	72833408	SRR8284512_trimmed.fq.sort.sort.q10.rmdup.narrowPeak_peak_65149	709	.	21.1219	73.8001	70.9359	351
chr8	72941391	72941669	SRR8284512_trimmed.fq.sort.sort.q10.rmdup.narrowPeak_peak_65150	311	.	13.5791	33.7511	31.1738	123
chr8	72961686	72961972	SRR8284512_trimmed.fq.sort.sort.q10.rmdup.narrowPeak_peak_65151	281	.	12.5954	30.7071	28.1573	124
chr8	73003839	73004353	SRR8284512_trimmed.fq.sort.sort.q10.rmdup.narrowPeak_peak_65152	1345	.	20.3976	137.9	134.565	199
chr8	73007556	73007820	SRR8284512_trimmed.fq.sort.sort.q10.rmdup.narrowPeak_peak_65153	461	.	10.2217	48.8894	46.1952	129
chr8	73201833	73202186	SRR8284512_trimmed.fq.sort.sort.q10.rmdup.narrowPeak_peak_65154	298	.	13.1912	32.4045	29.8387	149
chr8	73223501	73223727	SRR8284512_trimmed.fq.sort.sort.q10.rmdup.narrowPeak_peak_65155	116	.	7.37154	13.9733	11.6166	108
chr8	73233263	73233726	SRR8284512_trimmed.fq.sort.sort.q10.rmdup.narrowPeak_peak_65156	1530	.	27.6133	156.528	153.015	238
chr8	73350388	73350742	SRR8284512_trimmed.fq.sort.sort.q10.rmdup.narrowPeak_peak_65157	1496	.	21.4177	153.15	149.672	184
chr8	73354713	73354922	SRR8284512_trimmed.fq.sort.sort.q10.rmdup.narrowPeak_peak_65158	117	.	3.79619	14.0741	11.7161	99
chr8	73355989	73356514	SRR8284512_trimmed.fq.sort.sort.q10.rmdup.narrowPeak_peak_65159	1797	.	22.4144	183.613	179.767	212
chr8	74265644	74265905	SRR8284512_trimmed.fq.sort.sort.q10.rmdup.narrowPeak_peak_65160	95	.	6.59559	11.8311	9.51283	112
chr8	74478158	74478394	SRR8284512_trimmed.fq.sort.sort.q10.rmdup.narrowPeak_peak_65161	298	.	13.1912	32.4045	29.8387	151
chr8	74712711	74713045	SRR8284512_trimmed.fq.sort.sort.q10.rmdup.narrowPeak_peak_65162	184	.	9.69939	20.8995	18.4479	141
chr8	74818536	74818789	SRR8284512_trimmed.fq.sort.sort.q10.rmdup.narrowPeak_peak_65163	221	.	10.8633	24.602	22.1098	142
chr8	74847385	74847788	SRR8284512_trimmed.fq.sort.sort.q10.rmdup.narrowPeak_peak_65164	843	.	22.0528	87.3228	84.3691	248
chr8	74853424	74853810	SRR8284512_trimmed.fq.sort.sort.q10.rmdup.narrowPeak_peak_65165	762	.	19.5146	79.1572	76.2577	210
chr8	74921920	74922251	SRR8284512_trimmed.fq.sort.sort.q10.rmdup.narrowPeak_peak_65166	233	.	11.2513	25.8673	23.3622	175
chr8	74930763	74931122	SRR8284512_trimmed.fq.sort.sort.q10.rmdup.narrowPeak_peak_65167	1234	.	16.2697	126.668	123.429	161
chr8	74935317	74935676	SRR8284512_trimmed.fq.sort.sort.q10.rmdup.narrowPeak_peak_65168	1139	.	15.8745	117.082	113.917	201
chr8	74977518	74977793	SRR8284512_trimmed.fq.sort.sort.q10.rmdup.narrowPeak_peak_65169	377	.	7.43926	40.4294	37.7986	123
chr8	74980501	74981144	SRR8284512_trimmed.fq.sort.sort.q10.rmdup.narrowPeak_peak_65170	2053	.	21.7664	209.62	205.345	358
chr8	74987193	74987442	SRR8284512_trimmed.fq.sort.sort.q10.rmdup.narrowPeak_peak_65171	116	.	7.37154	13.9733	11.6166	92
chr8	75015519	75015685	SRR8284512_trimmed.fq.sort.sort.q10.rmdup.narrowPeak_peak_65172	56	.	5.04368	7.85437	5.63071	61
chr8	75023700	75024040	SRR8284512_trimmed.fq.sort.sort.q10.rmdup.narrowPeak_peak_65173	568	.	18.1989	59.5933	56.8241	158
chr8	75030735	75031098	SRR8284512_trimmed.fq.sort.sort.q10.rmdup.narrowPeak_peak_65174	176	.	8.9298	20.0877	17.6466	130
chr8	75071401	75072047	SRR8284512_trimmed.fq.sort.sort.q10.rmdup.narrowPeak_peak_65175	1551	.	24.8765	158.721	155.185	371
chr8	75108531	75109085	SRR8284512_trimmed.fq.sort.sort.q10.rmdup.narrowPeak_peak_65176	1929	.	26.3484	196.976	192.925	189
chr8	75118184	75118395	SRR8284512_trimmed.fq.sort.sort.q10.rmdup.narrowPeak_peak_65177	95	.	6.59559	11.8311	9.51283	116
chr8	75132481	75132849	SRR8284512_trimmed.fq.sort.sort.q10.rmdup.narrowPeak_peak_65178	564	.	16.0878	59.2618	56.4947	200
chr8	75150453	75150673	SRR8284512_trimmed.fq.sort.sort.q10.rmdup.narrowPeak_peak_65179	127	.	7.75951	15.0781	12.7037	73
chr8	75160198	75160483	SRR8284512_trimmed.fq.sort.sort.q10.rmdup.narrowPeak_peak_65180	196	.	10.0874	22.1176	19.652	134
chr8	75170674	75170951	SRR8284512_trimmed.fq.sort.sort.q10.rmdup.narrowPeak_peak_65181	138	.	8.14749	16.204	13.8128	153
chr8	75217943	75218506	SRR8284512_trimmed.fq.sort.sort.q10.rmdup.narrowPeak_peak_65182	1487	.	18.4172	152.233	148.764	238
chr8	75219847	75220204	SRR8284512_trimmed.fq.sort.sort.q10.rmdup.narrowPeak_peak_65183	367	.	7.66428	39.3326	36.71	205
chr8	75234225	75234632	SRR8284512_trimmed.fq.sort.sort.q10.rmdup.narrowPeak_peak_65184	1151	.	24.2265	118.373	115.198	161
chr8	75272051	75272710	SRR8284512_trimmed.fq.sort.sort.q10.rmdup.narrowPeak_peak_65185	1665	.	26.4022	170.202	166.534	315
chr8	75315803	75316438	SRR8284512_trimmed.fq.sort.sort.q10.rmdup.narrowPeak_peak_65186	2176	.	27.5111	222.224	217.675	316
chr8	75353920	75354126	SRR8284512_trimmed.fq.sort.sort.q10.rmdup.narrowPeak_peak_65187	84	.	6.20761	10.7962	8.49896	71
chr8	75489702	75489926	SRR8284512_trimmed.fq.sort.sort.q10.rmdup.narrowPeak_peak_65188	38	.	4.26773	6.04816	3.88613	100
chr8	75967289	75967518	SRR8284512_trimmed.fq.sort.sort.q10.rmdup.narrowPeak_peak_65189	184	.	9.69939	20.8995	18.4479	113
chr8	76067768	76068111	SRR8284512_trimmed.fq.sort.sort.q10.rmdup.narrowPeak_peak_65190	1503	.	28.9357	153.792	150.307	147
chr8	76328589	76328944	SRR8284512_trimmed.fq.sort.sort.q10.rmdup.narrowPeak_peak_65191	327	.	13.3483	35.3756	32.7849	151
chr8	76332940	76333139	SRR8284512_trimmed.fq.sort.sort.q10.rmdup.narrowPeak_peak_65192	103	.	6.87023	12.7001	10.37	118
chr8	76422445	76422885	SRR8284512_trimmed.fq.sort.sort.q10.rmdup.narrowPeak_peak_65193	1216	.	28.3589	124.872	121.647	189
chr8	76787751	76788159	SRR8284512_trimmed.fq.sort.sort.q10.rmdup.narrowPeak_peak_65194	734	.	20.2317	76.3746	73.4933	174
chr8	76973556	76973792	SRR8284512_trimmed.fq.sort.sort.q10.rmdup.narrowPeak_peak_65195	172	.	9.31142	19.6984	17.261	142
chr8	77016729	77017077	SRR8284512_trimmed.fq.sort.sort.q10.rmdup.narrowPeak_peak_65196	791	.	20.4272	82.0395	79.121	177
chr8	77154460	77154980	SRR8284512_trimmed.fq.sort.sort.q10.rmdup.narrowPeak_peak_65197	2011	.	28.5572	205.302	201.108	253
chr8	77200780	77200968	SRR8284512_trimmed.fq.sort.sort.q10.rmdup.narrowPeak_peak_65198	56	.	5.04368	7.85437	5.63071	120
chr8	77223129	77223315	SRR8284512_trimmed.fq.sort.sort.q10.rmdup.narrowPeak_peak_65199	84	.	6.20761	10.7962	8.49896	50
chr8	77229117	77229282	SRR8284512_trimmed.fq.sort.sort.q10.rmdup.narrowPeak_peak_65200	56	.	5.04368	7.85437	5.63071	52
chr8	77239309	77239795	SRR8284512_trimmed.fq.sort.sort.q10.rmdup.narrowPeak_peak_65201	320	.	13.2998	34.6082	32.0243	360
chr8	77296181	77296479	SRR8284512_trimmed.fq.sort.sort.q10.rmdup.narrowPeak_peak_65202	149	.	8.53547	17.3499	14.9427	140
chr8	77311854	77312149	SRR8284512_trimmed.fq.sort.sort.q10.rmdup.narrowPeak_peak_65203	184	.	9.69939	20.8995	18.4479	155
chr8	77326220	77326600	SRR8284512_trimmed.fq.sort.sort.q10.rmdup.narrowPeak_peak_65204	228	.	10.9335	25.3143	22.8161	152
chr8	77343262	77343745	SRR8284512_trimmed.fq.sort.sort.q10.rmdup.narrowPeak_peak_65205	358	.	12.1487	38.4522	35.8368	206
chr8	77357013	77357478	SRR8284512_trimmed.fq.sort.sort.q10.rmdup.narrowPeak_peak_65206	834	.	21.2029	86.393	83.4455	285
chr8	77367089	77367482	SRR8284512_trimmed.fq.sort.sort.q10.rmdup.narrowPeak_peak_65207	694	.	18.338	72.3007	69.4464	184
chr8	77372727	77372954	SRR8284512_trimmed.fq.sort.sort.q10.rmdup.narrowPeak_peak_65208	84	.	6.20761	10.7962	8.49896	113
chr8	77379271	77379698	SRR8284512_trimmed.fq.sort.sort.q10.rmdup.narrowPeak_peak_65209	1367	.	24.1263	140.12	136.765	230
chr8	77406912	77407207	SRR8284512_trimmed.fq.sort.sort.q10.rmdup.narrowPeak_peak_65210	233	.	11.2513	25.8673	23.3622	157
chr8	77419472	77420272	SRR8284512_trimmed.fq.sort.sort.q10.rmdup.narrowPeak_peak_65211	1698	.	23.8001	173.577	169.867	468
chr8	77440514	77440948	SRR8284512_trimmed.fq.sort.sort.q10.rmdup.narrowPeak_peak_65212	897	.	21.234	92.7337	89.7436	202
chr8	77478643	77478862	SRR8284512_trimmed.fq.sort.sort.q10.rmdup.narrowPeak_peak_65213	138	.	8.14749	16.204	13.8128	96
chr8	77491070	77491303	SRR8284512_trimmed.fq.sort.sort.q10.rmdup.narrowPeak_peak_65214	238	.	10.8278	26.3215	23.8126	117
chr8	77511289	77511493	SRR8284512_trimmed.fq.sort.sort.q10.rmdup.narrowPeak_peak_65215	68	.	5.3918	9.07591	6.82104	144
chr8	77512766	77512928	SRR8284512_trimmed.fq.sort.sort.q10.rmdup.narrowPeak_peak_65216	72	.	5.46485	9.54497	7.28222	75
chr8	77520617	77520788	SRR8284512_trimmed.fq.sort.sort.q10.rmdup.narrowPeak_peak_65217	57	.	4.57823	7.98329	5.75715	104
chr8	77524943	77525381	SRR8284512_trimmed.fq.sort.sort.q10.rmdup.narrowPeak_peak_65218	256	.	10.553	28.2217	25.6953	146
chr8	77535030	77535392	SRR8284512_trimmed.fq.sort.sort.q10.rmdup.narrowPeak_peak_65219	1300	.	24.4759	133.39	130.094	156
chr8	77550206	77550572	SRR8284512_trimmed.fq.sort.sort.q10.rmdup.narrowPeak_peak_65220	1124	.	24.2585	115.585	112.432	197
chr8	77568572	77568825	SRR8284512_trimmed.fq.sort.sort.q10.rmdup.narrowPeak_peak_65221	105	.	6.98356	12.8906	10.5526	116
chr8	77574215	77574611	SRR8284512_trimmed.fq.sort.sort.q10.rmdup.narrowPeak_peak_65222	1592	.	28.0647	162.814	159.232	231
chr8	77581769	77581931	SRR8284512_trimmed.fq.sort.sort.q10.rmdup.narrowPeak_peak_65223	56	.	5.04368	7.85437	5.63071	83
chr8	77616916	77617140	SRR8284512_trimmed.fq.sort.sort.q10.rmdup.narrowPeak_peak_65224	80	.	5.33768	10.3824	8.09873	122
chr8	77617917	77618344	SRR8284512_trimmed.fq.sort.sort.q10.rmdup.narrowPeak_peak_65225	428	.	14.241	45.5593	42.8894	223
chr8	77630067	77630504	SRR8284512_trimmed.fq.sort.sort.q10.rmdup.narrowPeak_peak_65226	2803	.	31.7023	287.076	280.362	246
chr8	77723784	77723973	SRR8284512_trimmed.fq.sort.sort.q10.rmdup.narrowPeak_peak_65227	43	.	3.92794	6.50667	4.33383	129
chr8	77724203	77724646	SRR8284512_trimmed.fq.sort.sort.q10.rmdup.narrowPeak_peak_65228	435	.	13.8519	46.2014	43.5267	299
chr8	77773283	77773647	SRR8284512_trimmed.fq.sort.sort.q10.rmdup.narrowPeak_peak_65229	1753	.	29.1269	179.094	175.312	192
chr8	77815239	77815596	SRR8284512_trimmed.fq.sort.sort.q10.rmdup.narrowPeak_peak_65230	387	.	14.3155	41.3688	38.7304	200
chr8	77850074	77850301	SRR8284512_trimmed.fq.sort.sort.q10.rmdup.narrowPeak_peak_65231	208	.	10.4753	23.3519	20.8728	106
chr8	77925471	77925745	SRR8284512_trimmed.fq.sort.sort.q10.rmdup.narrowPeak_peak_65232	285	.	12.8032	31.0704	28.5165	152
chr8	77991049	77991531	SRR8284512_trimmed.fq.sort.sort.q10.rmdup.narrowPeak_peak_65233	898	.	25.2302	92.8561	89.8652	218
chr8	78003937	78004573	SRR8284512_trimmed.fq.sort.sort.q10.rmdup.narrowPeak_peak_65234	2112	.	26.2658	215.653	211.252	402
chr8	78050850	78051071	SRR8284512_trimmed.fq.sort.sort.q10.rmdup.narrowPeak_peak_65235	65	.	5.43166	8.80611	6.55593	94
chr8	78062014	78062594	SRR8284512_trimmed.fq.sort.sort.q10.rmdup.narrowPeak_peak_65236	654	.	11.0614	68.3073	65.4796	279
chr8	78063599	78063930	SRR8284512_trimmed.fq.sort.sort.q10.rmdup.narrowPeak_peak_65237	1274	.	17.053	130.696	127.423	159
chr8	78096244	78096783	SRR8284512_trimmed.fq.sort.sort.q10.rmdup.narrowPeak_peak_65238	521	.	15.1339	54.8681	52.1313	334
chr8	78124215	78124652	SRR8284512_trimmed.fq.sort.sort.q10.rmdup.narrowPeak_peak_65239	1477	.	20.6322	151.257	147.798	210
chr8	78127894	78128179	SRR8284512_trimmed.fq.sort.sort.q10.rmdup.narrowPeak_peak_65240	513	.	10.294	54.0655	51.3344	155
chr8	78171405	78171735	SRR8284512_trimmed.fq.sort.sort.q10.rmdup.narrowPeak_peak_65241	422	.	16.683	44.9379	42.2725	132
chr8	78204174	78204641	SRR8284512_trimmed.fq.sort.sort.q10.rmdup.narrowPeak_peak_65242	1156	.	24.8082	118.812	115.634	272
chr8	78214366	78214545	SRR8284512_trimmed.fq.sort.sort.q10.rmdup.narrowPeak_peak_65243	84	.	6.20761	10.7962	8.49896	57
chr8	78238098	78238647	SRR8284512_trimmed.fq.sort.sort.q10.rmdup.narrowPeak_peak_65244	1643	.	28.4845	168.041	164.399	367
chr8	78267952	78268147	SRR8284512_trimmed.fq.sort.sort.q10.rmdup.narrowPeak_peak_65245	116	.	7.37154	13.9733	11.6166	75
chr8	78285438	78285734	SRR8284512_trimmed.fq.sort.sort.q10.rmdup.narrowPeak_peak_65246	196	.	10.0874	22.1176	19.652	151
chr8	78358483	78358810	SRR8284512_trimmed.fq.sort.sort.q10.rmdup.narrowPeak_peak_65247	208	.	10.4753	23.3519	20.8728	159
chr8	78367769	78368060	SRR8284512_trimmed.fq.sort.sort.q10.rmdup.narrowPeak_peak_65248	508	.	17.5664	53.542	50.8146	151
chr8	78425649	78425921	SRR8284512_trimmed.fq.sort.sort.q10.rmdup.narrowPeak_peak_65249	130	.	7.43193	15.4329	13.0544	152
chr8	78436409	78436571	SRR8284512_trimmed.fq.sort.sort.q10.rmdup.narrowPeak_peak_65250	45	.	4.5242	6.72218	4.54425	91
chr8	78467786	78468437	SRR8284512_trimmed.fq.sort.sort.q10.rmdup.narrowPeak_peak_65251	473	.	15.7557	50.0727	47.3699	302
chr8	78477297	78477811	SRR8284512_trimmed.fq.sort.sort.q10.rmdup.narrowPeak_peak_65252	1079	.	20.3503	111.035	107.916	293
chr8	78491170	78491392	SRR8284512_trimmed.fq.sort.sort.q10.rmdup.narrowPeak_peak_65253	95	.	6.59559	11.8311	9.51283	128
chr8	78545483	78545650	SRR8284512_trimmed.fq.sort.sort.q10.rmdup.narrowPeak_peak_65254	65	.	5.43166	8.80611	6.55593	81
chr8	78561642	78561990	SRR8284512_trimmed.fq.sort.sort.q10.rmdup.narrowPeak_peak_65255	914	.	23.6637	94.4032	91.4018	186
chr8	78648921	78649258	SRR8284512_trimmed.fq.sort.sort.q10.rmdup.narrowPeak_peak_65256	1693	.	25.1086	173.099	169.395	160
chr8	78651741	78651949	SRR8284512_trimmed.fq.sort.sort.q10.rmdup.narrowPeak_peak_65257	107	.	4.71641	13.1244	10.7834	146
chr8	78655544	78655706	SRR8284512_trimmed.fq.sort.sort.q10.rmdup.narrowPeak_peak_65258	72	.	5.25405	9.52513	7.26267	63
chr8	78719224	78719642	SRR8284512_trimmed.fq.sort.sort.q10.rmdup.narrowPeak_peak_65259	845	.	22.5772	87.5123	84.5572	258
chr8	78741732	78742514	SRR8284512_trimmed.fq.sort.sort.q10.rmdup.narrowPeak_peak_65260	526	.	14.3645	55.3754	52.635	398
chr8	78763237	78763425	SRR8284512_trimmed.fq.sort.sort.q10.rmdup.narrowPeak_peak_65261	95	.	6.59559	11.8311	9.51283	83
chr8	78899734	78900432	SRR8284512_trimmed.fq.sort.sort.q10.rmdup.narrowPeak_peak_65262	1889	.	24.1122	192.93	188.944	346
chr8	78910940	78911138	SRR8284512_trimmed.fq.sort.sort.q10.rmdup.narrowPeak_peak_65263	105	.	6.98356	12.8906	10.5526	80
chr8	78943721	78943915	SRR8284512_trimmed.fq.sort.sort.q10.rmdup.narrowPeak_peak_65264	56	.	5.04368	7.85437	5.63071	39
chr8	78983717	78983914	SRR8284512_trimmed.fq.sort.sort.q10.rmdup.narrowPeak_peak_65265	65	.	5.43166	8.80611	6.55593	94
chr8	78996975	78997214	SRR8284512_trimmed.fq.sort.sort.q10.rmdup.narrowPeak_peak_65266	138	.	8.14749	16.204	13.8128	103
chr8	79023992	79024266	SRR8284512_trimmed.fq.sort.sort.q10.rmdup.narrowPeak_peak_65267	304	.	11.3928	32.9809	30.4106	132
chr8	79030426	79030684	SRR8284512_trimmed.fq.sort.sort.q10.rmdup.narrowPeak_peak_65268	149	.	7.43962	17.3242	14.9209	117
chr8	79030968	79031239	SRR8284512_trimmed.fq.sort.sort.q10.rmdup.narrowPeak_peak_65269	124	.	6.86772	14.8578	12.4906	153
chr8	79074551	79074789	SRR8284512_trimmed.fq.sort.sort.q10.rmdup.narrowPeak_peak_65270	311	.	13.5791	33.7511	31.1738	125
chr8	79211012	79211174	SRR8284512_trimmed.fq.sort.sort.q10.rmdup.narrowPeak_peak_65271	30	.	3.87976	5.19895	3.07351	49
chr8	79250077	79250385	SRR8284512_trimmed.fq.sort.sort.q10.rmdup.narrowPeak_peak_65272	172	.	9.31142	19.6984	17.261	161
chr8	79294629	79294821	SRR8284512_trimmed.fq.sort.sort.q10.rmdup.narrowPeak_peak_65273	108	.	4.73977	13.1894	10.8476	61
chr8	79297693	79298124	SRR8284512_trimmed.fq.sort.sort.q10.rmdup.narrowPeak_peak_65274	1304	.	20.49	133.741	130.442	224
chr8	79339569	79339908	SRR8284512_trimmed.fq.sort.sort.q10.rmdup.narrowPeak_peak_65275	554	.	18.3162	58.1836	55.4239	189
chr8	79380116	79380318	SRR8284512_trimmed.fq.sort.sort.q10.rmdup.narrowPeak_peak_65276	76	.	5.71796	9.97594	7.69846	77
chr8	79386394	79386770	SRR8284512_trimmed.fq.sort.sort.q10.rmdup.narrowPeak_peak_65277	1126	.	21.4068	115.76	112.606	161
chr8	79403869	79404166	SRR8284512_trimmed.fq.sort.sort.q10.rmdup.narrowPeak_peak_65278	233	.	11.2513	25.8673	23.3622	149
chr8	79482893	79483109	SRR8284512_trimmed.fq.sort.sort.q10.rmdup.narrowPeak_peak_65279	138	.	8.14749	16.204	13.8128	101
chr8	79488915	79489386	SRR8284512_trimmed.fq.sort.sort.q10.rmdup.narrowPeak_peak_65280	1383	.	26.938	141.701	138.332	178
chr8	79529571	79529957	SRR8284512_trimmed.fq.sort.sort.q10.rmdup.narrowPeak_peak_65281	543	.	17.3558	57.1345	54.382	156
chr8	79562707	79563084	SRR8284512_trimmed.fq.sort.sort.q10.rmdup.narrowPeak_peak_65282	777	.	21.8844	80.6542	77.7448	161
chr8	79583488	79583694	SRR8284512_trimmed.fq.sort.sort.q10.rmdup.narrowPeak_peak_65283	146	.	4.62127	17.0926	14.692	96
chr8	79584991	79585353	SRR8284512_trimmed.fq.sort.sort.q10.rmdup.narrowPeak_peak_65284	1218	.	15.5173	125.034	121.808	160
chr8	79587309	79587647	SRR8284512_trimmed.fq.sort.sort.q10.rmdup.narrowPeak_peak_65285	820	.	12.0373	84.9505	82.0127	160
chr8	79603269	79603668	SRR8284512_trimmed.fq.sort.sort.q10.rmdup.narrowPeak_peak_65286	1003	.	16.9937	103.438	100.373	138
chr8	79606260	79606598	SRR8284512_trimmed.fq.sort.sort.q10.rmdup.narrowPeak_peak_65287	759	.	14.0183	78.8751	75.9774	166
chr8	79640159	79640395	SRR8284512_trimmed.fq.sort.sort.q10.rmdup.narrowPeak_peak_65288	208	.	10.4753	23.3519	20.8728	100
chr8	79650338	79650930	SRR8284512_trimmed.fq.sort.sort.q10.rmdup.narrowPeak_peak_65289	1690	.	24.1258	172.769	169.069	294
chr8	79670409	79670605	SRR8284512_trimmed.fq.sort.sort.q10.rmdup.narrowPeak_peak_65290	127	.	7.75951	15.0781	12.7037	102
chr8	79697004	79697277	SRR8284512_trimmed.fq.sort.sort.q10.rmdup.narrowPeak_peak_65291	196	.	10.0874	22.1176	19.652	116
chr8	79727988	79728209	SRR8284512_trimmed.fq.sort.sort.q10.rmdup.narrowPeak_peak_65292	149	.	8.53547	17.3499	14.9427	127
chr8	79734302	79734748	SRR8284512_trimmed.fq.sort.sort.q10.rmdup.narrowPeak_peak_65293	1983	.	30.7125	202.495	198.351	185
chr8	79861732	79862021	SRR8284512_trimmed.fq.sort.sort.q10.rmdup.narrowPeak_peak_65294	246	.	11.6393	27.1472	24.6295	139
chr8	79935741	79936341	SRR8284512_trimmed.fq.sort.sort.q10.rmdup.narrowPeak_peak_65295	449	.	16.5098	47.676	44.9906	336
chr8	79941661	79941839	SRR8284512_trimmed.fq.sort.sort.q10.rmdup.narrowPeak_peak_65296	75	.	5.81964	9.78735	7.51283	71
chr8	79952701	79953147	SRR8284512_trimmed.fq.sort.sort.q10.rmdup.narrowPeak_peak_65297	713	.	21.7985	74.2285	71.3613	331
chr8	80021132	80021385	SRR8284512_trimmed.fq.sort.sort.q10.rmdup.narrowPeak_peak_65298	172	.	9.31142	19.6984	17.261	97
chr8	80057393	80057742	SRR8284512_trimmed.fq.sort.sort.q10.rmdup.narrowPeak_peak_65299	320	.	12.2399	34.6462	32.062	189
chr8	80137172	80137368	SRR8284512_trimmed.fq.sort.sort.q10.rmdup.narrowPeak_peak_65300	84	.	6.20761	10.7962	8.49896	123
chr8	80276386	80276622	SRR8284512_trimmed.fq.sort.sort.q10.rmdup.narrowPeak_peak_65301	272	.	12.4152	29.7492	27.207	103
chr8	80313951	80314249	SRR8284512_trimmed.fq.sort.sort.q10.rmdup.narrowPeak_peak_65302	118	.	7.01731	14.2449	11.8849	159
chr8	80314807	80314969	SRR8284512_trimmed.fq.sort.sort.q10.rmdup.narrowPeak_peak_65303	45	.	4.36769	6.7409	4.56247	47
chr8	80470137	80470483	SRR8284512_trimmed.fq.sort.sort.q10.rmdup.narrowPeak_peak_65304	775	.	21.7801	80.4432	77.5352	148
chr8	80483260	80483767	SRR8284512_trimmed.fq.sort.sort.q10.rmdup.narrowPeak_peak_65305	860	.	21.1801	89.0256	86.0604	158
chr8	80492673	80493201	SRR8284512_trimmed.fq.sort.sort.q10.rmdup.narrowPeak_peak_65306	1203	.	20.9864	123.614	120.398	375
chr8	80592295	80592501	SRR8284512_trimmed.fq.sort.sort.q10.rmdup.narrowPeak_peak_65307	47	.	4.65571	6.93425	4.73985	52
chr8	80688174	80688569	SRR8284512_trimmed.fq.sort.sort.q10.rmdup.narrowPeak_peak_65308	1197	.	23.4211	122.991	119.781	160
chr8	80710687	80710998	SRR8284512_trimmed.fq.sort.sort.q10.rmdup.narrowPeak_peak_65309	873	.	23.0363	90.3049	87.3313	158
chr8	80753103	80753730	SRR8284512_trimmed.fq.sort.sort.q10.rmdup.narrowPeak_peak_65310	2101	.	27.9458	214.571	210.194	430
chr8	80772785	80773062	SRR8284512_trimmed.fq.sort.sort.q10.rmdup.narrowPeak_peak_65311	453	.	16.6998	48.0235	45.3353	118
chr8	80792201	80792539	SRR8284512_trimmed.fq.sort.sort.q10.rmdup.narrowPeak_peak_65312	453	.	16.6998	48.0235	45.3353	188
chr8	80798789	80799164	SRR8284512_trimmed.fq.sort.sort.q10.rmdup.narrowPeak_peak_65313	612	.	17.9795	64.0746	61.2749	159
chr8	80813367	80813857	SRR8284512_trimmed.fq.sort.sort.q10.rmdup.narrowPeak_peak_65314	1483	.	24.8504	151.839	148.375	277
chr8	80854678	80854840	SRR8284512_trimmed.fq.sort.sort.q10.rmdup.narrowPeak_peak_65315	38	.	4.26773	6.04816	3.88613	54
chr8	80878802	80879224	SRR8284512_trimmed.fq.sort.sort.q10.rmdup.narrowPeak_peak_65316	175	.	7.12928	19.9936	17.5535	158
chr8	80880634	80881112	SRR8284512_trimmed.fq.sort.sort.q10.rmdup.narrowPeak_peak_65317	172	.	7.21631	19.7169	17.2793	66
chr8	80949780	80950006	SRR8284512_trimmed.fq.sort.sort.q10.rmdup.narrowPeak_peak_65318	95	.	6.59559	11.8311	9.51283	156
chr8	80956735	80956897	SRR8284512_trimmed.fq.sort.sort.q10.rmdup.narrowPeak_peak_65319	38	.	4.26773	6.04816	3.88613	34
chr8	80974952	80975135	SRR8284512_trimmed.fq.sort.sort.q10.rmdup.narrowPeak_peak_65320	65	.	5.43166	8.80611	6.55593	92
chr8	80991959	80992362	SRR8284512_trimmed.fq.sort.sort.q10.rmdup.narrowPeak_peak_65321	949	.	16.8324	98.0263	94.9999	184
chr8	80996643	80996948	SRR8284512_trimmed.fq.sort.sort.q10.rmdup.narrowPeak_peak_65322	201	.	6.38475	22.595	20.1253	160
chr8	81061973	81062318	SRR8284512_trimmed.fq.sort.sort.q10.rmdup.narrowPeak_peak_65323	610	.	17.4656	63.8164	61.0185	136
chr8	81062593	81062810	SRR8284512_trimmed.fq.sort.sort.q10.rmdup.narrowPeak_peak_65324	92	.	5.59403	11.6074	9.29837	128
chr8	81251236	81251422	SRR8284512_trimmed.fq.sort.sort.q10.rmdup.narrowPeak_peak_65325	75	.	5.81964	9.78735	7.51283	98
chr8	81341527	81341881	SRR8284512_trimmed.fq.sort.sort.q10.rmdup.narrowPeak_peak_65326	644	.	17.5474	67.2518	64.431	148
chr8	81349294	81349946	SRR8284512_trimmed.fq.sort.sort.q10.rmdup.narrowPeak_peak_65327	2301	.	29.0906	235.074	230.194	337
chr8	81478675	81479221	SRR8284512_trimmed.fq.sort.sort.q10.rmdup.narrowPeak_peak_65328	1558	.	27.9208	159.374	155.83	181
chr8	81483915	81484132	SRR8284512_trimmed.fq.sort.sort.q10.rmdup.narrowPeak_peak_65329	173	.	8.78319	19.8245	17.3859	71
chr8	81614258	81614444	SRR8284512_trimmed.fq.sort.sort.q10.rmdup.narrowPeak_peak_65330	65	.	5.43166	8.80611	6.55593	88
chr8	81662934	81663178	SRR8284512_trimmed.fq.sort.sort.q10.rmdup.narrowPeak_peak_65331	172	.	9.31142	19.6984	17.261	112
chr8	81767020	81767564	SRR8284512_trimmed.fq.sort.sort.q10.rmdup.narrowPeak_peak_65332	377	.	13.8061	40.3994	37.7687	393
chr8	81806835	81807243	SRR8284512_trimmed.fq.sort.sort.q10.rmdup.narrowPeak_peak_65333	2387	.	31.0297	243.907	238.769	175
chr8	81812449	81812788	SRR8284512_trimmed.fq.sort.sort.q10.rmdup.narrowPeak_peak_65334	398	.	14.146	42.4808	39.8338	170
chr8	82028990	82029275	SRR8284512_trimmed.fq.sort.sort.q10.rmdup.narrowPeak_peak_65335	454	.	12.0022	48.1831	45.4939	158
chr8	82032084	82032414	SRR8284512_trimmed.fq.sort.sort.q10.rmdup.narrowPeak_peak_65336	739	.	17.1161	76.8471	73.9627	168
chr8	82351303	82351670	SRR8284512_trimmed.fq.sort.sort.q10.rmdup.narrowPeak_peak_65337	723	.	18.9174	75.2674	72.3934	158
chr8	82622614	82622804	SRR8284512_trimmed.fq.sort.sort.q10.rmdup.narrowPeak_peak_65338	75	.	5.81964	9.78735	7.51283	84
chr8	82624634	82624884	SRR8284512_trimmed.fq.sort.sort.q10.rmdup.narrowPeak_peak_65339	196	.	10.0874	22.1176	19.652	126
chr8	82689385	82689798	SRR8284512_trimmed.fq.sort.sort.q10.rmdup.narrowPeak_peak_65340	1208	.	27.5518	124.116	120.897	176
chr8	82737358	82737521	SRR8284512_trimmed.fq.sort.sort.q10.rmdup.narrowPeak_peak_65341	47	.	4.65571	6.93425	4.73985	83
chr8	82744510	82744971	SRR8284512_trimmed.fq.sort.sort.q10.rmdup.narrowPeak_peak_65342	1913	.	28.0201	195.376	191.351	225
chr8	82818069	82818260	SRR8284512_trimmed.fq.sort.sort.q10.rmdup.narrowPeak_peak_65343	75	.	5.81964	9.78735	7.51283	79
chr8	82841595	82841877	SRR8284512_trimmed.fq.sort.sort.q10.rmdup.narrowPeak_peak_65344	661	.	18.7617	69.0234	66.1909	120
chr8	82841931	82842109	SRR8284512_trimmed.fq.sort.sort.q10.rmdup.narrowPeak_peak_65345	39	.	3.88005	6.16255	3.99788	73
chr8	82844496	82844658	SRR8284512_trimmed.fq.sort.sort.q10.rmdup.narrowPeak_peak_65346	60	.	4.5879	8.30803	6.07574	83
chr8	82863050	82863354	SRR8284512_trimmed.fq.sort.sort.q10.rmdup.narrowPeak_peak_65347	1891	.	31.1732	193.182	189.192	146
chr8	82870593	82870850	SRR8284512_trimmed.fq.sort.sort.q10.rmdup.narrowPeak_peak_65348	149	.	8.53547	17.3499	14.9427	107
chr8	82953240	82953586	SRR8284512_trimmed.fq.sort.sort.q10.rmdup.narrowPeak_peak_65349	396	.	15.1911	42.2662	39.6208	126
chr8	82970955	82971271	SRR8284512_trimmed.fq.sort.sort.q10.rmdup.narrowPeak_peak_65350	127	.	7.75951	15.0781	12.7037	160
chr8	83087672	83087952	SRR8284512_trimmed.fq.sort.sort.q10.rmdup.narrowPeak_peak_65351	273	.	6.82178	29.8831	27.34	139
chr8	83089400	83089947	SRR8284512_trimmed.fq.sort.sort.q10.rmdup.narrowPeak_peak_65352	1920	.	23.9282	196.081	192.045	198
chr8	83100090	83100495	SRR8284512_trimmed.fq.sort.sort.q10.rmdup.narrowPeak_peak_65353	786	.	21.4483	81.5539	78.6385	161
chr8	83165190	83165528	SRR8284512_trimmed.fq.sort.sort.q10.rmdup.narrowPeak_peak_65354	114	.	4.84467	13.8192	11.4695	223
chr8	83169571	83170120	SRR8284512_trimmed.fq.sort.sort.q10.rmdup.narrowPeak_peak_65355	1450	.	22.2007	148.435	145.003	330
chr8	83178237	83178454	SRR8284512_trimmed.fq.sort.sort.q10.rmdup.narrowPeak_peak_65356	105	.	6.98356	12.8906	10.5526	76
chr8	83260282	83260895	SRR8284512_trimmed.fq.sort.sort.q10.rmdup.narrowPeak_peak_65357	2046	.	25.005	208.921	204.66	325
chr8	83286757	83286978	SRR8284512_trimmed.fq.sort.sort.q10.rmdup.narrowPeak_peak_65358	71	.	5.62092	9.45839	7.19701	88
chr8	83290311	83290555	SRR8284512_trimmed.fq.sort.sort.q10.rmdup.narrowPeak_peak_65359	243	.	11.1431	26.886	24.3723	133
chr8	83300122	83300643	SRR8284512_trimmed.fq.sort.sort.q10.rmdup.narrowPeak_peak_65360	442	.	15.2972	46.9118	44.2318	241
chr8	83323085	83323369	SRR8284512_trimmed.fq.sort.sort.q10.rmdup.narrowPeak_peak_65361	466	.	15.7621	49.3234	46.6258	123
chr8	83327227	83327416	SRR8284512_trimmed.fq.sort.sort.q10.rmdup.narrowPeak_peak_65362	67	.	5.12459	8.95626	6.70348	95
chr8	83342604	83343048	SRR8284512_trimmed.fq.sort.sort.q10.rmdup.narrowPeak_peak_65363	928	.	22.6336	95.8965	92.8849	302
chr8	83399476	83399695	SRR8284512_trimmed.fq.sort.sort.q10.rmdup.narrowPeak_peak_65364	114	.	7.29703	13.8476	11.4975	84
chr8	83406873	83407143	SRR8284512_trimmed.fq.sort.sort.q10.rmdup.narrowPeak_peak_65365	746	.	19.5695	77.5561	74.6671	117
chr8	83442800	83443081	SRR8284512_trimmed.fq.sort.sort.q10.rmdup.narrowPeak_peak_65366	75	.	5.81964	9.78735	7.51283	131
chr8	83449891	83450259	SRR8284512_trimmed.fq.sort.sort.q10.rmdup.narrowPeak_peak_65367	569	.	10.4763	59.7004	56.9304	228
chr8	83450440	83450634	SRR8284512_trimmed.fq.sort.sort.q10.rmdup.narrowPeak_peak_65368	39	.	2.91213	6.15592	3.99145	91
chr8	83451105	83451513	SRR8284512_trimmed.fq.sort.sort.q10.rmdup.narrowPeak_peak_65369	1356	.	18.2996	138.988	135.644	175
chr8	83487960	83488145	SRR8284512_trimmed.fq.sort.sort.q10.rmdup.narrowPeak_peak_65370	65	.	5.43166	8.80611	6.55593	83
chr8	83565736	83566017	SRR8284512_trimmed.fq.sort.sort.q10.rmdup.narrowPeak_peak_65371	577	.	10.1978	60.4997	57.7243	140
chr8	83566465	83566864	SRR8284512_trimmed.fq.sort.sort.q10.rmdup.narrowPeak_peak_65372	2064	.	23.7625	210.762	206.465	214
chr8	83590573	83590813	SRR8284512_trimmed.fq.sort.sort.q10.rmdup.narrowPeak_peak_65373	273	.	9.1299	29.872	27.329	119
chr8	83595049	83595312	SRR8284512_trimmed.fq.sort.sort.q10.rmdup.narrowPeak_peak_65374	77	.	3.52594	10.0163	7.73829	106
chr8	83596246	83596745	SRR8284512_trimmed.fq.sort.sort.q10.rmdup.narrowPeak_peak_65375	1103	.	15.7661	113.49	110.353	323
chr8	83598271	83598455	SRR8284512_trimmed.fq.sort.sort.q10.rmdup.narrowPeak_peak_65376	130	.	4.61429	15.4383	13.0597	94
chr8	83622195	83622806	SRR8284512_trimmed.fq.sort.sort.q10.rmdup.narrowPeak_peak_65377	1613	.	16.8496	164.993	161.387	334
chr8	83624778	83625129	SRR8284512_trimmed.fq.sort.sort.q10.rmdup.narrowPeak_peak_65378	992	.	12.2273	102.271	99.2147	148
chr8	83656533	83656793	SRR8284512_trimmed.fq.sort.sort.q10.rmdup.narrowPeak_peak_65379	401	.	13.6085	42.8418	40.1922	113
chr8	83662257	83662731	SRR8284512_trimmed.fq.sort.sort.q10.rmdup.narrowPeak_peak_65380	1858	.	25.6884	189.762	185.825	243
chr8	83668687	83669115	SRR8284512_trimmed.fq.sort.sort.q10.rmdup.narrowPeak_peak_65381	1809	.	24.8195	184.819	180.956	195
chr8	83679105	83679445	SRR8284512_trimmed.fq.sort.sort.q10.rmdup.narrowPeak_peak_65382	163	.	8.19982	18.76	16.3351	161
chr8	83681169	83681437	SRR8284512_trimmed.fq.sort.sort.q10.rmdup.narrowPeak_peak_65383	140	.	7.49251	16.4763	14.0823	133
chr8	83714365	83714658	SRR8284512_trimmed.fq.sort.sort.q10.rmdup.narrowPeak_peak_65384	118	.	6.76548	14.2285	11.8687	153
chr8	83724789	83725175	SRR8284512_trimmed.fq.sort.sort.q10.rmdup.narrowPeak_peak_65385	1067	.	14.3327	109.899	106.788	191
chr8	83729448	83729810	SRR8284512_trimmed.fq.sort.sort.q10.rmdup.narrowPeak_peak_65386	1414	.	17.4765	144.858	141.46	167
chr8	83737313	83737642	SRR8284512_trimmed.fq.sort.sort.q10.rmdup.narrowPeak_peak_65387	380	.	13.9479	40.6709	38.0377	184
chr8	83754238	83754491	SRR8284512_trimmed.fq.sort.sort.q10.rmdup.narrowPeak_peak_65388	477	.	11.1421	50.4452	47.7398	121
chr8	83766569	83767341	SRR8284512_trimmed.fq.sort.sort.q10.rmdup.narrowPeak_peak_65390	436	.	13.2418	46.3086	43.6333	634
chr8	83772552	83772814	SRR8284512_trimmed.fq.sort.sort.q10.rmdup.narrowPeak_peak_65391	95	.	6.59559	11.8311	9.51283	161
chr8	83783020	83783749	SRR8284512_trimmed.fq.sort.sort.q10.rmdup.narrowPeak_peak_65392	815	.	16.9155	84.4529	81.5183	409
chr8	83803308	83803649	SRR8284512_trimmed.fq.sort.sort.q10.rmdup.narrowPeak_peak_65393	512	.	16.1738	53.986	51.2554	184
chr8	83841657	83841881	SRR8284512_trimmed.fq.sort.sort.q10.rmdup.narrowPeak_peak_65394	95	.	6.59559	11.8311	9.51283	108
chr8	83876964	83877243	SRR8284512_trimmed.fq.sort.sort.q10.rmdup.narrowPeak_peak_65395	253	.	11.3701	27.9042	25.3803	124
chr8	83885270	83885616	SRR8284512_trimmed.fq.sort.sort.q10.rmdup.narrowPeak_peak_65396	591	.	17.7406	61.9476	59.1624	152
chr8	83893951	83894305	SRR8284512_trimmed.fq.sort.sort.q10.rmdup.narrowPeak_peak_65397	1417	.	12.2515	145.13	141.729	161
chr8	83895900	83896253	SRR8284512_trimmed.fq.sort.sort.q10.rmdup.narrowPeak_peak_65398	1006	.	9.84775	103.752	100.685	176
chr8	83897358	83897647	SRR8284512_trimmed.fq.sort.sort.q10.rmdup.narrowPeak_peak_65399	893	.	9.12957	92.3044	89.3173	127
chr8	83902940	83903586	SRR8284512_trimmed.fq.sort.sort.q10.rmdup.narrowPeak_peak_65400	369	.	11.4427	39.5379	36.9137	146
chr8	83921433	83922111	SRR8284512_trimmed.fq.sort.sort.q10.rmdup.narrowPeak_peak_65401	2097	.	25.5874	214.095	209.729	361
chr8	83955136	83955520	SRR8284512_trimmed.fq.sort.sort.q10.rmdup.narrowPeak_peak_65402	1321	.	22.2052	135.48	132.166	160
chr8	83956916	83957175	SRR8284512_trimmed.fq.sort.sort.q10.rmdup.narrowPeak_peak_65403	133	.	5.53729	15.6893	13.308	125
chr8	83976166	83976439	SRR8284512_trimmed.fq.sort.sort.q10.rmdup.narrowPeak_peak_65404	134	.	6.89769	15.8087	13.426	144
chr8	83976823	83977130	SRR8284512_trimmed.fq.sort.sort.q10.rmdup.narrowPeak_peak_65405	290	.	11.0064	31.5745	29.0166	158
chr8	83983264	83983701	SRR8284512_trimmed.fq.sort.sort.q10.rmdup.narrowPeak_peak_65406	631	.	17.6949	65.936	63.124	182
chr8	83987496	83987659	SRR8284512_trimmed.fq.sort.sort.q10.rmdup.narrowPeak_peak_65407	69	.	4.73438	9.22189	6.96458	72
chr8	83991405	83991571	SRR8284512_trimmed.fq.sort.sort.q10.rmdup.narrowPeak_peak_65408	30	.	3.87976	5.19895	3.07351	37
chr8	83998605	83999133	SRR8284512_trimmed.fq.sort.sort.q10.rmdup.narrowPeak_peak_65409	1073	.	22.5264	110.428	107.313	152
chr8	84008478	84008761	SRR8284512_trimmed.fq.sort.sort.q10.rmdup.narrowPeak_peak_65410	306	.	6.30517	33.2202	30.6481	142
chr8	84009817	84010266	SRR8284512_trimmed.fq.sort.sort.q10.rmdup.narrowPeak_peak_65411	1830	.	18.8665	186.901	183.007	201
chr8	84015942	84016112	SRR8284512_trimmed.fq.sort.sort.q10.rmdup.narrowPeak_peak_65412	54	.	4.25319	7.67075	5.46094	116
chr8	84024123	84024623	SRR8284512_trimmed.fq.sort.sort.q10.rmdup.narrowPeak_peak_65413	1649	.	24.9279	168.616	164.968	258
chr8	84038927	84039412	SRR8284512_trimmed.fq.sort.sort.q10.rmdup.narrowPeak_peak_65414	1691	.	16.9414	172.837	169.137	303
chr8	84042010	84042345	SRR8284512_trimmed.fq.sort.sort.q10.rmdup.narrowPeak_peak_65415	1089	.	12.1294	112.056	108.928	186
chr8	84046610	84046791	SRR8284512_trimmed.fq.sort.sort.q10.rmdup.narrowPeak_peak_65416	102	.	4.64439	12.5968	10.2681	109
chr8	84053312	84053494	SRR8284512_trimmed.fq.sort.sort.q10.rmdup.narrowPeak_peak_65417	56	.	5.04368	7.85437	5.63071	88
chr8	84059325	84059575	SRR8284512_trimmed.fq.sort.sort.q10.rmdup.narrowPeak_peak_65418	149	.	8.53547	17.3499	14.9427	126
chr8	84083754	84084004	SRR8284512_trimmed.fq.sort.sort.q10.rmdup.narrowPeak_peak_65419	289	.	12.6639	31.4778	28.9206	147
chr8	84104233	84104479	SRR8284512_trimmed.fq.sort.sort.q10.rmdup.narrowPeak_peak_65420	430	.	11.8266	45.7282	43.0569	117
chr8	84107843	84108102	SRR8284512_trimmed.fq.sort.sort.q10.rmdup.narrowPeak_peak_65421	389	.	11.2336	41.6341	38.9938	150
chr8	84164239	84164656	SRR8284512_trimmed.fq.sort.sort.q10.rmdup.narrowPeak_peak_65422	138	.	8.14749	16.204	13.8128	154
chr8	84173854	84174263	SRR8284512_trimmed.fq.sort.sort.q10.rmdup.narrowPeak_peak_65423	367	.	14.8093	39.4038	36.7806	237
chr8	84180693	84181273	SRR8284512_trimmed.fq.sort.sort.q10.rmdup.narrowPeak_peak_65424	116	.	5.82072	14.0137	11.6565	315
chr8	84186275	84186818	SRR8284512_trimmed.fq.sort.sort.q10.rmdup.narrowPeak_peak_65425	1423	.	13.1827	145.706	142.301	348
chr8	84187347	84187775	SRR8284512_trimmed.fq.sort.sort.q10.rmdup.narrowPeak_peak_65426	1672	.	14.5885	170.953	167.276	189
chr8	84193613	84194055	SRR8284512_trimmed.fq.sort.sort.q10.rmdup.narrowPeak_peak_65427	852	.	14.1324	88.1711	85.2117	206
chr8	84196112	84196415	SRR8284512_trimmed.fq.sort.sort.q10.rmdup.narrowPeak_peak_65428	321	.	7.65658	34.748	32.1631	142
chr8	84204476	84204796	SRR8284512_trimmed.fq.sort.sort.q10.rmdup.narrowPeak_peak_65429	958	.	15.6454	98.8775	95.8454	155
chr8	84206684	84206938	SRR8284512_trimmed.fq.sort.sort.q10.rmdup.narrowPeak_peak_65430	164	.	4.42297	18.8327	16.4071	107
chr8	84210365	84210849	SRR8284512_trimmed.fq.sort.sort.q10.rmdup.narrowPeak_peak_65431	1973	.	22.9034	201.518	197.391	292
chr8	84230799	84231109	SRR8284512_trimmed.fq.sort.sort.q10.rmdup.narrowPeak_peak_65432	300	.	12.9582	32.6573	30.0895	172
chr8	84248152	84248434	SRR8284512_trimmed.fq.sort.sort.q10.rmdup.narrowPeak_peak_65433	233	.	10.5882	25.8884	23.3831	128
chr8	84255811	84256252	SRR8284512_trimmed.fq.sort.sort.q10.rmdup.narrowPeak_peak_65434	217	.	10.3041	24.2042	21.7177	222
chr8	84257168	84257383	SRR8284512_trimmed.fq.sort.sort.q10.rmdup.narrowPeak_peak_65435	51	.	4.75598	7.38456	5.18056	106
chr8	84285685	84286006	SRR8284512_trimmed.fq.sort.sort.q10.rmdup.narrowPeak_peak_65436	1216	.	18.8851	124.874	121.649	167
chr8	84288991	84289227	SRR8284512_trimmed.fq.sort.sort.q10.rmdup.narrowPeak_peak_65437	506	.	7.63022	53.3553	50.6292	120
chr8	84291637	84292160	SRR8284512_trimmed.fq.sort.sort.q10.rmdup.narrowPeak_peak_65438	1752	.	19.4118	179.068	175.286	259
chr8	84337560	84337873	SRR8284512_trimmed.fq.sort.sort.q10.rmdup.narrowPeak_peak_65439	311	.	13.5791	33.7511	31.1738	143
chr8	84357719	84358280	SRR8284512_trimmed.fq.sort.sort.q10.rmdup.narrowPeak_peak_65440	1918	.	26.9211	195.891	191.858	250
chr8	84363522	84364273	SRR8284512_trimmed.fq.sort.sort.q10.rmdup.narrowPeak_peak_65441	2171	.	26.2712	221.664	217.127	375
chr8	84392228	84392436	SRR8284512_trimmed.fq.sort.sort.q10.rmdup.narrowPeak_peak_65442	184	.	9.69939	20.8995	18.4479	101
chr8	84417923	84418133	SRR8284512_trimmed.fq.sort.sort.q10.rmdup.narrowPeak_peak_65443	56	.	5.04368	7.85437	5.63071	93
chr8	84445834	84446036	SRR8284512_trimmed.fq.sort.sort.q10.rmdup.narrowPeak_peak_65444	65	.	5.43166	8.80611	6.55593	53
chr8	84454528	84454859	SRR8284512_trimmed.fq.sort.sort.q10.rmdup.narrowPeak_peak_65445	402	.	15.932	42.8603	40.2105	177
chr8	84474463	84474799	SRR8284512_trimmed.fq.sort.sort.q10.rmdup.narrowPeak_peak_65446	399	.	14.564	42.5605	39.9129	178
chr8	84509862	84510146	SRR8284512_trimmed.fq.sort.sort.q10.rmdup.narrowPeak_peak_65447	269	.	8.74091	29.4843	26.9458	145
chr8	84513785	84514160	SRR8284512_trimmed.fq.sort.sort.q10.rmdup.narrowPeak_peak_65448	811	.	16.2203	84.1006	81.1684	185
chr8	84518242	84518445	SRR8284512_trimmed.fq.sort.sort.q10.rmdup.narrowPeak_peak_65449	142	.	6.262	16.6517	14.2558	106
chr8	84536875	84537278	SRR8284512_trimmed.fq.sort.sort.q10.rmdup.narrowPeak_peak_65450	990	.	24.194	102.123	99.0679	231
chr8	84554237	84554692	SRR8284512_trimmed.fq.sort.sort.q10.rmdup.narrowPeak_peak_65451	2053	.	28.6027	209.576	205.302	248
chr8	84570193	84570770	SRR8284512_trimmed.fq.sort.sort.q10.rmdup.narrowPeak_peak_65452	685	.	16.2263	71.4005	68.5521	346
chr8	84579437	84580191	SRR8284512_trimmed.fq.sort.sort.q10.rmdup.narrowPeak_peak_65453	1691	.	25.0461	172.897	169.196	393
chr8	84585374	84585656	SRR8284512_trimmed.fq.sort.sort.q10.rmdup.narrowPeak_peak_65454	363	.	13.4241	38.9644	36.3451	130
chr8	84592020	84592363	SRR8284512_trimmed.fq.sort.sort.q10.rmdup.narrowPeak_peak_65455	1188	.	10.5979	122.068	118.865	178
chr8	84594412	84594804	SRR8284512_trimmed.fq.sort.sort.q10.rmdup.narrowPeak_peak_65456	1703	.	13.3173	174.024	170.308	201
chr8	84595702	84596013	SRR8284512_trimmed.fq.sort.sort.q10.rmdup.narrowPeak_peak_65457	636	.	7.32166	66.416	63.6008	113
chr8	84614403	84614899	SRR8284512_trimmed.fq.sort.sort.q10.rmdup.narrowPeak_peak_65458	1399	.	24.2439	143.331	139.947	328
chr8	84614966	84615128	SRR8284512_trimmed.fq.sort.sort.q10.rmdup.narrowPeak_peak_65459	42	.	3.43208	6.46824	4.29634	40
chr8	84621155	84621475	SRR8284512_trimmed.fq.sort.sort.q10.rmdup.narrowPeak_peak_65460	171	.	8.93431	19.5696	17.1365	131
chr8	84622363	84622535	SRR8284512_trimmed.fq.sort.sort.q10.rmdup.narrowPeak_peak_65461	53	.	4.87147	7.57376	5.36579	120
chr8	84641887	84642192	SRR8284512_trimmed.fq.sort.sort.q10.rmdup.narrowPeak_peak_65462	116	.	5.16227	13.9723	11.6166	221
chr8	84646802	84647165	SRR8284512_trimmed.fq.sort.sort.q10.rmdup.narrowPeak_peak_65463	717	.	14.0744	74.6119	71.7422	209
chr8	84647311	84647557	SRR8284512_trimmed.fq.sort.sort.q10.rmdup.narrowPeak_peak_65464	109	.	4.91562	13.3275	10.984	147
chr8	84652916	84653097	SRR8284512_trimmed.fq.sort.sort.q10.rmdup.narrowPeak_peak_65465	68	.	3.89967	9.10872	6.85338	78
chr8	84654604	84655148	SRR8284512_trimmed.fq.sort.sort.q10.rmdup.narrowPeak_peak_65466	655	.	13.9546	68.3458	65.5177	156
chr8	84664942	84665316	SRR8284512_trimmed.fq.sort.sort.q10.rmdup.narrowPeak_peak_65467	462	.	10.4463	48.9786	46.2838	146
chr8	84665669	84665926	SRR8284512_trimmed.fq.sort.sort.q10.rmdup.narrowPeak_peak_65468	212	.	6.77592	23.7416	21.2591	114
chr8	84689653	84689972	SRR8284512_trimmed.fq.sort.sort.q10.rmdup.narrowPeak_peak_65469	166	.	8.1013	19.0798	16.6516	106
chr8	84697744	84698029	SRR8284512_trimmed.fq.sort.sort.q10.rmdup.narrowPeak_peak_65470	500	.	9.45665	52.8215	50.099	159
chr8	84699780	84700123	SRR8284512_trimmed.fq.sort.sort.q10.rmdup.narrowPeak_peak_65471	629	.	8.77546	65.7823	62.9713	150
chr8	84704415	84704752	SRR8284512_trimmed.fq.sort.sort.q10.rmdup.narrowPeak_peak_65472	1126	.	10.9799	115.767	112.612	178
chr8	84709138	84709541	SRR8284512_trimmed.fq.sort.sort.q10.rmdup.narrowPeak_peak_65473	1736	.	16.7308	177.417	173.658	214
chr8	84722866	84723094	SRR8284512_trimmed.fq.sort.sort.q10.rmdup.narrowPeak_peak_65474	105	.	5.49716	12.9191	10.5807	88
chr8	84725975	84726282	SRR8284512_trimmed.fq.sort.sort.q10.rmdup.narrowPeak_peak_65475	431	.	12.402	45.7764	43.1048	147
chr8	84737439	84738028	SRR8284512_trimmed.fq.sort.sort.q10.rmdup.narrowPeak_peak_65476	2258	.	23.492	230.613	225.855	284
chr8	84745550	84745840	SRR8284512_trimmed.fq.sort.sort.q10.rmdup.narrowPeak_peak_65477	283	.	10.094	30.8963	28.345	132
chr8	84759154	84759685	SRR8284512_trimmed.fq.sort.sort.q10.rmdup.narrowPeak_peak_65478	392	.	13.5112	41.9384	39.296	148
chr8	84772176	84772399	SRR8284512_trimmed.fq.sort.sort.q10.rmdup.narrowPeak_peak_65479	103	.	6.37267	12.6666	10.337	123
chr8	84806132	84806331	SRR8284512_trimmed.fq.sort.sort.q10.rmdup.narrowPeak_peak_65480	121	.	5.67192	14.4674	12.1048	114
chr8	84810866	84811092	SRR8284512_trimmed.fq.sort.sort.q10.rmdup.narrowPeak_peak_65481	287	.	5.14003	31.3057	28.7499	115
chr8	84813027	84813419	SRR8284512_trimmed.fq.sort.sort.q10.rmdup.narrowPeak_peak_65482	1580	.	13.9601	161.644	158.076	220
chr8	84815569	84815914	SRR8284512_trimmed.fq.sort.sort.q10.rmdup.narrowPeak_peak_65483	1551	.	13.8491	158.708	155.171	169
chr8	84823699	84824283	SRR8284512_trimmed.fq.sort.sort.q10.rmdup.narrowPeak_peak_65484	1677	.	24.2927	171.401	167.718	174
chr8	84833235	84833414	SRR8284512_trimmed.fq.sort.sort.q10.rmdup.narrowPeak_peak_65485	92	.	5.06094	11.593	9.28402	72
chr8	84837395	84837750	SRR8284512_trimmed.fq.sort.sort.q10.rmdup.narrowPeak_peak_65486	483	.	12.5965	51.0677	48.3576	197
chr8	84845689	84846007	SRR8284512_trimmed.fq.sort.sort.q10.rmdup.narrowPeak_peak_65487	621	.	13.0641	64.9956	62.1897	147
chr8	84846959	84847214	SRR8284512_trimmed.fq.sort.sort.q10.rmdup.narrowPeak_peak_65488	200	.	6.82594	22.5023	20.0333	127
chr8	84855655	84855895	SRR8284512_trimmed.fq.sort.sort.q10.rmdup.narrowPeak_peak_65489	127	.	7.23399	15.0796	12.7051	128
chr8	84871199	84871920	SRR8284512_trimmed.fq.sort.sort.q10.rmdup.narrowPeak_peak_65490	814	.	15.7718	84.3635	81.4294	369
chr8	84874563	84874867	SRR8284512_trimmed.fq.sort.sort.q10.rmdup.narrowPeak_peak_65491	130	.	5.29474	15.4213	13.043	129
chr8	84890325	84890487	SRR8284512_trimmed.fq.sort.sort.q10.rmdup.narrowPeak_peak_65492	47	.	4.65571	6.93425	4.73985	104
chr8	84893707	84893958	SRR8284512_trimmed.fq.sort.sort.q10.rmdup.narrowPeak_peak_65493	28	.	3.70233	4.91964	2.81923	115
chr8	84903074	84903413	SRR8284512_trimmed.fq.sort.sort.q10.rmdup.narrowPeak_peak_65494	635	.	15.1429	66.3203	63.5057	156
chr8	84907974	84908237	SRR8284512_trimmed.fq.sort.sort.q10.rmdup.narrowPeak_peak_65495	102	.	5.34485	12.5834	10.2549	131
chr8	84914015	84914442	SRR8284512_trimmed.fq.sort.sort.q10.rmdup.narrowPeak_peak_65496	932	.	20.1064	96.2388	93.2248	192
chr8	84928614	84928985	SRR8284512_trimmed.fq.sort.sort.q10.rmdup.narrowPeak_peak_65497	1266	.	22.8469	129.898	126.632	216
chr8	84937446	84937764	SRR8284512_trimmed.fq.sort.sort.q10.rmdup.narrowPeak_peak_65498	117	.	6.94215	14.1111	11.7527	156
chr8	84945450	84945826	SRR8284512_trimmed.fq.sort.sort.q10.rmdup.narrowPeak_peak_65499	111	.	4.6011	13.4483	11.1032	234
chr8	84946969	84947422	SRR8284512_trimmed.fq.sort.sort.q10.rmdup.narrowPeak_peak_65500	684	.	12.8328	71.3387	68.4907	153
chr8	84949928	84950178	SRR8284512_trimmed.fq.sort.sort.q10.rmdup.narrowPeak_peak_65501	142	.	5.33254	16.6444	14.2486	156
chr8	84956683	84957325	SRR8284512_trimmed.fq.sort.sort.q10.rmdup.narrowPeak_peak_65502	1598	.	24.2116	163.429	159.84	276
chr8	84963880	84964349	SRR8284512_trimmed.fq.sort.sort.q10.rmdup.narrowPeak_peak_65503	258	.	10.0293	28.3788	25.8509	326
chr8	84974172	84974591	SRR8284512_trimmed.fq.sort.sort.q10.rmdup.narrowPeak_peak_65504	1641	.	15.325	167.798	164.159	232
chr8	84975338	84975789	SRR8284512_trimmed.fq.sort.sort.q10.rmdup.narrowPeak_peak_65505	1661	.	15.5315	169.794	166.131	264
chr8	84989812	84990618	SRR8284512_trimmed.fq.sort.sort.q10.rmdup.narrowPeak_peak_65506	1697	.	18.0425	173.449	169.741	189
chr8	84997845	84998310	SRR8284512_trimmed.fq.sort.sort.q10.rmdup.narrowPeak_peak_65507	1895	.	24.2643	193.495	189.501	252
chr8	85007790	85008155	SRR8284512_trimmed.fq.sort.sort.q10.rmdup.narrowPeak_peak_65508	260	.	10.1181	28.5599	26.0289	149
chr8	85013131	85013579	SRR8284512_trimmed.fq.sort.sort.q10.rmdup.narrowPeak_peak_65509	977	.	19.5194	100.83	97.7838	238
chr8	85021838	85022132	SRR8284512_trimmed.fq.sort.sort.q10.rmdup.narrowPeak_peak_65510	286	.	10.8087	31.1758	28.621	159
chr8	85026611	85026783	SRR8284512_trimmed.fq.sort.sort.q10.rmdup.narrowPeak_peak_65511	73	.	4.91286	9.57147	7.30833	90
chr8	85028126	85028346	SRR8284512_trimmed.fq.sort.sort.q10.rmdup.narrowPeak_peak_65512	22	.	3.32358	4.31691	2.25591	77
chr8	85076137	85076432	SRR8284512_trimmed.fq.sort.sort.q10.rmdup.narrowPeak_peak_65513	473	.	7.7736	50.0045	47.3021	138
chr8	85076906	85077398	SRR8284512_trimmed.fq.sort.sort.q10.rmdup.narrowPeak_peak_65514	2277	.	21.3792	232.534	227.726	293
chr8	85083523	85083941	SRR8284512_trimmed.fq.sort.sort.q10.rmdup.narrowPeak_peak_65515	154	.	6.419	17.8809	15.4683	149
chr8	85086304	85086740	SRR8284512_trimmed.fq.sort.sort.q10.rmdup.narrowPeak_peak_65516	381	.	11.715	40.8183	38.184	110
chr8	85101882	85102217	SRR8284512_trimmed.fq.sort.sort.q10.rmdup.narrowPeak_peak_65517	411	.	15.6339	43.8105	41.1533	156
chr8	85102758	85102937	SRR8284512_trimmed.fq.sort.sort.q10.rmdup.narrowPeak_peak_65518	84	.	5.93783	10.7194	8.43022	61
chr8	85119573	85120093	SRR8284512_trimmed.fq.sort.sort.q10.rmdup.narrowPeak_peak_65519	824	.	20.3531	85.3904	82.4496	316
chr8	85171249	85171659	SRR8284512_trimmed.fq.sort.sort.q10.rmdup.narrowPeak_peak_65520	1003	.	22.7039	103.448	100.383	256
chr8	85280465	85280687	SRR8284512_trimmed.fq.sort.sort.q10.rmdup.narrowPeak_peak_65521	95	.	6.59559	11.8311	9.51283	150
chr8	85301211	85301495	SRR8284512_trimmed.fq.sort.sort.q10.rmdup.narrowPeak_peak_65522	281	.	11.5303	30.7023	28.1526	155
chr8	85311700	85312103	SRR8284512_trimmed.fq.sort.sort.q10.rmdup.narrowPeak_peak_65523	1245	.	25.3264	127.819	124.57	226
chr8	85323615	85323782	SRR8284512_trimmed.fq.sort.sort.q10.rmdup.narrowPeak_peak_65524	84	.	6.20761	10.7962	8.49896	97
chr8	85397551	85398130	SRR8284512_trimmed.fq.sort.sort.q10.rmdup.narrowPeak_peak_65525	1226	.	18.1973	125.884	122.651	195
chr8	85398619	85398897	SRR8284512_trimmed.fq.sort.sort.q10.rmdup.narrowPeak_peak_65526	748	.	13.245	77.7254	74.8353	129
chr8	85407987	85408617	SRR8284512_trimmed.fq.sort.sort.q10.rmdup.narrowPeak_peak_65527	389	.	13.011	41.6154	38.9753	272
chr8	85456336	85456906	SRR8284512_trimmed.fq.sort.sort.q10.rmdup.narrowPeak_peak_65528	1687	.	19.8974	172.423	168.727	382
chr8	85461402	85461719	SRR8284512_trimmed.fq.sort.sort.q10.rmdup.narrowPeak_peak_65529	415	.	8.66615	44.1681	41.5084	157
chr8	85482216	85482577	SRR8284512_trimmed.fq.sort.sort.q10.rmdup.narrowPeak_peak_65530	95	.	6.59559	11.8311	9.51283	282
chr8	85489600	85489877	SRR8284512_trimmed.fq.sort.sort.q10.rmdup.narrowPeak_peak_65531	208	.	10.1237	23.3094	20.833	129
chr8	85508691	85508992	SRR8284512_trimmed.fq.sort.sort.q10.rmdup.narrowPeak_peak_65532	278	.	12.4416	30.4369	27.8893	159
chr8	85526047	85526687	SRR8284512_trimmed.fq.sort.sort.q10.rmdup.narrowPeak_peak_65533	2020	.	26.1418	206.226	202.015	261
chr8	85547865	85548056	SRR8284512_trimmed.fq.sort.sort.q10.rmdup.narrowPeak_peak_65534	47	.	4.65571	6.93425	4.73985	60
chr8	85554414	85554576	SRR8284512_trimmed.fq.sort.sort.q10.rmdup.narrowPeak_peak_65535	30	.	3.87976	5.19895	3.07351	130
chr8	85564940	85565151	SRR8284512_trimmed.fq.sort.sort.q10.rmdup.narrowPeak_peak_65536	56	.	5.04368	7.85437	5.63071	83
chr8	85583416	85583616	SRR8284512_trimmed.fq.sort.sort.q10.rmdup.narrowPeak_peak_65537	65	.	5.43166	8.80611	6.55593	102
chr8	85603165	85603572	SRR8284512_trimmed.fq.sort.sort.q10.rmdup.narrowPeak_peak_65538	1130	.	24.1295	116.23	113.072	226
chr8	85661939	85662280	SRR8284512_trimmed.fq.sort.sort.q10.rmdup.narrowPeak_peak_65539	1044	.	19.4253	107.527	104.433	158
chr8	85665237	85665487	SRR8284512_trimmed.fq.sort.sort.q10.rmdup.narrowPeak_peak_65540	466	.	10.7704	49.3409	46.6432	132
chr8	85667755	85667918	SRR8284512_trimmed.fq.sort.sort.q10.rmdup.narrowPeak_peak_65541	58	.	4.45166	8.05096	5.82355	70
chr8	85698999	85699456	SRR8284512_trimmed.fq.sort.sort.q10.rmdup.narrowPeak_peak_65542	2047	.	28.7339	208.97	204.707	214
chr8	85735858	85736068	SRR8284512_trimmed.fq.sort.sort.q10.rmdup.narrowPeak_peak_65543	95	.	6.59559	11.8311	9.51283	91
chr8	85785302	85785502	SRR8284512_trimmed.fq.sort.sort.q10.rmdup.narrowPeak_peak_65544	65	.	5.43166	8.80611	6.55593	89
chr8	85840438	85840600	SRR8284512_trimmed.fq.sort.sort.q10.rmdup.narrowPeak_peak_65545	38	.	4.26773	6.04816	3.88613	60
chr8	85977770	85977993	SRR8284512_trimmed.fq.sort.sort.q10.rmdup.narrowPeak_peak_65546	138	.	8.14749	16.204	13.8128	103
chr8	86085539	86085871	SRR8284512_trimmed.fq.sort.sort.q10.rmdup.narrowPeak_peak_65547	231	.	11.1376	25.6699	23.1685	175
chr8	86167901	86168118	SRR8284512_trimmed.fq.sort.sort.q10.rmdup.narrowPeak_peak_65548	75	.	5.81964	9.78735	7.51283	132
chr8	86232053	86232339	SRR8284512_trimmed.fq.sort.sort.q10.rmdup.narrowPeak_peak_65549	693	.	20.3046	72.1795	69.326	151
chr8	86364926	86365267	SRR8284512_trimmed.fq.sort.sort.q10.rmdup.narrowPeak_peak_65550	1035	.	23.2602	106.611	103.524	182
chr8	86404384	86404546	SRR8284512_trimmed.fq.sort.sort.q10.rmdup.narrowPeak_peak_65551	38	.	4.26773	6.04816	3.88613	115
chr8	86429667	86430011	SRR8284512_trimmed.fq.sort.sort.q10.rmdup.narrowPeak_peak_65552	221	.	10.8633	24.602	22.1098	136
chr8	86475867	86476322	SRR8284512_trimmed.fq.sort.sort.q10.rmdup.narrowPeak_peak_65553	1520	.	28.0278	155.584	152.08	158
chr8	86536424	86537004	SRR8284512_trimmed.fq.sort.sort.q10.rmdup.narrowPeak_peak_65554	1145	.	21.7935	117.729	114.559	175
chr8	86585114	86585484	SRR8284512_trimmed.fq.sort.sort.q10.rmdup.narrowPeak_peak_65555	1189	.	12.6904	122.134	118.931	197
chr8	86585624	86586026	SRR8284512_trimmed.fq.sort.sort.q10.rmdup.narrowPeak_peak_65556	1686	.	15.9804	172.393	168.698	236
chr8	86586742	86586943	SRR8284512_trimmed.fq.sort.sort.q10.rmdup.narrowPeak_peak_65557	192	.	4.55972	21.6893	19.2305	96
chr8	86645579	86645814	SRR8284512_trimmed.fq.sort.sort.q10.rmdup.narrowPeak_peak_65558	278	.	12.0807	30.4381	27.8905	105
chr8	86677355	86677552	SRR8284512_trimmed.fq.sort.sort.q10.rmdup.narrowPeak_peak_65559	84	.	6.20761	10.7962	8.49896	115
chr8	86721116	86721368	SRR8284512_trimmed.fq.sort.sort.q10.rmdup.narrowPeak_peak_65560	240	.	11.3105	26.5741	24.063	116
chr8	86731981	86732277	SRR8284512_trimmed.fq.sort.sort.q10.rmdup.narrowPeak_peak_65561	210	.	10.2437	23.5211	21.0405	121
chr8	86795900	86796062	SRR8284512_trimmed.fq.sort.sort.q10.rmdup.narrowPeak_peak_65562	47	.	4.65571	6.93425	4.73985	77
chr8	86808311	86808496	SRR8284512_trimmed.fq.sort.sort.q10.rmdup.narrowPeak_peak_65563	95	.	6.59559	11.8311	9.51283	85
chr8	86820858	86821386	SRR8284512_trimmed.fq.sort.sort.q10.rmdup.narrowPeak_peak_65564	1425	.	27.0439	145.975	142.567	224
chr8	86828833	86829298	SRR8284512_trimmed.fq.sort.sort.q10.rmdup.narrowPeak_peak_65565	451	.	16.6043	47.8489	45.162	318
chr8	86844006	86844253	SRR8284512_trimmed.fq.sort.sort.q10.rmdup.narrowPeak_peak_65566	196	.	10.0874	22.1176	19.652	151
chr8	86903092	86903568	SRR8284512_trimmed.fq.sort.sort.q10.rmdup.narrowPeak_peak_65567	2287	.	25.2907	233.607	228.769	210
chr8	86908525	86908964	SRR8284512_trimmed.fq.sort.sort.q10.rmdup.narrowPeak_peak_65568	2196	.	26.1683	224.262	219.664	215
chr8	86926259	86926637	SRR8284512_trimmed.fq.sort.sort.q10.rmdup.narrowPeak_peak_65569	418	.	15.2066	44.5054	41.8433	156
chr8	86933808	86934289	SRR8284512_trimmed.fq.sort.sort.q10.rmdup.narrowPeak_peak_65570	1876	.	26.2405	191.624	187.658	223
chr8	86978799	86979079	SRR8284512_trimmed.fq.sort.sort.q10.rmdup.narrowPeak_peak_65571	116	.	7.37154	13.9733	11.6166	152
chr8	87200503	87200727	SRR8284512_trimmed.fq.sort.sort.q10.rmdup.narrowPeak_peak_65572	138	.	8.14749	16.204	13.8128	122
chr8	87219026	87219532	SRR8284512_trimmed.fq.sort.sort.q10.rmdup.narrowPeak_peak_65573	1443	.	23.1849	147.812	144.386	236
chr8	87276452	87276791	SRR8284512_trimmed.fq.sort.sort.q10.rmdup.narrowPeak_peak_65574	524	.	17.569	55.144	52.4054	155
chr8	87307975	87308278	SRR8284512_trimmed.fq.sort.sort.q10.rmdup.narrowPeak_peak_65575	221	.	10.8633	24.602	22.1098	112
chr8	87449852	87450014	SRR8284512_trimmed.fq.sort.sort.q10.rmdup.narrowPeak_peak_65576	30	.	3.87976	5.19895	3.07351	51
chr8	87474162	87474375	SRR8284512_trimmed.fq.sort.sort.q10.rmdup.narrowPeak_peak_65577	103	.	6.37267	12.6666	10.337	96
chr8	87494928	87495219	SRR8284512_trimmed.fq.sort.sort.q10.rmdup.narrowPeak_peak_65578	172	.	9.31142	19.6984	17.261	160
chr8	87536642	87537422	SRR8284512_trimmed.fq.sort.sort.q10.rmdup.narrowPeak_peak_65579	1558	.	15.2227	159.428	155.884	592
chr8	87570902	87571287	SRR8284512_trimmed.fq.sort.sort.q10.rmdup.narrowPeak_peak_65580	941	.	23.2073	97.1578	94.1375	182
chr8	87594291	87594668	SRR8284512_trimmed.fq.sort.sort.q10.rmdup.narrowPeak_peak_65581	2265	.	30.4348	231.286	226.51	153
chr8	87602129	87602334	SRR8284512_trimmed.fq.sort.sort.q10.rmdup.narrowPeak_peak_65582	84	.	6.20761	10.7962	8.49896	101
chr8	87608650	87608813	SRR8284512_trimmed.fq.sort.sort.q10.rmdup.narrowPeak_peak_65583	65	.	5.43166	8.80611	6.55593	53
chr8	87613749	87614012	SRR8284512_trimmed.fq.sort.sort.q10.rmdup.narrowPeak_peak_65584	272	.	12.4152	29.7492	27.207	147
chr8	87619045	87619407	SRR8284512_trimmed.fq.sort.sort.q10.rmdup.narrowPeak_peak_65585	285	.	12.8032	31.0704	28.5165	132
chr8	87640940	87641418	SRR8284512_trimmed.fq.sort.sort.q10.rmdup.narrowPeak_peak_65586	1413	.	24.7479	144.756	141.359	177
chr8	87663207	87663975	SRR8284512_trimmed.fq.sort.sort.q10.rmdup.narrowPeak_peak_65587	1758	.	23.1125	179.685	175.895	383
chr8	87674300	87674480	SRR8284512_trimmed.fq.sort.sort.q10.rmdup.narrowPeak_peak_65588	65	.	5.43166	8.80611	6.55593	74
chr8	87700221	87700503	SRR8284512_trimmed.fq.sort.sort.q10.rmdup.narrowPeak_peak_65589	170	.	8.88289	19.479	17.0468	141
chr8	87705901	87706217	SRR8284512_trimmed.fq.sort.sort.q10.rmdup.narrowPeak_peak_65590	382	.	13.702	40.9047	38.2698	158
chr8	87715582	87716365	SRR8284512_trimmed.fq.sort.sort.q10.rmdup.narrowPeak_peak_65591	1932	.	24.0048	197.334	193.277	365
chr8	87747473	87748020	SRR8284512_trimmed.fq.sort.sort.q10.rmdup.narrowPeak_peak_65592	590	.	13.4689	61.8694	59.0847	228
chr8	87753203	87753619	SRR8284512_trimmed.fq.sort.sort.q10.rmdup.narrowPeak_peak_65593	713	.	19.1974	74.1787	71.312	173
chr8	87796163	87796625	SRR8284512_trimmed.fq.sort.sort.q10.rmdup.narrowPeak_peak_65594	643	.	16.8095	67.2157	64.3953	301
chr8	87822867	87823157	SRR8284512_trimmed.fq.sort.sort.q10.rmdup.narrowPeak_peak_65595	238	.	11.174	26.3347	23.8257	154
chr8	87830242	87830743	SRR8284512_trimmed.fq.sort.sort.q10.rmdup.narrowPeak_peak_65596	976	.	21.1718	100.677	97.6324	227
chr8	87848146	87848327	SRR8284512_trimmed.fq.sort.sort.q10.rmdup.narrowPeak_peak_65597	84	.	6.20761	10.7962	8.49896	66
chr8	87862450	87862679	SRR8284512_trimmed.fq.sort.sort.q10.rmdup.narrowPeak_peak_65598	306	.	10.0743	33.2527	30.6803	99
chr8	87864264	87864537	SRR8284512_trimmed.fq.sort.sort.q10.rmdup.narrowPeak_peak_65599	179	.	7.30832	20.401	17.9569	147
chr8	87875941	87876142	SRR8284512_trimmed.fq.sort.sort.q10.rmdup.narrowPeak_peak_65600	45	.	4.55201	6.76709	4.58798	82
chr8	87877478	87877726	SRR8284512_trimmed.fq.sort.sort.q10.rmdup.narrowPeak_peak_65601	113	.	7.20734	13.6959	11.3477	114
chr8	87906997	87907277	SRR8284512_trimmed.fq.sort.sort.q10.rmdup.narrowPeak_peak_65602	268	.	11.862	29.4093	26.8714	147
chr8	87941851	87942040	SRR8284512_trimmed.fq.sort.sort.q10.rmdup.narrowPeak_peak_65603	141	.	8.04858	16.5139	14.1193	123
chr8	87948722	87948967	SRR8284512_trimmed.fq.sort.sort.q10.rmdup.narrowPeak_peak_65604	176	.	8.64775	20.1013	17.66	128
chr8	87951664	87951834	SRR8284512_trimmed.fq.sort.sort.q10.rmdup.narrowPeak_peak_65605	47	.	4.34864	6.98823	4.79261	50
chr8	87960918	87961419	SRR8284512_trimmed.fq.sort.sort.q10.rmdup.narrowPeak_peak_65606	1766	.	20.9599	180.498	176.697	290
chr8	87962868	87963143	SRR8284512_trimmed.fq.sort.sort.q10.rmdup.narrowPeak_peak_65607	130	.	4.59667	15.3785	13.0006	137
chr8	87969091	87969280	SRR8284512_trimmed.fq.sort.sort.q10.rmdup.narrowPeak_peak_65608	38	.	4.26773	6.04816	3.88613	73
chr8	87982010	87982204	SRR8284512_trimmed.fq.sort.sort.q10.rmdup.narrowPeak_peak_65609	105	.	6.98356	12.8906	10.5526	120
chr8	88010614	88010994	SRR8284512_trimmed.fq.sort.sort.q10.rmdup.narrowPeak_peak_65610	524	.	17.569	55.144	52.4054	197
chr8	88018583	88018843	SRR8284512_trimmed.fq.sort.sort.q10.rmdup.narrowPeak_peak_65611	104	.	5.24956	12.7345	10.4039	141
chr8	88023445	88023957	SRR8284512_trimmed.fq.sort.sort.q10.rmdup.narrowPeak_peak_65612	842	.	13.8678	87.2154	84.2624	200
chr8	88026466	88026752	SRR8284512_trimmed.fq.sort.sort.q10.rmdup.narrowPeak_peak_65613	448	.	9.8042	47.5349	44.8504	155
chr8	88033080	88033457	SRR8284512_trimmed.fq.sort.sort.q10.rmdup.narrowPeak_peak_65614	1374	.	24.0246	140.79	137.429	186
chr8	88039810	88040164	SRR8284512_trimmed.fq.sort.sort.q10.rmdup.narrowPeak_peak_65615	455	.	16.3946	48.2308	45.5411	138
chr8	88060666	88060863	SRR8284512_trimmed.fq.sort.sort.q10.rmdup.narrowPeak_peak_65616	116	.	7.37154	13.9733	11.6166	101
chr8	88071636	88071912	SRR8284512_trimmed.fq.sort.sort.q10.rmdup.narrowPeak_peak_65617	330	.	13.8649	35.6169	33.0244	142
chr8	88099521	88099918	SRR8284512_trimmed.fq.sort.sort.q10.rmdup.narrowPeak_peak_65618	2139	.	28.1794	218.449	213.987	201
chr8	88109293	88109573	SRR8284512_trimmed.fq.sort.sort.q10.rmdup.narrowPeak_peak_65619	320	.	12.5563	34.5859	32.0021	145
chr8	88118182	88118719	SRR8284512_trimmed.fq.sort.sort.q10.rmdup.narrowPeak_peak_65620	1326	.	23.346	136.01	132.691	381
chr8	88121738	88121900	SRR8284512_trimmed.fq.sort.sort.q10.rmdup.narrowPeak_peak_65621	65	.	3.9688	8.74071	6.50039	71
chr8	88129166	88129383	SRR8284512_trimmed.fq.sort.sort.q10.rmdup.narrowPeak_peak_65622	93	.	6.48855	11.6521	9.34238	146
chr8	88139839	88140077	SRR8284512_trimmed.fq.sort.sort.q10.rmdup.narrowPeak_peak_65623	116	.	7.37154	13.9733	11.6166	93
chr8	88161286	88161848	SRR8284512_trimmed.fq.sort.sort.q10.rmdup.narrowPeak_peak_65624	1840	.	26.649	187.968	184.059	349
chr8	88169265	88169529	SRR8284512_trimmed.fq.sort.sort.q10.rmdup.narrowPeak_peak_65625	294	.	12.5809	31.9844	29.4231	138
chr8	88203601	88203763	SRR8284512_trimmed.fq.sort.sort.q10.rmdup.narrowPeak_peak_65626	38	.	4.26773	6.04816	3.88613	37
chr8	88216684	88216909	SRR8284512_trimmed.fq.sort.sort.q10.rmdup.narrowPeak_peak_65627	95	.	6.59559	11.8311	9.51283	115
chr8	88244280	88244659	SRR8284512_trimmed.fq.sort.sort.q10.rmdup.narrowPeak_peak_65628	1813	.	24.9334	185.213	181.344	225
chr8	88252809	88253123	SRR8284512_trimmed.fq.sort.sort.q10.rmdup.narrowPeak_peak_65629	1243	.	24.4651	127.59	124.343	161
chr8	88259817	88260070	SRR8284512_trimmed.fq.sort.sort.q10.rmdup.narrowPeak_peak_65630	166	.	8.1013	19.0798	16.6516	96
chr8	88266126	88266532	SRR8284512_trimmed.fq.sort.sort.q10.rmdup.narrowPeak_peak_65631	1991	.	19.8851	203.333	199.174	215
chr8	88269188	88269413	SRR8284512_trimmed.fq.sort.sort.q10.rmdup.narrowPeak_peak_65632	227	.	5.31886	25.2093	22.7119	121
chr8	88285712	88285879	SRR8284512_trimmed.fq.sort.sort.q10.rmdup.narrowPeak_peak_65633	79	.	5.24225	10.2027	7.92172	104
chr8	88289921	88290219	SRR8284512_trimmed.fq.sort.sort.q10.rmdup.narrowPeak_peak_65634	267	.	11.4232	29.2436	26.707	145
chr8	88306465	88306884	SRR8284512_trimmed.fq.sort.sort.q10.rmdup.narrowPeak_peak_65635	958	.	24.019	98.9108	95.8782	258
chr8	88321387	88321719	SRR8284512_trimmed.fq.sort.sort.q10.rmdup.narrowPeak_peak_65636	172	.	9.31142	19.6984	17.261	182
chr8	88357849	88358285	SRR8284512_trimmed.fq.sort.sort.q10.rmdup.narrowPeak_peak_65637	175	.	5.6889	20.0397	17.599	275
chr8	88358382	88358592	SRR8284512_trimmed.fq.sort.sort.q10.rmdup.narrowPeak_peak_65638	79	.	3.90236	10.195	7.91422	129
chr8	88358835	88359035	SRR8284512_trimmed.fq.sort.sort.q10.rmdup.narrowPeak_peak_65639	113	.	4.56523	13.663	11.3152	96
chr8	88360062	88360310	SRR8284512_trimmed.fq.sort.sort.q10.rmdup.narrowPeak_peak_65640	367	.	8.39256	39.3751	36.7522	113
chr8	88369187	88369547	SRR8284512_trimmed.fq.sort.sort.q10.rmdup.narrowPeak_peak_65641	829	.	21.3924	85.9098	82.9656	199
chr8	88375001	88375205	SRR8284512_trimmed.fq.sort.sort.q10.rmdup.narrowPeak_peak_65642	47	.	4.65571	6.93425	4.73985	82
chr8	88383175	88383579	SRR8284512_trimmed.fq.sort.sort.q10.rmdup.narrowPeak_peak_65643	1192	.	22.5002	122.416	119.21	189
chr8	88390741	88391170	SRR8284512_trimmed.fq.sort.sort.q10.rmdup.narrowPeak_peak_65644	926	.	20.9724	95.7045	92.6941	229
chr8	88451052	88451321	SRR8284512_trimmed.fq.sort.sort.q10.rmdup.narrowPeak_peak_65645	51	.	3.81128	7.312	5.10966	165
chr8	88451786	88452316	SRR8284512_trimmed.fq.sort.sort.q10.rmdup.narrowPeak_peak_65646	621	.	14.617	64.9603	62.1548	285
chr8	88520860	88521143	SRR8284512_trimmed.fq.sort.sort.q10.rmdup.narrowPeak_peak_65647	191	.	9.48433	21.6161	19.1579	142
chr8	88529899	88530149	SRR8284512_trimmed.fq.sort.sort.q10.rmdup.narrowPeak_peak_65648	79	.	5.88841	10.2633	7.98138	89
chr8	88531644	88531823	SRR8284512_trimmed.fq.sort.sort.q10.rmdup.narrowPeak_peak_65649	45	.	4.5242	6.72218	4.54425	49
chr8	88540019	88540228	SRR8284512_trimmed.fq.sort.sort.q10.rmdup.narrowPeak_peak_65650	127	.	7.75951	15.0781	12.7037	103
chr8	88567772	88568160	SRR8284512_trimmed.fq.sort.sort.q10.rmdup.narrowPeak_peak_65651	1020	.	21.1421	105.106	102.029	164
chr8	88619528	88619879	SRR8284512_trimmed.fq.sort.sort.q10.rmdup.narrowPeak_peak_65652	981	.	12.0217	101.233	98.1843	179
chr8	88621472	88621939	SRR8284512_trimmed.fq.sort.sort.q10.rmdup.narrowPeak_peak_65653	2162	.	20.1568	220.717	216.203	163
chr8	88631183	88631365	SRR8284512_trimmed.fq.sort.sort.q10.rmdup.narrowPeak_peak_65654	65	.	5.43166	8.80611	6.55593	99
chr8	88701620	88701977	SRR8284512_trimmed.fq.sort.sort.q10.rmdup.narrowPeak_peak_65655	240	.	11.3105	26.5741	24.063	244
chr8	88755088	88755926	SRR8284512_trimmed.fq.sort.sort.q10.rmdup.narrowPeak_peak_65656	1916	.	19.594	195.716	191.686	241
chr8	88762436	88762707	SRR8284512_trimmed.fq.sort.sort.q10.rmdup.narrowPeak_peak_65657	65	.	5.43166	8.80611	6.55593	137
chr8	88779774	88779989	SRR8284512_trimmed.fq.sort.sort.q10.rmdup.narrowPeak_peak_65658	56	.	5.04368	7.85437	5.63071	89
chr8	88788392	88788904	SRR8284512_trimmed.fq.sort.sort.q10.rmdup.narrowPeak_peak_65659	767	.	20.9743	79.6799	76.777	179
chr8	88825886	88826126	SRR8284512_trimmed.fq.sort.sort.q10.rmdup.narrowPeak_peak_65660	233	.	11.2513	25.8673	23.3622	91
chr8	88835360	88835522	SRR8284512_trimmed.fq.sort.sort.q10.rmdup.narrowPeak_peak_65661	40	.	4.21526	6.21962	4.05358	112
chr8	88835765	88836144	SRR8284512_trimmed.fq.sort.sort.q10.rmdup.narrowPeak_peak_65662	120	.	7.09412	14.381	12.0194	182
chr8	88839366	88839563	SRR8284512_trimmed.fq.sort.sort.q10.rmdup.narrowPeak_peak_65663	209	.	9.55901	23.4187	20.9391	92
chr8	88899124	88899382	SRR8284512_trimmed.fq.sort.sort.q10.rmdup.narrowPeak_peak_65664	56	.	5.04368	7.85437	5.63071	109
chr8	88906298	88906572	SRR8284512_trimmed.fq.sort.sort.q10.rmdup.narrowPeak_peak_65665	376	.	14.9113	40.3053	37.6753	155
chr8	88944030	88944368	SRR8284512_trimmed.fq.sort.sort.q10.rmdup.narrowPeak_peak_65666	1195	.	23.3447	122.792	119.584	178
chr8	88966376	88966538	SRR8284512_trimmed.fq.sort.sort.q10.rmdup.narrowPeak_peak_65667	56	.	5.04368	7.85437	5.63071	70
chr8	88981605	88981912	SRR8284512_trimmed.fq.sort.sort.q10.rmdup.narrowPeak_peak_65668	390	.	14.8511	41.6441	39.0037	152
chr8	89025567	89025819	SRR8284512_trimmed.fq.sort.sort.q10.rmdup.narrowPeak_peak_65669	185	.	9.45592	21.02	18.5673	136
chr8	89037503	89037756	SRR8284512_trimmed.fq.sort.sort.q10.rmdup.narrowPeak_peak_65670	98	.	6.58521	12.2176	9.89411	151
chr8	89046795	89047561	SRR8284512_trimmed.fq.sort.sort.q10.rmdup.narrowPeak_peak_65671	266	.	9.58038	29.1848	26.6487	191
chr8	89382256	89382706	SRR8284512_trimmed.fq.sort.sort.q10.rmdup.narrowPeak_peak_65672	628	.	17.5448	65.6135	62.8036	146
chr8	89411614	89411776	SRR8284512_trimmed.fq.sort.sort.q10.rmdup.narrowPeak_peak_65673	56	.	5.04368	7.85437	5.63071	57
chr8	89446195	89446397	SRR8284512_trimmed.fq.sort.sort.q10.rmdup.narrowPeak_peak_65674	75	.	5.81964	9.78735	7.51283	111
chr8	89456477	89456842	SRR8284512_trimmed.fq.sort.sort.q10.rmdup.narrowPeak_peak_65675	196	.	9.45882	22.1207	19.655	211
chr8	89465468	89465728	SRR8284512_trimmed.fq.sort.sort.q10.rmdup.narrowPeak_peak_65676	184	.	9.69939	20.8995	18.4479	111
chr8	89482549	89482794	SRR8284512_trimmed.fq.sort.sort.q10.rmdup.narrowPeak_peak_65677	208	.	10.4753	23.3519	20.8728	160
chr8	89571797	89572308	SRR8284512_trimmed.fq.sort.sort.q10.rmdup.narrowPeak_peak_65678	2007	.	27.5016	204.906	200.719	230
chr8	89604581	89604832	SRR8284512_trimmed.fq.sort.sort.q10.rmdup.narrowPeak_peak_65679	495	.	18.6228	52.2625	49.544	108
chr8	89630429	89630925	SRR8284512_trimmed.fq.sort.sort.q10.rmdup.narrowPeak_peak_65680	560	.	17.0107	58.841	56.0768	310
chr8	89685901	89686169	SRR8284512_trimmed.fq.sort.sort.q10.rmdup.narrowPeak_peak_65681	123	.	7.29369	14.7324	12.3666	140
chr8	89689505	89689753	SRR8284512_trimmed.fq.sort.sort.q10.rmdup.narrowPeak_peak_65682	189	.	9.3776	21.4257	18.9692	146
chr8	89766573	89766736	SRR8284512_trimmed.fq.sort.sort.q10.rmdup.narrowPeak_peak_65683	65	.	5.43166	8.80611	6.55593	73
chr8	89767836	89768018	SRR8284512_trimmed.fq.sort.sort.q10.rmdup.narrowPeak_peak_65684	75	.	5.81964	9.78735	7.51283	120
chr8	89785032	89785535	SRR8284512_trimmed.fq.sort.sort.q10.rmdup.narrowPeak_peak_65685	2358	.	28.1323	240.872	235.822	191
chr8	89833600	89834084	SRR8284512_trimmed.fq.sort.sort.q10.rmdup.narrowPeak_peak_65686	1338	.	25.1929	137.22	133.891	296
chr8	89849476	89849753	SRR8284512_trimmed.fq.sort.sort.q10.rmdup.narrowPeak_peak_65687	625	.	12.5026	65.3614	62.5532	123
chr8	89850086	89850534	SRR8284512_trimmed.fq.sort.sort.q10.rmdup.narrowPeak_peak_65688	1167	.	18.9484	119.916	116.73	250
chr8	89896599	89896969	SRR8284512_trimmed.fq.sort.sort.q10.rmdup.narrowPeak_peak_65689	325	.	13.9671	35.11	32.5213	226
chr8	89983881	89984184	SRR8284512_trimmed.fq.sort.sort.q10.rmdup.narrowPeak_peak_65690	676	.	19.9097	70.5246	67.6821	155
chr8	90000715	90001271	SRR8284512_trimmed.fq.sort.sort.q10.rmdup.narrowPeak_peak_65691	1737	.	25.5707	177.532	173.771	367
chr8	90063295	90063640	SRR8284512_trimmed.fq.sort.sort.q10.rmdup.narrowPeak_peak_65692	769	.	21.0698	79.8784	76.9741	175
chr8	90175900	90176074	SRR8284512_trimmed.fq.sort.sort.q10.rmdup.narrowPeak_peak_65693	95	.	6.59559	11.8311	9.51283	91
chr8	90349868	90350581	SRR8284512_trimmed.fq.sort.sort.q10.rmdup.narrowPeak_peak_65694	1061	.	18.5636	109.263	106.157	457
chr8	90463816	90464042	SRR8284512_trimmed.fq.sort.sort.q10.rmdup.narrowPeak_peak_65695	84	.	6.20761	10.7962	8.49896	122
chr8	90545301	90545550	SRR8284512_trimmed.fq.sort.sort.q10.rmdup.narrowPeak_peak_65696	127	.	7.75951	15.0781	12.7037	110
chr8	90627574	90627759	SRR8284512_trimmed.fq.sort.sort.q10.rmdup.narrowPeak_peak_65697	127	.	7.75951	15.0781	12.7037	119
chr8	90657727	90658057	SRR8284512_trimmed.fq.sort.sort.q10.rmdup.narrowPeak_peak_65698	1274	.	21.2393	130.712	127.439	158
chr8	90662153	90662501	SRR8284512_trimmed.fq.sort.sort.q10.rmdup.narrowPeak_peak_65699	420	.	10.2683	44.7251	42.0614	143
chr8	90708387	90709035	SRR8284512_trimmed.fq.sort.sort.q10.rmdup.narrowPeak_peak_65700	2224	.	30.1314	227.114	222.446	336
chr8	90761037	90761322	SRR8284512_trimmed.fq.sort.sort.q10.rmdup.narrowPeak_peak_65701	233	.	11.2513	25.8673	23.3622	145
chr8	90793780	90794362	SRR8284512_trimmed.fq.sort.sort.q10.rmdup.narrowPeak_peak_65702	2005	.	21.1138	204.776	200.591	193
chr8	90795469	90795752	SRR8284512_trimmed.fq.sort.sort.q10.rmdup.narrowPeak_peak_65703	427	.	7.89432	45.399	42.7303	131
chr8	90813604	90813992	SRR8284512_trimmed.fq.sort.sort.q10.rmdup.narrowPeak_peak_65704	809	.	21.7149	83.9017	80.9708	153
chr8	90818734	90819033	SRR8284512_trimmed.fq.sort.sort.q10.rmdup.narrowPeak_peak_65705	131	.	7.47283	15.5055	13.1262	156
chr8	90827763	90827954	SRR8284512_trimmed.fq.sort.sort.q10.rmdup.narrowPeak_peak_65706	46	.	3.30638	6.83398	4.65337	48
chr8	90828625	90829017	SRR8284512_trimmed.fq.sort.sort.q10.rmdup.narrowPeak_peak_65707	1465	.	22.1239	150.035	146.588	207
chr8	90848454	90848653	SRR8284512_trimmed.fq.sort.sort.q10.rmdup.narrowPeak_peak_65708	116	.	7.37154	13.9733	11.6166	121
chr8	90909209	90909567	SRR8284512_trimmed.fq.sort.sort.q10.rmdup.narrowPeak_peak_65709	95	.	6.59559	11.8311	9.51283	98
chr8	90929244	90929440	SRR8284512_trimmed.fq.sort.sort.q10.rmdup.narrowPeak_peak_65710	95	.	6.59559	11.8311	9.51283	102
chr8	90936840	90937232	SRR8284512_trimmed.fq.sort.sort.q10.rmdup.narrowPeak_peak_65711	1009	.	24.2043	104.041	100.973	214
chr8	90954746	90955371	SRR8284512_trimmed.fq.sort.sort.q10.rmdup.narrowPeak_peak_65712	1109	.	22.1373	114.054	110.912	168
chr8	90959834	90960035	SRR8284512_trimmed.fq.sort.sort.q10.rmdup.narrowPeak_peak_65713	117	.	6.05826	14.1164	11.7578	56
chr8	90982097	90982394	SRR8284512_trimmed.fq.sort.sort.q10.rmdup.narrowPeak_peak_65714	196	.	10.0874	22.1176	19.652	133
chr8	91010246	91010444	SRR8284512_trimmed.fq.sort.sort.q10.rmdup.narrowPeak_peak_65715	75	.	5.81964	9.78735	7.51283	85
chr8	91019752	91020216	SRR8284512_trimmed.fq.sort.sort.q10.rmdup.narrowPeak_peak_65716	2196	.	28.0628	224.198	219.601	211
chr8	91034446	91034872	SRR8284512_trimmed.fq.sort.sort.q10.rmdup.narrowPeak_peak_65717	366	.	14.3206	39.2351	36.6138	145
chr8	91079740	91079985	SRR8284512_trimmed.fq.sort.sort.q10.rmdup.narrowPeak_peak_65718	272	.	12.4152	29.7492	27.207	144
chr8	91106836	91106998	SRR8284512_trimmed.fq.sort.sort.q10.rmdup.narrowPeak_peak_65719	56	.	5.04368	7.85437	5.63071	83
chr8	91117583	91117909	SRR8284512_trimmed.fq.sort.sort.q10.rmdup.narrowPeak_peak_65720	204	.	7.56956	22.9607	20.4875	189
chr8	91118129	91118507	SRR8284512_trimmed.fq.sort.sort.q10.rmdup.narrowPeak_peak_65721	710	.	16.5865	73.9	71.035	219
chr8	91134239	91134593	SRR8284512_trimmed.fq.sort.sort.q10.rmdup.narrowPeak_peak_65722	490	.	17.4642	51.7654	49.0504	209
chr8	91147530	91148142	SRR8284512_trimmed.fq.sort.sort.q10.rmdup.narrowPeak_peak_65723	2166	.	24.4085	221.141	216.617	414
chr8	91153885	91154201	SRR8284512_trimmed.fq.sort.sort.q10.rmdup.narrowPeak_peak_65724	527	.	12.4263	55.4496	52.7088	146
chr8	91154600	91154964	SRR8284512_trimmed.fq.sort.sort.q10.rmdup.narrowPeak_peak_65725	578	.	13.2893	60.6538	57.8773	165
chr8	91177750	91177965	SRR8284512_trimmed.fq.sort.sort.q10.rmdup.narrowPeak_peak_65726	105	.	6.98356	12.8906	10.5526	102
chr8	91190820	91191189	SRR8284512_trimmed.fq.sort.sort.q10.rmdup.narrowPeak_peak_65727	1724	.	28.8426	176.231	172.487	187
chr8	91196747	91197005	SRR8284512_trimmed.fq.sort.sort.q10.rmdup.narrowPeak_peak_65728	309	.	12.7078	33.5349	30.9602	117
chr8	91201236	91201507	SRR8284512_trimmed.fq.sort.sort.q10.rmdup.narrowPeak_peak_65729	146	.	8.34535	17.025	14.625	129
chr8	91235237	91235441	SRR8284512_trimmed.fq.sort.sort.q10.rmdup.narrowPeak_peak_65730	116	.	7.37154	13.9733	11.6166	82
chr8	91246533	91246705	SRR8284512_trimmed.fq.sort.sort.q10.rmdup.narrowPeak_peak_65731	56	.	5.04368	7.85437	5.63071	63
chr8	91261534	91262074	SRR8284512_trimmed.fq.sort.sort.q10.rmdup.narrowPeak_peak_65732	547	.	17.9361	57.457	54.7023	257
chr8	91276222	91276838	SRR8284512_trimmed.fq.sort.sort.q10.rmdup.narrowPeak_peak_65733	902	.	21.8395	93.2095	90.2163	317
chr8	91304749	91305121	SRR8284512_trimmed.fq.sort.sort.q10.rmdup.narrowPeak_peak_65734	1496	.	27.4592	153.088	149.611	212
chr8	91324327	91324646	SRR8284512_trimmed.fq.sort.sort.q10.rmdup.narrowPeak_peak_65735	327	.	13.6986	35.3215	32.7313	160
chr8	91329839	91330017	SRR8284512_trimmed.fq.sort.sort.q10.rmdup.narrowPeak_peak_65736	47	.	4.65571	6.93425	4.73985	98
chr8	91347237	91347444	SRR8284512_trimmed.fq.sort.sort.q10.rmdup.narrowPeak_peak_65737	95	.	6.59559	11.8311	9.51283	124
chr8	91348546	91348781	SRR8284512_trimmed.fq.sort.sort.q10.rmdup.narrowPeak_peak_65738	95	.	6.59559	11.8311	9.51283	119
chr8	91353941	91354289	SRR8284512_trimmed.fq.sort.sort.q10.rmdup.narrowPeak_peak_65739	349	.	14.1839	37.5754	34.9672	188
chr8	91363340	91363553	SRR8284512_trimmed.fq.sort.sort.q10.rmdup.narrowPeak_peak_65740	95	.	6.59559	11.8311	9.51283	89
chr8	91378763	91379157	SRR8284512_trimmed.fq.sort.sort.q10.rmdup.narrowPeak_peak_65741	1809	.	24.8195	184.819	180.956	178
chr8	91404819	91404981	SRR8284512_trimmed.fq.sort.sort.q10.rmdup.narrowPeak_peak_65742	56	.	5.04368	7.85437	5.63071	104
chr8	91443565	91443817	SRR8284512_trimmed.fq.sort.sort.q10.rmdup.narrowPeak_peak_65743	128	.	7.59274	15.2533	12.8767	137
chr8	91443967	91444266	SRR8284512_trimmed.fq.sort.sort.q10.rmdup.narrowPeak_peak_65744	97	.	6.50806	12.0861	9.76446	187
chr8	91482719	91482885	SRR8284512_trimmed.fq.sort.sort.q10.rmdup.narrowPeak_peak_65745	65	.	5.43166	8.80611	6.55593	79
chr8	91488095	91488629	SRR8284512_trimmed.fq.sort.sort.q10.rmdup.narrowPeak_peak_65746	1858	.	25.4167	189.818	185.881	222
chr8	91531659	91532399	SRR8284512_trimmed.fq.sort.sort.q10.rmdup.narrowPeak_peak_65747	2125	.	26.0863	216.975	212.546	502
chr8	91538631	91538861	SRR8284512_trimmed.fq.sort.sort.q10.rmdup.narrowPeak_peak_65748	95	.	6.59559	11.8311	9.51283	137
chr8	91550339	91550628	SRR8284512_trimmed.fq.sort.sort.q10.rmdup.narrowPeak_peak_65749	95	.	6.59559	11.8311	9.51283	104
chr8	91557253	91557461	SRR8284512_trimmed.fq.sort.sort.q10.rmdup.narrowPeak_peak_65750	64	.	5.34351	8.66151	6.42263	72
chr8	91560811	91561044	SRR8284512_trimmed.fq.sort.sort.q10.rmdup.narrowPeak_peak_65751	162	.	7.87172	18.6416	16.2178	95
chr8	91563094	91563376	SRR8284512_trimmed.fq.sort.sort.q10.rmdup.narrowPeak_peak_65752	371	.	13.4639	39.7388	37.1131	125
chr8	91574797	91574983	SRR8284512_trimmed.fq.sort.sort.q10.rmdup.narrowPeak_peak_65753	118	.	6.31147	14.217	11.8574	86
chr8	91575806	91576029	SRR8284512_trimmed.fq.sort.sort.q10.rmdup.narrowPeak_peak_65754	180	.	8.02611	20.4506	18.006	69
chr8	91576788	91577071	SRR8284512_trimmed.fq.sort.sort.q10.rmdup.narrowPeak_peak_65755	83	.	5.30476	10.678	8.38949	122
chr8	91589055	91589380	SRR8284512_trimmed.fq.sort.sort.q10.rmdup.narrowPeak_peak_65756	401	.	14.2884	42.7566	40.1075	154
chr8	91596999	91597218	SRR8284512_trimmed.fq.sort.sort.q10.rmdup.narrowPeak_peak_65757	151	.	8.36485	17.552	15.1427	88
chr8	91613769	91614047	SRR8284512_trimmed.fq.sort.sort.q10.rmdup.narrowPeak_peak_65758	227	.	9.33912	25.2451	22.7474	134
chr8	91616380	91616625	SRR8284512_trimmed.fq.sort.sort.q10.rmdup.narrowPeak_peak_65759	154	.	7.44951	17.8204	15.4084	117
chr8	91626324	91626499	SRR8284512_trimmed.fq.sort.sort.q10.rmdup.narrowPeak_peak_65760	98	.	5.66485	12.1267	9.80451	61
chr8	91629708	91629913	SRR8284512_trimmed.fq.sort.sort.q10.rmdup.narrowPeak_peak_65761	82	.	5.41156	10.5207	8.23468	121
chr8	91636425	91636594	SRR8284512_trimmed.fq.sort.sort.q10.rmdup.narrowPeak_peak_65762	47	.	4.65571	6.93425	4.73985	119
chr8	91662898	91663140	SRR8284512_trimmed.fq.sort.sort.q10.rmdup.narrowPeak_peak_65763	184	.	9.69939	20.8995	18.4479	126
chr8	91709921	91710121	SRR8284512_trimmed.fq.sort.sort.q10.rmdup.narrowPeak_peak_65764	41	.	3.96915	6.32194	4.15356	97
chr8	91713752	91714031	SRR8284512_trimmed.fq.sort.sort.q10.rmdup.narrowPeak_peak_65765	164	.	7.49858	18.8812	16.455	160
chr8	91727736	91727980	SRR8284512_trimmed.fq.sort.sort.q10.rmdup.narrowPeak_peak_65766	94	.	6.56979	11.7881	9.47638	111
chr8	91747431	91747641	SRR8284512_trimmed.fq.sort.sort.q10.rmdup.narrowPeak_peak_65767	84	.	6.20761	10.7962	8.49896	130
chr8	91767344	91767523	SRR8284512_trimmed.fq.sort.sort.q10.rmdup.narrowPeak_peak_65768	56	.	5.04368	7.85437	5.63071	104
chr8	91797319	91798340	SRR8284512_trimmed.fq.sort.sort.q10.rmdup.narrowPeak_peak_65769	397	.	10.3252	42.4228	39.7762	339
chr8	91806280	91806486	SRR8284512_trimmed.fq.sort.sort.q10.rmdup.narrowPeak_peak_65770	19	.	3.25403	4.02147	1.97154	95
chr8	91872679	91873085	SRR8284512_trimmed.fq.sort.sort.q10.rmdup.narrowPeak_peak_65771	95	.	6.59559	11.8311	9.51283	289
chr8	91896060	91896364	SRR8284512_trimmed.fq.sort.sort.q10.rmdup.narrowPeak_peak_65772	268	.	12.2137	29.3974	26.8597	155
chr8	91911040	91911202	SRR8284512_trimmed.fq.sort.sort.q10.rmdup.narrowPeak_peak_65773	47	.	4.65571	6.93425	4.73985	41
chr8	91951242	91951517	SRR8284512_trimmed.fq.sort.sort.q10.rmdup.narrowPeak_peak_65774	96	.	6.21443	11.9787	9.65839	114
chr8	91966800	91967129	SRR8284512_trimmed.fq.sort.sort.q10.rmdup.narrowPeak_peak_65775	914	.	21.219	94.4954	91.4933	167
chr8	92013174	92013554	SRR8284512_trimmed.fq.sort.sort.q10.rmdup.narrowPeak_peak_65776	1671	.	26.6212	170.855	167.179	205
chr8	92063323	92063796	SRR8284512_trimmed.fq.sort.sort.q10.rmdup.narrowPeak_peak_65777	973	.	21.4052	100.348	97.3051	217
chr8	92115882	92116251	SRR8284512_trimmed.fq.sort.sort.q10.rmdup.narrowPeak_peak_65778	1099	.	21.7822	113.124	109.989	183
chr8	92121291	92121695	SRR8284512_trimmed.fq.sort.sort.q10.rmdup.narrowPeak_peak_65779	1125	.	22.4116	115.691	112.537	210
chr8	92131238	92131519	SRR8284512_trimmed.fq.sort.sort.q10.rmdup.narrowPeak_peak_65780	132	.	7.55598	15.6527	13.2717	81
chr8	92139796	92140033	SRR8284512_trimmed.fq.sort.sort.q10.rmdup.narrowPeak_peak_65781	172	.	9.31142	19.6984	17.261	113
chr8	92153924	92154229	SRR8284512_trimmed.fq.sort.sort.q10.rmdup.narrowPeak_peak_65782	309	.	13.4419	33.5107	30.9364	152
chr8	92194257	92194559	SRR8284512_trimmed.fq.sort.sort.q10.rmdup.narrowPeak_peak_65783	56	.	5.04368	7.85437	5.63071	154
chr8	92286267	92286484	SRR8284512_trimmed.fq.sort.sort.q10.rmdup.narrowPeak_peak_65784	65	.	5.43166	8.80611	6.55593	109
chr8	92286761	92286959	SRR8284512_trimmed.fq.sort.sort.q10.rmdup.narrowPeak_peak_65785	56	.	5.04368	7.85437	5.63071	148
chr8	92292816	92293108	SRR8284512_trimmed.fq.sort.sort.q10.rmdup.narrowPeak_peak_65786	47	.	4.65571	6.93425	4.73985	129
chr8	92327158	92327521	SRR8284512_trimmed.fq.sort.sort.q10.rmdup.narrowPeak_peak_65787	655	.	18.4322	68.3307	65.5028	176
chr8	92356453	92356701	SRR8284512_trimmed.fq.sort.sort.q10.rmdup.narrowPeak_peak_65788	155	.	6.08817	17.9163	15.5034	158
chr8	92361966	92362264	SRR8284512_trimmed.fq.sort.sort.q10.rmdup.narrowPeak_peak_65789	539	.	7.78543	56.7351	53.9853	154
chr8	92364382	92364740	SRR8284512_trimmed.fq.sort.sort.q10.rmdup.narrowPeak_peak_65790	911	.	9.96138	94.1987	91.1986	206
chr8	92366885	92367500	SRR8284512_trimmed.fq.sort.sort.q10.rmdup.narrowPeak_peak_65791	594	.	8.62026	62.2005	59.4135	235
chr8	92380635	92380909	SRR8284512_trimmed.fq.sort.sort.q10.rmdup.narrowPeak_peak_65792	418	.	15.6293	44.5471	41.8847	148
chr8	92438328	92438626	SRR8284512_trimmed.fq.sort.sort.q10.rmdup.narrowPeak_peak_65793	172	.	9.31142	19.6984	17.261	146
chr8	92454776	92455353	SRR8284512_trimmed.fq.sort.sort.q10.rmdup.narrowPeak_peak_65794	322	.	12.3625	34.8825	32.2965	381
chr8	92466182	92466424	SRR8284512_trimmed.fq.sort.sort.q10.rmdup.narrowPeak_peak_65795	172	.	9.31142	19.6984	17.261	102
chr8	92491573	92491866	SRR8284512_trimmed.fq.sort.sort.q10.rmdup.narrowPeak_peak_65796	233	.	11.2513	25.8673	23.3622	144
chr8	92493476	92493638	SRR8284512_trimmed.fq.sort.sort.q10.rmdup.narrowPeak_peak_65797	56	.	5.04368	7.85437	5.63071	71
chr8	92519184	92519452	SRR8284512_trimmed.fq.sort.sort.q10.rmdup.narrowPeak_peak_65798	356	.	13.775	38.231	35.6172	156
chr8	92521484	92521694	SRR8284512_trimmed.fq.sort.sort.q10.rmdup.narrowPeak_peak_65799	118	.	7.01731	14.2449	11.8849	112
chr8	92554759	92554932	SRR8284512_trimmed.fq.sort.sort.q10.rmdup.narrowPeak_peak_65800	47	.	4.65571	6.93425	4.73985	80
chr8	92575588	92575873	SRR8284512_trimmed.fq.sort.sort.q10.rmdup.narrowPeak_peak_65801	308	.	11.3122	33.456	30.882	147
chr8	92579508	92579758	SRR8284512_trimmed.fq.sort.sort.q10.rmdup.narrowPeak_peak_65802	298	.	11.4242	32.4055	29.8397	117
chr8	92613533	92613956	SRR8284512_trimmed.fq.sort.sort.q10.rmdup.narrowPeak_peak_65803	1404	.	26.9917	143.838	140.45	177
chr8	92646593	92647132	SRR8284512_trimmed.fq.sort.sort.q10.rmdup.narrowPeak_peak_65804	1972	.	25.0712	201.342	197.218	224
chr8	92673180	92673989	SRR8284512_trimmed.fq.sort.sort.q10.rmdup.narrowPeak_peak_65805	375	.	10.423	40.2151	37.5858	461
chr8	92721505	92721926	SRR8284512_trimmed.fq.sort.sort.q10.rmdup.narrowPeak_peak_65806	1047	.	23.8038	107.873	104.776	241
chr8	92749347	92749604	SRR8284512_trimmed.fq.sort.sort.q10.rmdup.narrowPeak_peak_65807	184	.	9.69939	20.8995	18.4479	139
chr8	92763477	92763657	SRR8284512_trimmed.fq.sort.sort.q10.rmdup.narrowPeak_peak_65808	91	.	5.1491	11.4325	9.126	100
chr8	92765077	92765460	SRR8284512_trimmed.fq.sort.sort.q10.rmdup.narrowPeak_peak_65809	774	.	18.1858	80.3143	77.4071	149
chr8	92773011	92773234	SRR8284512_trimmed.fq.sort.sort.q10.rmdup.narrowPeak_peak_65810	172	.	9.31142	19.6984	17.261	129
chr8	92777340	92777509	SRR8284512_trimmed.fq.sort.sort.q10.rmdup.narrowPeak_peak_65811	75	.	5.81964	9.78735	7.51283	51
chr8	92791989	92792335	SRR8284512_trimmed.fq.sort.sort.q10.rmdup.narrowPeak_peak_65812	488	.	16.9503	51.5962	48.8824	189
chr8	92818091	92818602	SRR8284512_trimmed.fq.sort.sort.q10.rmdup.narrowPeak_peak_65813	2629	.	27.2429	268.917	262.951	249
chr8	92827284	92827565	SRR8284512_trimmed.fq.sort.sort.q10.rmdup.narrowPeak_peak_65814	285	.	12.0881	31.0944	28.5402	124
chr8	92880061	92880279	SRR8284512_trimmed.fq.sort.sort.q10.rmdup.narrowPeak_peak_65815	113	.	6.47516	13.6894	11.3413	133
chr8	92883856	92884163	SRR8284512_trimmed.fq.sort.sort.q10.rmdup.narrowPeak_peak_65816	275	.	11.5702	30.1437	27.5985	152
chr8	92896170	92896362	SRR8284512_trimmed.fq.sort.sort.q10.rmdup.narrowPeak_peak_65817	127	.	7.75951	15.0781	12.7037	101
chr8	92926162	92926455	SRR8284512_trimmed.fq.sort.sort.q10.rmdup.narrowPeak_peak_65818	584	.	19.4685	61.1818	58.4018	148
chr8	92996924	92997214	SRR8284512_trimmed.fq.sort.sort.q10.rmdup.narrowPeak_peak_65819	591	.	11.266	61.9066	59.1217	141
chr8	92998691	92999287	SRR8284512_trimmed.fq.sort.sort.q10.rmdup.narrowPeak_peak_65820	1273	.	18.5688	130.627	127.354	161
chr8	93010366	93010856	SRR8284512_trimmed.fq.sort.sort.q10.rmdup.narrowPeak_peak_65821	1305	.	13.3739	133.874	130.574	176
chr8	93011421	93011810	SRR8284512_trimmed.fq.sort.sort.q10.rmdup.narrowPeak_peak_65822	1674	.	15.7625	171.139	167.46	191
chr8	93012287	93012510	SRR8284512_trimmed.fq.sort.sort.q10.rmdup.narrowPeak_peak_65823	145	.	4.0037	16.9074	14.5087	124
chr8	93021762	93022053	SRR8284512_trimmed.fq.sort.sort.q10.rmdup.narrowPeak_peak_65824	172	.	9.31142	19.6984	17.261	161
chr8	93049100	93049366	SRR8284512_trimmed.fq.sort.sort.q10.rmdup.narrowPeak_peak_65825	338	.	14.3551	36.4808	33.8809	146
chr8	93059191	93059542	SRR8284512_trimmed.fq.sort.sort.q10.rmdup.narrowPeak_peak_65826	1983	.	31.8141	202.449	198.306	176
chr8	93080798	93081084	SRR8284512_trimmed.fq.sort.sort.q10.rmdup.narrowPeak_peak_65827	196	.	10.0874	22.1176	19.652	136
chr8	93095311	93095943	SRR8284512_trimmed.fq.sort.sort.q10.rmdup.narrowPeak_peak_65828	1608	.	25.7959	164.421	160.821	262
chr8	93132216	93132785	SRR8284512_trimmed.fq.sort.sort.q10.rmdup.narrowPeak_peak_65829	1239	.	24.3018	127.172	123.928	174
chr8	93140701	93141128	SRR8284512_trimmed.fq.sort.sort.q10.rmdup.narrowPeak_peak_65830	1464	.	27.3911	149.884	146.439	238
chr8	93155540	93155750	SRR8284512_trimmed.fq.sort.sort.q10.rmdup.narrowPeak_peak_65831	95	.	6.59559	11.8311	9.51283	113
chr8	93217937	93218176	SRR8284512_trimmed.fq.sort.sort.q10.rmdup.narrowPeak_peak_65832	138	.	8.14749	16.204	13.8128	122
chr8	93398086	93398402	SRR8284512_trimmed.fq.sort.sort.q10.rmdup.narrowPeak_peak_65833	522	.	17.0839	55.007	52.2693	143
chr8	93415423	93415747	SRR8284512_trimmed.fq.sort.sort.q10.rmdup.narrowPeak_peak_65834	481	.	17.4105	50.8781	48.1694	136
chr8	93430627	93431003	SRR8284512_trimmed.fq.sort.sort.q10.rmdup.narrowPeak_peak_65835	2144	.	29.2354	218.915	214.441	181
chr8	93441928	93442167	SRR8284512_trimmed.fq.sort.sort.q10.rmdup.narrowPeak_peak_65836	149	.	8.53547	17.3499	14.9427	136
chr8	93495164	93495693	SRR8284512_trimmed.fq.sort.sort.q10.rmdup.narrowPeak_peak_65837	2025	.	30.7159	206.745	202.525	381
chr8	93531806	93532189	SRR8284512_trimmed.fq.sort.sort.q10.rmdup.narrowPeak_peak_65838	246	.	11.6393	27.1472	24.6295	143
chr8	93591623	93592290	SRR8284512_trimmed.fq.sort.sort.q10.rmdup.narrowPeak_peak_65839	1891	.	25.2302	193.097	189.109	424
chr8	93598613	93598785	SRR8284512_trimmed.fq.sort.sort.q10.rmdup.narrowPeak_peak_65840	75	.	5.81964	9.78735	7.51283	68
chr8	93661742	93662214	SRR8284512_trimmed.fq.sort.sort.q10.rmdup.narrowPeak_peak_65841	1343	.	24.2974	137.716	134.383	181
chr8	93718212	93718555	SRR8284512_trimmed.fq.sort.sort.q10.rmdup.narrowPeak_peak_65842	754	.	23.4855	78.3219	75.4278	180
chr8	93829565	93829788	SRR8284512_trimmed.fq.sort.sort.q10.rmdup.narrowPeak_peak_65843	149	.	8.53547	17.3499	14.9427	96
chr8	93843911	93844350	SRR8284512_trimmed.fq.sort.sort.q10.rmdup.narrowPeak_peak_65844	596	.	17.1969	62.4381	59.6495	189
chr8	93844405	93844623	SRR8284512_trimmed.fq.sort.sort.q10.rmdup.narrowPeak_peak_65845	38	.	3.77827	5.97897	3.83246	106
chr8	93932878	93933374	SRR8284512_trimmed.fq.sort.sort.q10.rmdup.narrowPeak_peak_65846	2112	.	28.8654	215.612	211.212	249
chr8	93952585	93952772	SRR8284512_trimmed.fq.sort.sort.q10.rmdup.narrowPeak_peak_65847	47	.	4.65571	6.93425	4.73985	101
chr8	93976899	93977170	SRR8284512_trimmed.fq.sort.sort.q10.rmdup.narrowPeak_peak_65848	184	.	9.69939	20.8995	18.4479	140
chr8	93983962	93984198	SRR8284512_trimmed.fq.sort.sort.q10.rmdup.narrowPeak_peak_65849	172	.	9.31142	19.6984	17.261	104
chr8	94011667	94011829	SRR8284512_trimmed.fq.sort.sort.q10.rmdup.narrowPeak_peak_65850	38	.	4.26773	6.04816	3.88613	49
chr8	94038487	94038706	SRR8284512_trimmed.fq.sort.sort.q10.rmdup.narrowPeak_peak_65851	127	.	7.75951	15.0781	12.7037	104
chr8	94057279	94057820	SRR8284512_trimmed.fq.sort.sort.q10.rmdup.narrowPeak_peak_65852	1973	.	27.7054	201.512	197.385	361
chr8	94094286	94094721	SRR8284512_trimmed.fq.sort.sort.q10.rmdup.narrowPeak_peak_65853	589	.	14.8117	61.6862	58.9027	190
chr8	94098235	94098478	SRR8284512_trimmed.fq.sort.sort.q10.rmdup.narrowPeak_peak_65854	147	.	6.48116	17.1529	14.7515	93
chr8	94104119	94104443	SRR8284512_trimmed.fq.sort.sort.q10.rmdup.narrowPeak_peak_65855	105	.	6.98356	12.8906	10.5526	165
chr8	94109878	94110182	SRR8284512_trimmed.fq.sort.sort.q10.rmdup.narrowPeak_peak_65856	285	.	12.8032	31.0704	28.5165	149
chr8	94122142	94122458	SRR8284512_trimmed.fq.sort.sort.q10.rmdup.narrowPeak_peak_65857	84	.	6.20761	10.7962	8.49896	100
chr8	94152690	94152879	SRR8284512_trimmed.fq.sort.sort.q10.rmdup.narrowPeak_peak_65858	38	.	4.26773	6.04816	3.88613	152
chr8	94161053	94161233	SRR8284512_trimmed.fq.sort.sort.q10.rmdup.narrowPeak_peak_65859	84	.	6.20761	10.7962	8.49896	101
chr8	94167098	94167673	SRR8284512_trimmed.fq.sort.sort.q10.rmdup.narrowPeak_peak_65860	1757	.	23.3273	179.525	175.737	349
chr8	94174048	94174371	SRR8284512_trimmed.fq.sort.sort.q10.rmdup.narrowPeak_peak_65861	162	.	7.15751	18.6432	16.2194	161
chr8	94174913	94175202	SRR8284512_trimmed.fq.sort.sort.q10.rmdup.narrowPeak_peak_65862	235	.	8.66433	26.0225	23.5161	135
chr8	94183120	94183494	SRR8284512_trimmed.fq.sort.sort.q10.rmdup.narrowPeak_peak_65863	302	.	6.98948	32.8338	30.2647	216
chr8	94186633	94187007	SRR8284512_trimmed.fq.sort.sort.q10.rmdup.narrowPeak_peak_65864	1144	.	16.2152	117.634	114.465	193
chr8	94199410	94199895	SRR8284512_trimmed.fq.sort.sort.q10.rmdup.narrowPeak_peak_65865	1996	.	27.1779	203.815	199.647	267
chr8	94205669	94206147	SRR8284512_trimmed.fq.sort.sort.q10.rmdup.narrowPeak_peak_65866	2347	.	28.1209	239.802	234.783	307
chr8	94274193	94274381	SRR8284512_trimmed.fq.sort.sort.q10.rmdup.narrowPeak_peak_65867	51	.	4.72796	7.33851	5.13557	142
chr8	94278320	94278716	SRR8284512_trimmed.fq.sort.sort.q10.rmdup.narrowPeak_peak_65868	160	.	8.62689	18.5128	16.0924	139
chr8	94308477	94308664	SRR8284512_trimmed.fq.sort.sort.q10.rmdup.narrowPeak_peak_65869	75	.	5.81964	9.78735	7.51283	129
chr8	94330495	94331095	SRR8284512_trimmed.fq.sort.sort.q10.rmdup.narrowPeak_peak_65870	2260	.	25.3225	230.788	226.026	411
chr8	94343245	94343694	SRR8284512_trimmed.fq.sort.sort.q10.rmdup.narrowPeak_peak_65871	2266	.	27.8004	231.436	226.657	194
chr8	94378725	94378929	SRR8284512_trimmed.fq.sort.sort.q10.rmdup.narrowPeak_peak_65872	95	.	6.59559	11.8311	9.51283	100
chr8	94392169	94392585	SRR8284512_trimmed.fq.sort.sort.q10.rmdup.narrowPeak_peak_65873	852	.	18.9785	88.1975	85.238	179
chr8	94397306	94397723	SRR8284512_trimmed.fq.sort.sort.q10.rmdup.narrowPeak_peak_65874	947	.	19.667	97.7383	94.714	238
chr8	94409383	94409573	SRR8284512_trimmed.fq.sort.sort.q10.rmdup.narrowPeak_peak_65875	75	.	5.81964	9.78735	7.51283	74
chr8	94434271	94434508	SRR8284512_trimmed.fq.sort.sort.q10.rmdup.narrowPeak_peak_65876	138	.	8.14749	16.204	13.8128	122
chr8	94485952	94486301	SRR8284512_trimmed.fq.sort.sort.q10.rmdup.narrowPeak_peak_65877	549	.	13.2656	57.7305	54.9739	192
chr8	94491998	94492770	SRR8284512_trimmed.fq.sort.sort.q10.rmdup.narrowPeak_peak_65878	1480	.	13.8719	151.464	148.003	159
chr8	94528165	94528712	SRR8284512_trimmed.fq.sort.sort.q10.rmdup.narrowPeak_peak_65879	1610	.	25.8671	164.633	161.03	181
chr8	94584461	94584848	SRR8284512_trimmed.fq.sort.sort.q10.rmdup.narrowPeak_peak_65880	529	.	16.6181	55.665	52.9225	164
chr8	94594026	94594549	SRR8284512_trimmed.fq.sort.sort.q10.rmdup.narrowPeak_peak_65881	756	.	18.5142	78.5773	75.6815	376
chr8	94607098	94607371	SRR8284512_trimmed.fq.sort.sort.q10.rmdup.narrowPeak_peak_65882	121	.	7.44934	14.5507	12.187	115
chr8	94630455	94630617	SRR8284512_trimmed.fq.sort.sort.q10.rmdup.narrowPeak_peak_65883	47	.	4.65571	6.93425	4.73985	83
chr8	94641982	94642218	SRR8284512_trimmed.fq.sort.sort.q10.rmdup.narrowPeak_peak_65884	346	.	14.4147	37.2847	34.6788	137
chr8	94658085	94658387	SRR8284512_trimmed.fq.sort.sort.q10.rmdup.narrowPeak_peak_65885	499	.	17.5161	52.6533	49.932	158
chr8	94680269	94680736	SRR8284512_trimmed.fq.sort.sort.q10.rmdup.narrowPeak_peak_65886	538	.	17.8943	56.568	53.8194	314
chr8	94702869	94703206	SRR8284512_trimmed.fq.sort.sort.q10.rmdup.narrowPeak_peak_65887	1579	.	16.9662	161.487	157.92	157
chr8	94703988	94704404	SRR8284512_trimmed.fq.sort.sort.q10.rmdup.narrowPeak_peak_65888	1488	.	16.2556	152.281	148.811	234
chr8	94740632	94740880	SRR8284512_trimmed.fq.sort.sort.q10.rmdup.narrowPeak_peak_65889	149	.	8.53547	17.3499	14.9427	119
chr8	94779562	94779816	SRR8284512_trimmed.fq.sort.sort.q10.rmdup.narrowPeak_peak_65890	91	.	6.37038	11.4537	9.14702	114
chr8	94785714	94786048	SRR8284512_trimmed.fq.sort.sort.q10.rmdup.narrowPeak_peak_65891	712	.	17.6873	74.1368	71.2703	153
chr8	94794891	94795076	SRR8284512_trimmed.fq.sort.sort.q10.rmdup.narrowPeak_peak_65892	65	.	5.43166	8.80611	6.55593	76
chr8	94801654	94801978	SRR8284512_trimmed.fq.sort.sort.q10.rmdup.narrowPeak_peak_65893	360	.	14.794	38.6624	36.0454	177
chr8	94812821	94813164	SRR8284512_trimmed.fq.sort.sort.q10.rmdup.narrowPeak_peak_65894	1081	.	15.0194	111.271	108.15	169
chr8	94814596	94814890	SRR8284512_trimmed.fq.sort.sort.q10.rmdup.narrowPeak_peak_65895	1316	.	17.087	134.943	131.634	144
chr8	94822395	94822952	SRR8284512_trimmed.fq.sort.sort.q10.rmdup.narrowPeak_peak_65896	1164	.	20.259	119.651	116.466	350
chr8	94839653	94839841	SRR8284512_trimmed.fq.sort.sort.q10.rmdup.narrowPeak_peak_65897	73	.	5.1032	9.59489	7.33123	85
chr8	94841292	94841501	SRR8284512_trimmed.fq.sort.sort.q10.rmdup.narrowPeak_peak_65898	143	.	7.39339	16.7625	14.3654	66
chr8	94857260	94857514	SRR8284512_trimmed.fq.sort.sort.q10.rmdup.narrowPeak_peak_65899	615	.	9.54472	64.376	61.5744	123
chr8	94861227	94861691	SRR8284512_trimmed.fq.sort.sort.q10.rmdup.narrowPeak_peak_65900	2050	.	20.192	209.315	205.046	299
chr8	94874104	94874798	SRR8284512_trimmed.fq.sort.sort.q10.rmdup.narrowPeak_peak_65901	2031	.	22.7357	207.399	203.166	384
chr8	94888803	94888999	SRR8284512_trimmed.fq.sort.sort.q10.rmdup.narrowPeak_peak_65902	47	.	4.65571	6.93425	4.73985	103
chr8	94908855	94909488	SRR8284512_trimmed.fq.sort.sort.q10.rmdup.narrowPeak_peak_65903	1956	.	22.4883	199.788	195.691	212
chr8	94917139	94917666	SRR8284512_trimmed.fq.sort.sort.q10.rmdup.narrowPeak_peak_65904	892	.	16.8023	92.2471	89.2603	375
chr8	94925762	94925951	SRR8284512_trimmed.fq.sort.sort.q10.rmdup.narrowPeak_peak_65905	47	.	4.65571	6.93425	4.73985	113
chr8	94942576	94943129	SRR8284512_trimmed.fq.sort.sort.q10.rmdup.narrowPeak_peak_65906	2039	.	26.1261	208.161	203.914	199
chr8	94949092	94949296	SRR8284512_trimmed.fq.sort.sort.q10.rmdup.narrowPeak_peak_65907	157	.	4.8081	18.1241	15.709	103
chr8	94949940	94950470	SRR8284512_trimmed.fq.sort.sort.q10.rmdup.narrowPeak_peak_65908	1959	.	20.6835	200.052	195.95	349
chr8	94955204	94955510	SRR8284512_trimmed.fq.sort.sort.q10.rmdup.narrowPeak_peak_65909	900	.	16.0087	92.9937	90.0019	144
chr8	94955566	94955742	SRR8284512_trimmed.fq.sort.sort.q10.rmdup.narrowPeak_peak_65910	52	.	3.86147	7.42084	5.2162	131
chr8	94966456	94967129	SRR8284512_trimmed.fq.sort.sort.q10.rmdup.narrowPeak_peak_65911	1897	.	23.0703	193.7	189.702	264
chr8	95001574	95002241	SRR8284512_trimmed.fq.sort.sort.q10.rmdup.narrowPeak_peak_65912	1970	.	25.8267	201.127	197.006	300
chr8	95025330	95025911	SRR8284512_trimmed.fq.sort.sort.q10.rmdup.narrowPeak_peak_65913	1402	.	24.0045	143.603	140.217	289
chr8	95067633	95068127	SRR8284512_trimmed.fq.sort.sort.q10.rmdup.narrowPeak_peak_65914	1448	.	26.7659	148.258	144.829	181
chr8	95098866	95099381	SRR8284512_trimmed.fq.sort.sort.q10.rmdup.narrowPeak_peak_65915	2201	.	27.3773	224.787	220.176	322
chr8	95113635	95114157	SRR8284512_trimmed.fq.sort.sort.q10.rmdup.narrowPeak_peak_65916	735	.	20.698	76.4656	73.5837	361
chr8	95123508	95123846	SRR8284512_trimmed.fq.sort.sort.q10.rmdup.narrowPeak_peak_65917	351	.	13.8927	37.7485	35.139	192
chr8	95135277	95135588	SRR8284512_trimmed.fq.sort.sort.q10.rmdup.narrowPeak_peak_65918	172	.	9.31142	19.6984	17.261	150
chr8	95146844	95147191	SRR8284512_trimmed.fq.sort.sort.q10.rmdup.narrowPeak_peak_65919	105	.	6.98356	12.8906	10.5526	249
chr8	95179869	95180038	SRR8284512_trimmed.fq.sort.sort.q10.rmdup.narrowPeak_peak_65920	75	.	5.81964	9.78735	7.51283	110
chr8	95191886	95192081	SRR8284512_trimmed.fq.sort.sort.q10.rmdup.narrowPeak_peak_65921	149	.	8.53547	17.3499	14.9427	127
chr8	95203920	95204384	SRR8284512_trimmed.fq.sort.sort.q10.rmdup.narrowPeak_peak_65922	2310	.	28.1938	235.964	231.057	204
chr8	95219618	95219993	SRR8284512_trimmed.fq.sort.sort.q10.rmdup.narrowPeak_peak_65923	406	.	14.5819	43.3211	40.668	229
chr8	95235716	95236268	SRR8284512_trimmed.fq.sort.sort.q10.rmdup.narrowPeak_peak_65924	1880	.	26.3665	192.044	188.072	161
chr8	95249875	95250139	SRR8284512_trimmed.fq.sort.sort.q10.rmdup.narrowPeak_peak_65925	114	.	5.25381	13.8405	11.4905	147
chr8	95254735	95255214	SRR8284512_trimmed.fq.sort.sort.q10.rmdup.narrowPeak_peak_65926	1760	.	23.4279	179.89	176.097	248
chr8	95302388	95302771	SRR8284512_trimmed.fq.sort.sort.q10.rmdup.narrowPeak_peak_65927	1133	.	23.4661	116.503	113.342	233
chr8	95308890	95309134	SRR8284512_trimmed.fq.sort.sort.q10.rmdup.narrowPeak_peak_65928	155	.	8.33565	17.9996	15.5858	122
chr8	95312918	95313235	SRR8284512_trimmed.fq.sort.sort.q10.rmdup.narrowPeak_peak_65929	229	.	10.3589	25.4705	22.9708	161
chr8	95320757	95321110	SRR8284512_trimmed.fq.sort.sort.q10.rmdup.narrowPeak_peak_65930	406	.	15.3685	43.326	40.6728	213
chr8	95332228	95332642	SRR8284512_trimmed.fq.sort.sort.q10.rmdup.narrowPeak_peak_65931	631	.	15.9454	65.9821	63.1698	146
chr8	95334106	95334311	SRR8284512_trimmed.fq.sort.sort.q10.rmdup.narrowPeak_peak_65932	147	.	6.48116	17.1529	14.7515	131
chr8	95344737	95345047	SRR8284512_trimmed.fq.sort.sort.q10.rmdup.narrowPeak_peak_65933	467	.	9.33179	49.4354	46.7372	130
chr8	95346610	95347046	SRR8284512_trimmed.fq.sort.sort.q10.rmdup.narrowPeak_peak_65934	1118	.	14.6348	114.991	111.842	205
chr8	95351518	95351848	SRR8284512_trimmed.fq.sort.sort.q10.rmdup.narrowPeak_peak_65935	294	.	7.59983	32.0376	29.4759	124
chr8	95361695	95361893	SRR8284512_trimmed.fq.sort.sort.q10.rmdup.narrowPeak_peak_65936	38	.	4.26773	6.04816	3.88613	90
chr8	95427566	95428063	SRR8284512_trimmed.fq.sort.sort.q10.rmdup.narrowPeak_peak_65937	1722	.	23.6816	176.032	172.29	223
chr8	95430182	95430365	SRR8284512_trimmed.fq.sort.sort.q10.rmdup.narrowPeak_peak_65938	92	.	4.25979	11.5178	9.21021	78
chr8	95435988	95436265	SRR8284512_trimmed.fq.sort.sort.q10.rmdup.narrowPeak_peak_65939	677	.	20.3981	70.632	67.7888	156
chr8	95452587	95452795	SRR8284512_trimmed.fq.sort.sort.q10.rmdup.narrowPeak_peak_65940	65	.	5.43166	8.80611	6.55593	91
chr8	95466185	95466347	SRR8284512_trimmed.fq.sort.sort.q10.rmdup.narrowPeak_peak_65941	38	.	4.26773	6.04816	3.88613	96
chr8	95487812	95488102	SRR8284512_trimmed.fq.sort.sort.q10.rmdup.narrowPeak_peak_65942	185	.	8.87593	21.0522	18.5991	150
chr8	95488925	95489246	SRR8284512_trimmed.fq.sort.sort.q10.rmdup.narrowPeak_peak_65943	35	.	3.86349	5.6378	3.50041	110
chr8	95506281	95506592	SRR8284512_trimmed.fq.sort.sort.q10.rmdup.narrowPeak_peak_65944	467	.	17.0551	49.4463	46.7479	150
chr8	95528836	95529063	SRR8284512_trimmed.fq.sort.sort.q10.rmdup.narrowPeak_peak_65945	212	.	10.3665	23.737	21.2546	140
chr8	95539626	95539796	SRR8284512_trimmed.fq.sort.sort.q10.rmdup.narrowPeak_peak_65946	56	.	5.04368	7.85437	5.63071	29
chr8	95589395	95589712	SRR8284512_trimmed.fq.sort.sort.q10.rmdup.narrowPeak_peak_65947	75	.	5.81964	9.78735	7.51283	80
chr8	95599791	95600297	SRR8284512_trimmed.fq.sort.sort.q10.rmdup.narrowPeak_peak_65948	1591	.	20.5872	162.761	159.18	277
chr8	95606651	95607139	SRR8284512_trimmed.fq.sort.sort.q10.rmdup.narrowPeak_peak_65949	194	.	7.14341	21.9215	19.4604	132
chr8	95624935	95625109	SRR8284512_trimmed.fq.sort.sort.q10.rmdup.narrowPeak_peak_65950	65	.	5.43166	8.80611	6.55593	97
chr8	95630657	95630892	SRR8284512_trimmed.fq.sort.sort.q10.rmdup.narrowPeak_peak_65951	75	.	5.81964	9.78735	7.51283	96
chr8	95697018	95697586	SRR8284512_trimmed.fq.sort.sort.q10.rmdup.narrowPeak_peak_65952	1703	.	25.7249	174.078	170.362	304
chr8	95702949	95703184	SRR8284512_trimmed.fq.sort.sort.q10.rmdup.narrowPeak_peak_65953	47	.	4.65571	6.93425	4.73985	144
chr8	95713581	95714078	SRR8284512_trimmed.fq.sort.sort.q10.rmdup.narrowPeak_peak_65954	1657	.	23.1449	169.406	165.747	238
chr8	95719305	95719667	SRR8284512_trimmed.fq.sort.sort.q10.rmdup.narrowPeak_peak_65955	257	.	10.2535	28.2361	25.7094	168
chr8	95738654	95738983	SRR8284512_trimmed.fq.sort.sort.q10.rmdup.narrowPeak_peak_65956	233	.	11.2513	25.8673	23.3622	137
chr8	95758360	95758575	SRR8284512_trimmed.fq.sort.sort.q10.rmdup.narrowPeak_peak_65957	240	.	10.0071	26.5683	24.0573	109
chr8	95759040	95759286	SRR8284512_trimmed.fq.sort.sort.q10.rmdup.narrowPeak_peak_65958	274	.	11.1822	30.0431	27.4986	131
chr8	95764234	95764416	SRR8284512_trimmed.fq.sort.sort.q10.rmdup.narrowPeak_peak_65959	65	.	5.43166	8.80611	6.55593	54
chr8	95790380	95790641	SRR8284512_trimmed.fq.sort.sort.q10.rmdup.narrowPeak_peak_65960	204	.	7.9803	22.9037	20.431	197
chr8	95792444	95792737	SRR8284512_trimmed.fq.sort.sort.q10.rmdup.narrowPeak_peak_65961	252	.	8.48005	27.7526	25.2299	134
chr8	95795717	95795981	SRR8284512_trimmed.fq.sort.sort.q10.rmdup.narrowPeak_peak_65962	100	.	5.59556	12.3686	10.043	154
chr8	95804319	95804647	SRR8284512_trimmed.fq.sort.sort.q10.rmdup.narrowPeak_peak_65963	48	.	4.56653	7.07208	4.87461	97
chr8	95832620	95833143	SRR8284512_trimmed.fq.sort.sort.q10.rmdup.narrowPeak_peak_65964	2355	.	27.7994	240.632	235.589	209
chr8	95846850	95847224	SRR8284512_trimmed.fq.sort.sort.q10.rmdup.narrowPeak_peak_65965	93	.	6.05404	11.6933	9.383	89
chr8	95847316	95847478	SRR8284512_trimmed.fq.sort.sort.q10.rmdup.narrowPeak_peak_65966	65	.	5.0204	8.77354	6.53252	79
chr8	95849856	95850085	SRR8284512_trimmed.fq.sort.sort.q10.rmdup.narrowPeak_peak_65967	76	.	5.29786	9.95348	7.6764	146
chr8	95888306	95888764	SRR8284512_trimmed.fq.sort.sort.q10.rmdup.narrowPeak_peak_65968	1713	.	26.3805	175.123	171.393	153
chr8	95914917	95915382	SRR8284512_trimmed.fq.sort.sort.q10.rmdup.narrowPeak_peak_65969	2022	.	27.6487	206.417	202.203	195
chr8	95951730	95952136	SRR8284512_trimmed.fq.sort.sort.q10.rmdup.narrowPeak_peak_65970	1761	.	28.3216	179.896	176.103	222
chr8	95974856	95975392	SRR8284512_trimmed.fq.sort.sort.q10.rmdup.narrowPeak_peak_65971	1046	.	22.1744	107.708	104.613	238
chr8	96012062	96012334	SRR8284512_trimmed.fq.sort.sort.q10.rmdup.narrowPeak_peak_65972	160	.	8.92344	18.515	16.0924	116
chr8	96128236	96128759	SRR8284512_trimmed.fq.sort.sort.q10.rmdup.narrowPeak_peak_65973	778	.	21.0631	80.7513	77.8413	283
chr8	96152710	96153252	SRR8284512_trimmed.fq.sort.sort.q10.rmdup.narrowPeak_peak_65974	2348	.	31.4133	239.844	234.824	319
chr8	96230431	96230778	SRR8284512_trimmed.fq.sort.sort.q10.rmdup.narrowPeak_peak_65975	1371	.	28.5377	140.528	137.169	174
chr8	96318358	96318759	SRR8284512_trimmed.fq.sort.sort.q10.rmdup.narrowPeak_peak_65976	711	.	21.6842	74.009	71.1433	215
chr8	96406410	96406815	SRR8284512_trimmed.fq.sort.sort.q10.rmdup.narrowPeak_peak_65977	325	.	13.9671	35.11	32.5213	287
chr8	96426971	96427250	SRR8284512_trimmed.fq.sort.sort.q10.rmdup.narrowPeak_peak_65978	680	.	22.4167	70.9421	68.0968	140
chr8	96429796	96429958	SRR8284512_trimmed.fq.sort.sort.q10.rmdup.narrowPeak_peak_65979	34	.	4.00058	5.62116	3.48426	46
chr8	96450984	96451156	SRR8284512_trimmed.fq.sort.sort.q10.rmdup.narrowPeak_peak_65980	84	.	6.20761	10.7962	8.49896	99
chr8	96453759	96453950	SRR8284512_trimmed.fq.sort.sort.q10.rmdup.narrowPeak_peak_65981	95	.	6.59559	11.8311	9.51283	132
chr8	96522700	96522887	SRR8284512_trimmed.fq.sort.sort.q10.rmdup.narrowPeak_peak_65982	116	.	7.37154	13.9733	11.6166	91
chr8	96550437	96550947	SRR8284512_trimmed.fq.sort.sort.q10.rmdup.narrowPeak_peak_65983	691	.	18.9951	72.0463	69.1937	144
chr8	96929501	96929663	SRR8284512_trimmed.fq.sort.sort.q10.rmdup.narrowPeak_peak_65984	65	.	5.43166	8.80611	6.55593	79
chr8	97236560	97236806	SRR8284512_trimmed.fq.sort.sort.q10.rmdup.narrowPeak_peak_65985	149	.	8.53547	17.3499	14.9427	136
chr8	97394086	97394335	SRR8284512_trimmed.fq.sort.sort.q10.rmdup.narrowPeak_peak_65986	233	.	11.2513	25.8673	23.3622	147
chr8	97491136	97491298	SRR8284512_trimmed.fq.sort.sort.q10.rmdup.narrowPeak_peak_65987	47	.	4.65571	6.93425	4.73985	64
chr8	97842525	97842688	SRR8284512_trimmed.fq.sort.sort.q10.rmdup.narrowPeak_peak_65988	65	.	5.43166	8.80611	6.55593	76
chr8	98381875	98382193	SRR8284512_trimmed.fq.sort.sort.q10.rmdup.narrowPeak_peak_65989	366	.	15.1311	39.2566	36.6344	159
chr8	98538618	98538959	SRR8284512_trimmed.fq.sort.sort.q10.rmdup.narrowPeak_peak_65990	246	.	11.6393	27.1472	24.6295	187
chr8	99051364	99051699	SRR8284512_trimmed.fq.sort.sort.q10.rmdup.narrowPeak_peak_65991	1306	.	29.7066	133.927	130.626	154
chr8	99419773	99420042	SRR8284512_trimmed.fq.sort.sort.q10.rmdup.narrowPeak_peak_65992	407	.	12.8638	43.3824	40.7289	150
chr8	99421625	99421868	SRR8284512_trimmed.fq.sort.sort.q10.rmdup.narrowPeak_peak_65993	229	.	9.46548	25.4989	22.999	122
chr8	99604316	99604854	SRR8284512_trimmed.fq.sort.sort.q10.rmdup.narrowPeak_peak_65994	611	.	20.4904	63.9221	61.1234	226
chr8	99763072	99763317	SRR8284512_trimmed.fq.sort.sort.q10.rmdup.narrowPeak_peak_65995	285	.	12.8032	31.0704	28.5165	106
chr8	100104718	100104949	SRR8284512_trimmed.fq.sort.sort.q10.rmdup.narrowPeak_peak_65996	105	.	6.98356	12.8906	10.5526	111
chr8	100172918	100173163	SRR8284512_trimmed.fq.sort.sort.q10.rmdup.narrowPeak_peak_65997	56	.	5.04368	7.85437	5.63071	137
chr8	100334637	100334875	SRR8284512_trimmed.fq.sort.sort.q10.rmdup.narrowPeak_peak_65998	127	.	7.75951	15.0781	12.7037	112
chr8	100734005	100734288	SRR8284512_trimmed.fq.sort.sort.q10.rmdup.narrowPeak_peak_65999	451	.	17.4589	47.8394	45.1526	140
chr8	100772709	100773187	SRR8284512_trimmed.fq.sort.sort.q10.rmdup.narrowPeak_peak_66000	1891	.	29.6595	193.105	189.117	207
chr8	100850974	100851416	SRR8284512_trimmed.fq.sort.sort.q10.rmdup.narrowPeak_peak_66001	2321	.	31.9019	237.134	232.196	255
chr8	100942642	100942910	SRR8284512_trimmed.fq.sort.sort.q10.rmdup.narrowPeak_peak_66002	510	.	19.0108	53.755	51.026	140
chr8	101154928	101155243	SRR8284512_trimmed.fq.sort.sort.q10.rmdup.narrowPeak_peak_66003	540	.	19.7868	56.7662	54.0161	146
chr8	101382623	101382807	SRR8284512_trimmed.fq.sort.sort.q10.rmdup.narrowPeak_peak_66004	75	.	5.81964	9.78735	7.51283	85
chr8	101530504	101530957	SRR8284512_trimmed.fq.sort.sort.q10.rmdup.narrowPeak_peak_66005	510	.	19.0108	53.755	51.026	232
chr8	101628758	101629198	SRR8284512_trimmed.fq.sort.sort.q10.rmdup.narrowPeak_peak_66006	1661	.	32.0309	169.771	166.108	246
chr8	101815153	101815631	SRR8284512_trimmed.fq.sort.sort.q10.rmdup.narrowPeak_peak_66007	626	.	19.9516	65.4719	62.6629	155
chr8	102336664	102337071	SRR8284512_trimmed.fq.sort.sort.q10.rmdup.narrowPeak_peak_66008	575	.	20.3589	60.2895	57.5155	170
chr8	102492250	102492522	SRR8284512_trimmed.fq.sort.sort.q10.rmdup.narrowPeak_peak_66009	285	.	12.8032	31.0704	28.5165	118
chr8	102515813	102516074	SRR8284512_trimmed.fq.sort.sort.q10.rmdup.narrowPeak_peak_66010	172	.	9.31142	19.6984	17.261	153
chr8	102582572	102582863	SRR8284512_trimmed.fq.sort.sort.q10.rmdup.narrowPeak_peak_66011	272	.	12.4152	29.7492	27.207	131
chr8	102600739	102600983	SRR8284512_trimmed.fq.sort.sort.q10.rmdup.narrowPeak_peak_66012	184	.	9.69939	20.8995	18.4479	138
chr8	102700406	102700637	SRR8284512_trimmed.fq.sort.sort.q10.rmdup.narrowPeak_peak_66013	127	.	7.75951	15.0781	12.7037	131
chr8	102780867	102781326	SRR8284512_trimmed.fq.sort.sort.q10.rmdup.narrowPeak_peak_66014	1928	.	23.4017	196.904	192.854	265
chr8	102786703	102786865	SRR8284512_trimmed.fq.sort.sort.q10.rmdup.narrowPeak_peak_66015	56	.	3.14206	7.83727	5.62382	104
chr8	102790323	102790776	SRR8284512_trimmed.fq.sort.sort.q10.rmdup.narrowPeak_peak_66016	1637	.	20.6264	167.407	163.773	168
chr8	103349701	103350012	SRR8284512_trimmed.fq.sort.sort.q10.rmdup.narrowPeak_peak_66017	290	.	12.3649	31.5958	29.0377	160
chr8	103398389	103398633	SRR8284512_trimmed.fq.sort.sort.q10.rmdup.narrowPeak_peak_66018	227	.	9.05001	25.2115	22.714	112
chr8	103399528	103399958	SRR8284512_trimmed.fq.sort.sort.q10.rmdup.narrowPeak_peak_66019	428	.	13.2064	45.5261	42.8565	142
chr8	103409154	103409328	SRR8284512_trimmed.fq.sort.sort.q10.rmdup.narrowPeak_peak_66020	56	.	5.04368	7.85437	5.63071	115
chr8	103430097	103430355	SRR8284512_trimmed.fq.sort.sort.q10.rmdup.narrowPeak_peak_66021	208	.	10.4753	23.3519	20.8728	138
chr8	103441244	103441551	SRR8284512_trimmed.fq.sort.sort.q10.rmdup.narrowPeak_peak_66022	547	.	17.5288	57.4743	54.7194	172
chr8	103472979	103473195	SRR8284512_trimmed.fq.sort.sort.q10.rmdup.narrowPeak_peak_66023	116	.	7.37154	13.9733	11.6166	97
chr8	103481897	103482252	SRR8284512_trimmed.fq.sort.sort.q10.rmdup.narrowPeak_peak_66024	247	.	11.3412	27.2378	24.7194	145
chr8	103507405	103507642	SRR8284512_trimmed.fq.sort.sort.q10.rmdup.narrowPeak_peak_66025	160	.	8.92344	18.515	16.0924	110
chr8	103579994	103580664	SRR8284512_trimmed.fq.sort.sort.q10.rmdup.narrowPeak_peak_66026	1012	.	22.6799	104.317	101.247	428
chr8	103643567	103643782	SRR8284512_trimmed.fq.sort.sort.q10.rmdup.narrowPeak_peak_66027	116	.	7.37154	13.9733	11.6166	82
chr8	103686286	103686574	SRR8284512_trimmed.fq.sort.sort.q10.rmdup.narrowPeak_peak_66028	978	.	25.4159	100.886	97.8396	151
chr8	103699589	103699755	SRR8284512_trimmed.fq.sort.sort.q10.rmdup.narrowPeak_peak_66029	56	.	5.04368	7.85437	5.63071	99
chr8	103806249	103806582	SRR8284512_trimmed.fq.sort.sort.q10.rmdup.narrowPeak_peak_66030	398	.	14.146	42.4808	39.8338	176
chr8	103809253	103809522	SRR8284512_trimmed.fq.sort.sort.q10.rmdup.narrowPeak_peak_66031	103	.	6.1515	12.6697	10.34	113
chr8	103914346	103914636	SRR8284512_trimmed.fq.sort.sort.q10.rmdup.narrowPeak_peak_66032	380	.	15.519	40.6612	38.028	140
chr8	103920054	103920228	SRR8284512_trimmed.fq.sort.sort.q10.rmdup.narrowPeak_peak_66033	56	.	5.04368	7.85437	5.63071	29
chr8	103948446	103948976	SRR8284512_trimmed.fq.sort.sort.q10.rmdup.narrowPeak_peak_66034	1394	.	27.7827	142.786	139.407	235
chr8	103976549	103976857	SRR8284512_trimmed.fq.sort.sort.q10.rmdup.narrowPeak_peak_66035	658	.	21.6742	68.6979	65.8675	146
chr8	103985729	103985916	SRR8284512_trimmed.fq.sort.sort.q10.rmdup.narrowPeak_peak_66036	84	.	6.20761	10.7962	8.49896	98
chr8	104027578	104027840	SRR8284512_trimmed.fq.sort.sort.q10.rmdup.narrowPeak_peak_66037	612	.	9.09942	64.0257	61.2264	145
chr8	104028702	104029065	SRR8284512_trimmed.fq.sort.sort.q10.rmdup.narrowPeak_peak_66038	1080	.	12.3501	111.191	108.07	177
chr8	104032186	104032528	SRR8284512_trimmed.fq.sort.sort.q10.rmdup.narrowPeak_peak_66039	490	.	7.71887	51.7804	49.0654	163
chr8	104033244	104033466	SRR8284512_trimmed.fq.sort.sort.q10.rmdup.narrowPeak_peak_66040	121	.	4.18513	14.5265	12.1632	104
chr8	104050892	104051368	SRR8284512_trimmed.fq.sort.sort.q10.rmdup.narrowPeak_peak_66041	1963	.	22.4375	200.509	196.399	240
chr8	104052116	104052375	SRR8284512_trimmed.fq.sort.sort.q10.rmdup.narrowPeak_peak_66042	267	.	6.41934	29.3076	26.7706	127
chr8	104077009	104077567	SRR8284512_trimmed.fq.sort.sort.q10.rmdup.narrowPeak_peak_66043	1608	.	22.7931	164.417	160.817	322
chr8	104085304	104085617	SRR8284512_trimmed.fq.sort.sort.q10.rmdup.narrowPeak_peak_66044	281	.	10.8733	30.686	28.1364	151
chr8	104086683	104086911	SRR8284512_trimmed.fq.sort.sort.q10.rmdup.narrowPeak_peak_66045	150	.	5.61552	17.4547	15.0465	135
chr8	104091396	104092117	SRR8284512_trimmed.fq.sort.sort.q10.rmdup.narrowPeak_peak_66046	1095	.	18.0281	112.641	109.509	298
chr8	104098946	104099280	SRR8284512_trimmed.fq.sort.sort.q10.rmdup.narrowPeak_peak_66047	794	.	22.2869	82.368	79.4474	177
chr8	104124559	104124849	SRR8284512_trimmed.fq.sort.sort.q10.rmdup.narrowPeak_peak_66048	56	.	5.04368	7.85437	5.63071	156
chr8	104146125	104146884	SRR8284512_trimmed.fq.sort.sort.q10.rmdup.narrowPeak_peak_66049	1639	.	22.6337	167.608	163.971	386
chr8	104219100	104220184	SRR8284512_trimmed.fq.sort.sort.q10.rmdup.narrowPeak_peak_66050	1554	.	17.133	159.016	155.476	922
chr8	104234532	104234934	SRR8284512_trimmed.fq.sort.sort.q10.rmdup.narrowPeak_peak_66051	376	.	14.9113	40.3053	37.6753	207
chr8	104250685	104250848	SRR8284512_trimmed.fq.sort.sort.q10.rmdup.narrowPeak_peak_66052	84	.	4.99773	10.7611	8.47119	58
chr8	104253042	104253407	SRR8284512_trimmed.fq.sort.sort.q10.rmdup.narrowPeak_peak_66053	550	.	15.0943	57.8135	55.0563	161
chr8	104289348	104289537	SRR8284512_trimmed.fq.sort.sort.q10.rmdup.narrowPeak_peak_66054	149	.	8.53547	17.3499	14.9427	100
chr8	104313429	104313591	SRR8284512_trimmed.fq.sort.sort.q10.rmdup.narrowPeak_peak_66055	47	.	4.65571	6.93425	4.73985	100
chr8	104332756	104332946	SRR8284512_trimmed.fq.sort.sort.q10.rmdup.narrowPeak_peak_66056	56	.	5.04368	7.85437	5.63071	77
chr8	104337942	104338290	SRR8284512_trimmed.fq.sort.sort.q10.rmdup.narrowPeak_peak_66057	366	.	10.7812	39.2484	36.6269	136
chr8	104340698	104340988	SRR8284512_trimmed.fq.sort.sort.q10.rmdup.narrowPeak_peak_66058	76	.	3.43088	9.91764	7.64109	193
chr8	104343968	104344555	SRR8284512_trimmed.fq.sort.sort.q10.rmdup.narrowPeak_peak_66059	1512	.	19.2348	154.747	151.252	206
chr8	104353260	104353527	SRR8284512_trimmed.fq.sort.sort.q10.rmdup.narrowPeak_peak_66060	95	.	6.59559	11.8311	9.51283	118
chr8	104361151	104361401	SRR8284512_trimmed.fq.sort.sort.q10.rmdup.narrowPeak_peak_66061	160	.	8.88855	18.4553	16.0366	114
chr8	104362430	104362592	SRR8284512_trimmed.fq.sort.sort.q10.rmdup.narrowPeak_peak_66062	47	.	4.65571	6.93425	4.73985	92
chr8	104403603	104403950	SRR8284512_trimmed.fq.sort.sort.q10.rmdup.narrowPeak_peak_66063	966	.	23.53	99.7311	96.6929	207
chr8	104431877	104432204	SRR8284512_trimmed.fq.sort.sort.q10.rmdup.narrowPeak_peak_66064	266	.	12.0645	29.1358	26.6002	183
chr8	104442958	104443261	SRR8284512_trimmed.fq.sort.sort.q10.rmdup.narrowPeak_peak_66065	1251	.	26.3828	128.41	125.156	147
chr8	104492975	104493233	SRR8284512_trimmed.fq.sort.sort.q10.rmdup.narrowPeak_peak_66066	298	.	13.1912	32.4045	29.8387	132
chr8	104534524	104534973	SRR8284512_trimmed.fq.sort.sort.q10.rmdup.narrowPeak_peak_66067	1080	.	22.844	111.215	108.094	178
chr8	104564037	104564210	SRR8284512_trimmed.fq.sort.sort.q10.rmdup.narrowPeak_peak_66068	89	.	4.40099	11.3032	8.99869	79
chr8	104564884	104565373	SRR8284512_trimmed.fq.sort.sort.q10.rmdup.narrowPeak_peak_66069	857	.	12.9368	88.7018	85.7389	161
chr8	104569702	104569954	SRR8284512_trimmed.fq.sort.sort.q10.rmdup.narrowPeak_peak_66070	535	.	7.27634	56.3352	53.5882	118
chr8	104570450	104571408	SRR8284512_trimmed.fq.sort.sort.q10.rmdup.narrowPeak_peak_66071	1138	.	13.0449	116.971	113.807	783
chr8	104577703	104577913	SRR8284512_trimmed.fq.sort.sort.q10.rmdup.narrowPeak_peak_66072	38	.	4.26773	6.04816	3.88613	125
chr8	104602563	104603155	SRR8284512_trimmed.fq.sort.sort.q10.rmdup.narrowPeak_peak_66073	2108	.	22.8026	215.212	210.821	325
chr8	104644300	104644500	SRR8284512_trimmed.fq.sort.sort.q10.rmdup.narrowPeak_peak_66074	95	.	6.59559	11.8311	9.51283	100
chr8	104654831	104655448	SRR8284512_trimmed.fq.sort.sort.q10.rmdup.narrowPeak_peak_66075	2108	.	26.1556	215.243	210.852	335
chr8	104789900	104790317	SRR8284512_trimmed.fq.sort.sort.q10.rmdup.narrowPeak_peak_66076	1040	.	22.6936	107.131	104.04	163
chr8	104817376	104817631	SRR8284512_trimmed.fq.sort.sort.q10.rmdup.narrowPeak_peak_66077	184	.	9.69939	20.8995	18.4479	101
chr8	105011181	105011415	SRR8284512_trimmed.fq.sort.sort.q10.rmdup.narrowPeak_peak_66078	65	.	5.43166	8.80611	6.55593	142
chr8	105025048	105025439	SRR8284512_trimmed.fq.sort.sort.q10.rmdup.narrowPeak_peak_66079	991	.	25.585	102.198	99.1421	242
chr8	105060022	105060307	SRR8284512_trimmed.fq.sort.sort.q10.rmdup.narrowPeak_peak_66080	116	.	7.37154	13.9733	11.6166	136
chr8	105066535	105067130	SRR8284512_trimmed.fq.sort.sort.q10.rmdup.narrowPeak_peak_66081	981	.	19.3524	101.243	98.1936	412
chr8	105071667	105071929	SRR8284512_trimmed.fq.sort.sort.q10.rmdup.narrowPeak_peak_66082	123	.	5.78584	14.7309	12.3652	127
chr8	105120898	105121354	SRR8284512_trimmed.fq.sort.sort.q10.rmdup.narrowPeak_peak_66083	1958	.	27.554	199.998	195.896	240
chr8	105138332	105138828	SRR8284512_trimmed.fq.sort.sort.q10.rmdup.narrowPeak_peak_66084	1648	.	26.1612	168.485	164.838	239
chr8	105151734	105152021	SRR8284512_trimmed.fq.sort.sort.q10.rmdup.narrowPeak_peak_66085	186	.	8.92174	21.1372	18.6834	135
chr8	105157554	105158346	SRR8284512_trimmed.fq.sort.sort.q10.rmdup.narrowPeak_peak_66086	1259	.	20.1852	129.186	125.925	183
chr8	105177500	105177731	SRR8284512_trimmed.fq.sort.sort.q10.rmdup.narrowPeak_peak_66087	78	.	5.78494	10.0891	7.80991	123
chr8	105179864	105180146	SRR8284512_trimmed.fq.sort.sort.q10.rmdup.narrowPeak_peak_66088	92	.	6.40929	11.5191	9.21144	191
chr8	105215274	105215450	SRR8284512_trimmed.fq.sort.sort.q10.rmdup.narrowPeak_peak_66089	90	.	4.11763	11.3927	9.08677	95
chr8	105217915	105218487	SRR8284512_trimmed.fq.sort.sort.q10.rmdup.narrowPeak_peak_66090	1311	.	18.9235	134.489	131.184	180
chr8	105253814	105254420	SRR8284512_trimmed.fq.sort.sort.q10.rmdup.narrowPeak_peak_66091	654	.	14.1752	68.2388	65.4115	368
chr8	105258988	105259150	SRR8284512_trimmed.fq.sort.sort.q10.rmdup.narrowPeak_peak_66092	56	.	3.23229	7.91795	5.69297	46
chr8	105259670	105260244	SRR8284512_trimmed.fq.sort.sort.q10.rmdup.narrowPeak_peak_66093	360	.	8.68154	38.6949	36.0776	199
chr8	105264876	105265079	SRR8284512_trimmed.fq.sort.sort.q10.rmdup.narrowPeak_peak_66094	107	.	5.08758	13.0675	10.7272	106
chr8	105265968	105266164	SRR8284512_trimmed.fq.sort.sort.q10.rmdup.narrowPeak_peak_66095	43	.	3.65985	6.48834	4.31596	67
chr8	105282973	105283496	SRR8284512_trimmed.fq.sort.sort.q10.rmdup.narrowPeak_peak_66096	1265	.	21.5373	129.796	126.531	296
chr8	105290126	105290363	SRR8284512_trimmed.fq.sort.sort.q10.rmdup.narrowPeak_peak_66097	324	.	6.52	35.0556	32.4683	121
chr8	105290916	105291477	SRR8284512_trimmed.fq.sort.sort.q10.rmdup.narrowPeak_peak_66098	2068	.	20.7403	211.143	206.838	215
chr8	105306369	105306531	SRR8284512_trimmed.fq.sort.sort.q10.rmdup.narrowPeak_peak_66099	38	.	4.26773	6.04816	3.88613	45
chr8	105326332	105326755	SRR8284512_trimmed.fq.sort.sort.q10.rmdup.narrowPeak_peak_66100	533	.	16.0632	56.0902	53.3449	198
chr8	105347337	105347737	SRR8284512_trimmed.fq.sort.sort.q10.rmdup.narrowPeak_peak_66101	548	.	14.0804	57.6443	54.8883	204
chr8	105348760	105348997	SRR8284512_trimmed.fq.sort.sort.q10.rmdup.narrowPeak_peak_66102	91	.	4.99272	11.4409	9.13429	110
chr8	105359659	105359964	SRR8284512_trimmed.fq.sort.sort.q10.rmdup.narrowPeak_peak_66103	467	.	15.8415	49.4776	46.7789	158
chr8	105367158	105367524	SRR8284512_trimmed.fq.sort.sort.q10.rmdup.narrowPeak_peak_66104	854	.	20.5182	88.4117	85.4507	134
chr8	105374655	105375026	SRR8284512_trimmed.fq.sort.sort.q10.rmdup.narrowPeak_peak_66105	626	.	18.2605	65.4796	62.6705	203
chr8	105384152	105384399	SRR8284512_trimmed.fq.sort.sort.q10.rmdup.narrowPeak_peak_66106	160	.	8.92344	18.515	16.0924	98
chr8	105397761	105398153	SRR8284512_trimmed.fq.sort.sort.q10.rmdup.narrowPeak_peak_66107	1089	.	21.7235	112.056	108.929	173
chr8	105413663	105414083	SRR8284512_trimmed.fq.sort.sort.q10.rmdup.narrowPeak_peak_66108	192	.	9.2562	21.7523	19.2928	137
chr8	105419032	105419300	SRR8284512_trimmed.fq.sort.sort.q10.rmdup.narrowPeak_peak_66109	442	.	16.5349	46.956	44.2757	155
chr8	105438910	105439182	SRR8284512_trimmed.fq.sort.sort.q10.rmdup.narrowPeak_peak_66110	618	.	10.1519	64.6196	61.8163	134
chr8	105441442	105441840	SRR8284512_trimmed.fq.sort.sort.q10.rmdup.narrowPeak_peak_66111	1580	.	18.6218	161.664	158.096	180
chr8	105453331	105453735	SRR8284512_trimmed.fq.sort.sort.q10.rmdup.narrowPeak_peak_66112	447	.	12.8073	47.4197	44.7361	175
chr8	105456484	105456684	SRR8284512_trimmed.fq.sort.sort.q10.rmdup.narrowPeak_peak_66113	85	.	5.05352	10.8785	8.58011	68
chr8	105471041	105471691	SRR8284512_trimmed.fq.sort.sort.q10.rmdup.narrowPeak_peak_66114	481	.	12.2413	50.8366	48.1282	289
chr8	105477054	105477518	SRR8284512_trimmed.fq.sort.sort.q10.rmdup.narrowPeak_peak_66115	1317	.	15.161	135.068	131.758	215
chr8	105481507	105481790	SRR8284512_trimmed.fq.sort.sort.q10.rmdup.narrowPeak_peak_66116	620	.	6.90755	64.8684	62.0635	124
chr8	105483580	105483896	SRR8284512_trimmed.fq.sort.sort.q10.rmdup.narrowPeak_peak_66117	874	.	9.74231	90.4314	87.4568	156
chr8	105484263	105484745	SRR8284512_trimmed.fq.sort.sort.q10.rmdup.narrowPeak_peak_66118	1480	.	13.637	151.476	148.015	302
chr8	105497016	105497447	SRR8284512_trimmed.fq.sort.sort.q10.rmdup.narrowPeak_peak_66119	350	.	12.4175	37.6657	35.0569	139
chr8	105515950	105516434	SRR8284512_trimmed.fq.sort.sort.q10.rmdup.narrowPeak_peak_66120	1460	.	22.5315	149.506	146.065	185
chr8	105522419	105522664	SRR8284512_trimmed.fq.sort.sort.q10.rmdup.narrowPeak_peak_66121	313	.	10.9354	33.9354	31.3567	140
chr8	105531845	105532096	SRR8284512_trimmed.fq.sort.sort.q10.rmdup.narrowPeak_peak_66122	263	.	6.53793	28.8612	26.3279	105
chr8	105533997	105534577	SRR8284512_trimmed.fq.sort.sort.q10.rmdup.narrowPeak_peak_66123	1767	.	21.6455	180.57	176.767	177
chr8	105554058	105554671	SRR8284512_trimmed.fq.sort.sort.q10.rmdup.narrowPeak_peak_66124	1709	.	24.9803	174.636	170.913	215
chr8	105566053	105566483	SRR8284512_trimmed.fq.sort.sort.q10.rmdup.narrowPeak_peak_66125	1390	.	24.2762	142.462	139.086	176
chr8	105576578	105576949	SRR8284512_trimmed.fq.sort.sort.q10.rmdup.narrowPeak_peak_66126	190	.	9.10984	21.4843	19.0273	253
chr8	105596338	105597099	SRR8284512_trimmed.fq.sort.sort.q10.rmdup.narrowPeak_peak_66127	1210	.	16.6729	124.275	121.055	196
chr8	105604830	105605197	SRR8284512_trimmed.fq.sort.sort.q10.rmdup.narrowPeak_peak_66128	1082	.	15.8363	111.393	108.271	169
chr8	105607606	105607963	SRR8284512_trimmed.fq.sort.sort.q10.rmdup.narrowPeak_peak_66129	767	.	12.5945	79.6112	76.7086	149
chr8	105622263	105622756	SRR8284512_trimmed.fq.sort.sort.q10.rmdup.narrowPeak_peak_66130	2381	.	28.2127	243.231	238.113	307
chr8	105633919	105634211	SRR8284512_trimmed.fq.sort.sort.q10.rmdup.narrowPeak_peak_66131	70	.	5.31773	9.29185	7.03334	156
chr8	105648124	105648535	SRR8284512_trimmed.fq.sort.sort.q10.rmdup.narrowPeak_peak_66132	105	.	6.98356	12.8906	10.5526	112
chr8	105661097	105661555	SRR8284512_trimmed.fq.sort.sort.q10.rmdup.narrowPeak_peak_66133	1013	.	20.2086	104.443	101.372	262
chr8	105677979	105678208	SRR8284512_trimmed.fq.sort.sort.q10.rmdup.narrowPeak_peak_66134	84	.	6.20761	10.7962	8.49896	126
chr8	105685721	105686053	SRR8284512_trimmed.fq.sort.sort.q10.rmdup.narrowPeak_peak_66135	1323	.	27.335	135.658	132.342	172
chr8	105694213	105694833	SRR8284512_trimmed.fq.sort.sort.q10.rmdup.narrowPeak_peak_66136	126	.	7.46163	15.0257	12.6564	133
chr8	105700782	105701038	SRR8284512_trimmed.fq.sort.sort.q10.rmdup.narrowPeak_peak_66137	38	.	4.26773	6.04816	3.88613	146
chr8	105714073	105714654	SRR8284512_trimmed.fq.sort.sort.q10.rmdup.narrowPeak_peak_66138	2016	.	25.7684	205.869	201.664	275
chr8	105770492	105771025	SRR8284512_trimmed.fq.sort.sort.q10.rmdup.narrowPeak_peak_66139	1371	.	21.452	140.485	137.127	339
chr8	105788207	105788638	SRR8284512_trimmed.fq.sort.sort.q10.rmdup.narrowPeak_peak_66140	1699	.	26.2166	173.624	169.914	242
chr8	105796626	105796924	SRR8284512_trimmed.fq.sort.sort.q10.rmdup.narrowPeak_peak_66141	96	.	6.43271	11.9573	9.63721	139
chr8	105797441	105797730	SRR8284512_trimmed.fq.sort.sort.q10.rmdup.narrowPeak_peak_66142	56	.	4.86246	7.86332	5.63948	207
chr8	105817797	105817964	SRR8284512_trimmed.fq.sort.sort.q10.rmdup.narrowPeak_peak_66143	56	.	5.04368	7.85437	5.63071	71
chr8	105835259	105835646	SRR8284512_trimmed.fq.sort.sort.q10.rmdup.narrowPeak_peak_66144	906	.	21.2264	93.6143	90.6182	244
chr8	105854671	105855010	SRR8284512_trimmed.fq.sort.sort.q10.rmdup.narrowPeak_peak_66145	1495	.	25.6196	153.068	149.591	159
chr8	105861976	105862280	SRR8284512_trimmed.fq.sort.sort.q10.rmdup.narrowPeak_peak_66146	358	.	9.36453	38.5098	35.8938	122
chr8	105866672	105867015	SRR8284512_trimmed.fq.sort.sort.q10.rmdup.narrowPeak_peak_66147	501	.	11.7423	52.8421	50.1194	151
chr8	105880766	105880928	SRR8284512_trimmed.fq.sort.sort.q10.rmdup.narrowPeak_peak_66148	56	.	5.04368	7.85437	5.63071	68
chr8	105892380	105892863	SRR8284512_trimmed.fq.sort.sort.q10.rmdup.narrowPeak_peak_66149	834	.	18.9451	86.4038	83.4562	242
chr8	105898850	105899050	SRR8284512_trimmed.fq.sort.sort.q10.rmdup.narrowPeak_peak_66150	93	.	6.28711	11.707	9.39653	127
chr8	105930634	105931137	SRR8284512_trimmed.fq.sort.sort.q10.rmdup.narrowPeak_peak_66151	2183	.	28.2921	222.951	218.385	214
chr8	105936763	105937022	SRR8284512_trimmed.fq.sort.sort.q10.rmdup.narrowPeak_peak_66152	48	.	4.56653	7.07208	4.87461	157
chr8	105957806	105958082	SRR8284512_trimmed.fq.sort.sort.q10.rmdup.narrowPeak_peak_66153	243	.	11.1431	26.886	24.3723	131
chr8	105965380	105965542	SRR8284512_trimmed.fq.sort.sort.q10.rmdup.narrowPeak_peak_66154	38	.	4.26773	6.04816	3.88613	58
chr8	105975396	105975701	SRR8284512_trimmed.fq.sort.sort.q10.rmdup.narrowPeak_peak_66155	434	.	14.5087	46.0995	43.4256	158
chr8	105981274	105981449	SRR8284512_trimmed.fq.sort.sort.q10.rmdup.narrowPeak_peak_66156	65	.	5.43166	8.80611	6.55593	89
chr8	105990645	105991255	SRR8284512_trimmed.fq.sort.sort.q10.rmdup.narrowPeak_peak_66157	1734	.	25.1597	177.178	173.422	409
chr8	106006555	106006725	SRR8284512_trimmed.fq.sort.sort.q10.rmdup.narrowPeak_peak_66158	58	.	4.64279	8.1003	5.87195	39
chr8	106007962	106008230	SRR8284512_trimmed.fq.sort.sort.q10.rmdup.narrowPeak_peak_66159	143	.	7.14168	16.7436	14.3468	160
chr8	106011308	106011630	SRR8284512_trimmed.fq.sort.sort.q10.rmdup.narrowPeak_peak_66160	95	.	5.74273	11.8951	9.57584	170
chr8	106022509	106023062	SRR8284512_trimmed.fq.sort.sort.q10.rmdup.narrowPeak_peak_66161	2295	.	28.0626	234.453	229.59	203
chr8	106075316	106075550	SRR8284512_trimmed.fq.sort.sort.q10.rmdup.narrowPeak_peak_66162	126	.	5.14756	15.0161	12.647	119
chr8	106076683	106076973	SRR8284512_trimmed.fq.sort.sort.q10.rmdup.narrowPeak_peak_66163	605	.	12.5085	63.2983	60.504	156
chr8	106077428	106077808	SRR8284512_trimmed.fq.sort.sort.q10.rmdup.narrowPeak_peak_66164	674	.	13.4015	70.3257	67.4846	193
chr8	106115724	106116286	SRR8284512_trimmed.fq.sort.sort.q10.rmdup.narrowPeak_peak_66165	1508	.	24.0865	154.388	150.897	396
chr8	106123516	106123798	SRR8284512_trimmed.fq.sort.sort.q10.rmdup.narrowPeak_peak_66166	177	.	8.97976	20.177	17.7351	144
chr8	106127191	106127408	SRR8284512_trimmed.fq.sort.sort.q10.rmdup.narrowPeak_peak_66167	99	.	6.38355	12.2769	9.95257	89
chr8	106140565	106141558	SRR8284512_trimmed.fq.sort.sort.q10.rmdup.narrowPeak_peak_66168	2201	.	23.9027	224.78	220.17	354
chr8	106165322	106165898	SRR8284512_trimmed.fq.sort.sort.q10.rmdup.narrowPeak_peak_66169	1523	.	18.4625	155.839	152.333	336
chr8	106170129	106170419	SRR8284512_trimmed.fq.sort.sort.q10.rmdup.narrowPeak_peak_66170	543	.	9.50119	57.1107	54.3583	157
chr8	106198681	106199241	SRR8284512_trimmed.fq.sort.sort.q10.rmdup.narrowPeak_peak_66171	1159	.	21.641	119.138	115.958	272
chr8	106204352	106204539	SRR8284512_trimmed.fq.sort.sort.q10.rmdup.narrowPeak_peak_66172	54	.	4.37541	7.6117	5.40304	118
chr8	106204710	106204984	SRR8284512_trimmed.fq.sort.sort.q10.rmdup.narrowPeak_peak_66173	26	.	3.32576	4.72154	2.62735	118
chr8	106208714	106208954	SRR8284512_trimmed.fq.sort.sort.q10.rmdup.narrowPeak_peak_66174	69	.	5.07614	9.20598	6.94895	141
chr8	106219728	106219934	SRR8284512_trimmed.fq.sort.sort.q10.rmdup.narrowPeak_peak_66175	160	.	8.92344	18.515	16.0924	122
chr8	106226431	106227252	SRR8284512_trimmed.fq.sort.sort.q10.rmdup.narrowPeak_peak_66176	1928	.	25.4732	196.906	192.856	409
chr8	106232904	106233128	SRR8284512_trimmed.fq.sort.sort.q10.rmdup.narrowPeak_peak_66177	65	.	5.43166	8.80611	6.55593	132
chr8	106258165	106258546	SRR8284512_trimmed.fq.sort.sort.q10.rmdup.narrowPeak_peak_66178	832	.	22.8484	86.2381	83.2918	221
chr8	106299737	106300018	SRR8284512_trimmed.fq.sort.sort.q10.rmdup.narrowPeak_peak_66179	372	.	15.0807	39.8868	37.2599	144
chr8	106311963	106312296	SRR8284512_trimmed.fq.sort.sort.q10.rmdup.narrowPeak_peak_66180	531	.	17.9474	55.861	53.1172	184
chr8	106335254	106335546	SRR8284512_trimmed.fq.sort.sort.q10.rmdup.narrowPeak_peak_66181	272	.	11.3873	29.8037	27.2611	156
chr8	106368538	106368877	SRR8284512_trimmed.fq.sort.sort.q10.rmdup.narrowPeak_peak_66182	999	.	24.1483	102.971	99.9096	157
chr8	106403259	106403839	SRR8284512_trimmed.fq.sort.sort.q10.rmdup.narrowPeak_peak_66183	1179	.	23.0683	121.13	117.934	209
chr8	106411951	106412374	SRR8284512_trimmed.fq.sort.sort.q10.rmdup.narrowPeak_peak_66184	1530	.	15.997	156.561	153.047	232
chr8	106415090	106415435	SRR8284512_trimmed.fq.sort.sort.q10.rmdup.narrowPeak_peak_66185	1603	.	16.49	163.949	160.354	159
chr8	106432055	106432253	SRR8284512_trimmed.fq.sort.sort.q10.rmdup.narrowPeak_peak_66186	116	.	4.27475	13.9597	11.6082	103
chr8	106432955	106433351	SRR8284512_trimmed.fq.sort.sort.q10.rmdup.narrowPeak_peak_66187	2418	.	26.133	247.055	241.824	183
chr8	106439701	106439996	SRR8284512_trimmed.fq.sort.sort.q10.rmdup.narrowPeak_peak_66188	198	.	9.87781	22.3118	19.8445	157
chr8	106446386	106446717	SRR8284512_trimmed.fq.sort.sort.q10.rmdup.narrowPeak_peak_66189	779	.	22.4491	80.8802	77.9694	170
chr8	106453656	106453841	SRR8284512_trimmed.fq.sort.sort.q10.rmdup.narrowPeak_peak_66190	84	.	6.20761	10.7962	8.49896	80
chr8	106499344	106499660	SRR8284512_trimmed.fq.sort.sort.q10.rmdup.narrowPeak_peak_66191	138	.	8.14749	16.204	13.8128	167
chr8	106509718	106509997	SRR8284512_trimmed.fq.sort.sort.q10.rmdup.narrowPeak_peak_66192	120	.	6.64279	14.4339	12.0717	138
chr8	106522659	106522854	SRR8284512_trimmed.fq.sort.sort.q10.rmdup.narrowPeak_peak_66193	48	.	4.23322	7.06555	4.86834	67
chr8	106527625	106527998	SRR8284512_trimmed.fq.sort.sort.q10.rmdup.narrowPeak_peak_66194	1182	.	14.2437	121.495	118.297	175
chr8	106530621	106530940	SRR8284512_trimmed.fq.sort.sort.q10.rmdup.narrowPeak_peak_66195	1437	.	12.349	147.196	143.777	162
chr8	106534530	106534897	SRR8284512_trimmed.fq.sort.sort.q10.rmdup.narrowPeak_peak_66196	1295	.	13.3139	132.808	129.517	182
chr8	106535485	106535779	SRR8284512_trimmed.fq.sort.sort.q10.rmdup.narrowPeak_peak_66197	298	.	5.76655	32.3695	29.8052	142
chr8	106545125	106545573	SRR8284512_trimmed.fq.sort.sort.q10.rmdup.narrowPeak_peak_66198	432	.	14.0713	45.9374	43.2647	236
chr8	106554054	106554339	SRR8284512_trimmed.fq.sort.sort.q10.rmdup.narrowPeak_peak_66199	551	.	16.5545	57.8991	55.1413	160
chr8	106561008	106561526	SRR8284512_trimmed.fq.sort.sort.q10.rmdup.narrowPeak_peak_66200	1523	.	24.2504	155.85	152.345	267
chr8	106570123	106570357	SRR8284512_trimmed.fq.sort.sort.q10.rmdup.narrowPeak_peak_66201	75	.	5.81964	9.78735	7.51283	139
chr8	106595661	106595924	SRR8284512_trimmed.fq.sort.sort.q10.rmdup.narrowPeak_peak_66202	227	.	10.5381	25.2065	22.7091	135
chr8	106596027	106596217	SRR8284512_trimmed.fq.sort.sort.q10.rmdup.narrowPeak_peak_66203	101	.	6.52562	12.5253	10.1976	83
chr8	106618498	106618812	SRR8284512_trimmed.fq.sort.sort.q10.rmdup.narrowPeak_peak_66204	160	.	8.92344	18.515	16.0924	152
chr8	106631965	106632150	SRR8284512_trimmed.fq.sort.sort.q10.rmdup.narrowPeak_peak_66205	30	.	3.87976	5.19895	3.07351	60
chr8	106645052	106645238	SRR8284512_trimmed.fq.sort.sort.q10.rmdup.narrowPeak_peak_66206	98	.	4.16803	12.1267	9.80454	82
chr8	106647380	106647804	SRR8284512_trimmed.fq.sort.sort.q10.rmdup.narrowPeak_peak_66207	2000	.	24.5306	204.178	200.004	231
chr8	106657857	106658047	SRR8284512_trimmed.fq.sort.sort.q10.rmdup.narrowPeak_peak_66208	85	.	6.04036	10.8947	8.59609	68
chr8	106674934	106675328	SRR8284512_trimmed.fq.sort.sort.q10.rmdup.narrowPeak_peak_66209	765	.	22.623	79.409	76.5077	217
chr8	106683440	106683879	SRR8284512_trimmed.fq.sort.sort.q10.rmdup.narrowPeak_peak_66210	969	.	11.517	99.9519	96.9122	151
chr8	106687518	106687845	SRR8284512_trimmed.fq.sort.sort.q10.rmdup.narrowPeak_peak_66211	1114	.	12.3342	114.564	111.419	161
chr8	106699436	106700014	SRR8284512_trimmed.fq.sort.sort.q10.rmdup.narrowPeak_peak_66212	1829	.	25.3998	186.809	182.917	303
chr8	106718037	106718521	SRR8284512_trimmed.fq.sort.sort.q10.rmdup.narrowPeak_peak_66213	1542	.	25.8892	157.779	154.253	175
chr8	106805793	106806196	SRR8284512_trimmed.fq.sort.sort.q10.rmdup.narrowPeak_peak_66214	817	.	21.219	84.6418	81.706	241
chr8	106820670	106821007	SRR8284512_trimmed.fq.sort.sort.q10.rmdup.narrowPeak_peak_66215	65	.	5.43166	8.80611	6.55593	97
chr8	106871992	106872286	SRR8284512_trimmed.fq.sort.sort.q10.rmdup.narrowPeak_peak_66216	89	.	5.59315	11.2301	8.92666	121
chr8	106887741	106888205	SRR8284512_trimmed.fq.sort.sort.q10.rmdup.narrowPeak_peak_66217	2250	.	28.4861	229.817	225.08	264
chr8	106905734	106906139	SRR8284512_trimmed.fq.sort.sort.q10.rmdup.narrowPeak_peak_66218	969	.	21.6489	100.031	96.9902	184
chr8	106920344	106920646	SRR8284512_trimmed.fq.sort.sort.q10.rmdup.narrowPeak_peak_66219	272	.	12.4152	29.7492	27.207	154
chr8	106927267	106927627	SRR8284512_trimmed.fq.sort.sort.q10.rmdup.narrowPeak_peak_66220	836	.	17.7066	86.598	83.6491	195
chr8	106974493	106974655	SRR8284512_trimmed.fq.sort.sort.q10.rmdup.narrowPeak_peak_66221	30	.	3.87976	5.19895	3.07351	68
chr8	106980451	106980822	SRR8284512_trimmed.fq.sort.sort.q10.rmdup.narrowPeak_peak_66222	111	.	7.07688	13.4743	11.1289	151
chr8	106989875	106990153	SRR8284512_trimmed.fq.sort.sort.q10.rmdup.narrowPeak_peak_66223	290	.	12.0297	31.6328	29.0743	130
chr8	106996389	106996747	SRR8284512_trimmed.fq.sort.sort.q10.rmdup.narrowPeak_peak_66224	348	.	12.3049	37.4376	34.8304	161
chr8	107002411	107002956	SRR8284512_trimmed.fq.sort.sort.q10.rmdup.narrowPeak_peak_66225	2772	.	28.5714	283.881	277.274	275
chr8	107012327	107012541	SRR8284512_trimmed.fq.sort.sort.q10.rmdup.narrowPeak_peak_66226	47	.	4.65571	6.93425	4.73985	101
chr8	107013489	107013704	SRR8284512_trimmed.fq.sort.sort.q10.rmdup.narrowPeak_peak_66227	116	.	7.37154	13.9733	11.6166	103
chr8	107031120	107031365	SRR8284512_trimmed.fq.sort.sort.q10.rmdup.narrowPeak_peak_66228	197	.	9.51087	22.2148	19.7483	132
chr8	107056942	107057306	SRR8284512_trimmed.fq.sort.sort.q10.rmdup.narrowPeak_peak_66229	75	.	5.81964	9.78735	7.51283	127
chr8	107085351	107085696	SRR8284512_trimmed.fq.sort.sort.q10.rmdup.narrowPeak_peak_66230	455	.	16.3946	48.2308	45.5411	137
chr8	107104487	107104961	SRR8284512_trimmed.fq.sort.sort.q10.rmdup.narrowPeak_peak_66231	2039	.	25.319	208.152	203.905	255
chr8	107110143	107110375	SRR8284512_trimmed.fq.sort.sort.q10.rmdup.narrowPeak_peak_66232	224	.	9.1758	24.9144	22.4195	104
chr8	107115870	107116377	SRR8284512_trimmed.fq.sort.sort.q10.rmdup.narrowPeak_peak_66233	1383	.	20.7321	141.722	138.353	342
chr8	107120860	107121185	SRR8284512_trimmed.fq.sort.sort.q10.rmdup.narrowPeak_peak_66234	297	.	8.19414	32.3248	29.7608	160
chr8	107178862	107179144	SRR8284512_trimmed.fq.sort.sort.q10.rmdup.narrowPeak_peak_66235	213	.	10.0722	23.7894	21.3066	123
chr8	107182782	107182980	SRR8284512_trimmed.fq.sort.sort.q10.rmdup.narrowPeak_peak_66236	96	.	6.18168	11.9206	9.6011	133
chr8	107194798	107195098	SRR8284512_trimmed.fq.sort.sort.q10.rmdup.narrowPeak_peak_66237	121	.	7.40466	14.4742	12.1116	173
chr8	107264271	107264502	SRR8284512_trimmed.fq.sort.sort.q10.rmdup.narrowPeak_peak_66238	208	.	10.4753	23.3519	20.8728	108
chr8	107292535	107293237	SRR8284512_trimmed.fq.sort.sort.q10.rmdup.narrowPeak_peak_66239	336	.	12.7353	36.2691	33.6716	225
chr8	107311311	107311576	SRR8284512_trimmed.fq.sort.sort.q10.rmdup.narrowPeak_peak_66240	225	.	10.8015	25.0833	22.587	108
chr8	107324142	107324539	SRR8284512_trimmed.fq.sort.sort.q10.rmdup.narrowPeak_peak_66241	2755	.	31.5196	282.075	275.529	205
chr8	107329667	107329983	SRR8284512_trimmed.fq.sort.sort.q10.rmdup.narrowPeak_peak_66242	184	.	9.69939	20.8995	18.4479	143
chr8	107350612	107350849	SRR8284512_trimmed.fq.sort.sort.q10.rmdup.narrowPeak_peak_66243	184	.	9.69939	20.8995	18.4479	119
chr8	107357704	107358095	SRR8284512_trimmed.fq.sort.sort.q10.rmdup.narrowPeak_peak_66244	333	.	14.0354	35.9183	33.3235	153
chr8	107386516	107387204	SRR8284512_trimmed.fq.sort.sort.q10.rmdup.narrowPeak_peak_66245	1503	.	17.2638	153.857	150.371	284
chr8	107387968	107388197	SRR8284512_trimmed.fq.sort.sort.q10.rmdup.narrowPeak_peak_66246	556	.	9.13072	58.4397	55.6782	126
chr8	107399967	107400244	SRR8284512_trimmed.fq.sort.sort.q10.rmdup.narrowPeak_peak_66247	70	.	5.31773	9.29185	7.03334	146
chr8	107411248	107411954	SRR8284512_trimmed.fq.sort.sort.q10.rmdup.narrowPeak_peak_66248	1397	.	22.5799	143.128	139.746	331
chr8	107424963	107425540	SRR8284512_trimmed.fq.sort.sort.q10.rmdup.narrowPeak_peak_66249	1543	.	24.6102	157.914	154.386	189
chr8	107434738	107434987	SRR8284512_trimmed.fq.sort.sort.q10.rmdup.narrowPeak_peak_66250	302	.	12.2973	32.7789	30.2102	106
chr8	107455018	107455739	SRR8284512_trimmed.fq.sort.sort.q10.rmdup.narrowPeak_peak_66251	2091	.	26.4895	213.475	209.123	425
chr8	107466496	107466916	SRR8284512_trimmed.fq.sort.sort.q10.rmdup.narrowPeak_peak_66252	527	.	17.7561	55.4996	52.7583	267
chr8	107498416	107498714	SRR8284512_trimmed.fq.sort.sort.q10.rmdup.narrowPeak_peak_66253	342	.	12.6636	36.806	34.2036	142
chr8	107572526	107572923	SRR8284512_trimmed.fq.sort.sort.q10.rmdup.narrowPeak_peak_66254	1582	.	17.2055	161.842	158.271	176
chr8	107576761	107577108	SRR8284512_trimmed.fq.sort.sort.q10.rmdup.narrowPeak_peak_66255	1401	.	15.4605	143.554	140.168	198
chr8	107588397	107588711	SRR8284512_trimmed.fq.sort.sort.q10.rmdup.narrowPeak_peak_66256	542	.	17.2706	56.9664	54.215	139
chr8	107588777	107588940	SRR8284512_trimmed.fq.sort.sort.q10.rmdup.narrowPeak_peak_66257	52	.	4.47895	7.50518	5.2988	85
chr8	107602996	107603399	SRR8284512_trimmed.fq.sort.sort.q10.rmdup.narrowPeak_peak_66258	2019	.	28.4975	206.14	201.93	241
chr8	107610049	107610288	SRR8284512_trimmed.fq.sort.sort.q10.rmdup.narrowPeak_peak_66259	95	.	6.59559	11.8311	9.51283	150
chr8	107637887	107638056	SRR8284512_trimmed.fq.sort.sort.q10.rmdup.narrowPeak_peak_66260	56	.	5.04368	7.85437	5.63071	44
chr8	107647983	107648191	SRR8284512_trimmed.fq.sort.sort.q10.rmdup.narrowPeak_peak_66261	60	.	4.93226	8.29595	6.06388	88
chr8	107650315	107650624	SRR8284512_trimmed.fq.sort.sort.q10.rmdup.narrowPeak_peak_66262	375	.	14.0642	40.1812	37.5521	152
chr8	107656641	107657035	SRR8284512_trimmed.fq.sort.sort.q10.rmdup.narrowPeak_peak_66263	1071	.	23.2275	110.28	107.166	188
chr8	107685081	107685558	SRR8284512_trimmed.fq.sort.sort.q10.rmdup.narrowPeak_peak_66264	2330	.	26.1203	238.029	233.064	259
chr8	107688008	107688210	SRR8284512_trimmed.fq.sort.sort.q10.rmdup.narrowPeak_peak_66265	180	.	5.35021	20.4524	18.0078	118
chr8	107719686	107720043	SRR8284512_trimmed.fq.sort.sort.q10.rmdup.narrowPeak_peak_66266	1036	.	24.9829	106.7	103.613	181
chr8	107727352	107727619	SRR8284512_trimmed.fq.sort.sort.q10.rmdup.narrowPeak_peak_66267	116	.	7.37154	13.9733	11.6166	146
chr8	107740724	107741075	SRR8284512_trimmed.fq.sort.sort.q10.rmdup.narrowPeak_peak_66268	160	.	8.92344	18.515	16.0924	161
chr8	107744700	107744967	SRR8284512_trimmed.fq.sort.sort.q10.rmdup.narrowPeak_peak_66269	131	.	7.7749	15.5675	13.1876	126
chr8	107758651	107759017	SRR8284512_trimmed.fq.sort.sort.q10.rmdup.narrowPeak_peak_66270	1103	.	22.6197	113.444	110.307	161
chr8	107764490	107764683	SRR8284512_trimmed.fq.sort.sort.q10.rmdup.narrowPeak_peak_66271	84	.	6.20761	10.7962	8.49896	54
chr8	107775410	107775671	SRR8284512_trimmed.fq.sort.sort.q10.rmdup.narrowPeak_peak_66272	310	.	12.7789	33.6648	31.0891	147
chr8	107806008	107806286	SRR8284512_trimmed.fq.sort.sort.q10.rmdup.narrowPeak_peak_66273	325	.	13.9671	35.11	32.5213	122
chr8	107815771	107816149	SRR8284512_trimmed.fq.sort.sort.q10.rmdup.narrowPeak_peak_66274	1744	.	28.4572	178.233	174.463	195
chr8	107881763	107882277	SRR8284512_trimmed.fq.sort.sort.q10.rmdup.narrowPeak_peak_66275	2567	.	28.6619	262.521	256.779	252
chr8	107887587	107887839	SRR8284512_trimmed.fq.sort.sort.q10.rmdup.narrowPeak_peak_66276	52	.	4.78434	7.43109	5.22605	117
chr8	107955945	107956204	SRR8284512_trimmed.fq.sort.sort.q10.rmdup.narrowPeak_peak_66277	463	.	16.0143	49.047	46.3516	137
chr8	108008166	108008364	SRR8284512_trimmed.fq.sort.sort.q10.rmdup.narrowPeak_peak_66278	75	.	5.81964	9.78735	7.51283	91
chr8	108014044	108014214	SRR8284512_trimmed.fq.sort.sort.q10.rmdup.narrowPeak_peak_66279	47	.	4.65571	6.93425	4.73985	67
chr8	108025238	108025647	SRR8284512_trimmed.fq.sort.sort.q10.rmdup.narrowPeak_peak_66280	887	.	18.362	91.7024	88.7194	216
chr8	108037140	108037463	SRR8284512_trimmed.fq.sort.sort.q10.rmdup.narrowPeak_peak_66281	594	.	17.9067	62.2858	59.4982	156
chr8	108037619	108037830	SRR8284512_trimmed.fq.sort.sort.q10.rmdup.narrowPeak_peak_66282	86	.	5.61897	10.9048	8.60588	132
chr8	108086976	108087234	SRR8284512_trimmed.fq.sort.sort.q10.rmdup.narrowPeak_peak_66283	196	.	10.0874	22.1176	19.652	120
chr8	108101085	108101459	SRR8284512_trimmed.fq.sort.sort.q10.rmdup.narrowPeak_peak_66284	735	.	18.6594	76.3814	73.5001	214
chr8	108111564	108111828	SRR8284512_trimmed.fq.sort.sort.q10.rmdup.narrowPeak_peak_66285	208	.	10.4753	23.3519	20.8728	130
chr8	108139881	108140075	SRR8284512_trimmed.fq.sort.sort.q10.rmdup.narrowPeak_peak_66286	75	.	5.81964	9.78735	7.51283	91
chr8	108157753	108158002	SRR8284512_trimmed.fq.sort.sort.q10.rmdup.narrowPeak_peak_66287	168	.	8.50396	19.3185	16.888	149
chr8	108158966	108159150	SRR8284512_trimmed.fq.sort.sort.q10.rmdup.narrowPeak_peak_66288	61	.	4.95868	8.34132	6.10861	66
chr8	108160423	108160669	SRR8284512_trimmed.fq.sort.sort.q10.rmdup.narrowPeak_peak_66289	218	.	9.72702	24.2988	21.8114	131
chr8	108166384	108166602	SRR8284512_trimmed.fq.sort.sort.q10.rmdup.narrowPeak_peak_66290	56	.	5.04368	7.85437	5.63071	128
chr8	108226745	108227031	SRR8284512_trimmed.fq.sort.sort.q10.rmdup.narrowPeak_peak_66291	592	.	19.9092	62.0005	59.2149	135
chr8	108232397	108232678	SRR8284512_trimmed.fq.sort.sort.q10.rmdup.narrowPeak_peak_66292	184	.	9.69939	20.8995	18.4479	135
chr8	108327071	108327318	SRR8284512_trimmed.fq.sort.sort.q10.rmdup.narrowPeak_peak_66293	259	.	12.0272	28.4413	25.9114	93
chr8	108430167	108430334	SRR8284512_trimmed.fq.sort.sort.q10.rmdup.narrowPeak_peak_66294	65	.	5.43166	8.80611	6.55593	82
chr8	108447379	108447735	SRR8284512_trimmed.fq.sort.sort.q10.rmdup.narrowPeak_peak_66295	414	.	15.816	44.141	41.4816	179
chr8	108470195	108470636	SRR8284512_trimmed.fq.sort.sort.q10.rmdup.narrowPeak_peak_66296	335	.	13.3947	36.1441	33.5474	279
chr8	108573983	108574498	SRR8284512_trimmed.fq.sort.sort.q10.rmdup.narrowPeak_peak_66297	1336	.	23.6906	136.985	133.658	331
chr8	108596664	108596840	SRR8284512_trimmed.fq.sort.sort.q10.rmdup.narrowPeak_peak_66298	56	.	5.04368	7.85437	5.63071	76
chr8	108621365	108621703	SRR8284512_trimmed.fq.sort.sort.q10.rmdup.narrowPeak_peak_66299	203	.	10.1795	22.8391	20.367	154
chr8	108726513	108726753	SRR8284512_trimmed.fq.sort.sort.q10.rmdup.narrowPeak_peak_66300	53	.	4.70367	7.59574	5.38735	121
chr8	108759735	108760331	SRR8284512_trimmed.fq.sort.sort.q10.rmdup.narrowPeak_peak_66301	2308	.	25.81	235.762	230.862	209
chr8	108767260	108767438	SRR8284512_trimmed.fq.sort.sort.q10.rmdup.narrowPeak_peak_66302	47	.	4.65571	6.93425	4.73985	54
chr8	108790506	108790873	SRR8284512_trimmed.fq.sort.sort.q10.rmdup.narrowPeak_peak_66303	586	.	17.8687	61.3918	58.6102	213
chr8	108886519	108886968	SRR8284512_trimmed.fq.sort.sort.q10.rmdup.narrowPeak_peak_66304	1460	.	22.5315	149.506	146.065	267
chr8	108911513	108911920	SRR8284512_trimmed.fq.sort.sort.q10.rmdup.narrowPeak_peak_66305	2771	.	31.3855	283.712	277.106	210
chr8	108930708	108930981	SRR8284512_trimmed.fq.sort.sort.q10.rmdup.narrowPeak_peak_66306	183	.	9.66146	20.8343	18.3859	149
chr8	108938044	108938230	SRR8284512_trimmed.fq.sort.sort.q10.rmdup.narrowPeak_peak_66307	84	.	6.20761	10.7962	8.49896	69
chr8	108978342	108978617	SRR8284512_trimmed.fq.sort.sort.q10.rmdup.narrowPeak_peak_66308	160	.	8.92344	18.515	16.0924	144
chr8	109014656	109015169	SRR8284512_trimmed.fq.sort.sort.q10.rmdup.narrowPeak_peak_66309	2149	.	27.301	219.436	214.951	250
chr8	109058386	109058654	SRR8284512_trimmed.fq.sort.sort.q10.rmdup.narrowPeak_peak_66310	84	.	6.20761	10.7962	8.49896	109
chr8	109185890	109186458	SRR8284512_trimmed.fq.sort.sort.q10.rmdup.narrowPeak_peak_66311	2444	.	31.1696	249.725	244.414	192
chr8	109279103	109279542	SRR8284512_trimmed.fq.sort.sort.q10.rmdup.narrowPeak_peak_66312	1963	.	25.9196	200.465	196.355	215
chr8	109339783	109339965	SRR8284512_trimmed.fq.sort.sort.q10.rmdup.narrowPeak_peak_66313	95	.	6.59559	11.8311	9.51283	84
chr8	109407965	109408264	SRR8284512_trimmed.fq.sort.sort.q10.rmdup.narrowPeak_peak_66314	325	.	13.9671	35.11	32.5213	161
chr8	109417212	109417618	SRR8284512_trimmed.fq.sort.sort.q10.rmdup.narrowPeak_peak_66315	1615	.	24.1575	165.179	161.57	225
chr8	109434657	109434862	SRR8284512_trimmed.fq.sort.sort.q10.rmdup.narrowPeak_peak_66316	84	.	6.20761	10.7962	8.49896	104
chr8	109467575	109467972	SRR8284512_trimmed.fq.sort.sort.q10.rmdup.narrowPeak_peak_66317	783	.	20.8717	81.2336	78.3204	159
chr8	109475492	109475782	SRR8284512_trimmed.fq.sort.sort.q10.rmdup.narrowPeak_peak_66318	373	.	14.7376	39.9923	37.3648	153
chr8	109482595	109482788	SRR8284512_trimmed.fq.sort.sort.q10.rmdup.narrowPeak_peak_66319	65	.	5.43166	8.80611	6.55593	103
chr8	109501875	109502101	SRR8284512_trimmed.fq.sort.sort.q10.rmdup.narrowPeak_peak_66320	84	.	6.20761	10.7962	8.49896	101
chr8	109535178	109535540	SRR8284512_trimmed.fq.sort.sort.q10.rmdup.narrowPeak_peak_66321	1328	.	15.3915	136.183	132.863	162
chr8	109536752	109537180	SRR8284512_trimmed.fq.sort.sort.q10.rmdup.narrowPeak_peak_66322	1424	.	16.2461	145.815	142.409	171
chr8	109551443	109552199	SRR8284512_trimmed.fq.sort.sort.q10.rmdup.narrowPeak_peak_66323	1538	.	25.0853	157.398	153.875	404
chr8	109564563	109564743	SRR8284512_trimmed.fq.sort.sort.q10.rmdup.narrowPeak_peak_66324	52	.	4.78434	7.43109	5.22605	115
chr8	109593310	109593790	SRR8284512_trimmed.fq.sort.sort.q10.rmdup.narrowPeak_peak_66325	972	.	12.2425	100.281	97.2391	268
chr8	109595800	109596253	SRR8284512_trimmed.fq.sort.sort.q10.rmdup.narrowPeak_peak_66326	1326	.	15.1853	135.961	132.643	218
chr8	109606573	109606769	SRR8284512_trimmed.fq.sort.sort.q10.rmdup.narrowPeak_peak_66327	110	.	6.7563	13.3491	11.0053	74
chr8	109608492	109608890	SRR8284512_trimmed.fq.sort.sort.q10.rmdup.narrowPeak_peak_66328	59	.	4.88027	8.20644	5.97608	91
chr8	109614743	109615255	SRR8284512_trimmed.fq.sort.sort.q10.rmdup.narrowPeak_peak_66329	539	.	17.9891	56.7484	53.9985	277
chr8	109637583	109637762	SRR8284512_trimmed.fq.sort.sort.q10.rmdup.narrowPeak_peak_66330	75	.	5.81964	9.78735	7.51283	76
chr8	109691672	109692108	SRR8284512_trimmed.fq.sort.sort.q10.rmdup.narrowPeak_peak_66331	484	.	13.8096	51.1618	48.451	149
chr8	109706730	109707367	SRR8284512_trimmed.fq.sort.sort.q10.rmdup.narrowPeak_peak_66332	2118	.	25.3951	216.314	211.899	338
chr8	109737750	109738258	SRR8284512_trimmed.fq.sort.sort.q10.rmdup.narrowPeak_peak_66333	1424	.	27.3897	145.849	142.442	159
chr8	109750775	109751007	SRR8284512_trimmed.fq.sort.sort.q10.rmdup.narrowPeak_peak_66334	160	.	8.92344	18.515	16.0924	112
chr8	109779300	109779510	SRR8284512_trimmed.fq.sort.sort.q10.rmdup.narrowPeak_peak_66335	38	.	4.26773	6.04816	3.88613	82
chr8	109798033	109798307	SRR8284512_trimmed.fq.sort.sort.q10.rmdup.narrowPeak_peak_66336	594	.	19.5933	62.2544	59.4671	146
chr8	109808036	109808389	SRR8284512_trimmed.fq.sort.sort.q10.rmdup.narrowPeak_peak_66337	595	.	19.1957	62.3405	59.5526	203
chr8	109820951	109821176	SRR8284512_trimmed.fq.sort.sort.q10.rmdup.narrowPeak_peak_66338	116	.	7.37154	13.9733	11.6166	83
chr8	109853214	109853931	SRR8284512_trimmed.fq.sort.sort.q10.rmdup.narrowPeak_peak_66339	2201	.	27.1031	224.789	220.178	382
chr8	109868102	109868499	SRR8284512_trimmed.fq.sort.sort.q10.rmdup.narrowPeak_peak_66340	286	.	12.5129	31.2102	28.6551	277
chr8	109896944	109897207	SRR8284512_trimmed.fq.sort.sort.q10.rmdup.narrowPeak_peak_66341	138	.	8.14749	16.204	13.8128	101
chr8	109902198	109902614	SRR8284512_trimmed.fq.sort.sort.q10.rmdup.narrowPeak_peak_66342	208	.	10.4753	23.3519	20.8728	120
chr8	109917291	109917703	SRR8284512_trimmed.fq.sort.sort.q10.rmdup.narrowPeak_peak_66343	971	.	19.936	100.195	97.153	218
chr8	109940546	109940815	SRR8284512_trimmed.fq.sort.sort.q10.rmdup.narrowPeak_peak_66344	149	.	8.53547	17.3499	14.9427	157
chr8	109947371	109947776	SRR8284512_trimmed.fq.sort.sort.q10.rmdup.narrowPeak_peak_66345	1605	.	24.7406	164.135	160.538	214
chr8	109957815	109958046	SRR8284512_trimmed.fq.sort.sort.q10.rmdup.narrowPeak_peak_66346	140	.	6.55369	16.4373	14.0436	116
chr8	109962094	109962423	SRR8284512_trimmed.fq.sort.sort.q10.rmdup.narrowPeak_peak_66347	429	.	12.9335	45.6209	42.9504	166
chr8	109970212	109970886	SRR8284512_trimmed.fq.sort.sort.q10.rmdup.narrowPeak_peak_66348	1993	.	24.6046	203.491	199.329	337
chr8	109989261	109989542	SRR8284512_trimmed.fq.sort.sort.q10.rmdup.narrowPeak_peak_66349	127	.	7.75951	15.0781	12.7037	145
chr8	110002931	110003361	SRR8284512_trimmed.fq.sort.sort.q10.rmdup.narrowPeak_peak_66350	1251	.	24.7983	128.439	125.185	234
chr8	110010654	110011249	SRR8284512_trimmed.fq.sort.sort.q10.rmdup.narrowPeak_peak_66351	1929	.	26.3484	196.976	192.925	434
chr8	110011438	110011600	SRR8284512_trimmed.fq.sort.sort.q10.rmdup.narrowPeak_peak_66352	55	.	3.47987	7.74354	5.53202	38
chr8	110071549	110072173	SRR8284512_trimmed.fq.sort.sort.q10.rmdup.narrowPeak_peak_66353	2178	.	26.747	222.455	217.9	260
chr8	110081468	110081770	SRR8284512_trimmed.fq.sort.sort.q10.rmdup.narrowPeak_peak_66354	388	.	14.3913	41.5118	38.8723	161
chr8	110119604	110120074	SRR8284512_trimmed.fq.sort.sort.q10.rmdup.narrowPeak_peak_66355	563	.	18.3516	59.0692	56.3035	280
chr8	110130310	110131006	SRR8284512_trimmed.fq.sort.sort.q10.rmdup.narrowPeak_peak_66356	2078	.	26.4134	212.197	207.871	359
chr8	110145489	110146097	SRR8284512_trimmed.fq.sort.sort.q10.rmdup.narrowPeak_peak_66357	2107	.	26.6802	215.172	210.782	215
chr8	110167874	110168043	SRR8284512_trimmed.fq.sort.sort.q10.rmdup.narrowPeak_peak_66358	46	.	4.44019	6.86207	4.68067	72
chr8	110168139	110168555	SRR8284512_trimmed.fq.sort.sort.q10.rmdup.narrowPeak_peak_66359	165	.	8.58634	18.9529	16.526	153
chr8	110174223	110174508	SRR8284512_trimmed.fq.sort.sort.q10.rmdup.narrowPeak_peak_66360	325	.	13.9671	35.11	32.5213	150
chr8	110201766	110202360	SRR8284512_trimmed.fq.sort.sort.q10.rmdup.narrowPeak_peak_66361	1590	.	24.8716	162.598	159.018	220
chr8	110207692	110208055	SRR8284512_trimmed.fq.sort.sort.q10.rmdup.narrowPeak_peak_66362	84	.	6.20761	10.7962	8.49896	104
chr8	110273421	110273774	SRR8284512_trimmed.fq.sort.sort.q10.rmdup.narrowPeak_peak_66363	781	.	22.5615	81.1021	78.1898	178
chr8	110300053	110300366	SRR8284512_trimmed.fq.sort.sort.q10.rmdup.narrowPeak_peak_66364	459	.	16.1983	48.6308	45.9383	120
chr8	110322823	110323059	SRR8284512_trimmed.fq.sort.sort.q10.rmdup.narrowPeak_peak_66365	84	.	6.20761	10.7962	8.49896	96
chr8	110328272	110328593	SRR8284512_trimmed.fq.sort.sort.q10.rmdup.narrowPeak_peak_66366	379	.	15.0891	40.6244	37.9921	160
chr8	110373747	110374060	SRR8284512_trimmed.fq.sort.sort.q10.rmdup.narrowPeak_peak_66367	380	.	15.519	40.6612	38.028	159
chr8	110420255	110420563	SRR8284512_trimmed.fq.sort.sort.q10.rmdup.narrowPeak_peak_66368	681	.	21.5025	71.0124	68.1665	149
chr8	110478630	110479179	SRR8284512_trimmed.fq.sort.sort.q10.rmdup.narrowPeak_peak_66369	1267	.	23.9281	130.018	126.751	195
chr8	110487706	110488000	SRR8284512_trimmed.fq.sort.sort.q10.rmdup.narrowPeak_peak_66370	341	.	8.10244	36.7886	34.1863	128
chr8	110489277	110489831	SRR8284512_trimmed.fq.sort.sort.q10.rmdup.narrowPeak_peak_66371	1440	.	20.5884	147.51	144.087	266
chr8	110508189	110508366	SRR8284512_trimmed.fq.sort.sort.q10.rmdup.narrowPeak_peak_66372	65	.	5.43166	8.80611	6.55593	84
chr8	110550384	110550757	SRR8284512_trimmed.fq.sort.sort.q10.rmdup.narrowPeak_peak_66373	575	.	18.5766	60.3233	57.549	148
chr8	110604456	110605169	SRR8284512_trimmed.fq.sort.sort.q10.rmdup.narrowPeak_peak_66374	1105	.	20.3561	113.717	110.577	347
chr8	110618940	110619141	SRR8284512_trimmed.fq.sort.sort.q10.rmdup.narrowPeak_peak_66375	49	.	4.6191	7.15907	4.95987	65
chr8	110619982	110620260	SRR8284512_trimmed.fq.sort.sort.q10.rmdup.narrowPeak_peak_66376	148	.	8.21957	17.2985	14.8954	151
chr8	110629107	110630047	SRR8284512_trimmed.fq.sort.sort.q10.rmdup.narrowPeak_peak_66377	1410	.	19.9709	144.404	141.01	333
chr8	110645934	110646467	SRR8284512_trimmed.fq.sort.sort.q10.rmdup.narrowPeak_peak_66378	1144	.	23.1694	117.638	114.469	312
chr8	110662669	110662916	SRR8284512_trimmed.fq.sort.sort.q10.rmdup.narrowPeak_peak_66379	75	.	5.81964	9.78735	7.51283	122
chr8	110676271	110676497	SRR8284512_trimmed.fq.sort.sort.q10.rmdup.narrowPeak_peak_66380	160	.	8.92344	18.515	16.0924	92
chr8	110726841	110727263	SRR8284512_trimmed.fq.sort.sort.q10.rmdup.narrowPeak_peak_66381	442	.	12.5783	46.8799	44.2001	200
chr8	110736219	110736511	SRR8284512_trimmed.fq.sort.sort.q10.rmdup.narrowPeak_peak_66382	255	.	11.8321	28.1011	25.5756	154
chr8	110749648	110750238	SRR8284512_trimmed.fq.sort.sort.q10.rmdup.narrowPeak_peak_66383	2131	.	26.2494	217.588	213.145	349
chr8	110758687	110758938	SRR8284512_trimmed.fq.sort.sort.q10.rmdup.narrowPeak_peak_66384	172	.	8.42907	19.6959	17.261	116
chr8	110762048	110762306	SRR8284512_trimmed.fq.sort.sort.q10.rmdup.narrowPeak_peak_66385	203	.	9.22566	22.793	20.3214	105
chr8	110775329	110775788	SRR8284512_trimmed.fq.sort.sort.q10.rmdup.narrowPeak_peak_66386	1357	.	21.5731	139.046	135.701	171
chr8	110776422	110776676	SRR8284512_trimmed.fq.sort.sort.q10.rmdup.narrowPeak_peak_66387	315	.	8.44462	34.1356	31.5553	121
chr8	110799730	110799903	SRR8284512_trimmed.fq.sort.sort.q10.rmdup.narrowPeak_peak_66388	84	.	6.20761	10.7962	8.49896	74
chr8	110839452	110839665	SRR8284512_trimmed.fq.sort.sort.q10.rmdup.narrowPeak_peak_66389	94	.	6.11719	11.806	9.49396	135
chr8	110842242	110842453	SRR8284512_trimmed.fq.sort.sort.q10.rmdup.narrowPeak_peak_66390	142	.	7.11004	16.6813	14.2851	117
chr8	110847131	110847374	SRR8284512_trimmed.fq.sort.sort.q10.rmdup.narrowPeak_peak_66391	36	.	3.82623	5.81804	3.67569	101
chr8	110856844	110857114	SRR8284512_trimmed.fq.sort.sort.q10.rmdup.narrowPeak_peak_66392	275	.	10.0075	30.1129	27.5678	116
chr8	110859689	110859961	SRR8284512_trimmed.fq.sort.sort.q10.rmdup.narrowPeak_peak_66393	496	.	14.6895	52.3934	49.6739	145
chr8	110892150	110892414	SRR8284512_trimmed.fq.sort.sort.q10.rmdup.narrowPeak_peak_66394	246	.	11.6393	27.1472	24.6295	139
chr8	110902864	110903041	SRR8284512_trimmed.fq.sort.sort.q10.rmdup.narrowPeak_peak_66395	84	.	6.20761	10.7962	8.49896	46
chr8	110911683	110911912	SRR8284512_trimmed.fq.sort.sort.q10.rmdup.narrowPeak_peak_66396	172	.	9.31142	19.6984	17.261	154
chr8	110921741	110922098	SRR8284512_trimmed.fq.sort.sort.q10.rmdup.narrowPeak_peak_66397	103	.	6.6364	12.7179	10.3875	161
chr8	110958624	110958920	SRR8284512_trimmed.fq.sort.sort.q10.rmdup.narrowPeak_peak_66398	149	.	8.53547	17.3499	14.9427	67
chr8	110998132	110998630	SRR8284512_trimmed.fq.sort.sort.q10.rmdup.narrowPeak_peak_66399	409	.	13.6414	43.6186	40.9628	214
chr8	111006695	111006891	SRR8284512_trimmed.fq.sort.sort.q10.rmdup.narrowPeak_peak_66400	95	.	6.59559	11.8311	9.51283	69
chr8	111023222	111023450	SRR8284512_trimmed.fq.sort.sort.q10.rmdup.narrowPeak_peak_66401	84	.	6.20761	10.7962	8.49896	91
chr8	111044402	111044758	SRR8284512_trimmed.fq.sort.sort.q10.rmdup.narrowPeak_peak_66402	472	.	13.5755	49.9053	47.2037	142
chr8	111048760	111049045	SRR8284512_trimmed.fq.sort.sort.q10.rmdup.narrowPeak_peak_66403	58	.	4.19278	8.12392	5.89513	159
chr8	111055845	111056378	SRR8284512_trimmed.fq.sort.sort.q10.rmdup.narrowPeak_peak_66404	1843	.	27.3653	188.23	184.316	382
chr8	111061930	111062688	SRR8284512_trimmed.fq.sort.sort.q10.rmdup.narrowPeak_peak_66405	116	.	7.14745	14.0316	11.6742	384
chr8	111067755	111067917	SRR8284512_trimmed.fq.sort.sort.q10.rmdup.narrowPeak_peak_66406	47	.	4.65571	6.93425	4.73985	52
chr8	111079793	111080091	SRR8284512_trimmed.fq.sort.sort.q10.rmdup.narrowPeak_peak_66407	570	.	20.1132	59.8479	57.0769	152
chr8	111090107	111090685	SRR8284512_trimmed.fq.sort.sort.q10.rmdup.narrowPeak_peak_66408	2275	.	29.1987	232.331	227.528	197
chr8	111157596	111158068	SRR8284512_trimmed.fq.sort.sort.q10.rmdup.narrowPeak_peak_66409	948	.	21.1149	97.8406	94.8156	214
chr8	111176686	111177117	SRR8284512_trimmed.fq.sort.sort.q10.rmdup.narrowPeak_peak_66410	105	.	6.98356	12.8906	10.5526	156
chr8	111209950	111210120	SRR8284512_trimmed.fq.sort.sort.q10.rmdup.narrowPeak_peak_66411	47	.	4.65571	6.93425	4.73985	52
chr8	111248639	111248812	SRR8284512_trimmed.fq.sort.sort.q10.rmdup.narrowPeak_peak_66412	65	.	5.43166	8.80611	6.55593	94
chr8	111256447	111256676	SRR8284512_trimmed.fq.sort.sort.q10.rmdup.narrowPeak_peak_66413	94	.	6.52892	11.7197	9.40897	102
chr8	111263448	111263728	SRR8284512_trimmed.fq.sort.sort.q10.rmdup.narrowPeak_peak_66414	243	.	9.58977	26.8944	24.3806	145
chr8	111268341	111268633	SRR8284512_trimmed.fq.sort.sort.q10.rmdup.narrowPeak_peak_66415	337	.	12.4209	36.3302	33.7322	153
chr8	111300578	111300978	SRR8284512_trimmed.fq.sort.sort.q10.rmdup.narrowPeak_peak_66416	305	.	7.62032	33.1109	30.5396	249
chr8	111301117	111301544	SRR8284512_trimmed.fq.sort.sort.q10.rmdup.narrowPeak_peak_66417	1523	.	21.165	155.895	152.388	206
chr8	111306409	111306594	SRR8284512_trimmed.fq.sort.sort.q10.rmdup.narrowPeak_peak_66418	112	.	6.65695	13.5988	11.2519	108
chr8	111312869	111313258	SRR8284512_trimmed.fq.sort.sort.q10.rmdup.narrowPeak_peak_66419	600	.	14.972	62.8397	60.0485	186
chr8	111336655	111336962	SRR8284512_trimmed.fq.sort.sort.q10.rmdup.narrowPeak_peak_66420	399	.	12.5061	42.5992	39.9513	126
chr8	111343044	111343619	SRR8284512_trimmed.fq.sort.sort.q10.rmdup.narrowPeak_peak_66421	2022	.	26.1993	206.432	202.217	388
chr8	111350588	111350862	SRR8284512_trimmed.fq.sort.sort.q10.rmdup.narrowPeak_peak_66422	233	.	11.2513	25.8673	23.3622	138
chr8	111358932	111359260	SRR8284512_trimmed.fq.sort.sort.q10.rmdup.narrowPeak_peak_66423	687	.	20.0141	71.5956	68.7459	155
chr8	111394492	111394748	SRR8284512_trimmed.fq.sort.sort.q10.rmdup.narrowPeak_peak_66424	194	.	9.98541	21.9417	19.4803	126
chr8	111403479	111403828	SRR8284512_trimmed.fq.sort.sort.q10.rmdup.narrowPeak_peak_66425	400	.	15.0283	42.7001	40.0515	157
chr8	111418547	111418999	SRR8284512_trimmed.fq.sort.sort.q10.rmdup.narrowPeak_peak_66426	1611	.	24.934	164.738	161.135	208
chr8	111439178	111439648	SRR8284512_trimmed.fq.sort.sort.q10.rmdup.narrowPeak_peak_66427	1223	.	23.6701	125.534	122.303	216
chr8	111465363	111465662	SRR8284512_trimmed.fq.sort.sort.q10.rmdup.narrowPeak_peak_66428	212	.	10.3665	23.737	21.2546	155
chr8	111536002	111536320	SRR8284512_trimmed.fq.sort.sort.q10.rmdup.narrowPeak_peak_66429	756	.	21.2828	78.5419	75.6463	158
chr8	111544057	111544407	SRR8284512_trimmed.fq.sort.sort.q10.rmdup.narrowPeak_peak_66430	487	.	16.8595	51.4252	48.7127	149
chr8	111555988	111556159	SRR8284512_trimmed.fq.sort.sort.q10.rmdup.narrowPeak_peak_66431	95	.	6.59559	11.8311	9.51283	86
chr8	111601194	111601403	SRR8284512_trimmed.fq.sort.sort.q10.rmdup.narrowPeak_peak_66432	95	.	6.59559	11.8311	9.51283	77
chr8	111607840	111608018	SRR8284512_trimmed.fq.sort.sort.q10.rmdup.narrowPeak_peak_66433	56	.	5.04368	7.85437	5.63071	74
chr8	111625896	111626442	SRR8284512_trimmed.fq.sort.sort.q10.rmdup.narrowPeak_peak_66434	1938	.	25.7589	197.916	193.85	227
chr8	111655902	111656090	SRR8284512_trimmed.fq.sort.sort.q10.rmdup.narrowPeak_peak_66435	56	.	5.04368	7.85437	5.63071	96
chr8	111662476	111663066	SRR8284512_trimmed.fq.sort.sort.q10.rmdup.narrowPeak_peak_66436	1813	.	25.8116	185.231	181.362	195
chr8	111676270	111676594	SRR8284512_trimmed.fq.sort.sort.q10.rmdup.narrowPeak_peak_66437	935	.	11.1326	96.5716	93.5554	156
chr8	111678098	111678509	SRR8284512_trimmed.fq.sort.sort.q10.rmdup.narrowPeak_peak_66438	1308	.	13.8115	134.137	130.835	190
chr8	111680478	111680657	SRR8284512_trimmed.fq.sort.sort.q10.rmdup.narrowPeak_peak_66439	113	.	3.71496	13.7223	11.3738	88
chr8	111680748	111681007	SRR8284512_trimmed.fq.sort.sort.q10.rmdup.narrowPeak_peak_66440	306	.	5.94393	33.2414	30.6692	146
chr8	111685913	111686114	SRR8284512_trimmed.fq.sort.sort.q10.rmdup.narrowPeak_peak_66441	41	.	4.12097	6.32458	4.15612	98
chr8	111688208	111688444	SRR8284512_trimmed.fq.sort.sort.q10.rmdup.narrowPeak_peak_66442	105	.	6.75099	12.916	10.5777	148
chr8	111712508	111712953	SRR8284512_trimmed.fq.sort.sort.q10.rmdup.narrowPeak_peak_66443	1219	.	21.8348	125.177	121.949	248
chr8	111718033	111718276	SRR8284512_trimmed.fq.sort.sort.q10.rmdup.narrowPeak_peak_66444	116	.	6.43213	14.0311	11.6737	105
chr8	111719364	111719620	SRR8284512_trimmed.fq.sort.sort.q10.rmdup.narrowPeak_peak_66445	184	.	8.53544	20.9382	18.4863	117
chr8	111735519	111735787	SRR8284512_trimmed.fq.sort.sort.q10.rmdup.narrowPeak_peak_66446	123	.	7.04631	14.7413	12.3753	141
chr8	111739594	111739833	SRR8284512_trimmed.fq.sort.sort.q10.rmdup.narrowPeak_peak_66447	77	.	5.32324	9.99986	7.72205	124
chr8	111764632	111764829	SRR8284512_trimmed.fq.sort.sort.q10.rmdup.narrowPeak_peak_66448	75	.	5.81964	9.78735	7.51283	103
chr8	111812943	111813147	SRR8284512_trimmed.fq.sort.sort.q10.rmdup.narrowPeak_peak_66449	105	.	6.98356	12.8906	10.5526	68
chr8	111824328	111824729	SRR8284512_trimmed.fq.sort.sort.q10.rmdup.narrowPeak_peak_66450	1143	.	21.392	117.536	114.368	192
chr8	111825311	111825545	SRR8284512_trimmed.fq.sort.sort.q10.rmdup.narrowPeak_peak_66451	271	.	8.38284	29.6542	27.1143	140
chr8	111835365	111835927	SRR8284512_trimmed.fq.sort.sort.q10.rmdup.narrowPeak_peak_66452	960	.	20.8827	99.065	96.0315	381
chr8	111854161	111854363	SRR8284512_trimmed.fq.sort.sort.q10.rmdup.narrowPeak_peak_66453	65	.	5.43166	8.80611	6.55593	111
chr8	111857302	111857484	SRR8284512_trimmed.fq.sort.sort.q10.rmdup.narrowPeak_peak_66454	38	.	4.26773	6.04816	3.88613	68
chr8	111876702	111877103	SRR8284512_trimmed.fq.sort.sort.q10.rmdup.narrowPeak_peak_66455	1646	.	18.0277	168.309	164.664	159
chr8	111881608	111882031	SRR8284512_trimmed.fq.sort.sort.q10.rmdup.narrowPeak_peak_66456	1479	.	15.9247	151.417	147.957	181
chr8	111894939	111895331	SRR8284512_trimmed.fq.sort.sort.q10.rmdup.narrowPeak_peak_66457	805	.	19.501	83.4381	80.5104	242
chr8	111906495	111906726	SRR8284512_trimmed.fq.sort.sort.q10.rmdup.narrowPeak_peak_66458	138	.	8.14749	16.204	13.8128	112
chr8	111913256	111913469	SRR8284512_trimmed.fq.sort.sort.q10.rmdup.narrowPeak_peak_66459	65	.	5.43166	8.80611	6.55593	81
chr8	111919725	111919929	SRR8284512_trimmed.fq.sort.sort.q10.rmdup.narrowPeak_peak_66460	227	.	6.98411	25.2738	22.7759	117
chr8	111923451	111923905	SRR8284512_trimmed.fq.sort.sort.q10.rmdup.narrowPeak_peak_66461	1413	.	22.1939	144.706	141.31	262
chr8	111933904	111934143	SRR8284512_trimmed.fq.sort.sort.q10.rmdup.narrowPeak_peak_66462	116	.	7.37154	13.9733	11.6166	158
chr8	111940119	111940492	SRR8284512_trimmed.fq.sort.sort.q10.rmdup.narrowPeak_peak_66463	105	.	6.98356	12.8906	10.5526	260
chr8	111954145	111954336	SRR8284512_trimmed.fq.sort.sort.q10.rmdup.narrowPeak_peak_66464	56	.	5.04368	7.85437	5.63071	77
chr8	111961429	111961685	SRR8284512_trimmed.fq.sort.sort.q10.rmdup.narrowPeak_peak_66465	198	.	9.87781	22.3118	19.8445	126
chr8	111982253	111982459	SRR8284512_trimmed.fq.sort.sort.q10.rmdup.narrowPeak_peak_66466	160	.	8.92344	18.515	16.0924	101
chr8	111989766	111990522	SRR8284512_trimmed.fq.sort.sort.q10.rmdup.narrowPeak_peak_66467	1914	.	22.5838	195.506	191.479	339
chr8	112003718	112003953	SRR8284512_trimmed.fq.sort.sort.q10.rmdup.narrowPeak_peak_66468	172	.	9.31142	19.6984	17.261	128
chr8	112013209	112013396	SRR8284512_trimmed.fq.sort.sort.q10.rmdup.narrowPeak_peak_66469	75	.	5.81964	9.78735	7.51283	52
chr8	112026752	112026914	SRR8284512_trimmed.fq.sort.sort.q10.rmdup.narrowPeak_peak_66470	30	.	3.87976	5.19895	3.07351	43
chr8	112034662	112035225	SRR8284512_trimmed.fq.sort.sort.q10.rmdup.narrowPeak_peak_66471	1952	.	27.3528	199.337	195.246	193
chr8	112045213	112045470	SRR8284512_trimmed.fq.sort.sort.q10.rmdup.narrowPeak_peak_66472	369	.	6.91198	39.5713	36.9468	141
chr8	112045735	112046264	SRR8284512_trimmed.fq.sort.sort.q10.rmdup.narrowPeak_peak_66473	2010	.	20.0951	205.268	201.075	355
chr8	112050076	112050321	SRR8284512_trimmed.fq.sort.sort.q10.rmdup.narrowPeak_peak_66474	394	.	7.25419	42.0816	39.4376	128
chr8	112051669	112051843	SRR8284512_trimmed.fq.sort.sort.q10.rmdup.narrowPeak_peak_66475	81	.	4.99097	10.4037	8.11954	61
chr8	112061291	112061728	SRR8284512_trimmed.fq.sort.sort.q10.rmdup.narrowPeak_peak_66476	1660	.	24.9579	169.687	166.025	221
chr8	112090276	112090510	SRR8284512_trimmed.fq.sort.sort.q10.rmdup.narrowPeak_peak_66477	116	.	7.14745	14.0316	11.6742	112
chr8	112093640	112093839	SRR8284512_trimmed.fq.sort.sort.q10.rmdup.narrowPeak_peak_66478	104	.	6.91297	12.772	10.441	129
chr8	112128891	112129165	SRR8284512_trimmed.fq.sort.sort.q10.rmdup.narrowPeak_peak_66479	60	.	4.93226	8.29595	6.06388	190
chr8	112132866	112133147	SRR8284512_trimmed.fq.sort.sort.q10.rmdup.narrowPeak_peak_66480	381	.	14.0199	40.8083	38.174	144
chr8	112170217	112170556	SRR8284512_trimmed.fq.sort.sort.q10.rmdup.narrowPeak_peak_66481	649	.	18.5688	67.7829	64.9585	179
chr8	112204814	112205001	SRR8284512_trimmed.fq.sort.sort.q10.rmdup.narrowPeak_peak_66482	30	.	3.87976	5.19895	3.07351	32
chr8	112234274	112234552	SRR8284512_trimmed.fq.sort.sort.q10.rmdup.narrowPeak_peak_66483	116	.	7.37154	13.9733	11.6166	161
chr8	112257620	112257839	SRR8284512_trimmed.fq.sort.sort.q10.rmdup.narrowPeak_peak_66484	47	.	4.65571	6.93425	4.73985	89
chr8	112268236	112268406	SRR8284512_trimmed.fq.sort.sort.q10.rmdup.narrowPeak_peak_66485	56	.	5.04368	7.85437	5.63071	56
chr8	112269722	112269901	SRR8284512_trimmed.fq.sort.sort.q10.rmdup.narrowPeak_peak_66486	56	.	5.04368	7.85437	5.63071	92
chr8	112313872	112314034	SRR8284512_trimmed.fq.sort.sort.q10.rmdup.narrowPeak_peak_66487	47	.	4.65571	6.93425	4.73985	71
chr8	112330702	112331006	SRR8284512_trimmed.fq.sort.sort.q10.rmdup.narrowPeak_peak_66488	340	.	14.0689	36.6712	34.0698	148
chr8	112332069	112332297	SRR8284512_trimmed.fq.sort.sort.q10.rmdup.narrowPeak_peak_66489	101	.	6.74511	12.4889	10.1617	93
chr8	112348089	112348724	SRR8284512_trimmed.fq.sort.sort.q10.rmdup.narrowPeak_peak_66490	1045	.	20.4043	107.631	104.536	407
chr8	112376053	112376277	SRR8284512_trimmed.fq.sort.sort.q10.rmdup.narrowPeak_peak_66491	105	.	6.98356	12.8906	10.5526	99
chr8	112399315	112399654	SRR8284512_trimmed.fq.sort.sort.q10.rmdup.narrowPeak_peak_66492	422	.	16.683	44.9379	42.2725	126
chr8	112411212	112411602	SRR8284512_trimmed.fq.sort.sort.q10.rmdup.narrowPeak_peak_66493	1281	.	20.3387	131.462	128.183	217
chr8	112411979	112412298	SRR8284512_trimmed.fq.sort.sort.q10.rmdup.narrowPeak_peak_66494	415	.	9.69802	44.2099	41.55	180
chr8	112482081	112482354	SRR8284512_trimmed.fq.sort.sort.q10.rmdup.narrowPeak_peak_66495	311	.	13.5791	33.7511	31.1738	124
chr8	112499050	112499328	SRR8284512_trimmed.fq.sort.sort.q10.rmdup.narrowPeak_peak_66496	338	.	14.3551	36.4808	33.8809	154
chr8	112506959	112507126	SRR8284512_trimmed.fq.sort.sort.q10.rmdup.narrowPeak_peak_66497	56	.	5.04368	7.85437	5.63071	73
chr8	112533420	112533708	SRR8284512_trimmed.fq.sort.sort.q10.rmdup.narrowPeak_peak_66498	116	.	7.37154	13.9733	11.6166	196
chr8	112536388	112536588	SRR8284512_trimmed.fq.sort.sort.q10.rmdup.narrowPeak_peak_66499	75	.	5.81964	9.78735	7.51283	129
chr8	112571472	112571822	SRR8284512_trimmed.fq.sort.sort.q10.rmdup.narrowPeak_peak_66500	1210	.	23.546	124.262	121.042	182
chr8	112633416	112633618	SRR8284512_trimmed.fq.sort.sort.q10.rmdup.narrowPeak_peak_66501	95	.	6.59559	11.8311	9.51283	84
chr8	112669716	112670054	SRR8284512_trimmed.fq.sort.sort.q10.rmdup.narrowPeak_peak_66502	75	.	5.81964	9.78735	7.51283	95
chr8	112773530	112773803	SRR8284512_trimmed.fq.sort.sort.q10.rmdup.narrowPeak_peak_66503	233	.	11.2513	25.8673	23.3622	122
chr8	112802199	112802472	SRR8284512_trimmed.fq.sort.sort.q10.rmdup.narrowPeak_peak_66504	196	.	10.0874	22.1176	19.652	153
chr8	112810538	112810783	SRR8284512_trimmed.fq.sort.sort.q10.rmdup.narrowPeak_peak_66505	95	.	6.59559	11.8311	9.51283	117
chr8	112909558	112909869	SRR8284512_trimmed.fq.sort.sort.q10.rmdup.narrowPeak_peak_66506	540	.	19.7868	56.7662	54.0161	146
chr8	112919276	112919468	SRR8284512_trimmed.fq.sort.sort.q10.rmdup.narrowPeak_peak_66507	56	.	5.04368	7.85437	5.63071	103
chr8	112934117	112934419	SRR8284512_trimmed.fq.sort.sort.q10.rmdup.narrowPeak_peak_66508	466	.	17.8469	49.3045	46.6071	146
chr8	112972368	112972850	SRR8284512_trimmed.fq.sort.sort.q10.rmdup.narrowPeak_peak_66509	2219	.	28.454	226.609	221.953	261
chr8	113111650	113112119	SRR8284512_trimmed.fq.sort.sort.q10.rmdup.narrowPeak_peak_66510	709	.	19.4311	73.8249	70.9605	201
chr8	113128964	113129301	SRR8284512_trimmed.fq.sort.sort.q10.rmdup.narrowPeak_peak_66511	116	.	7.37154	13.9733	11.6166	232
chr8	113294136	113294356	SRR8284512_trimmed.fq.sort.sort.q10.rmdup.narrowPeak_peak_66512	56	.	5.04368	7.85437	5.63071	109
chr8	113311856	113312049	SRR8284512_trimmed.fq.sort.sort.q10.rmdup.narrowPeak_peak_66513	38	.	4.26773	6.04816	3.88613	64
chr8	113354009	113354368	SRR8284512_trimmed.fq.sort.sort.q10.rmdup.narrowPeak_peak_66514	84	.	6.20761	10.7962	8.49896	126
chr8	113361897	113362242	SRR8284512_trimmed.fq.sort.sort.q10.rmdup.narrowPeak_peak_66515	502	.	16.035	52.9314	50.2082	159
chr8	113364241	113364515	SRR8284512_trimmed.fq.sort.sort.q10.rmdup.narrowPeak_peak_66516	150	.	7.50924	17.4583	15.0501	135
chr8	113424003	113424292	SRR8284512_trimmed.fq.sort.sort.q10.rmdup.narrowPeak_peak_66517	333	.	14.0354	35.9183	33.3235	131
chr8	113430705	113431000	SRR8284512_trimmed.fq.sort.sort.q10.rmdup.narrowPeak_peak_66518	386	.	15.4577	41.2819	38.6442	139
chr8	113437727	113437988	SRR8284512_trimmed.fq.sort.sort.q10.rmdup.narrowPeak_peak_66519	290	.	12.7408	31.6137	29.0553	120
chr8	113482313	113482527	SRR8284512_trimmed.fq.sort.sort.q10.rmdup.narrowPeak_peak_66520	149	.	8.53547	17.3499	14.9427	109
chr8	113550318	113550533	SRR8284512_trimmed.fq.sort.sort.q10.rmdup.narrowPeak_peak_66521	105	.	6.98356	12.8906	10.5526	113
chr8	113582566	113583112	SRR8284512_trimmed.fq.sort.sort.q10.rmdup.narrowPeak_peak_66522	1182	.	19.4178	121.436	118.238	254
chr8	113583866	113584037	SRR8284512_trimmed.fq.sort.sort.q10.rmdup.narrowPeak_peak_66523	124	.	5.08334	14.8371	12.4701	78
chr8	113626122	113626369	SRR8284512_trimmed.fq.sort.sort.q10.rmdup.narrowPeak_peak_66524	233	.	11.2513	25.8673	23.3622	130
chr8	113632669	113633051	SRR8284512_trimmed.fq.sort.sort.q10.rmdup.narrowPeak_peak_66525	983	.	19.411	101.403	98.3531	164
chr8	113664431	113664909	SRR8284512_trimmed.fq.sort.sort.q10.rmdup.narrowPeak_peak_66526	2399	.	32.0231	245.077	239.905	324
chr8	113744296	113744458	SRR8284512_trimmed.fq.sort.sort.q10.rmdup.narrowPeak_peak_66527	56	.	5.04368	7.85437	5.63071	64
chr8	113783727	113784077	SRR8284512_trimmed.fq.sort.sort.q10.rmdup.narrowPeak_peak_66528	1263	.	26.0639	129.62	126.357	183
chr8	113799580	113799850	SRR8284512_trimmed.fq.sort.sort.q10.rmdup.narrowPeak_peak_66529	446	.	16.7297	47.3088	44.626	150
chr8	113812724	113812950	SRR8284512_trimmed.fq.sort.sort.q10.rmdup.narrowPeak_peak_66530	88	.	6.21936	11.1989	8.89579	134
chr8	113815081	113815348	SRR8284512_trimmed.fq.sort.sort.q10.rmdup.narrowPeak_peak_66531	372	.	14.6523	39.838	37.2116	118
chr8	113836879	113837144	SRR8284512_trimmed.fq.sort.sort.q10.rmdup.narrowPeak_peak_66532	309	.	13.4419	33.5107	30.9364	124
chr8	113851563	113852054	SRR8284512_trimmed.fq.sort.sort.q10.rmdup.narrowPeak_peak_66533	2489	.	28.43	254.37	248.907	285
chr8	113857281	113857486	SRR8284512_trimmed.fq.sort.sort.q10.rmdup.narrowPeak_peak_66534	84	.	6.20761	10.7962	8.49896	126
chr8	113979859	113980203	SRR8284512_trimmed.fq.sort.sort.q10.rmdup.narrowPeak_peak_66535	549	.	12.7447	57.7251	54.9685	173
chr8	113984823	113985280	SRR8284512_trimmed.fq.sort.sort.q10.rmdup.narrowPeak_peak_66536	1971	.	25.3154	201.258	197.135	223
chr8	114017817	114018085	SRR8284512_trimmed.fq.sort.sort.q10.rmdup.narrowPeak_peak_66537	149	.	8.53547	17.3499	14.9427	127
chr8	114063408	114063933	SRR8284512_trimmed.fq.sort.sort.q10.rmdup.narrowPeak_peak_66538	889	.	18.7517	91.8883	88.9039	315
chr8	114074117	114074553	SRR8284512_trimmed.fq.sort.sort.q10.rmdup.narrowPeak_peak_66539	1618	.	26.5005	165.504	161.891	193
chr8	114080899	114081457	SRR8284512_trimmed.fq.sort.sort.q10.rmdup.narrowPeak_peak_66540	1753	.	24.0124	179.107	175.325	310
chr8	114083309	114083516	SRR8284512_trimmed.fq.sort.sort.q10.rmdup.narrowPeak_peak_66541	167	.	5.67972	19.218	16.7885	82
chr8	114100812	114101262	SRR8284512_trimmed.fq.sort.sort.q10.rmdup.narrowPeak_peak_66542	246	.	11.6393	27.1472	24.6295	203
chr8	114176767	114177087	SRR8284512_trimmed.fq.sort.sort.q10.rmdup.narrowPeak_peak_66543	380	.	15.519	40.6612	38.028	161
chr8	114201921	114202235	SRR8284512_trimmed.fq.sort.sort.q10.rmdup.narrowPeak_peak_66544	281	.	12.2214	30.6906	28.141	153
chr8	114312689	114313005	SRR8284512_trimmed.fq.sort.sort.q10.rmdup.narrowPeak_peak_66545	233	.	11.2513	25.8673	23.3622	182
chr8	114342331	114342698	SRR8284512_trimmed.fq.sort.sort.q10.rmdup.narrowPeak_peak_66546	627	.	19.5534	65.555	62.7455	156
chr8	114363185	114363537	SRR8284512_trimmed.fq.sort.sort.q10.rmdup.narrowPeak_peak_66547	912	.	21.9115	94.2804	91.2799	171
chr8	114369052	114370081	SRR8284512_trimmed.fq.sort.sort.q10.rmdup.narrowPeak_peak_66548	1835	.	18.1369	187.467	183.565	714
chr8	114390474	114391010	SRR8284512_trimmed.fq.sort.sort.q10.rmdup.narrowPeak_peak_66549	989	.	24.5588	101.96	98.9059	157
chr8	114438221	114438585	SRR8284512_trimmed.fq.sort.sort.q10.rmdup.narrowPeak_peak_66550	1724	.	14.8138	176.22	172.476	187
chr8	114439922	114440221	SRR8284512_trimmed.fq.sort.sort.q10.rmdup.narrowPeak_peak_66551	827	.	9.25864	85.6552	82.7126	139
chr8	114440396	114440577	SRR8284512_trimmed.fq.sort.sort.q10.rmdup.narrowPeak_peak_66552	81	.	2.99417	10.3978	8.11372	79
chr8	114441627	114441947	SRR8284512_trimmed.fq.sort.sort.q10.rmdup.narrowPeak_peak_66553	695	.	8.30313	72.388	69.5331	163
chr8	114452530	114453185	SRR8284512_trimmed.fq.sort.sort.q10.rmdup.narrowPeak_peak_66554	1743	.	26.0672	178.128	174.358	375
chr8	114460672	114461038	SRR8284512_trimmed.fq.sort.sort.q10.rmdup.narrowPeak_peak_66555	619	.	19.1618	64.7907	61.9863	148
chr8	114469221	114469575	SRR8284512_trimmed.fq.sort.sort.q10.rmdup.narrowPeak_peak_66556	172	.	9.31142	19.6984	17.261	207
chr8	114493175	114493458	SRR8284512_trimmed.fq.sort.sort.q10.rmdup.narrowPeak_peak_66557	172	.	9.31142	19.6984	17.261	123
chr8	114501995	114502246	SRR8284512_trimmed.fq.sort.sort.q10.rmdup.narrowPeak_peak_66558	99	.	6.62447	12.2844	9.95994	112
chr8	114540965	114541544	SRR8284512_trimmed.fq.sort.sort.q10.rmdup.narrowPeak_peak_66559	1891	.	26.3879	193.114	189.126	367
chr8	114549967	114550607	SRR8284512_trimmed.fq.sort.sort.q10.rmdup.narrowPeak_peak_66560	905	.	19.3712	93.4961	90.501	283
chr8	114572241	114572465	SRR8284512_trimmed.fq.sort.sort.q10.rmdup.narrowPeak_peak_66561	84	.	6.20761	10.7962	8.49896	144
chr8	114601589	114601855	SRR8284512_trimmed.fq.sort.sort.q10.rmdup.narrowPeak_peak_66562	308	.	12.6375	33.4061	30.8326	129
chr8	114607012	114607263	SRR8284512_trimmed.fq.sort.sort.q10.rmdup.narrowPeak_peak_66563	127	.	7.75951	15.0781	12.7037	139
chr8	114657953	114658169	SRR8284512_trimmed.fq.sort.sort.q10.rmdup.narrowPeak_peak_66564	138	.	8.14749	16.204	13.8128	98
chr8	114715555	114716074	SRR8284512_trimmed.fq.sort.sort.q10.rmdup.narrowPeak_peak_66565	1819	.	27.2572	185.868	181.99	310
chr8	114731133	114731431	SRR8284512_trimmed.fq.sort.sort.q10.rmdup.narrowPeak_peak_66566	84	.	6.20761	10.7962	8.49896	220
chr8	114746225	114746695	SRR8284512_trimmed.fq.sort.sort.q10.rmdup.narrowPeak_peak_66567	739	.	20.0585	76.8795	73.9948	329
chr8	114764766	114765025	SRR8284512_trimmed.fq.sort.sort.q10.rmdup.narrowPeak_peak_66568	71	.	5.62092	9.45839	7.19701	152
chr8	114771121	114771777	SRR8284512_trimmed.fq.sort.sort.q10.rmdup.narrowPeak_peak_66569	2287	.	27.55	233.563	228.727	449
chr8	114803143	114803488	SRR8284512_trimmed.fq.sort.sort.q10.rmdup.narrowPeak_peak_66570	311	.	13.5791	33.7511	31.1738	155
chr8	114882183	114882444	SRR8284512_trimmed.fq.sort.sort.q10.rmdup.narrowPeak_peak_66571	149	.	6.03158	17.3556	14.9484	137
chr8	114884012	114884444	SRR8284512_trimmed.fq.sort.sort.q10.rmdup.narrowPeak_peak_66572	1217	.	22.1022	125.017	121.79	159
chr8	114916494	114916696	SRR8284512_trimmed.fq.sort.sort.q10.rmdup.narrowPeak_peak_66573	23	.	3.49178	4.38992	2.3062	120
chr8	114933136	114933654	SRR8284512_trimmed.fq.sort.sort.q10.rmdup.narrowPeak_peak_66574	1831	.	27.973	187.052	183.156	318
chr8	114968910	114969199	SRR8284512_trimmed.fq.sort.sort.q10.rmdup.narrowPeak_peak_66575	527	.	10.9084	55.5144	52.773	142
chr8	114971405	114971752	SRR8284512_trimmed.fq.sort.sort.q10.rmdup.narrowPeak_peak_66576	1278	.	19.4607	131.177	127.9	161
chr8	114998910	114999196	SRR8284512_trimmed.fq.sort.sort.q10.rmdup.narrowPeak_peak_66577	483	.	17.5113	51.0621	48.3521	151
chr8	115027606	115027820	SRR8284512_trimmed.fq.sort.sort.q10.rmdup.narrowPeak_peak_66578	47	.	4.65571	6.93425	4.73985	81
chr8	115077848	115078149	SRR8284512_trimmed.fq.sort.sort.q10.rmdup.narrowPeak_peak_66579	312	.	13.2489	33.8421	31.2641	144
chr8	115088211	115088674	SRR8284512_trimmed.fq.sort.sort.q10.rmdup.narrowPeak_peak_66580	1137	.	25.2465	116.94	113.776	169
chr8	115095405	115096100	SRR8284512_trimmed.fq.sort.sort.q10.rmdup.narrowPeak_peak_66581	1165	.	22.1874	119.717	116.532	361
chr8	115129343	115129694	SRR8284512_trimmed.fq.sort.sort.q10.rmdup.narrowPeak_peak_66582	792	.	22.6438	82.1736	79.2543	182
chr8	115159930	115160250	SRR8284512_trimmed.fq.sort.sort.q10.rmdup.narrowPeak_peak_66583	445	.	15.8678	47.2466	44.5642	158
chr8	115169389	115169701	SRR8284512_trimmed.fq.sort.sort.q10.rmdup.narrowPeak_peak_66584	914	.	24.1476	94.4706	91.4688	150
chr8	115189305	115189630	SRR8284512_trimmed.fq.sort.sort.q10.rmdup.narrowPeak_peak_66585	266	.	12.0645	29.1358	26.6002	202
chr8	115195394	115195686	SRR8284512_trimmed.fq.sort.sort.q10.rmdup.narrowPeak_peak_66586	265	.	11.3614	29.1298	26.5943	133
chr8	115211520	115211696	SRR8284512_trimmed.fq.sort.sort.q10.rmdup.narrowPeak_peak_66587	47	.	4.65571	6.93425	4.73985	87
chr8	115318995	115319226	SRR8284512_trimmed.fq.sort.sort.q10.rmdup.narrowPeak_peak_66588	47	.	4.65571	6.93425	4.73985	152
chr8	115395819	115396344	SRR8284512_trimmed.fq.sort.sort.q10.rmdup.narrowPeak_peak_66589	676	.	18.282	70.5089	67.6664	161
chr8	115402834	115403159	SRR8284512_trimmed.fq.sort.sort.q10.rmdup.narrowPeak_peak_66590	685	.	18.3104	71.4047	68.5563	171
chr8	115425358	115425694	SRR8284512_trimmed.fq.sort.sort.q10.rmdup.narrowPeak_peak_66591	375	.	14.8239	40.1481	37.5192	185
chr8	115477858	115478046	SRR8284512_trimmed.fq.sort.sort.q10.rmdup.narrowPeak_peak_66592	47	.	4.65571	6.93425	4.73985	89
chr8	115626868	115627082	SRR8284512_trimmed.fq.sort.sort.q10.rmdup.narrowPeak_peak_66593	84	.	6.20761	10.7962	8.49896	105
chr8	115705839	115706037	SRR8284512_trimmed.fq.sort.sort.q10.rmdup.narrowPeak_peak_66594	109	.	4.65076	13.2679	10.9251	86
chr8	115709277	115709805	SRR8284512_trimmed.fq.sort.sort.q10.rmdup.narrowPeak_peak_66595	1155	.	18.3439	118.764	115.587	325
chr8	116084873	116085290	SRR8284512_trimmed.fq.sort.sort.q10.rmdup.narrowPeak_peak_66596	259	.	12.0272	28.4413	25.9114	212
chr8	116091445	116091879	SRR8284512_trimmed.fq.sort.sort.q10.rmdup.narrowPeak_peak_66597	380	.	15.519	40.6612	38.028	220
chr8	116144297	116144625	SRR8284512_trimmed.fq.sort.sort.q10.rmdup.narrowPeak_peak_66598	606	.	19.3174	63.412	60.6168	167
chr8	116196006	116196234	SRR8284512_trimmed.fq.sort.sort.q10.rmdup.narrowPeak_peak_66599	84	.	6.20761	10.7962	8.49896	107
chr8	116289786	116289999	SRR8284512_trimmed.fq.sort.sort.q10.rmdup.narrowPeak_peak_66600	56	.	5.04368	7.85437	5.63071	57
chr8	116364283	116364532	SRR8284512_trimmed.fq.sort.sort.q10.rmdup.narrowPeak_peak_66601	325	.	13.9671	35.11	32.5213	132
chr8	116373122	116373418	SRR8284512_trimmed.fq.sort.sort.q10.rmdup.narrowPeak_peak_66602	472	.	14.9659	49.9926	47.2903	141
chr8	116377503	116377766	SRR8284512_trimmed.fq.sort.sort.q10.rmdup.narrowPeak_peak_66603	192	.	8.66451	21.7165	19.2573	155
chr8	116419821	116420054	SRR8284512_trimmed.fq.sort.sort.q10.rmdup.narrowPeak_peak_66604	196	.	10.0874	22.1176	19.652	139
chr8	116429740	116429956	SRR8284512_trimmed.fq.sort.sort.q10.rmdup.narrowPeak_peak_66605	116	.	7.37154	13.9733	11.6166	88
chr8	116438882	116439449	SRR8284512_trimmed.fq.sort.sort.q10.rmdup.narrowPeak_peak_66606	2017	.	27.2123	205.955	201.749	250
chr8	116460846	116461056	SRR8284512_trimmed.fq.sort.sort.q10.rmdup.narrowPeak_peak_66607	65	.	5.43166	8.80611	6.55593	98
chr8	116480828	116481240	SRR8284512_trimmed.fq.sort.sort.q10.rmdup.narrowPeak_peak_66608	1486	.	16.3817	152.099	148.632	231
chr8	116484143	116484452	SRR8284512_trimmed.fq.sort.sort.q10.rmdup.narrowPeak_peak_66609	1074	.	13.648	110.54	107.424	152
chr8	116504864	116505093	SRR8284512_trimmed.fq.sort.sort.q10.rmdup.narrowPeak_peak_66610	23	.	3.49178	4.38992	2.3062	82
chr8	116517528	116517853	SRR8284512_trimmed.fq.sort.sort.q10.rmdup.narrowPeak_peak_66611	414	.	15.3699	44.0687	41.4097	161
chr8	116533104	116533422	SRR8284512_trimmed.fq.sort.sort.q10.rmdup.narrowPeak_peak_66612	551	.	19.5054	57.9172	55.1593	160
chr8	116596745	116596938	SRR8284512_trimmed.fq.sort.sort.q10.rmdup.narrowPeak_peak_66613	75	.	5.81964	9.78735	7.51283	63
chr8	116602836	116603199	SRR8284512_trimmed.fq.sort.sort.q10.rmdup.narrowPeak_peak_66614	612	.	18.7856	64.049	61.2495	160
chr8	116604892	116605102	SRR8284512_trimmed.fq.sort.sort.q10.rmdup.narrowPeak_peak_66615	83	.	5.46197	10.6146	8.32701	89
chr8	116659922	116660160	SRR8284512_trimmed.fq.sort.sort.q10.rmdup.narrowPeak_peak_66616	208	.	10.4753	23.3519	20.8728	106
chr8	116668998	116669375	SRR8284512_trimmed.fq.sort.sort.q10.rmdup.narrowPeak_peak_66617	311	.	10.2984	33.7672	31.1898	196
chr8	116671578	116671874	SRR8284512_trimmed.fq.sort.sort.q10.rmdup.narrowPeak_peak_66618	626	.	16.7208	65.4113	62.6028	142
chr8	116702541	116702808	SRR8284512_trimmed.fq.sort.sort.q10.rmdup.narrowPeak_peak_66619	127	.	7.75951	15.0781	12.7037	141
chr8	116755488	116755969	SRR8284512_trimmed.fq.sort.sort.q10.rmdup.narrowPeak_peak_66620	1797	.	27.849	183.616	179.77	277
chr8	116771843	116772188	SRR8284512_trimmed.fq.sort.sort.q10.rmdup.narrowPeak_peak_66621	617	.	19.9415	64.6019	61.7986	118
chr8	116798951	116799279	SRR8284512_trimmed.fq.sort.sort.q10.rmdup.narrowPeak_peak_66622	557	.	19.8606	58.5573	55.795	203
chr8	116827189	116827523	SRR8284512_trimmed.fq.sort.sort.q10.rmdup.narrowPeak_peak_66623	298	.	13.1912	32.4045	29.8387	180
chr8	116866148	116866535	SRR8284512_trimmed.fq.sort.sort.q10.rmdup.narrowPeak_peak_66624	2016	.	22.5864	205.82	201.616	161
chr8	116868797	116869051	SRR8284512_trimmed.fq.sort.sort.q10.rmdup.narrowPeak_peak_66625	380	.	6.40361	40.7093	38.0759	114
chr8	116872797	116873367	SRR8284512_trimmed.fq.sort.sort.q10.rmdup.narrowPeak_peak_66626	788	.	12.4441	81.8136	78.8966	409
chr8	116877056	116877257	SRR8284512_trimmed.fq.sort.sort.q10.rmdup.narrowPeak_peak_66627	111	.	4.84784	13.4875	11.1418	109
chr8	116927908	116928366	SRR8284512_trimmed.fq.sort.sort.q10.rmdup.narrowPeak_peak_66628	1148	.	19.7283	118.038	114.866	204
chr8	116928618	116928923	SRR8284512_trimmed.fq.sort.sort.q10.rmdup.narrowPeak_peak_66629	167	.	6.09495	19.1917	16.7625	154
chr8	116942744	116943307	SRR8284512_trimmed.fq.sort.sort.q10.rmdup.narrowPeak_peak_66630	136	.	7.48308	15.9893	13.6046	229
chr8	116980155	116980725	SRR8284512_trimmed.fq.sort.sort.q10.rmdup.narrowPeak_peak_66631	1755	.	24.0666	179.296	175.511	204
chr8	116989663	116990252	SRR8284512_trimmed.fq.sort.sort.q10.rmdup.narrowPeak_peak_66632	548	.	16.4078	57.5932	54.8375	405
chr8	117022242	117022592	SRR8284512_trimmed.fq.sort.sort.q10.rmdup.narrowPeak_peak_66633	285	.	12.8032	31.0704	28.5165	176
chr8	117037288	117037506	SRR8284512_trimmed.fq.sort.sort.q10.rmdup.narrowPeak_peak_66634	75	.	5.81964	9.78735	7.51283	76
chr8	117049435	117049812	SRR8284512_trimmed.fq.sort.sort.q10.rmdup.narrowPeak_peak_66635	390	.	13.3865	41.6871	39.0464	228
chr8	117053167	117053489	SRR8284512_trimmed.fq.sort.sort.q10.rmdup.narrowPeak_peak_66636	213	.	8.90592	23.8141	21.331	161
chr8	117062011	117062173	SRR8284512_trimmed.fq.sort.sort.q10.rmdup.narrowPeak_peak_66637	56	.	5.04368	7.85437	5.63071	48
chr8	117069487	117069658	SRR8284512_trimmed.fq.sort.sort.q10.rmdup.narrowPeak_peak_66638	40	.	4.07907	6.25323	4.08651	47
chr8	117069772	117070108	SRR8284512_trimmed.fq.sort.sort.q10.rmdup.narrowPeak_peak_66639	379	.	13.8766	40.5346	37.903	185
chr8	117083265	117083443	SRR8284512_trimmed.fq.sort.sort.q10.rmdup.narrowPeak_peak_66640	65	.	5.43166	8.80611	6.55593	56
chr8	117099192	117099476	SRR8284512_trimmed.fq.sort.sort.q10.rmdup.narrowPeak_peak_66641	547	.	17.5288	57.4743	54.7194	143
chr8	117107526	117107889	SRR8284512_trimmed.fq.sort.sort.q10.rmdup.narrowPeak_peak_66642	1273	.	14.5618	130.585	127.313	179
chr8	117109049	117109354	SRR8284512_trimmed.fq.sort.sort.q10.rmdup.narrowPeak_peak_66643	521	.	8.34739	54.8517	52.115	160
chr8	117109761	117110107	SRR8284512_trimmed.fq.sort.sort.q10.rmdup.narrowPeak_peak_66644	436	.	7.52864	46.3068	43.6315	215
chr8	117127015	117127319	SRR8284512_trimmed.fq.sort.sort.q10.rmdup.narrowPeak_peak_66645	601	.	19.5041	62.9275	60.1355	142
chr8	117148508	117148972	SRR8284512_trimmed.fq.sort.sort.q10.rmdup.narrowPeak_peak_66646	937	.	19.9769	96.7893	93.7715	238
chr8	117178109	117178373	SRR8284512_trimmed.fq.sort.sort.q10.rmdup.narrowPeak_peak_66647	318	.	10.5728	34.3881	31.806	144
chr8	117182797	117183088	SRR8284512_trimmed.fq.sort.sort.q10.rmdup.narrowPeak_peak_66648	698	.	18.1462	72.7062	69.8493	153
chr8	117197993	117198400	SRR8284512_trimmed.fq.sort.sort.q10.rmdup.narrowPeak_peak_66649	350	.	12.0916	37.6662	35.0574	247
chr8	117199906	117200069	SRR8284512_trimmed.fq.sort.sort.q10.rmdup.narrowPeak_peak_66650	68	.	4.83663	9.09492	6.83981	54
chr8	117224323	117225002	SRR8284512_trimmed.fq.sort.sort.q10.rmdup.narrowPeak_peak_66651	2348	.	28.4061	239.839	234.819	391
chr8	117253395	117253789	SRR8284512_trimmed.fq.sort.sort.q10.rmdup.narrowPeak_peak_66652	387	.	14.3155	41.3688	38.7304	169
chr8	117259505	117259693	SRR8284512_trimmed.fq.sort.sort.q10.rmdup.narrowPeak_peak_66653	50	.	4.64584	7.20324	5.00313	73
chr8	117261795	117261980	SRR8284512_trimmed.fq.sort.sort.q10.rmdup.narrowPeak_peak_66654	93	.	6.48855	11.6521	9.34238	104
chr8	117282456	117282730	SRR8284512_trimmed.fq.sort.sort.q10.rmdup.narrowPeak_peak_66655	116	.	7.37154	13.9733	11.6166	158
chr8	117289817	117290132	SRR8284512_trimmed.fq.sort.sort.q10.rmdup.narrowPeak_peak_66656	209	.	9.85054	23.3896	20.9102	156
chr8	117311678	117311878	SRR8284512_trimmed.fq.sort.sort.q10.rmdup.narrowPeak_peak_66657	42	.	4.31344	6.38008	4.21027	78
chr8	117312717	117313034	SRR8284512_trimmed.fq.sort.sort.q10.rmdup.narrowPeak_peak_66658	135	.	8.01527	15.979	13.5944	147
chr8	117366571	117366733	SRR8284512_trimmed.fq.sort.sort.q10.rmdup.narrowPeak_peak_66659	38	.	4.26773	6.04816	3.88613	97
chr8	117379153	117379497	SRR8284512_trimmed.fq.sort.sort.q10.rmdup.narrowPeak_peak_66660	418	.	14.8228	44.5142	41.8521	184
chr8	117386156	117386490	SRR8284512_trimmed.fq.sort.sort.q10.rmdup.narrowPeak_peak_66661	791	.	21.2449	82.0215	79.1032	173
chr8	117453235	117453414	SRR8284512_trimmed.fq.sort.sort.q10.rmdup.narrowPeak_peak_66662	56	.	5.04368	7.85437	5.63071	117
chr8	117464545	117464888	SRR8284512_trimmed.fq.sort.sort.q10.rmdup.narrowPeak_peak_66663	1422	.	17.0859	145.627	142.222	187
chr8	117465265	117465782	SRR8284512_trimmed.fq.sort.sort.q10.rmdup.narrowPeak_peak_66664	1154	.	14.4324	118.623	115.447	233
chr8	117471171	117471581	SRR8284512_trimmed.fq.sort.sort.q10.rmdup.narrowPeak_peak_66665	1154	.	13.6629	118.665	115.488	249
chr8	117475024	117475318	SRR8284512_trimmed.fq.sort.sort.q10.rmdup.narrowPeak_peak_66666	1497	.	15.6721	153.277	149.798	139
chr8	117477468	117477747	SRR8284512_trimmed.fq.sort.sort.q10.rmdup.narrowPeak_peak_66667	177	.	5.87578	20.216	17.7737	143
chr8	117554727	117554889	SRR8284512_trimmed.fq.sort.sort.q10.rmdup.narrowPeak_peak_66668	38	.	4.26773	6.04816	3.88613	102
chr8	117569505	117569816	SRR8284512_trimmed.fq.sort.sort.q10.rmdup.narrowPeak_peak_66669	2177	.	31.2938	222.339	217.786	156
chr8	117577881	117578295	SRR8284512_trimmed.fq.sort.sort.q10.rmdup.narrowPeak_peak_66670	1188	.	23.0442	122.004	118.802	213
chr8	117588044	117588340	SRR8284512_trimmed.fq.sort.sort.q10.rmdup.narrowPeak_peak_66671	65	.	5.43166	8.80611	6.55593	90
chr8	117600669	117601259	SRR8284512_trimmed.fq.sort.sort.q10.rmdup.narrowPeak_peak_66672	1715	.	25.1655	175.239	171.508	356
chr8	117625947	117626717	SRR8284512_trimmed.fq.sort.sort.q10.rmdup.narrowPeak_peak_66673	1666	.	25.1485	170.293	166.623	447
chr8	117637537	117637838	SRR8284512_trimmed.fq.sort.sort.q10.rmdup.narrowPeak_peak_66674	496	.	13.706	52.3677	49.6484	160
chr8	117639709	117639934	SRR8284512_trimmed.fq.sort.sort.q10.rmdup.narrowPeak_peak_66675	134	.	6.07381	15.7985	13.4161	98
chr8	117645900	117646416	SRR8284512_trimmed.fq.sort.sort.q10.rmdup.narrowPeak_peak_66676	2060	.	26.1669	210.302	206.013	285
chr8	117658995	117659358	SRR8284512_trimmed.fq.sort.sort.q10.rmdup.narrowPeak_peak_66677	556	.	17.2012	58.4286	55.6672	188
chr8	117693023	117693258	SRR8284512_trimmed.fq.sort.sort.q10.rmdup.narrowPeak_peak_66678	111	.	5.93237	13.4511	11.106	118
chr8	117697259	117697657	SRR8284512_trimmed.fq.sort.sort.q10.rmdup.narrowPeak_peak_66679	775	.	19.3106	80.4171	77.5093	198
chr8	117720438	117720619	SRR8284512_trimmed.fq.sort.sort.q10.rmdup.narrowPeak_peak_66680	105	.	6.98356	12.8906	10.5526	92
chr8	117727563	117727954	SRR8284512_trimmed.fq.sort.sort.q10.rmdup.narrowPeak_peak_66681	1296	.	27.4634	132.948	129.656	203
chr8	117772044	117772514	SRR8284512_trimmed.fq.sort.sort.q10.rmdup.narrowPeak_peak_66682	1664	.	22.2927	170.111	166.444	255
chr8	117772728	117772908	SRR8284512_trimmed.fq.sort.sort.q10.rmdup.narrowPeak_peak_66683	102	.	4.31824	12.5937	10.2651	92
chr8	117802048	117802313	SRR8284512_trimmed.fq.sort.sort.q10.rmdup.narrowPeak_peak_66684	160	.	8.92344	18.515	16.0924	144
chr8	117824955	117825240	SRR8284512_trimmed.fq.sort.sort.q10.rmdup.narrowPeak_peak_66685	254	.	11.7593	27.9739	25.4494	138
chr8	117843722	117844070	SRR8284512_trimmed.fq.sort.sort.q10.rmdup.narrowPeak_peak_66686	1235	.	26.5164	126.746	123.505	192
chr8	117863839	117864395	SRR8284512_trimmed.fq.sort.sort.q10.rmdup.narrowPeak_peak_66687	1997	.	24.9872	203.964	199.794	197
chr8	117897813	117898409	SRR8284512_trimmed.fq.sort.sort.q10.rmdup.narrowPeak_peak_66688	1515	.	26.3168	155.021	151.523	358
chr8	117910227	117910459	SRR8284512_trimmed.fq.sort.sort.q10.rmdup.narrowPeak_peak_66689	149	.	8.53547	17.3499	14.9427	100
chr8	117930669	117931035	SRR8284512_trimmed.fq.sort.sort.q10.rmdup.narrowPeak_peak_66690	1274	.	22.4803	130.723	127.45	222
chr8	117958962	117959402	SRR8284512_trimmed.fq.sort.sort.q10.rmdup.narrowPeak_peak_66691	780	.	21.1581	80.95	78.0386	159
chr8	117964648	117964893	SRR8284512_trimmed.fq.sort.sort.q10.rmdup.narrowPeak_peak_66692	171	.	9.2173	19.5369	17.1042	143
chr8	117968288	117968566	SRR8284512_trimmed.fq.sort.sort.q10.rmdup.narrowPeak_peak_66693	56	.	5.04368	7.85437	5.63071	130
chr8	117985461	117985715	SRR8284512_trimmed.fq.sort.sort.q10.rmdup.narrowPeak_peak_66694	184	.	9.69939	20.8995	18.4479	133
chr8	118000465	118000627	SRR8284512_trimmed.fq.sort.sort.q10.rmdup.narrowPeak_peak_66695	56	.	5.04368	7.85437	5.63071	94
chr8	118004740	118005238	SRR8284512_trimmed.fq.sort.sort.q10.rmdup.narrowPeak_peak_66696	47	.	4.65571	6.93425	4.73985	338
chr8	118161098	118161260	SRR8284512_trimmed.fq.sort.sort.q10.rmdup.narrowPeak_peak_66697	47	.	4.65571	6.93425	4.73985	62
chr8	118169037	118169209	SRR8284512_trimmed.fq.sort.sort.q10.rmdup.narrowPeak_peak_66698	56	.	5.04368	7.85437	5.63071	111
chr8	118237107	118237418	SRR8284512_trimmed.fq.sort.sort.q10.rmdup.narrowPeak_peak_66699	367	.	14.8093	39.4038	36.7806	153
chr8	118267126	118267289	SRR8284512_trimmed.fq.sort.sort.q10.rmdup.narrowPeak_peak_66700	38	.	4.26773	6.04816	3.88613	60
chr8	118274559	118275255	SRR8284512_trimmed.fq.sort.sort.q10.rmdup.narrowPeak_peak_66701	2144	.	25.8279	218.973	214.498	331
chr8	118280776	118281002	SRR8284512_trimmed.fq.sort.sort.q10.rmdup.narrowPeak_peak_66702	63	.	5.09511	8.57454	6.33739	78
chr8	118287468	118287807	SRR8284512_trimmed.fq.sort.sort.q10.rmdup.narrowPeak_peak_66703	485	.	11.1871	51.2263	48.5153	171
chr8	118288650	118288893	SRR8284512_trimmed.fq.sort.sort.q10.rmdup.narrowPeak_peak_66704	279	.	8.09329	30.4532	27.9055	132
chr8	118292236	118292507	SRR8284512_trimmed.fq.sort.sort.q10.rmdup.narrowPeak_peak_66705	154	.	6.05305	17.8259	15.4139	160
chr8	118334933	118335532	SRR8284512_trimmed.fq.sort.sort.q10.rmdup.narrowPeak_peak_66706	418	.	14.0861	44.5224	41.8601	147
chr8	118411261	118411568	SRR8284512_trimmed.fq.sort.sort.q10.rmdup.narrowPeak_peak_66707	414	.	16.2117	44.1032	41.444	154
chr8	118443367	118443707	SRR8284512_trimmed.fq.sort.sort.q10.rmdup.narrowPeak_peak_66708	338	.	14.3551	36.4808	33.8809	185
chr8	118582243	118582686	SRR8284512_trimmed.fq.sort.sort.q10.rmdup.narrowPeak_peak_66709	442	.	16.9658	46.9644	44.2841	160
chr8	118618829	118619024	SRR8284512_trimmed.fq.sort.sort.q10.rmdup.narrowPeak_peak_66710	75	.	5.81964	9.78735	7.51283	93
chr8	118685827	118686287	SRR8284512_trimmed.fq.sort.sort.q10.rmdup.narrowPeak_peak_66711	428	.	15.3725	45.5612	42.8912	220
chr8	118700046	118700410	SRR8284512_trimmed.fq.sort.sort.q10.rmdup.narrowPeak_peak_66712	149	.	8.53547	17.3499	14.9427	134
chr8	118745052	118745494	SRR8284512_trimmed.fq.sort.sort.q10.rmdup.narrowPeak_peak_66713	430	.	16.6907	45.7103	43.0393	154
chr8	118850364	118850781	SRR8284512_trimmed.fq.sort.sort.q10.rmdup.narrowPeak_peak_66714	2605	.	28.8535	266.398	260.522	213
chr8	118875940	118876104	SRR8284512_trimmed.fq.sort.sort.q10.rmdup.narrowPeak_peak_66715	47	.	4.65571	6.93425	4.73985	46
chr8	118893063	118893248	SRR8284512_trimmed.fq.sort.sort.q10.rmdup.narrowPeak_peak_66716	105	.	6.98356	12.8906	10.5526	104
chr8	118898060	118898450	SRR8284512_trimmed.fq.sort.sort.q10.rmdup.narrowPeak_peak_66717	628	.	16.8531	65.7096	62.8991	171
chr8	118899287	118899550	SRR8284512_trimmed.fq.sort.sort.q10.rmdup.narrowPeak_peak_66718	216	.	8.54868	24.1499	21.6639	119
chr8	118916498	118916829	SRR8284512_trimmed.fq.sort.sort.q10.rmdup.narrowPeak_peak_66719	138	.	8.14749	16.204	13.8128	192
chr8	118925630	118925854	SRR8284512_trimmed.fq.sort.sort.q10.rmdup.narrowPeak_peak_66720	38	.	4.26773	6.04816	3.88613	75
chr8	118954185	118954497	SRR8284512_trimmed.fq.sort.sort.q10.rmdup.narrowPeak_peak_66721	434	.	16.0671	46.1023	43.4284	155
chr8	118979811	118980202	SRR8284512_trimmed.fq.sort.sort.q10.rmdup.narrowPeak_peak_66722	1460	.	27.6463	149.528	146.086	172
chr8	118989188	118989559	SRR8284512_trimmed.fq.sort.sort.q10.rmdup.narrowPeak_peak_66723	813	.	22.8036	84.3165	81.3828	211
chr8	118995520	118995688	SRR8284512_trimmed.fq.sort.sort.q10.rmdup.narrowPeak_peak_66724	75	.	5.81964	9.78735	7.51283	87
chr8	119003231	119003413	SRR8284512_trimmed.fq.sort.sort.q10.rmdup.narrowPeak_peak_66725	56	.	5.04368	7.85437	5.63071	66
chr8	119013718	119014017	SRR8284512_trimmed.fq.sort.sort.q10.rmdup.narrowPeak_peak_66726	196	.	10.0874	22.1176	19.652	156
chr8	119022512	119022803	SRR8284512_trimmed.fq.sort.sort.q10.rmdup.narrowPeak_peak_66727	443	.	16.1423	46.9996	44.3189	155
chr8	119039385	119039698	SRR8284512_trimmed.fq.sort.sort.q10.rmdup.narrowPeak_peak_66728	561	.	17.4484	58.9256	56.1608	155
chr8	119043092	119043340	SRR8284512_trimmed.fq.sort.sort.q10.rmdup.narrowPeak_peak_66729	132	.	7.29094	15.6401	13.2594	138
chr8	119064531	119065080	SRR8284512_trimmed.fq.sort.sort.q10.rmdup.narrowPeak_peak_66730	1742	.	23.6928	177.981	174.214	221
chr8	119069352	119069558	SRR8284512_trimmed.fq.sort.sort.q10.rmdup.narrowPeak_peak_66731	106	.	4.46006	13.0261	10.6864	69
chr8	119163869	119164039	SRR8284512_trimmed.fq.sort.sort.q10.rmdup.narrowPeak_peak_66732	47	.	4.65571	6.93425	4.73985	55
chr8	119195680	119196040	SRR8284512_trimmed.fq.sort.sort.q10.rmdup.narrowPeak_peak_66733	912	.	21.9115	94.2804	91.2799	166
chr8	119224579	119225021	SRR8284512_trimmed.fq.sort.sort.q10.rmdup.narrowPeak_peak_66734	1953	.	30.0248	199.418	195.326	172
chr8	119245317	119245506	SRR8284512_trimmed.fq.sort.sort.q10.rmdup.narrowPeak_peak_66735	84	.	6.20761	10.7962	8.49896	72
chr8	119254380	119254725	SRR8284512_trimmed.fq.sort.sort.q10.rmdup.narrowPeak_peak_66736	483	.	17.5113	51.0621	48.3521	154
chr8	119296614	119296866	SRR8284512_trimmed.fq.sort.sort.q10.rmdup.narrowPeak_peak_66737	192	.	5.82675	21.6889	19.23	143
chr8	119297830	119298175	SRR8284512_trimmed.fq.sort.sort.q10.rmdup.narrowPeak_peak_66738	1076	.	16.3076	110.774	107.656	139
chr8	119300381	119300711	SRR8284512_trimmed.fq.sort.sort.q10.rmdup.narrowPeak_peak_66739	218	.	6.25456	24.3574	21.8695	145
chr8	119305706	119305997	SRR8284512_trimmed.fq.sort.sort.q10.rmdup.narrowPeak_peak_66740	404	.	14.1023	43.1139	40.4623	143
chr8	119311346	119311837	SRR8284512_trimmed.fq.sort.sort.q10.rmdup.narrowPeak_peak_66741	1324	.	24.2913	135.779	132.463	241
chr8	119345711	119346043	SRR8284512_trimmed.fq.sort.sort.q10.rmdup.narrowPeak_peak_66742	542	.	17.2706	56.9664	54.215	185
chr8	119356701	119357000	SRR8284512_trimmed.fq.sort.sort.q10.rmdup.narrowPeak_peak_66743	659	.	12.918	68.7941	65.9631	120
chr8	119358783	119359267	SRR8284512_trimmed.fq.sort.sort.q10.rmdup.narrowPeak_peak_66744	974	.	16.8325	100.466	97.423	245
chr8	119380521	119381010	SRR8284512_trimmed.fq.sort.sort.q10.rmdup.narrowPeak_peak_66745	637	.	11.4702	66.5809	63.7645	330
chr8	119384544	119385030	SRR8284512_trimmed.fq.sort.sort.q10.rmdup.narrowPeak_peak_66746	1200	.	16.8221	123.235	120.022	196
chr8	119412508	119413109	SRR8284512_trimmed.fq.sort.sort.q10.rmdup.narrowPeak_peak_66747	1855	.	25.0403	189.491	185.559	343
chr8	119440363	119441137	SRR8284512_trimmed.fq.sort.sort.q10.rmdup.narrowPeak_peak_66748	1479	.	16.2364	151.383	147.923	475
chr8	119446347	119446742	SRR8284512_trimmed.fq.sort.sort.q10.rmdup.narrowPeak_peak_66749	1141	.	21.3282	117.359	114.192	250
chr8	119462308	119462470	SRR8284512_trimmed.fq.sort.sort.q10.rmdup.narrowPeak_peak_66750	30	.	3.87976	5.19895	3.07351	88
chr8	119469006	119469222	SRR8284512_trimmed.fq.sort.sort.q10.rmdup.narrowPeak_peak_66751	149	.	8.53547	17.3499	14.9427	97
chr8	119487739	119487908	SRR8284512_trimmed.fq.sort.sort.q10.rmdup.narrowPeak_peak_66752	47	.	4.65571	6.93425	4.73985	112
chr8	119496829	119497205	SRR8284512_trimmed.fq.sort.sort.q10.rmdup.narrowPeak_peak_66753	1039	.	23.4386	107.027	103.937	218
chr8	119520165	119520486	SRR8284512_trimmed.fq.sort.sort.q10.rmdup.narrowPeak_peak_66754	605	.	18.4239	63.3287	60.5341	160
chr8	119526332	119526498	SRR8284512_trimmed.fq.sort.sort.q10.rmdup.narrowPeak_peak_66755	64	.	4.81969	8.73863	6.49836	97
chr8	119526605	119526767	SRR8284512_trimmed.fq.sort.sort.q10.rmdup.narrowPeak_peak_66756	56	.	4.53618	7.90675	5.68206	92
chr8	119528169	119528489	SRR8284512_trimmed.fq.sort.sort.q10.rmdup.narrowPeak_peak_66757	338	.	12.1352	36.4271	33.8283	126
chr8	119574364	119574558	SRR8284512_trimmed.fq.sort.sort.q10.rmdup.narrowPeak_peak_66758	56	.	5.04368	7.85437	5.63071	100
chr8	119588353	119588770	SRR8284512_trimmed.fq.sort.sort.q10.rmdup.narrowPeak_peak_66759	362	.	12.6997	38.9141	36.2952	209
chr8	119605113	119605709	SRR8284512_trimmed.fq.sort.sort.q10.rmdup.narrowPeak_peak_66760	1419	.	20.7278	145.305	141.903	180
chr8	119606306	119606604	SRR8284512_trimmed.fq.sort.sort.q10.rmdup.narrowPeak_peak_66761	283	.	7.41188	30.9298	28.3783	123
chr8	119628169	119628434	SRR8284512_trimmed.fq.sort.sort.q10.rmdup.narrowPeak_peak_66762	65	.	5.43166	8.80611	6.55593	124
chr8	119646230	119646595	SRR8284512_trimmed.fq.sort.sort.q10.rmdup.narrowPeak_peak_66763	773	.	19.2354	80.2454	77.3387	141
chr8	119647108	119647314	SRR8284512_trimmed.fq.sort.sort.q10.rmdup.narrowPeak_peak_66764	114	.	5.91884	13.8243	11.4745	96
chr8	119656703	119657457	SRR8284512_trimmed.fq.sort.sort.q10.rmdup.narrowPeak_peak_66765	692	.	15.8926	72.1273	69.2741	579
chr8	119669351	119669666	SRR8284512_trimmed.fq.sort.sort.q10.rmdup.narrowPeak_peak_66766	496	.	12.5492	52.3294	49.6103	160
chr8	119674072	119674291	SRR8284512_trimmed.fq.sort.sort.q10.rmdup.narrowPeak_peak_66767	247	.	4.86575	27.2793	24.7605	103
chr8	119676399	119676756	SRR8284512_trimmed.fq.sort.sort.q10.rmdup.narrowPeak_peak_66768	1424	.	14.0579	145.899	142.492	185
chr8	119678511	119678934	SRR8284512_trimmed.fq.sort.sort.q10.rmdup.narrowPeak_peak_66769	1277	.	13.2595	131.054	127.778	250
chr8	119686017	119686644	SRR8284512_trimmed.fq.sort.sort.q10.rmdup.narrowPeak_peak_66770	1549	.	23.2579	158.439	154.905	371
chr8	119699003	119699328	SRR8284512_trimmed.fq.sort.sort.q10.rmdup.narrowPeak_peak_66771	1267	.	23.9281	130.018	126.751	151
chr8	119717716	119718382	SRR8284512_trimmed.fq.sort.sort.q10.rmdup.narrowPeak_peak_66772	1417	.	21.2146	145.164	141.764	343
chr8	119743546	119744089	SRR8284512_trimmed.fq.sort.sort.q10.rmdup.narrowPeak_peak_66773	1682	.	24.4688	171.985	168.295	284
chr8	119779104	119779773	SRR8284512_trimmed.fq.sort.sort.q10.rmdup.narrowPeak_peak_66774	1378	.	12.2861	141.228	137.864	440
chr8	119782682	119783085	SRR8284512_trimmed.fq.sort.sort.q10.rmdup.narrowPeak_peak_66775	1676	.	13.8599	171.337	167.655	218
chr8	119790144	119790448	SRR8284512_trimmed.fq.sort.sort.q10.rmdup.narrowPeak_peak_66776	99	.	6.18123	12.3205	9.99563	156
chr8	119802567	119803033	SRR8284512_trimmed.fq.sort.sort.q10.rmdup.narrowPeak_peak_66777	886	.	21.1589	91.6642	88.6813	219
chr8	119812061	119812288	SRR8284512_trimmed.fq.sort.sort.q10.rmdup.narrowPeak_peak_66778	95	.	6.59559	11.8311	9.51283	88
chr8	119843334	119844001	SRR8284512_trimmed.fq.sort.sort.q10.rmdup.narrowPeak_peak_66779	2046	.	25.005	208.921	204.66	318
chr8	119860017	119860280	SRR8284512_trimmed.fq.sort.sort.q10.rmdup.narrowPeak_peak_66780	116	.	7.37154	13.9733	11.6166	121
chr8	119886356	119886590	SRR8284512_trimmed.fq.sort.sort.q10.rmdup.narrowPeak_peak_66781	191	.	6.20641	21.6295	19.1712	129
chr8	119887152	119887638	SRR8284512_trimmed.fq.sort.sort.q10.rmdup.narrowPeak_peak_66782	1650	.	24.0542	168.685	165.035	172
chr8	119899895	119900059	SRR8284512_trimmed.fq.sort.sort.q10.rmdup.narrowPeak_peak_66783	75	.	5.81964	9.78735	7.51283	53
chr8	119926589	119926794	SRR8284512_trimmed.fq.sort.sort.q10.rmdup.narrowPeak_peak_66784	94	.	4.46717	11.7927	9.481	72
chr8	119927701	119928103	SRR8284512_trimmed.fq.sort.sort.q10.rmdup.narrowPeak_peak_66785	1471	.	22.8723	150.598	147.145	204
chr8	119944194	119944891	SRR8284512_trimmed.fq.sort.sort.q10.rmdup.narrowPeak_peak_66786	2074	.	25.4914	211.756	207.439	377
chr8	119967460	119967794	SRR8284512_trimmed.fq.sort.sort.q10.rmdup.narrowPeak_peak_66787	424	.	15.132	45.1053	42.4386	151
chr8	119981309	119981560	SRR8284512_trimmed.fq.sort.sort.q10.rmdup.narrowPeak_peak_66788	176	.	7.37803	20.0751	17.6342	107
chr8	119984140	119984468	SRR8284512_trimmed.fq.sort.sort.q10.rmdup.narrowPeak_peak_66789	531	.	14.58	55.8765	53.1326	150
chr8	119992170	119992405	SRR8284512_trimmed.fq.sort.sort.q10.rmdup.narrowPeak_peak_66790	45	.	4.49674	6.67776	4.50082	155
chr8	119992812	119993047	SRR8284512_trimmed.fq.sort.sort.q10.rmdup.narrowPeak_peak_66791	53	.	4.87147	7.57376	5.36579	141
chr8	120021395	120021586	SRR8284512_trimmed.fq.sort.sort.q10.rmdup.narrowPeak_peak_66792	84	.	6.20761	10.7962	8.49896	130
chr8	120046943	120047228	SRR8284512_trimmed.fq.sort.sort.q10.rmdup.narrowPeak_peak_66793	298	.	12.8046	32.3842	29.8197	126
chr8	120071600	120072215	SRR8284512_trimmed.fq.sort.sort.q10.rmdup.narrowPeak_peak_66794	2268	.	27.0447	231.646	226.861	274
chr8	120078110	120078588	SRR8284512_trimmed.fq.sort.sort.q10.rmdup.narrowPeak_peak_66795	1632	.	24.9952	166.879	163.251	157
chr8	120108779	120108941	SRR8284512_trimmed.fq.sort.sort.q10.rmdup.narrowPeak_peak_66796	47	.	4.65571	6.93425	4.73985	59
chr8	120113909	120114118	SRR8284512_trimmed.fq.sort.sort.q10.rmdup.narrowPeak_peak_66797	184	.	9.69939	20.8995	18.4479	94
chr8	120128936	120129166	SRR8284512_trimmed.fq.sort.sort.q10.rmdup.narrowPeak_peak_66798	83	.	5.90442	10.6621	8.37372	120
chr8	120172423	120172661	SRR8284512_trimmed.fq.sort.sort.q10.rmdup.narrowPeak_peak_66799	367	.	10.5628	39.332	36.7094	103
chr8	120178894	120179588	SRR8284512_trimmed.fq.sort.sort.q10.rmdup.narrowPeak_peak_66800	2156	.	16.6707	220.195	215.693	193
chr8	120190915	120191176	SRR8284512_trimmed.fq.sort.sort.q10.rmdup.narrowPeak_peak_66801	196	.	10.0874	22.1176	19.652	149
chr8	120207427	120207678	SRR8284512_trimmed.fq.sort.sort.q10.rmdup.narrowPeak_peak_66802	373	.	9.89102	40.0009	37.3732	107
chr8	120211301	120211605	SRR8284512_trimmed.fq.sort.sort.q10.rmdup.narrowPeak_peak_66803	791	.	15.783	82.0393	79.1208	161
chr8	120230517	120230908	SRR8284512_trimmed.fq.sort.sort.q10.rmdup.narrowPeak_peak_66804	48	.	4.54069	7.02924	4.8327	318
chr8	120235918	120236259	SRR8284512_trimmed.fq.sort.sort.q10.rmdup.narrowPeak_peak_66805	290	.	11.3467	31.6182	29.0598	134
chr8	120244595	120244918	SRR8284512_trimmed.fq.sort.sort.q10.rmdup.narrowPeak_peak_66806	512	.	9.77081	54.0079	51.2771	179
chr8	120247599	120248010	SRR8284512_trimmed.fq.sort.sort.q10.rmdup.narrowPeak_peak_66807	1369	.	18.6265	140.256	136.9	212
chr8	120277140	120277453	SRR8284512_trimmed.fq.sort.sort.q10.rmdup.narrowPeak_peak_66808	353	.	6.86155	37.9417	35.33	161
chr8	120281349	120281908	SRR8284512_trimmed.fq.sort.sort.q10.rmdup.narrowPeak_peak_66809	1859	.	19.4763	189.878	185.94	302
chr8	120288290	120288878	SRR8284512_trimmed.fq.sort.sort.q10.rmdup.narrowPeak_peak_66810	1441	.	18.9575	147.569	144.146	330
chr8	120300688	120301280	SRR8284512_trimmed.fq.sort.sort.q10.rmdup.narrowPeak_peak_66811	2095	.	23.6071	213.941	209.578	364
chr8	120315670	120316147	SRR8284512_trimmed.fq.sort.sort.q10.rmdup.narrowPeak_peak_66812	523	.	7.75789	55.0489	52.3108	149
chr8	120319388	120319972	SRR8284512_trimmed.fq.sort.sort.q10.rmdup.narrowPeak_peak_66813	1711	.	13.1465	174.9	171.174	301
chr8	120321713	120322058	SRR8284512_trimmed.fq.sort.sort.q10.rmdup.narrowPeak_peak_66814	1263	.	11.8793	129.619	126.355	192
chr8	120327075	120327597	SRR8284512_trimmed.fq.sort.sort.q10.rmdup.narrowPeak_peak_66815	468	.	10.6288	49.5426	46.8436	337
chr8	120332389	120332696	SRR8284512_trimmed.fq.sort.sort.q10.rmdup.narrowPeak_peak_66816	833	.	17.5969	86.3045	83.3576	154
chr8	120363444	120363845	SRR8284512_trimmed.fq.sort.sort.q10.rmdup.narrowPeak_peak_66817	1185	.	15.8554	121.755	118.554	192
chr8	120364243	120364782	SRR8284512_trimmed.fq.sort.sort.q10.rmdup.narrowPeak_peak_66818	606	.	10.0118	63.4202	60.6249	382
chr8	120370582	120370775	SRR8284512_trimmed.fq.sort.sort.q10.rmdup.narrowPeak_peak_66819	76	.	4.90436	9.88924	7.6131	77
chr8	120384695	120385140	SRR8284512_trimmed.fq.sort.sort.q10.rmdup.narrowPeak_peak_66820	1546	.	25.3658	158.227	154.696	253
chr8	120391822	120392083	SRR8284512_trimmed.fq.sort.sort.q10.rmdup.narrowPeak_peak_66821	80	.	5.50796	10.3349	8.05182	149
chr8	120395942	120396174	SRR8284512_trimmed.fq.sort.sort.q10.rmdup.narrowPeak_peak_66822	207	.	9.46134	23.2364	20.7606	105
chr8	120404525	120404921	SRR8284512_trimmed.fq.sort.sort.q10.rmdup.narrowPeak_peak_66823	1020	.	12.9514	105.105	102.029	197
chr8	120407601	120408030	SRR8284512_trimmed.fq.sort.sort.q10.rmdup.narrowPeak_peak_66824	940	.	12.4466	97.1061	94.0862	263
chr8	120408462	120408746	SRR8284512_trimmed.fq.sort.sort.q10.rmdup.narrowPeak_peak_66825	111	.	3.91939	13.5101	11.1643	180
chr8	120416599	120416934	SRR8284512_trimmed.fq.sort.sort.q10.rmdup.narrowPeak_peak_66826	244	.	8.36018	26.9249	24.4109	225
chr8	120417103	120417439	SRR8284512_trimmed.fq.sort.sort.q10.rmdup.narrowPeak_peak_66827	580	.	14.4646	60.8233	58.0457	149
chr8	120433693	120434187	SRR8284512_trimmed.fq.sort.sort.q10.rmdup.narrowPeak_peak_66828	1886	.	26.863	192.68	188.698	250
chr8	120470941	120471489	SRR8284512_trimmed.fq.sort.sort.q10.rmdup.narrowPeak_peak_66829	967	.	19.4493	99.7707	96.7323	393
chr8	120476658	120476820	SRR8284512_trimmed.fq.sort.sort.q10.rmdup.narrowPeak_peak_66830	21	.	3.23646	4.17664	2.12075	57
chr8	120486555	120486746	SRR8284512_trimmed.fq.sort.sort.q10.rmdup.narrowPeak_peak_66831	42	.	4.02461	6.42053	4.2498	139
chr8	120491399	120491669	SRR8284512_trimmed.fq.sort.sort.q10.rmdup.narrowPeak_peak_66832	98	.	5.7125	12.2213	9.89772	139
chr8	120503799	120504006	SRR8284512_trimmed.fq.sort.sort.q10.rmdup.narrowPeak_peak_66833	74	.	4.82765	9.73488	7.46875	92
chr8	120506635	120506887	SRR8284512_trimmed.fq.sort.sort.q10.rmdup.narrowPeak_peak_66834	187	.	6.84374	21.168	18.7139	104
chr8	120509022	120509284	SRR8284512_trimmed.fq.sort.sort.q10.rmdup.narrowPeak_peak_66835	102	.	5.03938	12.5964	10.2677	104
chr8	120509366	120509543	SRR8284512_trimmed.fq.sort.sort.q10.rmdup.narrowPeak_peak_66836	79	.	4.46595	10.2284	7.94702	112
chr8	120521250	120521547	SRR8284512_trimmed.fq.sort.sort.q10.rmdup.narrowPeak_peak_66837	375	.	11.703	40.1322	37.5036	158
chr8	120534945	120535385	SRR8284512_trimmed.fq.sort.sort.q10.rmdup.narrowPeak_peak_66838	2188	.	24.5004	223.463	218.884	236
chr8	120538933	120539241	SRR8284512_trimmed.fq.sort.sort.q10.rmdup.narrowPeak_peak_66839	179	.	5.23001	20.3915	17.9476	178
chr8	120541079	120541264	SRR8284512_trimmed.fq.sort.sort.q10.rmdup.narrowPeak_peak_66840	24	.	3.11362	4.54082	2.45242	139
chr8	120548756	120549058	SRR8284512_trimmed.fq.sort.sort.q10.rmdup.narrowPeak_peak_66841	341	.	11.9793	36.771	34.1688	153
chr8	120553797	120553995	SRR8284512_trimmed.fq.sort.sort.q10.rmdup.narrowPeak_peak_66842	49	.	4.46087	7.18178	4.98212	54
chr8	120562076	120562432	SRR8284512_trimmed.fq.sort.sort.q10.rmdup.narrowPeak_peak_66843	750	.	12.8942	77.9087	75.0174	195
chr8	120564288	120564544	SRR8284512_trimmed.fq.sort.sort.q10.rmdup.narrowPeak_peak_66844	107	.	4.3749	13.0748	10.7344	109
chr8	120570271	120570778	SRR8284512_trimmed.fq.sort.sort.q10.rmdup.narrowPeak_peak_66845	1778	.	22.3917	181.659	177.841	225
chr8	120594627	120594960	SRR8284512_trimmed.fq.sort.sort.q10.rmdup.narrowPeak_peak_66846	915	.	9.72534	94.5176	91.5154	171
chr8	120595937	120596533	SRR8284512_trimmed.fq.sort.sort.q10.rmdup.narrowPeak_peak_66847	1625	.	13.3306	166.166	162.546	235
chr8	120599631	120599883	SRR8284512_trimmed.fq.sort.sort.q10.rmdup.narrowPeak_peak_66848	773	.	9.03614	80.2507	77.3439	135
chr8	120607903	120608485	SRR8284512_trimmed.fq.sort.sort.q10.rmdup.narrowPeak_peak_66849	1823	.	23.0982	186.248	182.365	167
chr8	120618051	120618598	SRR8284512_trimmed.fq.sort.sort.q10.rmdup.narrowPeak_peak_66850	1951	.	23.7544	199.243	195.154	221
chr8	120625457	120625896	SRR8284512_trimmed.fq.sort.sort.q10.rmdup.narrowPeak_peak_66851	120	.	7.13315	14.45	12.0876	327
chr8	120642219	120642636	SRR8284512_trimmed.fq.sort.sort.q10.rmdup.narrowPeak_peak_66852	223	.	10.3613	24.8885	22.3938	273
chr8	120666091	120666384	SRR8284512_trimmed.fq.sort.sort.q10.rmdup.narrowPeak_peak_66853	356	.	12.3606	38.2224	35.6087	131
chr8	120678391	120678795	SRR8284512_trimmed.fq.sort.sort.q10.rmdup.narrowPeak_peak_66854	1770	.	18.5168	180.878	177.071	216
chr8	120680489	120680724	SRR8284512_trimmed.fq.sort.sort.q10.rmdup.narrowPeak_peak_66855	476	.	6.9957	50.3683	47.6633	100
chr8	120683584	120683974	SRR8284512_trimmed.fq.sort.sort.q10.rmdup.narrowPeak_peak_66856	1268	.	16.3317	130.142	126.873	166
chr8	120697911	120698365	SRR8284512_trimmed.fq.sort.sort.q10.rmdup.narrowPeak_peak_66857	1341	.	24.5587	137.466	134.135	189
chr8	120723065	120723426	SRR8284512_trimmed.fq.sort.sort.q10.rmdup.narrowPeak_peak_66858	1049	.	17.6483	108.05	104.953	179
chr8	120724144	120724440	SRR8284512_trimmed.fq.sort.sort.q10.rmdup.narrowPeak_peak_66859	715	.	13.5625	74.4577	71.5891	150
chr8	120735714	120735997	SRR8284512_trimmed.fq.sort.sort.q10.rmdup.narrowPeak_peak_66860	38	.	4.26773	6.04816	3.88613	125
chr8	120781372	120781663	SRR8284512_trimmed.fq.sort.sort.q10.rmdup.narrowPeak_peak_66861	105	.	6.98356	12.8906	10.5526	137
chr8	120787747	120788012	SRR8284512_trimmed.fq.sort.sort.q10.rmdup.narrowPeak_peak_66862	224	.	10.4196	24.9935	22.498	127
chr8	120796292	120796843	SRR8284512_trimmed.fq.sort.sort.q10.rmdup.narrowPeak_peak_66863	1600	.	15.8417	163.672	160.08	182
chr8	120800504	120801022	SRR8284512_trimmed.fq.sort.sort.q10.rmdup.narrowPeak_peak_66864	1437	.	14.6757	147.139	143.72	209
chr8	120807747	120808114	SRR8284512_trimmed.fq.sort.sort.q10.rmdup.narrowPeak_peak_66865	1110	.	21.4889	114.166	111.023	187
chr8	120819373	120819616	SRR8284512_trimmed.fq.sort.sort.q10.rmdup.narrowPeak_peak_66866	230	.	5.23902	25.5945	23.0937	99
chr8	120821179	120821341	SRR8284512_trimmed.fq.sort.sort.q10.rmdup.narrowPeak_peak_66867	66	.	3.05784	8.93745	6.68498	98
chr8	120821482	120821852	SRR8284512_trimmed.fq.sort.sort.q10.rmdup.narrowPeak_peak_66868	667	.	9.39512	69.5386	66.7027	111
chr8	120823884	120824339	SRR8284512_trimmed.fq.sort.sort.q10.rmdup.narrowPeak_peak_66869	583	.	6.84802	61.1631	58.3832	279
chr8	120828249	120828761	SRR8284512_trimmed.fq.sort.sort.q10.rmdup.narrowPeak_peak_66870	1703	.	15.9948	174.069	170.353	246
chr8	120887169	120887661	SRR8284512_trimmed.fq.sort.sort.q10.rmdup.narrowPeak_peak_66871	1452	.	20.6785	148.728	145.294	298
chr8	120898001	120898452	SRR8284512_trimmed.fq.sort.sort.q10.rmdup.narrowPeak_peak_66872	2052	.	25.6916	209.545	205.271	197
chr8	120941378	120941939	SRR8284512_trimmed.fq.sort.sort.q10.rmdup.narrowPeak_peak_66873	418	.	14.8228	44.5142	41.8521	418
chr8	120970344	120970836	SRR8284512_trimmed.fq.sort.sort.q10.rmdup.narrowPeak_peak_66874	1484	.	24.2383	151.966	148.5	244
chr8	121047374	121047801	SRR8284512_trimmed.fq.sort.sort.q10.rmdup.narrowPeak_peak_66875	366	.	14.721	39.246	36.6246	248
chr8	121071376	121071792	SRR8284512_trimmed.fq.sort.sort.q10.rmdup.narrowPeak_peak_66876	234	.	9.68385	25.9336	23.4281	295
chr8	121090844	121091093	SRR8284512_trimmed.fq.sort.sort.q10.rmdup.narrowPeak_peak_66877	256	.	6.0225	28.1791	25.653	127
chr8	121092713	121093220	SRR8284512_trimmed.fq.sort.sort.q10.rmdup.narrowPeak_peak_66878	1845	.	21.5541	188.457	184.54	183
chr8	121103923	121104731	SRR8284512_trimmed.fq.sort.sort.q10.rmdup.narrowPeak_peak_66879	1959	.	21.4897	200.098	195.995	300
chr8	121113229	121113743	SRR8284512_trimmed.fq.sort.sort.q10.rmdup.narrowPeak_peak_66880	2052	.	21.9532	209.547	205.273	215
chr8	121125285	121125535	SRR8284512_trimmed.fq.sort.sort.q10.rmdup.narrowPeak_peak_66881	206	.	8.33742	23.1659	20.6909	121
chr8	121130396	121131034	SRR8284512_trimmed.fq.sort.sort.q10.rmdup.narrowPeak_peak_66882	1315	.	20.2973	134.888	131.58	327
chr8	121136900	121137221	SRR8284512_trimmed.fq.sort.sort.q10.rmdup.narrowPeak_peak_66883	365	.	12.1529	39.1293	36.5088	160
chr8	121138596	121138854	SRR8284512_trimmed.fq.sort.sort.q10.rmdup.narrowPeak_peak_66884	157	.	7.36338	18.1256	15.7105	130
chr8	121174190	121174510	SRR8284512_trimmed.fq.sort.sort.q10.rmdup.narrowPeak_peak_66885	564	.	15.694	59.1699	56.4035	161
chr8	121186129	121186310	SRR8284512_trimmed.fq.sort.sort.q10.rmdup.narrowPeak_peak_66886	84	.	6.20761	10.7962	8.49896	85
chr8	121196867	121197029	SRR8284512_trimmed.fq.sort.sort.q10.rmdup.narrowPeak_peak_66887	56	.	5.04368	7.85437	5.63071	61
chr8	121213326	121213671	SRR8284512_trimmed.fq.sort.sort.q10.rmdup.narrowPeak_peak_66888	1292	.	17.0921	132.498	129.209	171
chr8	121215004	121215343	SRR8284512_trimmed.fq.sort.sort.q10.rmdup.narrowPeak_peak_66889	568	.	8.6593	59.6314	56.8619	166
chr8	121218527	121218840	SRR8284512_trimmed.fq.sort.sort.q10.rmdup.narrowPeak_peak_66890	1177	.	16.6466	120.926	117.732	172
chr8	121228877	121229438	SRR8284512_trimmed.fq.sort.sort.q10.rmdup.narrowPeak_peak_66891	1512	.	25.8775	154.782	151.287	199
chr8	121234800	121235304	SRR8284512_trimmed.fq.sort.sort.q10.rmdup.narrowPeak_peak_66892	1403	.	23.082	143.726	140.339	325
chr8	121257961	121258123	SRR8284512_trimmed.fq.sort.sort.q10.rmdup.narrowPeak_peak_66893	30	.	3.87976	5.19895	3.07351	128
chr8	121258250	121258429	SRR8284512_trimmed.fq.sort.sort.q10.rmdup.narrowPeak_peak_66894	56	.	5.04368	7.85437	5.63071	73
chr8	121284353	121284581	SRR8284512_trimmed.fq.sort.sort.q10.rmdup.narrowPeak_peak_66895	117	.	7.18907	14.1035	11.7453	110
chr8	121300614	121300793	SRR8284512_trimmed.fq.sort.sort.q10.rmdup.narrowPeak_peak_66896	33	.	3.8861	5.43679	3.30498	18
chr8	121311393	121311941	SRR8284512_trimmed.fq.sort.sort.q10.rmdup.narrowPeak_peak_66897	536	.	11.3943	56.4324	53.6847	217
chr8	121313501	121313820	SRR8284512_trimmed.fq.sort.sort.q10.rmdup.narrowPeak_peak_66898	440	.	10.1187	46.7263	44.0478	159
chr8	121335565	121336078	SRR8284512_trimmed.fq.sort.sort.q10.rmdup.narrowPeak_peak_66899	762	.	18.0307	79.1022	76.2029	285
chr8	121374275	121374734	SRR8284512_trimmed.fq.sort.sort.q10.rmdup.narrowPeak_peak_66900	1859	.	25.1537	189.888	185.949	194
chr8	121382245	121382783	SRR8284512_trimmed.fq.sort.sort.q10.rmdup.narrowPeak_peak_66901	1438	.	21.304	147.286	143.866	389
chr8	121390388	121391134	SRR8284512_trimmed.fq.sort.sort.q10.rmdup.narrowPeak_peak_66902	1173	.	16.1313	120.499	117.308	388
chr8	121393186	121393470	SRR8284512_trimmed.fq.sort.sort.q10.rmdup.narrowPeak_peak_66903	509	.	9.37112	53.6595	50.9313	154
chr8	121399160	121399541	SRR8284512_trimmed.fq.sort.sort.q10.rmdup.narrowPeak_peak_66904	466	.	15.0261	49.3678	46.6698	224
chr8	121413621	121414040	SRR8284512_trimmed.fq.sort.sort.q10.rmdup.narrowPeak_peak_66905	920	.	23.0757	95.0145	92.009	178
chr8	121424499	121424980	SRR8284512_trimmed.fq.sort.sort.q10.rmdup.narrowPeak_peak_66906	780	.	19.9263	80.9374	78.0262	305
chr8	121432672	121432925	SRR8284512_trimmed.fq.sort.sort.q10.rmdup.narrowPeak_peak_66907	227	.	9.93974	25.2743	22.7764	137
chr8	121437438	121437743	SRR8284512_trimmed.fq.sort.sort.q10.rmdup.narrowPeak_peak_66908	157	.	7.6198	18.1542	15.7388	177
chr8	121482696	121482866	SRR8284512_trimmed.fq.sort.sort.q10.rmdup.narrowPeak_peak_66909	56	.	5.04368	7.85437	5.63071	36
chr8	121488422	121488651	SRR8284512_trimmed.fq.sort.sort.q10.rmdup.narrowPeak_peak_66910	77	.	5.56028	10.0658	7.78699	98
chr8	121491005	121491169	SRR8284512_trimmed.fq.sort.sort.q10.rmdup.narrowPeak_peak_66911	61	.	4.95868	8.34132	6.10861	71
chr8	121497667	121497996	SRR8284512_trimmed.fq.sort.sort.q10.rmdup.narrowPeak_peak_66912	509	.	17.2436	53.7281	50.9993	161
chr8	121513422	121513987	SRR8284512_trimmed.fq.sort.sort.q10.rmdup.narrowPeak_peak_66913	2422	.	27.9839	247.486	242.241	213
chr8	121532191	121532805	SRR8284512_trimmed.fq.sort.sort.q10.rmdup.narrowPeak_peak_66914	1542	.	26.2419	157.792	154.266	388
chr8	121543507	121543672	SRR8284512_trimmed.fq.sort.sort.q10.rmdup.narrowPeak_peak_66915	61	.	3.44546	8.34557	6.11269	108
chr8	121546930	121547608	SRR8284512_trimmed.fq.sort.sort.q10.rmdup.narrowPeak_peak_66916	1797	.	22.8937	183.583	179.738	343
chr8	121553315	121553482	SRR8284512_trimmed.fq.sort.sort.q10.rmdup.narrowPeak_peak_66917	38	.	4.26773	6.04816	3.88613	98
chr8	121558617	121558839	SRR8284512_trimmed.fq.sort.sort.q10.rmdup.narrowPeak_peak_66918	172	.	9.31142	19.6984	17.261	86
chr8	121591213	121591691	SRR8284512_trimmed.fq.sort.sort.q10.rmdup.narrowPeak_peak_66919	935	.	20.5958	96.5735	93.5573	290
chr8	121598902	121599379	SRR8284512_trimmed.fq.sort.sort.q10.rmdup.narrowPeak_peak_66920	1961	.	19.2866	200.302	196.195	181
chr8	121602867	121603220	SRR8284512_trimmed.fq.sort.sort.q10.rmdup.narrowPeak_peak_66921	869	.	10.2789	89.9398	86.9685	174
chr8	121607676	121608098	SRR8284512_trimmed.fq.sort.sort.q10.rmdup.narrowPeak_peak_66922	596	.	11.4131	62.4173	59.629	143
chr8	121667953	121668190	SRR8284512_trimmed.fq.sort.sort.q10.rmdup.narrowPeak_peak_66923	153	.	8.19728	17.7537	15.3424	132
chr8	121674398	121675047	SRR8284512_trimmed.fq.sort.sort.q10.rmdup.narrowPeak_peak_66924	666	.	17.8356	69.5282	66.6924	319
chr8	121685373	121685953	SRR8284512_trimmed.fq.sort.sort.q10.rmdup.narrowPeak_peak_66925	1434	.	24.8197	146.897	143.481	247
chr8	121694421	121695068	SRR8284512_trimmed.fq.sort.sort.q10.rmdup.narrowPeak_peak_66926	1792	.	23.5229	183.091	179.253	255
chr8	121717882	121718496	SRR8284512_trimmed.fq.sort.sort.q10.rmdup.narrowPeak_peak_66927	1310	.	23.7756	134.368	131.064	204
chr8	121727195	121727453	SRR8284512_trimmed.fq.sort.sort.q10.rmdup.narrowPeak_peak_66928	311	.	13.5791	33.7511	31.1738	121
chr8	121750614	121750957	SRR8284512_trimmed.fq.sort.sort.q10.rmdup.narrowPeak_peak_66929	546	.	8.90412	57.427	54.6725	154
chr8	121751252	121751840	SRR8284512_trimmed.fq.sort.sort.q10.rmdup.narrowPeak_peak_66930	2330	.	22.8367	237.965	233.001	356
chr8	121757794	121757974	SRR8284512_trimmed.fq.sort.sort.q10.rmdup.narrowPeak_peak_66931	75	.	5.81964	9.78735	7.51283	108
chr8	121790308	121790470	SRR8284512_trimmed.fq.sort.sort.q10.rmdup.narrowPeak_peak_66932	47	.	4.65571	6.93425	4.73985	107
chr8	121808110	121808388	SRR8284512_trimmed.fq.sort.sort.q10.rmdup.narrowPeak_peak_66933	373	.	14.7376	39.9923	37.3648	118
chr8	121818286	121818484	SRR8284512_trimmed.fq.sort.sort.q10.rmdup.narrowPeak_peak_66934	75	.	5.81964	9.78735	7.51283	115
chr8	121832320	121832878	SRR8284512_trimmed.fq.sort.sort.q10.rmdup.narrowPeak_peak_66935	1802	.	28.0022	184.075	180.223	407
chr8	121841339	121841752	SRR8284512_trimmed.fq.sort.sort.q10.rmdup.narrowPeak_peak_66936	1360	.	25.2655	139.362	136.014	184
chr8	121849891	121850376	SRR8284512_trimmed.fq.sort.sort.q10.rmdup.narrowPeak_peak_66937	1813	.	15.4882	185.21	181.341	269
chr8	121850874	121851357	SRR8284512_trimmed.fq.sort.sort.q10.rmdup.narrowPeak_peak_66938	1920	.	16.0693	196.055	192.019	275
chr8	121867722	121867966	SRR8284512_trimmed.fq.sort.sort.q10.rmdup.narrowPeak_peak_66939	138	.	8.14749	16.204	13.8128	98
chr8	121874015	121874332	SRR8284512_trimmed.fq.sort.sort.q10.rmdup.narrowPeak_peak_66940	630	.	21.085	65.8743	63.0627	155
chr8	121895341	121895563	SRR8284512_trimmed.fq.sort.sort.q10.rmdup.narrowPeak_peak_66941	98	.	6.58521	12.2176	9.89411	97
chr8	121904070	121904271	SRR8284512_trimmed.fq.sort.sort.q10.rmdup.narrowPeak_peak_66942	101	.	6.03691	12.4548	10.1281	89
chr8	121909571	121910148	SRR8284512_trimmed.fq.sort.sort.q10.rmdup.narrowPeak_peak_66943	1715	.	23.1956	175.259	171.527	326
chr8	121925599	121926079	SRR8284512_trimmed.fq.sort.sort.q10.rmdup.narrowPeak_peak_66944	1995	.	21.8832	203.686	199.52	234
chr8	121927407	121927650	SRR8284512_trimmed.fq.sort.sort.q10.rmdup.narrowPeak_peak_66945	372	.	7.42314	39.8669	37.2402	138
chr8	121933238	121933423	SRR8284512_trimmed.fq.sort.sort.q10.rmdup.narrowPeak_peak_66946	116	.	4.29825	14.0412	11.6837	111
chr8	121934530	121934862	SRR8284512_trimmed.fq.sort.sort.q10.rmdup.narrowPeak_peak_66947	899	.	13.6338	92.9306	89.9392	180
chr8	121935285	121935624	SRR8284512_trimmed.fq.sort.sort.q10.rmdup.narrowPeak_peak_66948	742	.	12.1399	77.1756	74.2891	159
chr8	121951143	121951356	SRR8284512_trimmed.fq.sort.sort.q10.rmdup.narrowPeak_peak_66949	125	.	7.41892	14.9513	12.5828	68
chr8	121959566	121959808	SRR8284512_trimmed.fq.sort.sort.q10.rmdup.narrowPeak_peak_66950	138	.	8.14749	16.204	13.8128	123
chr8	121965207	121965444	SRR8284512_trimmed.fq.sort.sort.q10.rmdup.narrowPeak_peak_66951	316	.	11.6776	34.1945	31.6138	103
chr8	121971514	121971734	SRR8284512_trimmed.fq.sort.sort.q10.rmdup.narrowPeak_peak_66952	75	.	5.81964	9.78735	7.51283	99
chr8	121977778	121978523	SRR8284512_trimmed.fq.sort.sort.q10.rmdup.narrowPeak_peak_66953	1677	.	23.4432	171.39	167.708	366
chr8	121986263	121986445	SRR8284512_trimmed.fq.sort.sort.q10.rmdup.narrowPeak_peak_66954	65	.	5.43166	8.80611	6.55593	62
chr8	121999076	121999267	SRR8284512_trimmed.fq.sort.sort.q10.rmdup.narrowPeak_peak_66955	47	.	4.65571	6.93425	4.73985	113
chr8	122001062	122001269	SRR8284512_trimmed.fq.sort.sort.q10.rmdup.narrowPeak_peak_66956	65	.	5.43166	8.80611	6.55593	60
chr8	122011283	122011570	SRR8284512_trimmed.fq.sort.sort.q10.rmdup.narrowPeak_peak_66957	246	.	11.6393	27.1472	24.6295	132
chr8	122032498	122033031	SRR8284512_trimmed.fq.sort.sort.q10.rmdup.narrowPeak_peak_66958	138	.	8.14749	16.204	13.8128	124
chr8	122047259	122047820	SRR8284512_trimmed.fq.sort.sort.q10.rmdup.narrowPeak_peak_66959	828	.	19.0622	85.8351	82.8914	317
chr8	122065012	122065281	SRR8284512_trimmed.fq.sort.sort.q10.rmdup.narrowPeak_peak_66960	138	.	8.14749	16.204	13.8128	129
chr8	122075012	122075360	SRR8284512_trimmed.fq.sort.sort.q10.rmdup.narrowPeak_peak_66961	448	.	14.8688	47.5593	44.8747	116
chr8	122124308	122124704	SRR8284512_trimmed.fq.sort.sort.q10.rmdup.narrowPeak_peak_66962	1638	.	27.8943	167.444	163.809	214
chr8	122135606	122135773	SRR8284512_trimmed.fq.sort.sort.q10.rmdup.narrowPeak_peak_66963	92	.	4.28939	11.6028	9.29374	111
chr8	122139587	122140282	SRR8284512_trimmed.fq.sort.sort.q10.rmdup.narrowPeak_peak_66964	1666	.	22.3402	170.284	166.615	323
chr8	122162992	122163450	SRR8284512_trimmed.fq.sort.sort.q10.rmdup.narrowPeak_peak_66965	2112	.	30.1676	215.637	211.237	222
chr8	122224655	122224989	SRR8284512_trimmed.fq.sort.sort.q10.rmdup.narrowPeak_peak_66966	179	.	8.83103	20.4378	17.9935	154
chr8	122230703	122231095	SRR8284512_trimmed.fq.sort.sort.q10.rmdup.narrowPeak_peak_66967	1582	.	21.0526	161.834	158.263	201
chr8	122234169	122234425	SRR8284512_trimmed.fq.sort.sort.q10.rmdup.narrowPeak_peak_66968	320	.	7.60938	34.5842	32.0005	110
chr8	122259172	122259810	SRR8284512_trimmed.fq.sort.sort.q10.rmdup.narrowPeak_peak_66969	2472	.	26.7585	252.696	247.289	381
chr8	122269455	122269876	SRR8284512_trimmed.fq.sort.sort.q10.rmdup.narrowPeak_peak_66970	1494	.	15.1739	152.951	149.475	189
chr8	122273146	122273508	SRR8284512_trimmed.fq.sort.sort.q10.rmdup.narrowPeak_peak_66971	1584	.	15.2639	161.994	158.421	160
chr8	122280143	122280394	SRR8284512_trimmed.fq.sort.sort.q10.rmdup.narrowPeak_peak_66972	75	.	4.8466	9.77312	7.5063	145
chr8	122305097	122305275	SRR8284512_trimmed.fq.sort.sort.q10.rmdup.narrowPeak_peak_66973	65	.	5.43166	8.80611	6.55593	58
chr8	122314761	122314997	SRR8284512_trimmed.fq.sort.sort.q10.rmdup.narrowPeak_peak_66974	56	.	5.04368	7.85437	5.63071	122
chr8	122333099	122333564	SRR8284512_trimmed.fq.sort.sort.q10.rmdup.narrowPeak_peak_66975	2153	.	26.8654	219.874	215.379	244
chr8	122346255	122346439	SRR8284512_trimmed.fq.sort.sort.q10.rmdup.narrowPeak_peak_66976	63	.	5.27824	8.55414	6.31731	87
chr8	122354896	122355090	SRR8284512_trimmed.fq.sort.sort.q10.rmdup.narrowPeak_peak_66977	95	.	6.59559	11.8311	9.51283	122
chr8	122369653	122370185	SRR8284512_trimmed.fq.sort.sort.q10.rmdup.narrowPeak_peak_66978	1743	.	23.7455	178.167	174.397	180
chr8	122389358	122389713	SRR8284512_trimmed.fq.sort.sort.q10.rmdup.narrowPeak_peak_66979	294	.	12.2283	31.9983	29.4369	187
chr8	122435377	122435793	SRR8284512_trimmed.fq.sort.sort.q10.rmdup.narrowPeak_peak_66980	1284	.	23.8654	131.756	128.474	197
chr8	122443666	122443866	SRR8284512_trimmed.fq.sort.sort.q10.rmdup.narrowPeak_peak_66981	42	.	4.36427	6.46286	4.29102	84
chr8	122459522	122459870	SRR8284512_trimmed.fq.sort.sort.q10.rmdup.narrowPeak_peak_66982	753	.	19.5016	78.2675	75.3738	153
chr8	122474536	122474748	SRR8284512_trimmed.fq.sort.sort.q10.rmdup.narrowPeak_peak_66983	56	.	5.04368	7.85437	5.63071	103
chr8	122483942	122484217	SRR8284512_trimmed.fq.sort.sort.q10.rmdup.narrowPeak_peak_66984	311	.	13.5791	33.7511	31.1738	148
chr8	122497971	122498230	SRR8284512_trimmed.fq.sort.sort.q10.rmdup.narrowPeak_peak_66985	309	.	7.16231	33.476	30.9019	130
chr8	122500840	122501363	SRR8284512_trimmed.fq.sort.sort.q10.rmdup.narrowPeak_peak_66986	1721	.	20.9316	175.854	172.115	225
chr8	122551516	122552075	SRR8284512_trimmed.fq.sort.sort.q10.rmdup.narrowPeak_peak_66987	2120	.	27.6066	216.457	212.038	181
chr8	122559144	122559447	SRR8284512_trimmed.fq.sort.sort.q10.rmdup.narrowPeak_peak_66988	269	.	9.73141	29.5156	26.9769	114
chr8	122568821	122569147	SRR8284512_trimmed.fq.sort.sort.q10.rmdup.narrowPeak_peak_66989	153	.	7.92493	17.7548	15.3434	106
chr8	122569358	122569656	SRR8284512_trimmed.fq.sort.sort.q10.rmdup.narrowPeak_peak_66990	69	.	5.26108	9.19382	6.93692	154
chr8	122588238	122588454	SRR8284512_trimmed.fq.sort.sort.q10.rmdup.narrowPeak_peak_66991	56	.	5.04368	7.85437	5.63071	126
chr8	122605858	122606059	SRR8284512_trimmed.fq.sort.sort.q10.rmdup.narrowPeak_peak_66992	65	.	5.43166	8.80611	6.55593	86
chr8	122610329	122610505	SRR8284512_trimmed.fq.sort.sort.q10.rmdup.narrowPeak_peak_66993	51	.	4.24381	7.36715	5.16359	67
chr8	122611229	122611570	SRR8284512_trimmed.fq.sort.sort.q10.rmdup.narrowPeak_peak_66994	409	.	13.6414	43.6186	40.9628	190
chr8	122617992	122618441	SRR8284512_trimmed.fq.sort.sort.q10.rmdup.narrowPeak_peak_66995	933	.	20.5237	96.3959	93.3808	151
chr8	122624787	122624966	SRR8284512_trimmed.fq.sort.sort.q10.rmdup.narrowPeak_peak_66996	75	.	5.81964	9.78735	7.51283	75
chr8	122629967	122630234	SRR8284512_trimmed.fq.sort.sort.q10.rmdup.narrowPeak_peak_66997	433	.	15.6208	46.0285	43.3552	128
chr8	122659998	122660452	SRR8284512_trimmed.fq.sort.sort.q10.rmdup.narrowPeak_peak_66998	1274	.	21.5296	130.686	127.413	238
chr8	122675115	122675321	SRR8284512_trimmed.fq.sort.sort.q10.rmdup.narrowPeak_peak_66999	88	.	5.98245	11.1777	8.87498	82
chr8	122678932	122679114	SRR8284512_trimmed.fq.sort.sort.q10.rmdup.narrowPeak_peak_67000	36	.	3.94581	5.77503	3.63397	79
chr8	122697199	122697819	SRR8284512_trimmed.fq.sort.sort.q10.rmdup.narrowPeak_peak_67001	824	.	17.8791	85.3898	82.4491	236
chr8	122709812	122710079	SRR8284512_trimmed.fq.sort.sort.q10.rmdup.narrowPeak_peak_67002	233	.	11.2513	25.8673	23.3622	143
chr8	122719574	122719889	SRR8284512_trimmed.fq.sort.sort.q10.rmdup.narrowPeak_peak_67003	259	.	12.0272	28.4413	25.9114	161
chr8	122727445	122727942	SRR8284512_trimmed.fq.sort.sort.q10.rmdup.narrowPeak_peak_67004	225	.	10.8015	25.0833	22.587	137
chr8	122737421	122737615	SRR8284512_trimmed.fq.sort.sort.q10.rmdup.narrowPeak_peak_67005	75	.	5.81964	9.78735	7.51283	90
chr8	122812947	122813242	SRR8284512_trimmed.fq.sort.sort.q10.rmdup.narrowPeak_peak_67006	394	.	15.907	42.0764	39.4323	144
```
