## Supplemental Data File 1 for "A gene desert required for regulatory control of pleiotropic *Shox2* expression and embryonic survival": NP_Paliou_2019_CTCF_r2.narrowPeak (part 9 of 9)

```
chr8	122822116	122822358	SRR8284512_trimmed.fq.sort.sort.q10.rmdup.narrowPeak_peak_67007	240	.	10.9517	26.5441	24.0334	109
chr8	122830399	122830788	SRR8284512_trimmed.fq.sort.sort.q10.rmdup.narrowPeak_peak_67008	1838	.	18.6884	187.734	183.829	212
chr8	122834985	122835324	SRR8284512_trimmed.fq.sort.sort.q10.rmdup.narrowPeak_peak_67009	1432	.	15.6156	146.689	143.274	195
chr8	122865452	122865852	SRR8284512_trimmed.fq.sort.sort.q10.rmdup.narrowPeak_peak_67010	228	.	10.9335	25.3143	22.8161	177
chr8	122876261	122876630	SRR8284512_trimmed.fq.sort.sort.q10.rmdup.narrowPeak_peak_67011	166	.	8.68297	19.125	16.6964	121
chr8	122891495	122891757	SRR8284512_trimmed.fq.sort.sort.q10.rmdup.narrowPeak_peak_67012	84	.	6.20761	10.7962	8.49896	130
chr8	122896655	122896843	SRR8284512_trimmed.fq.sort.sort.q10.rmdup.narrowPeak_peak_67013	64	.	5.37676	8.7161	6.47621	94
chr8	122906496	122906997	SRR8284512_trimmed.fq.sort.sort.q10.rmdup.narrowPeak_peak_67014	1802	.	26.6991	184.117	180.265	312
chr8	122926806	122927136	SRR8284512_trimmed.fq.sort.sort.q10.rmdup.narrowPeak_peak_67015	922	.	23.1753	95.2292	92.2222	175
chr8	122942840	122943169	SRR8284512_trimmed.fq.sort.sort.q10.rmdup.narrowPeak_peak_67016	371	.	13.4639	39.7388	37.1131	156
chr8	122962873	122963105	SRR8284512_trimmed.fq.sort.sort.q10.rmdup.narrowPeak_peak_67017	65	.	5.43166	8.80611	6.55593	134
chr8	122999067	122999319	SRR8284512_trimmed.fq.sort.sort.q10.rmdup.narrowPeak_peak_67018	75	.	5.81964	9.78735	7.51283	122
chr8	123041032	123041239	SRR8284512_trimmed.fq.sort.sort.q10.rmdup.narrowPeak_peak_67019	64	.	4.995	8.72883	6.4887	145
chr8	123042599	123042773	SRR8284512_trimmed.fq.sort.sort.q10.rmdup.narrowPeak_peak_67020	69	.	5.05171	9.16183	6.90554	105
chr8	123064970	123065431	SRR8284512_trimmed.fq.sort.sort.q10.rmdup.narrowPeak_peak_67021	123	.	7.04631	14.7413	12.3753	343
chr8	123066357	123066610	SRR8284512_trimmed.fq.sort.sort.q10.rmdup.narrowPeak_peak_67022	122	.	6.97394	14.6099	12.2456	157
chr8	123101316	123101504	SRR8284512_trimmed.fq.sort.sort.q10.rmdup.narrowPeak_peak_67023	60	.	3.43835	8.32453	6.09202	94
chr8	123105901	123106477	SRR8284512_trimmed.fq.sort.sort.q10.rmdup.narrowPeak_peak_67024	644	.	7.17054	67.2844	64.4634	155
chr8	123106537	123106931	SRR8284512_trimmed.fq.sort.sort.q10.rmdup.narrowPeak_peak_67025	876	.	8.50322	90.5878	87.6122	235
chr8	123108154	123108323	SRR8284512_trimmed.fq.sort.sort.q10.rmdup.narrowPeak_peak_67026	136	.	3.37871	16.0572	13.6719	56
chr8	123110706	123111057	SRR8284512_trimmed.fq.sort.sort.q10.rmdup.narrowPeak_peak_67027	1160	.	10.1353	119.246	116.065	158
chr8	123118192	123118354	SRR8284512_trimmed.fq.sort.sort.q10.rmdup.narrowPeak_peak_67028	57	.	4.57823	7.98329	5.75715	67
chr8	123133028	123133314	SRR8284512_trimmed.fq.sort.sort.q10.rmdup.narrowPeak_peak_67029	481	.	17.4105	50.8781	48.1694	157
chr8	123145297	123145699	SRR8284512_trimmed.fq.sort.sort.q10.rmdup.narrowPeak_peak_67030	1280	.	25.9466	131.303	128.025	171
chr8	123155336	123155519	SRR8284512_trimmed.fq.sort.sort.q10.rmdup.narrowPeak_peak_67031	81	.	5.5354	10.3843	8.10038	94
chr8	123158247	123158492	SRR8284512_trimmed.fq.sort.sort.q10.rmdup.narrowPeak_peak_67032	326	.	12.1835	35.1979	32.6086	99
chr8	123162212	123162374	SRR8284512_trimmed.fq.sort.sort.q10.rmdup.narrowPeak_peak_67033	53	.	4.84207	7.52569	5.31875	72
chr8	123190711	123191341	SRR8284512_trimmed.fq.sort.sort.q10.rmdup.narrowPeak_peak_67034	857	.	19.175	88.6876	85.7248	210
chr8	123202175	123202738	SRR8284512_trimmed.fq.sort.sort.q10.rmdup.narrowPeak_peak_67035	2382	.	27.4631	243.408	238.285	344
chr8	123212865	123213387	SRR8284512_trimmed.fq.sort.sort.q10.rmdup.narrowPeak_peak_67036	409	.	13.9942	43.6181	40.9624	147
chr8	123231790	123232097	SRR8284512_trimmed.fq.sort.sort.q10.rmdup.narrowPeak_peak_67037	226	.	9.57576	25.1485	22.6516	149
chr8	123236071	123236302	SRR8284512_trimmed.fq.sort.sort.q10.rmdup.narrowPeak_peak_67038	53	.	4.33698	7.54059	5.33333	146
chr8	123243149	123243469	SRR8284512_trimmed.fq.sort.sort.q10.rmdup.narrowPeak_peak_67039	84	.	6.20761	10.7962	8.49896	158
chr8	123255160	123255534	SRR8284512_trimmed.fq.sort.sort.q10.rmdup.narrowPeak_peak_67040	299	.	12.8809	32.5201	29.9534	217
chr8	123290015	123290630	SRR8284512_trimmed.fq.sort.sort.q10.rmdup.narrowPeak_peak_67041	1090	.	21.4383	112.212	109.084	350
chr8	123308805	123309169	SRR8284512_trimmed.fq.sort.sort.q10.rmdup.narrowPeak_peak_67042	420	.	14.5437	44.7055	42.0421	148
chr8	123319644	123320234	SRR8284512_trimmed.fq.sort.sort.q10.rmdup.narrowPeak_peak_67043	1335	.	14.3142	136.857	133.531	323
chr8	123323446	123323743	SRR8284512_trimmed.fq.sort.sort.q10.rmdup.narrowPeak_peak_67044	406	.	7.01144	43.3429	40.6897	156
chr8	123340129	123340476	SRR8284512_trimmed.fq.sort.sort.q10.rmdup.narrowPeak_peak_67045	605	.	18.4239	63.3287	60.5341	142
chr8	123352860	123353109	SRR8284512_trimmed.fq.sort.sort.q10.rmdup.narrowPeak_peak_67046	515	.	17.5207	54.2533	51.5207	114
chr8	123361289	123361896	SRR8284512_trimmed.fq.sort.sort.q10.rmdup.narrowPeak_peak_67047	1947	.	24.4002	198.836	194.755	263
chr8	123368107	123368371	SRR8284512_trimmed.fq.sort.sort.q10.rmdup.narrowPeak_peak_67048	317	.	13.1467	34.3324	31.7506	128
chr8	123373552	123373815	SRR8284512_trimmed.fq.sort.sort.q10.rmdup.narrowPeak_peak_67049	384	.	14.9233	41.0502	38.4141	125
chr8	123379155	123379508	SRR8284512_trimmed.fq.sort.sort.q10.rmdup.narrowPeak_peak_67050	390	.	14.8511	41.6441	39.0037	176
chr8	123384825	123385451	SRR8284512_trimmed.fq.sort.sort.q10.rmdup.narrowPeak_peak_67051	2011	.	27.6333	205.347	201.152	204
chr8	123406556	123407176	SRR8284512_trimmed.fq.sort.sort.q10.rmdup.narrowPeak_peak_67052	2109	.	24.4005	215.296	210.904	431
chr8	123416023	123416279	SRR8284512_trimmed.fq.sort.sort.q10.rmdup.narrowPeak_peak_67053	711	.	17.6217	73.9826	71.1172	120
chr8	123422223	123422417	SRR8284512_trimmed.fq.sort.sort.q10.rmdup.narrowPeak_peak_67054	76	.	4.45443	9.89132	7.61515	73
chr8	123422530	123423064	SRR8284512_trimmed.fq.sort.sort.q10.rmdup.narrowPeak_peak_67055	732	.	16.2175	76.1384	73.2587	111
chr8	123442723	123443429	SRR8284512_trimmed.fq.sort.sort.q10.rmdup.narrowPeak_peak_67056	1232	.	16.8118	126.455	123.217	233
chr8	123482674	123482944	SRR8284512_trimmed.fq.sort.sort.q10.rmdup.narrowPeak_peak_67057	533	.	18.5121	56.1035	53.3581	114
chr8	123497722	123498033	SRR8284512_trimmed.fq.sort.sort.q10.rmdup.narrowPeak_peak_67058	435	.	16.1585	46.2699	43.5948	135
chr8	123503855	123504292	SRR8284512_trimmed.fq.sort.sort.q10.rmdup.narrowPeak_peak_67059	654	.	18.8223	68.3094	65.4816	144
chr8	123519972	123520242	SRR8284512_trimmed.fq.sort.sort.q10.rmdup.narrowPeak_peak_67060	189	.	8.006	21.4265	18.97	146
chr8	123643393	123644218	SRR8284512_trimmed.fq.sort.sort.q10.rmdup.narrowPeak_peak_67063	1353	.	17.9987	138.649	135.307	574
chr8	123652669	123653040	SRR8284512_trimmed.fq.sort.sort.q10.rmdup.narrowPeak_peak_67064	511	.	13.4499	53.9096	51.1795	154
chr8	123653309	123653491	SRR8284512_trimmed.fq.sort.sort.q10.rmdup.narrowPeak_peak_67065	85	.	4.86669	10.8194	8.52179	58
chr8	123653637	123653810	SRR8284512_trimmed.fq.sort.sort.q10.rmdup.narrowPeak_peak_67066	62	.	4.24646	8.52671	6.29047	83
chr8	123737756	123737918	SRR8284512_trimmed.fq.sort.sort.q10.rmdup.narrowPeak_peak_67067	23	.	3.49178	4.38992	2.3062	18
chr8	123755475	123755638	SRR8284512_trimmed.fq.sort.sort.q10.rmdup.narrowPeak_peak_67068	47	.	4.65571	6.93425	4.73985	95
chr8	123764712	123764924	SRR8284512_trimmed.fq.sort.sort.q10.rmdup.narrowPeak_peak_67069	230	.	6.63258	25.5848	23.0841	131
chr8	123768869	123769357	SRR8284512_trimmed.fq.sort.sort.q10.rmdup.narrowPeak_peak_67070	1511	.	21.8581	154.679	151.186	305
chr8	123783905	123784299	SRR8284512_trimmed.fq.sort.sort.q10.rmdup.narrowPeak_peak_67071	1638	.	27.1964	167.508	163.872	173
chr8	123790007	123790462	SRR8284512_trimmed.fq.sort.sort.q10.rmdup.narrowPeak_peak_67072	2281	.	27.6514	232.925	228.105	224
chr8	123800961	123801243	SRR8284512_trimmed.fq.sort.sort.q10.rmdup.narrowPeak_peak_67073	169	.	9.10401	19.3419	16.9111	123
chr8	123806419	123806640	SRR8284512_trimmed.fq.sort.sort.q10.rmdup.narrowPeak_peak_67074	63	.	5.31067	8.60753	6.36971	111
chr8	123806971	123807169	SRR8284512_trimmed.fq.sort.sort.q10.rmdup.narrowPeak_peak_67075	36	.	4.09714	5.77597	3.63474	62
chr8	123817781	123818160	SRR8284512_trimmed.fq.sort.sort.q10.rmdup.narrowPeak_peak_67076	657	.	19.7917	68.5753	65.7458	156
chr8	123823066	123823449	SRR8284512_trimmed.fq.sort.sort.q10.rmdup.narrowPeak_peak_67077	447	.	11.4679	47.4469	44.7631	232
chr8	123826017	123826333	SRR8284512_trimmed.fq.sort.sort.q10.rmdup.narrowPeak_peak_67078	813	.	16.8653	84.3142	81.3806	156
chr8	123832770	123833156	SRR8284512_trimmed.fq.sort.sort.q10.rmdup.narrowPeak_peak_67079	1073	.	14.2917	110.472	107.357	193
chr8	123835492	123835930	SRR8284512_trimmed.fq.sort.sort.q10.rmdup.narrowPeak_peak_67080	1347	.	16.4959	138.109	134.773	164
chr8	123842883	123843112	SRR8284512_trimmed.fq.sort.sort.q10.rmdup.narrowPeak_peak_67081	95	.	6.59559	11.8311	9.51283	119
chr8	123858697	123858875	SRR8284512_trimmed.fq.sort.sort.q10.rmdup.narrowPeak_peak_67082	66	.	5.29923	8.92026	6.66805	94
chr8	123871459	123871633	SRR8284512_trimmed.fq.sort.sort.q10.rmdup.narrowPeak_peak_67083	37	.	4.14719	5.85599	3.71258	126
chr8	123872624	123872848	SRR8284512_trimmed.fq.sort.sort.q10.rmdup.narrowPeak_peak_67084	83	.	6.10687	10.6287	8.34096	121
chr8	123880871	123881137	SRR8284512_trimmed.fq.sort.sort.q10.rmdup.narrowPeak_peak_67085	186	.	9.22194	21.1466	18.6927	140
chr8	123892803	123893192	SRR8284512_trimmed.fq.sort.sort.q10.rmdup.narrowPeak_peak_67086	416	.	14.3326	44.2904	41.6298	212
chr8	123902952	123903159	SRR8284512_trimmed.fq.sort.sort.q10.rmdup.narrowPeak_peak_67087	91	.	6.37038	11.4537	9.14702	67
chr8	123908906	123909204	SRR8284512_trimmed.fq.sort.sort.q10.rmdup.narrowPeak_peak_67088	272	.	12.4152	29.7492	27.207	92
chr8	123924509	123925309	SRR8284512_trimmed.fq.sort.sort.q10.rmdup.narrowPeak_peak_67089	1869	.	21.699	190.904	186.949	424
chr8	123930429	123930751	SRR8284512_trimmed.fq.sort.sort.q10.rmdup.narrowPeak_peak_67090	219	.	10.1344	24.4776	21.9887	181
chr8	123950018	123950603	SRR8284512_trimmed.fq.sort.sort.q10.rmdup.narrowPeak_peak_67091	1895	.	25.3435	193.496	189.502	278
chr8	123966758	123967431	SRR8284512_trimmed.fq.sort.sort.q10.rmdup.narrowPeak_peak_67092	548	.	15.327	57.579	54.8234	316
chr8	123992716	123992918	SRR8284512_trimmed.fq.sort.sort.q10.rmdup.narrowPeak_peak_67093	84	.	6.20761	10.7962	8.49896	96
chr8	124020392	124020678	SRR8284512_trimmed.fq.sort.sort.q10.rmdup.narrowPeak_peak_67094	196	.	10.0874	22.1176	19.652	150
chr8	124025576	124025781	SRR8284512_trimmed.fq.sort.sort.q10.rmdup.narrowPeak_peak_67095	75	.	5.81964	9.78735	7.51283	128
chr8	124026233	124026424	SRR8284512_trimmed.fq.sort.sort.q10.rmdup.narrowPeak_peak_67096	75	.	5.81964	9.78735	7.51283	130
chr8	124033471	124033911	SRR8284512_trimmed.fq.sort.sort.q10.rmdup.narrowPeak_peak_67097	501	.	17.6141	52.8349	50.1124	150
chr8	124051997	124052562	SRR8284512_trimmed.fq.sort.sort.q10.rmdup.narrowPeak_peak_67098	2034	.	27.4202	207.678	203.44	273
chr8	124078076	124078287	SRR8284512_trimmed.fq.sort.sort.q10.rmdup.narrowPeak_peak_67099	84	.	6.20761	10.7962	8.49896	80
chr8	124083712	124083884	SRR8284512_trimmed.fq.sort.sort.q10.rmdup.narrowPeak_peak_67100	95	.	6.59559	11.8311	9.51283	69
chr8	124150467	124150775	SRR8284512_trimmed.fq.sort.sort.q10.rmdup.narrowPeak_peak_67101	84	.	6.20761	10.7962	8.49896	188
chr8	124219579	124219765	SRR8284512_trimmed.fq.sort.sort.q10.rmdup.narrowPeak_peak_67102	75	.	5.81964	9.78735	7.51283	94
chr8	124236533	124236696	SRR8284512_trimmed.fq.sort.sort.q10.rmdup.narrowPeak_peak_67103	38	.	4.26773	6.04816	3.88613	26
chr8	124291300	124291631	SRR8284512_trimmed.fq.sort.sort.q10.rmdup.narrowPeak_peak_67104	116	.	7.37154	13.9733	11.6166	136
chr8	124314905	124315266	SRR8284512_trimmed.fq.sort.sort.q10.rmdup.narrowPeak_peak_67105	640	.	19.7678	66.8215	64.0036	208
chr8	124347132	124347533	SRR8284512_trimmed.fq.sort.sort.q10.rmdup.narrowPeak_peak_67106	1631	.	13.7283	166.747	163.121	193
chr8	124349757	124350133	SRR8284512_trimmed.fq.sort.sort.q10.rmdup.narrowPeak_peak_67107	1464	.	12.7381	149.895	146.449	171
chr8	124351715	124351952	SRR8284512_trimmed.fq.sort.sort.q10.rmdup.narrowPeak_peak_67108	302	.	5.20438	32.7783	30.2096	127
chr8	124368293	124368676	SRR8284512_trimmed.fq.sort.sort.q10.rmdup.narrowPeak_peak_67109	1790	.	27.6225	182.933	179.097	148
chr8	124379312	124379653	SRR8284512_trimmed.fq.sort.sort.q10.rmdup.narrowPeak_peak_67110	357	.	14.2126	38.3307	35.7161	182
chr8	124393867	124394277	SRR8284512_trimmed.fq.sort.sort.q10.rmdup.narrowPeak_peak_67111	884	.	14.8291	91.3863	88.4054	244
chr8	124398831	124399333	SRR8284512_trimmed.fq.sort.sort.q10.rmdup.narrowPeak_peak_67112	1103	.	15.3829	113.529	110.391	212
chr8	124403950	124404478	SRR8284512_trimmed.fq.sort.sort.q10.rmdup.narrowPeak_peak_67113	1164	.	18.3593	119.666	116.481	169
chr8	124428748	124429071	SRR8284512_trimmed.fq.sort.sort.q10.rmdup.narrowPeak_peak_67114	172	.	9.31142	19.6984	17.261	130
chr8	124450239	124450563	SRR8284512_trimmed.fq.sort.sort.q10.rmdup.narrowPeak_peak_67115	824	.	22.4228	85.3685	82.4279	158
chr8	124483639	124483994	SRR8284512_trimmed.fq.sort.sort.q10.rmdup.narrowPeak_peak_67116	984	.	23.0505	101.462	98.4112	149
chr8	124489801	124490210	SRR8284512_trimmed.fq.sort.sort.q10.rmdup.narrowPeak_peak_67117	601	.	18.6658	62.9801	60.1878	170
chr8	124499267	124499457	SRR8284512_trimmed.fq.sort.sort.q10.rmdup.narrowPeak_peak_67118	84	.	6.20761	10.7962	8.49896	128
chr8	124520396	124520828	SRR8284512_trimmed.fq.sort.sort.q10.rmdup.narrowPeak_peak_67119	867	.	21.9035	89.7224	86.7526	277
chr8	124573444	124574085	SRR8284512_trimmed.fq.sort.sort.q10.rmdup.narrowPeak_peak_67120	1749	.	23.6201	178.677	174.9	240
chr8	124608290	124608686	SRR8284512_trimmed.fq.sort.sort.q10.rmdup.narrowPeak_peak_67121	1172	.	22.4658	120.467	117.276	152
chr8	124616921	124617704	SRR8284512_trimmed.fq.sort.sort.q10.rmdup.narrowPeak_peak_67122	1950	.	24.228	199.149	195.062	416
chr8	124654141	124654304	SRR8284512_trimmed.fq.sort.sort.q10.rmdup.narrowPeak_peak_67123	38	.	4.26773	6.04816	3.88613	106
chr8	124677457	124677875	SRR8284512_trimmed.fq.sort.sort.q10.rmdup.narrowPeak_peak_67124	1783	.	26.098	182.199	178.374	258
chr8	124681905	124682084	SRR8284512_trimmed.fq.sort.sort.q10.rmdup.narrowPeak_peak_67125	37	.	3.11974	5.9436	3.79793	49
chr8	124720177	124720473	SRR8284512_trimmed.fq.sort.sort.q10.rmdup.narrowPeak_peak_67126	107	.	6.86962	13.1201	10.7791	127
chr8	124739229	124739689	SRR8284512_trimmed.fq.sort.sort.q10.rmdup.narrowPeak_peak_67127	1243	.	24.4651	127.59	124.343	231
chr8	124749836	124750057	SRR8284512_trimmed.fq.sort.sort.q10.rmdup.narrowPeak_peak_67128	112	.	6.86908	13.5471	11.2008	114
chr8	124752565	124752736	SRR8284512_trimmed.fq.sort.sort.q10.rmdup.narrowPeak_peak_67129	59	.	4.85468	8.16229	5.93276	52
chr8	124758481	124758950	SRR8284512_trimmed.fq.sort.sort.q10.rmdup.narrowPeak_peak_67130	1190	.	22.8026	122.299	119.094	290
chr8	124775693	124776226	SRR8284512_trimmed.fq.sort.sort.q10.rmdup.narrowPeak_peak_67131	1825	.	24.4602	186.472	182.586	259
chr8	124794513	124794712	SRR8284512_trimmed.fq.sort.sort.q10.rmdup.narrowPeak_peak_67132	122	.	7.25288	14.6608	12.2959	59
chr8	124805680	124805842	SRR8284512_trimmed.fq.sort.sort.q10.rmdup.narrowPeak_peak_67133	54	.	4.58996	7.70112	5.49061	37
chr8	124810256	124810618	SRR8284512_trimmed.fq.sort.sort.q10.rmdup.narrowPeak_peak_67134	405	.	14.1711	43.2493	40.5967	145
chr8	124823578	124823774	SRR8284512_trimmed.fq.sort.sort.q10.rmdup.narrowPeak_peak_67135	175	.	5.32418	19.9855	17.5454	94
chr8	124827316	124827929	SRR8284512_trimmed.fq.sort.sort.q10.rmdup.narrowPeak_peak_67136	1523	.	19.0727	155.823	152.317	293
chr8	124859493	124859817	SRR8284512_trimmed.fq.sort.sort.q10.rmdup.narrowPeak_peak_67137	431	.	13.6749	45.827	43.1552	153
chr8	124872191	124872378	SRR8284512_trimmed.fq.sort.sort.q10.rmdup.narrowPeak_peak_67138	47	.	4.65571	6.93425	4.73985	44
chr8	124882439	124882735	SRR8284512_trimmed.fq.sort.sort.q10.rmdup.narrowPeak_peak_67139	162	.	8.72854	18.6906	16.2663	184
chr8	124888446	124888709	SRR8284512_trimmed.fq.sort.sort.q10.rmdup.narrowPeak_peak_67140	426	.	14.491	45.3324	42.6641	113
chr8	124896559	124897087	SRR8284512_trimmed.fq.sort.sort.q10.rmdup.narrowPeak_peak_67141	987	.	19.2484	101.821	98.7681	203
chr8	124913526	124913688	SRR8284512_trimmed.fq.sort.sort.q10.rmdup.narrowPeak_peak_67142	65	.	5.43166	8.80611	6.55593	54
chr8	124930663	124930943	SRR8284512_trimmed.fq.sort.sort.q10.rmdup.narrowPeak_peak_67143	358	.	13.5222	38.4553	35.8398	141
chr8	124931539	124931701	SRR8284512_trimmed.fq.sort.sort.q10.rmdup.narrowPeak_peak_67144	51	.	4.55492	7.34287	5.13972	60
chr8	124980051	124980409	SRR8284512_trimmed.fq.sort.sort.q10.rmdup.narrowPeak_peak_67145	882	.	18.1928	91.2468	88.2668	199
chr8	124980840	124981179	SRR8284512_trimmed.fq.sort.sort.q10.rmdup.narrowPeak_peak_67146	217	.	7.69808	24.2707	21.7837	159
chr8	124996793	124997006	SRR8284512_trimmed.fq.sort.sort.q10.rmdup.narrowPeak_peak_67147	47	.	4.65571	6.93425	4.73985	107
chr8	125034604	125035073	SRR8284512_trimmed.fq.sort.sort.q10.rmdup.narrowPeak_peak_67148	1834	.	26.7621	187.328	183.428	230
chr8	125045817	125046041	SRR8284512_trimmed.fq.sort.sort.q10.rmdup.narrowPeak_peak_67149	171	.	8.64132	19.5682	17.1351	136
chr8	125051861	125052535	SRR8284512_trimmed.fq.sort.sort.q10.rmdup.narrowPeak_peak_67150	1468	.	20.8593	150.272	146.823	354
chr8	125058788	125058954	SRR8284512_trimmed.fq.sort.sort.q10.rmdup.narrowPeak_peak_67151	65	.	5.43166	8.80611	6.55593	71
chr8	125066675	125067284	SRR8284512_trimmed.fq.sort.sort.q10.rmdup.narrowPeak_peak_67152	1531	.	19.9425	156.683	153.168	369
chr8	125068610	125068849	SRR8284512_trimmed.fq.sort.sort.q10.rmdup.narrowPeak_peak_67153	254	.	6.55228	28.0167	25.4919	105
chr8	125116476	125117112	SRR8284512_trimmed.fq.sort.sort.q10.rmdup.narrowPeak_peak_67154	1373	.	23.0173	140.709	137.349	350
chr8	125128116	125128826	SRR8284512_trimmed.fq.sort.sort.q10.rmdup.narrowPeak_peak_67155	1773	.	25.4873	181.199	177.388	364
chr8	125165743	125166145	SRR8284512_trimmed.fq.sort.sort.q10.rmdup.narrowPeak_peak_67156	1501	.	22.9344	153.616	150.133	253
chr8	125167288	125167556	SRR8284512_trimmed.fq.sort.sort.q10.rmdup.narrowPeak_peak_67157	107	.	4.71641	13.1244	10.7834	139
chr8	125183701	125184383	SRR8284512_trimmed.fq.sort.sort.q10.rmdup.narrowPeak_peak_67158	2062	.	23.7184	210.581	206.287	384
chr8	125284734	125284939	SRR8284512_trimmed.fq.sort.sort.q10.rmdup.narrowPeak_peak_67159	65	.	5.43166	8.80611	6.55593	95
chr8	125290785	125291172	SRR8284512_trimmed.fq.sort.sort.q10.rmdup.narrowPeak_peak_67160	389	.	11.4903	41.6054	38.9653	146
chr8	125292413	125292692	SRR8284512_trimmed.fq.sort.sort.q10.rmdup.narrowPeak_peak_67161	242	.	8.76286	26.7912	24.2783	143
chr8	125305094	125305260	SRR8284512_trimmed.fq.sort.sort.q10.rmdup.narrowPeak_peak_67162	65	.	5.43166	8.80611	6.55593	50
chr8	125338119	125338579	SRR8284512_trimmed.fq.sort.sort.q10.rmdup.narrowPeak_peak_67163	876	.	21.5161	90.6756	87.6994	279
chr8	125379920	125380304	SRR8284512_trimmed.fq.sort.sort.q10.rmdup.narrowPeak_peak_67164	837	.	22.605	86.6555	83.7063	206
chr8	125468902	125469086	SRR8284512_trimmed.fq.sort.sort.q10.rmdup.narrowPeak_peak_67165	56	.	5.04368	7.85437	5.63071	137
chr8	125567670	125568086	SRR8284512_trimmed.fq.sort.sort.q10.rmdup.narrowPeak_peak_67166	258	.	6.92189	28.3636	25.8359	129
chr8	125568882	125569192	SRR8284512_trimmed.fq.sort.sort.q10.rmdup.narrowPeak_peak_67167	686	.	11.5506	71.5233	68.6741	138
chr8	125571177	125571393	SRR8284512_trimmed.fq.sort.sort.q10.rmdup.narrowPeak_peak_67168	254	.	4.81476	28.0176	25.4928	130
chr8	125574115	125574796	SRR8284512_trimmed.fq.sort.sort.q10.rmdup.narrowPeak_peak_67169	2106	.	19.7605	215.064	210.677	383
chr8	125627157	125627325	SRR8284512_trimmed.fq.sort.sort.q10.rmdup.narrowPeak_peak_67170	75	.	5.81964	9.78735	7.51283	72
chr8	125669261	125669707	SRR8284512_trimmed.fq.sort.sort.q10.rmdup.narrowPeak_peak_67171	194	.	9.98541	21.9417	19.4803	192
chr8	125695606	125695791	SRR8284512_trimmed.fq.sort.sort.q10.rmdup.narrowPeak_peak_67172	75	.	5.81964	9.78735	7.51283	102
chr8	125718944	125719374	SRR8284512_trimmed.fq.sort.sort.q10.rmdup.narrowPeak_peak_67173	889	.	20.5208	91.9564	88.9716	170
chr8	125759005	125759549	SRR8284512_trimmed.fq.sort.sort.q10.rmdup.narrowPeak_peak_67174	1229	.	23.9031	126.141	122.906	191
chr8	125775088	125775278	SRR8284512_trimmed.fq.sort.sort.q10.rmdup.narrowPeak_peak_67175	56	.	5.04368	7.85437	5.63071	103
chr8	125824517	125825045	SRR8284512_trimmed.fq.sort.sort.q10.rmdup.narrowPeak_peak_67177	747	.	20.4172	77.6356	74.746	343
chr8	125832195	125832626	SRR8284512_trimmed.fq.sort.sort.q10.rmdup.narrowPeak_peak_67178	766	.	20.5106	79.5853	76.6828	270
chr8	125859239	125859705	SRR8284512_trimmed.fq.sort.sort.q10.rmdup.narrowPeak_peak_67179	1665	.	27.7818	170.182	166.514	217
chr8	125868652	125868891	SRR8284512_trimmed.fq.sort.sort.q10.rmdup.narrowPeak_peak_67180	183	.	5.4425	20.7777	18.33	105
chr8	125870843	125871197	SRR8284512_trimmed.fq.sort.sort.q10.rmdup.narrowPeak_peak_67181	1651	.	20.7449	168.779	165.128	164
chr8	125889411	125889624	SRR8284512_trimmed.fq.sort.sort.q10.rmdup.narrowPeak_peak_67182	75	.	5.81964	9.78735	7.51283	122
chr8	125898967	125899321	SRR8284512_trimmed.fq.sort.sort.q10.rmdup.narrowPeak_peak_67183	1001	.	15.1329	103.239	100.176	159
chr8	125901201	125901513	SRR8284512_trimmed.fq.sort.sort.q10.rmdup.narrowPeak_peak_67184	736	.	12.3279	76.5197	73.6375	166
chr8	125907339	125907669	SRR8284512_trimmed.fq.sort.sort.q10.rmdup.narrowPeak_peak_67185	721	.	18.4171	74.9898	72.1176	168
chr8	125923453	125923647	SRR8284512_trimmed.fq.sort.sort.q10.rmdup.narrowPeak_peak_67186	95	.	6.59559	11.8311	9.51283	99
chr8	125935426	125936025	SRR8284512_trimmed.fq.sort.sort.q10.rmdup.narrowPeak_peak_67187	1804	.	24.403	184.335	180.479	382
chr8	125950095	125950735	SRR8284512_trimmed.fq.sort.sort.q10.rmdup.narrowPeak_peak_67188	2486	.	22.868	254.143	248.688	359
chr8	125955510	125956181	SRR8284512_trimmed.fq.sort.sort.q10.rmdup.narrowPeak_peak_67189	1359	.	19.5255	139.275	135.927	352
chr8	125995554	125996151	SRR8284512_trimmed.fq.sort.sort.q10.rmdup.narrowPeak_peak_67190	68	.	5.20562	9.09753	6.84232	182
chr8	126065255	126065588	SRR8284512_trimmed.fq.sort.sort.q10.rmdup.narrowPeak_peak_67191	429	.	15.7989	45.6085	42.9381	156
chr8	126075277	126075754	SRR8284512_trimmed.fq.sort.sort.q10.rmdup.narrowPeak_peak_67192	2202	.	27.9512	224.825	220.212	318
chr8	126081254	126081663	SRR8284512_trimmed.fq.sort.sort.q10.rmdup.narrowPeak_peak_67193	989	.	21.7035	101.98	98.9258	239
chr8	126099920	126100442	SRR8284512_trimmed.fq.sort.sort.q10.rmdup.narrowPeak_peak_67194	364	.	12.758	39.0321	36.4122	155
chr8	126157728	126158181	SRR8284512_trimmed.fq.sort.sort.q10.rmdup.narrowPeak_peak_67195	656	.	18.9084	68.4872	65.6583	195
chr8	126196712	126197050	SRR8284512_trimmed.fq.sort.sort.q10.rmdup.narrowPeak_peak_67196	453	.	17.1335	48.0352	45.347	187
chr8	126209002	126209164	SRR8284512_trimmed.fq.sort.sort.q10.rmdup.narrowPeak_peak_67197	23	.	3.49178	4.38992	2.3062	59
chr8	126221557	126222012	SRR8284512_trimmed.fq.sort.sort.q10.rmdup.narrowPeak_peak_67198	737	.	21.2004	76.6027	73.7199	264
chr8	126239755	126239991	SRR8284512_trimmed.fq.sort.sort.q10.rmdup.narrowPeak_peak_67199	95	.	6.59559	11.8311	9.51283	95
chr8	126258075	126258535	SRR8284512_trimmed.fq.sort.sort.q10.rmdup.narrowPeak_peak_67200	1424	.	24.4608	145.875	142.468	232
chr8	126267075	126267615	SRR8284512_trimmed.fq.sort.sort.q10.rmdup.narrowPeak_peak_67201	1036	.	22.5296	106.735	103.647	262
chr8	126297099	126298026	SRR8284512_trimmed.fq.sort.sort.q10.rmdup.narrowPeak_peak_67202	1565	.	24.6764	160.055	156.504	347
chr8	126343473	126343780	SRR8284512_trimmed.fq.sort.sort.q10.rmdup.narrowPeak_peak_67203	775	.	22.7072	80.48	77.5717	146
chr8	126382699	126383134	SRR8284512_trimmed.fq.sort.sort.q10.rmdup.narrowPeak_peak_67204	880	.	20.5202	91.0696	88.0907	176
chr8	126398343	126398731	SRR8284512_trimmed.fq.sort.sort.q10.rmdup.narrowPeak_peak_67205	469	.	17.1539	49.6264	46.9268	209
chr8	126422246	126422444	SRR8284512_trimmed.fq.sort.sort.q10.rmdup.narrowPeak_peak_67206	56	.	5.04368	7.85437	5.63071	68
chr8	126438994	126439250	SRR8284512_trimmed.fq.sort.sort.q10.rmdup.narrowPeak_peak_67207	196	.	10.0874	22.1176	19.652	127
chr8	126451625	126451833	SRR8284512_trimmed.fq.sort.sort.q10.rmdup.narrowPeak_peak_67208	84	.	6.20761	10.7962	8.49896	68
chr8	126460298	126460656	SRR8284512_trimmed.fq.sort.sort.q10.rmdup.narrowPeak_peak_67209	1345	.	25.8296	137.896	134.561	168
chr8	126467849	126468091	SRR8284512_trimmed.fq.sort.sort.q10.rmdup.narrowPeak_peak_67210	196	.	10.0874	22.1176	19.652	139
chr8	126476258	126476727	SRR8284512_trimmed.fq.sort.sort.q10.rmdup.narrowPeak_peak_67211	318	.	11.1654	34.4242	31.8417	150
chr8	126481625	126482000	SRR8284512_trimmed.fq.sort.sort.q10.rmdup.narrowPeak_peak_67212	1449	.	14.9081	148.414	144.983	216
chr8	126482883	126483355	SRR8284512_trimmed.fq.sort.sort.q10.rmdup.narrowPeak_peak_67213	1523	.	15.5619	155.837	152.332	292
chr8	126497465	126497872	SRR8284512_trimmed.fq.sort.sort.q10.rmdup.narrowPeak_peak_67214	2362	.	29.3862	241.341	236.277	217
chr8	126509240	126509520	SRR8284512_trimmed.fq.sort.sort.q10.rmdup.narrowPeak_peak_67215	172	.	9.31142	19.6984	17.261	130
chr8	126519603	126520154	SRR8284512_trimmed.fq.sort.sort.q10.rmdup.narrowPeak_peak_67216	573	.	15.1091	60.129	57.3561	188
chr8	126536255	126536439	SRR8284512_trimmed.fq.sort.sort.q10.rmdup.narrowPeak_peak_67217	38	.	4.26773	6.04816	3.88613	37
chr8	126561007	126561271	SRR8284512_trimmed.fq.sort.sort.q10.rmdup.narrowPeak_peak_67218	364	.	13.4923	39.0953	36.4751	122
chr8	126561362	126561617	SRR8284512_trimmed.fq.sort.sort.q10.rmdup.narrowPeak_peak_67219	227	.	9.93974	25.2743	22.7764	112
chr8	126580180	126580406	SRR8284512_trimmed.fq.sort.sort.q10.rmdup.narrowPeak_peak_67220	200	.	6.82594	22.5023	20.0333	121
chr8	126582541	126582899	SRR8284512_trimmed.fq.sort.sort.q10.rmdup.narrowPeak_peak_67221	882	.	16.7268	91.2106	88.2308	131
chr8	126629436	126629616	SRR8284512_trimmed.fq.sort.sort.q10.rmdup.narrowPeak_peak_67222	84	.	6.20761	10.7962	8.49896	114
chr8	126657809	126658027	SRR8284512_trimmed.fq.sort.sort.q10.rmdup.narrowPeak_peak_67223	88	.	6.21936	11.1989	8.89579	75
chr8	126688475	126688819	SRR8284512_trimmed.fq.sort.sort.q10.rmdup.narrowPeak_peak_67224	907	.	23.3478	93.7383	90.7414	151
chr8	126746422	126746601	SRR8284512_trimmed.fq.sort.sort.q10.rmdup.narrowPeak_peak_67225	47	.	4.65571	6.93425	4.73985	64
chr8	126776679	126776886	SRR8284512_trimmed.fq.sort.sort.q10.rmdup.narrowPeak_peak_67226	38	.	4.26773	6.04816	3.88613	97
chr8	126786267	126786504	SRR8284512_trimmed.fq.sort.sort.q10.rmdup.narrowPeak_peak_67227	233	.	11.2513	25.8673	23.3622	121
chr8	126812844	126813083	SRR8284512_trimmed.fq.sort.sort.q10.rmdup.narrowPeak_peak_67228	172	.	7.42479	19.6939	17.2595	110
chr8	126813651	126813984	SRR8284512_trimmed.fq.sort.sort.q10.rmdup.narrowPeak_peak_67229	789	.	19.552	81.8285	78.9114	157
chr8	126839122	126839361	SRR8284512_trimmed.fq.sort.sort.q10.rmdup.narrowPeak_peak_67230	78	.	5.81903	10.1466	7.86643	121
chr8	126839818	126840086	SRR8284512_trimmed.fq.sort.sort.q10.rmdup.narrowPeak_peak_67231	129	.	7.63747	15.3306	12.9533	124
chr8	126849590	126849847	SRR8284512_trimmed.fq.sort.sort.q10.rmdup.narrowPeak_peak_67232	138	.	8.14749	16.204	13.8128	153
chr8	126874931	126875218	SRR8284512_trimmed.fq.sort.sort.q10.rmdup.narrowPeak_peak_67233	559	.	17.7479	58.7118	55.9485	138
chr8	126885657	126885926	SRR8284512_trimmed.fq.sort.sort.q10.rmdup.narrowPeak_peak_67234	423	.	14.3535	45.0586	42.3921	131
chr8	126890419	126890768	SRR8284512_trimmed.fq.sort.sort.q10.rmdup.narrowPeak_peak_67235	177	.	8.40134	20.1604	17.7186	116
chr8	126905443	126905744	SRR8284512_trimmed.fq.sort.sort.q10.rmdup.narrowPeak_peak_67236	728	.	18.371	75.7232	72.8463	159
chr8	126920855	126921281	SRR8284512_trimmed.fq.sort.sort.q10.rmdup.narrowPeak_peak_67237	1443	.	22.8666	147.764	144.339	230
chr8	126927132	126927409	SRR8284512_trimmed.fq.sort.sort.q10.rmdup.narrowPeak_peak_67238	536	.	8.12294	56.4226	53.6749	131
chr8	126929438	126929893	SRR8284512_trimmed.fq.sort.sort.q10.rmdup.narrowPeak_peak_67239	1644	.	16.0599	168.059	164.417	227
chr8	126931790	126932006	SRR8284512_trimmed.fq.sort.sort.q10.rmdup.narrowPeak_peak_67240	275	.	5.05682	30.1066	27.5617	98
chr8	126935907	126936346	SRR8284512_trimmed.fq.sort.sort.q10.rmdup.narrowPeak_peak_67241	979	.	15.573	100.974	97.9267	247
chr8	126949594	126949904	SRR8284512_trimmed.fq.sort.sort.q10.rmdup.narrowPeak_peak_67242	280	.	11.156	30.6181	28.069	148
chr8	126975674	126976326	SRR8284512_trimmed.fq.sort.sort.q10.rmdup.narrowPeak_peak_67243	1652	.	21.7314	168.953	165.3	219
chr8	126980462	126980654	SRR8284512_trimmed.fq.sort.sort.q10.rmdup.narrowPeak_peak_67244	142	.	4.96651	16.6061	14.2107	112
chr8	126986423	126986915	SRR8284512_trimmed.fq.sort.sort.q10.rmdup.narrowPeak_peak_67245	2480	.	21.8632	253.495	248.06	233
chr8	127038773	127038935	SRR8284512_trimmed.fq.sort.sort.q10.rmdup.narrowPeak_peak_67246	38	.	4.26773	6.04816	3.88613	125
chr8	127063486	127063821	SRR8284512_trimmed.fq.sort.sort.q10.rmdup.narrowPeak_peak_67247	417	.	14.4023	44.4277	41.7662	122
chr8	127139158	127139589	SRR8284512_trimmed.fq.sort.sort.q10.rmdup.narrowPeak_peak_67248	1923	.	27.6957	196.387	192.346	159
chr8	127145167	127145485	SRR8284512_trimmed.fq.sort.sort.q10.rmdup.narrowPeak_peak_67249	264	.	11.3002	29.0171	26.4825	157
chr8	127152971	127153186	SRR8284512_trimmed.fq.sort.sort.q10.rmdup.narrowPeak_peak_67250	84	.	6.20761	10.7962	8.49896	114
chr8	127178566	127179105	SRR8284512_trimmed.fq.sort.sort.q10.rmdup.narrowPeak_peak_67251	1633	.	24.4315	167.028	163.398	298
chr8	127190367	127190720	SRR8284512_trimmed.fq.sort.sort.q10.rmdup.narrowPeak_peak_67252	788	.	10.5091	81.8022	78.8853	181
chr8	127191125	127191743	SRR8284512_trimmed.fq.sort.sort.q10.rmdup.narrowPeak_peak_67253	1746	.	17.3756	178.434	174.661	380
chr8	127201521	127201728	SRR8284512_trimmed.fq.sort.sort.q10.rmdup.narrowPeak_peak_67254	92	.	6.18217	11.5256	9.21771	121
chr8	127221067	127221256	SRR8284512_trimmed.fq.sort.sort.q10.rmdup.narrowPeak_peak_67255	75	.	5.81964	9.78735	7.51283	96
chr8	127251999	127252383	SRR8284512_trimmed.fq.sort.sort.q10.rmdup.narrowPeak_peak_67256	971	.	21.329	100.162	97.1206	195
chr8	127268723	127268977	SRR8284512_trimmed.fq.sort.sort.q10.rmdup.narrowPeak_peak_67257	116	.	7.37154	13.9733	11.6166	124
chr8	127284447	127285050	SRR8284512_trimmed.fq.sort.sort.q10.rmdup.narrowPeak_peak_67258	687	.	15.1219	71.6284	68.7785	221
chr8	127288990	127289256	SRR8284512_trimmed.fq.sort.sort.q10.rmdup.narrowPeak_peak_67259	245	.	8.21146	27.0885	24.573	127
chr8	127311884	127312233	SRR8284512_trimmed.fq.sort.sort.q10.rmdup.narrowPeak_peak_67260	309	.	13.4419	33.5107	30.9364	190
chr8	127331674	127332146	SRR8284512_trimmed.fq.sort.sort.q10.rmdup.narrowPeak_peak_67261	2430	.	30.4657	248.336	243.069	275
chr8	127340558	127340747	SRR8284512_trimmed.fq.sort.sort.q10.rmdup.narrowPeak_peak_67262	89	.	6.25644	11.2616	8.95762	110
chr8	127400965	127401246	SRR8284512_trimmed.fq.sort.sort.q10.rmdup.narrowPeak_peak_67263	172	.	9.31142	19.6984	17.261	131
chr8	127438498	127438945	SRR8284512_trimmed.fq.sort.sort.q10.rmdup.narrowPeak_peak_67264	1079	.	24.3796	111.097	107.977	242
chr8	127506125	127506295	SRR8284512_trimmed.fq.sort.sort.q10.rmdup.narrowPeak_peak_67265	65	.	5.43166	8.80611	6.55593	87
chr8	127512374	127512551	SRR8284512_trimmed.fq.sort.sort.q10.rmdup.narrowPeak_peak_67266	75	.	5.81964	9.78735	7.51283	80
chr8	127552198	127552509	SRR8284512_trimmed.fq.sort.sort.q10.rmdup.narrowPeak_peak_67267	217	.	10.0247	24.2776	21.7905	154
chr8	127588348	127588700	SRR8284512_trimmed.fq.sort.sort.q10.rmdup.narrowPeak_peak_67268	679	.	11.9015	70.8344	67.9898	194
chr8	127589322	127589699	SRR8284512_trimmed.fq.sort.sort.q10.rmdup.narrowPeak_peak_67269	1187	.	17.1284	121.952	118.75	160
chr8	127603214	127603447	SRR8284512_trimmed.fq.sort.sort.q10.rmdup.narrowPeak_peak_67270	75	.	5.81964	9.78735	7.51283	136
chr8	127713801	127714138	SRR8284512_trimmed.fq.sort.sort.q10.rmdup.narrowPeak_peak_67271	75	.	5.81964	9.78735	7.51283	94
chr8	127734156	127734422	SRR8284512_trimmed.fq.sort.sort.q10.rmdup.narrowPeak_peak_67272	47	.	4.65571	6.93425	4.73985	118
chr8	127770562	127770853	SRR8284512_trimmed.fq.sort.sort.q10.rmdup.narrowPeak_peak_67273	116	.	7.37154	13.9733	11.6166	144
chr8	127777914	127778205	SRR8284512_trimmed.fq.sort.sort.q10.rmdup.narrowPeak_peak_67274	75	.	5.81964	9.78735	7.51283	141
chr8	127917997	127918203	SRR8284512_trimmed.fq.sort.sort.q10.rmdup.narrowPeak_peak_67275	75	.	5.81964	9.78735	7.51283	91
chr8	127973061	127973235	SRR8284512_trimmed.fq.sort.sort.q10.rmdup.narrowPeak_peak_67276	84	.	6.20761	10.7962	8.49896	76
chr8	128074848	128075034	SRR8284512_trimmed.fq.sort.sort.q10.rmdup.narrowPeak_peak_67277	38	.	4.26773	6.04816	3.88613	82
chr8	128183195	128183466	SRR8284512_trimmed.fq.sort.sort.q10.rmdup.narrowPeak_peak_67278	30	.	3.87976	5.19895	3.07351	181
chr8	128239065	128239227	SRR8284512_trimmed.fq.sort.sort.q10.rmdup.narrowPeak_peak_67279	47	.	4.65571	6.93425	4.73985	87
chr8	128357196	128357398	SRR8284512_trimmed.fq.sort.sort.q10.rmdup.narrowPeak_peak_67280	332	.	8.13434	35.84	33.2458	99
chr8	128357797	128358359	SRR8284512_trimmed.fq.sort.sort.q10.rmdup.narrowPeak_peak_67281	655	.	11.7888	68.4024	65.574	414
chr8	128363236	128363810	SRR8284512_trimmed.fq.sort.sort.q10.rmdup.narrowPeak_peak_67282	1790	.	21.7564	182.856	179.021	215
chr8	128380161	128380397	SRR8284512_trimmed.fq.sort.sort.q10.rmdup.narrowPeak_peak_67283	75	.	5.81964	9.78735	7.51283	137
chr8	128396984	128397161	SRR8284512_trimmed.fq.sort.sort.q10.rmdup.narrowPeak_peak_67284	30	.	3.87976	5.19895	3.07351	153
chr8	128459863	128460025	SRR8284512_trimmed.fq.sort.sort.q10.rmdup.narrowPeak_peak_67285	56	.	5.04368	7.85437	5.63071	65
chr8	128491710	128492193	SRR8284512_trimmed.fq.sort.sort.q10.rmdup.narrowPeak_peak_67286	1575	.	24.709	161.125	157.562	212
chr8	128510956	128511473	SRR8284512_trimmed.fq.sort.sort.q10.rmdup.narrowPeak_peak_67287	521	.	16.6409	54.9241	52.1869	317
chr8	128519348	128519717	SRR8284512_trimmed.fq.sort.sort.q10.rmdup.narrowPeak_peak_67288	675	.	13.435	70.4304	67.5886	225
chr8	128523849	128524198	SRR8284512_trimmed.fq.sort.sort.q10.rmdup.narrowPeak_peak_67289	846	.	16.0511	87.5741	84.6186	158
chr8	128551311	128551801	SRR8284512_trimmed.fq.sort.sort.q10.rmdup.narrowPeak_peak_67290	2161	.	28.519	220.647	216.134	268
chr8	128551863	128552081	SRR8284512_trimmed.fq.sort.sort.q10.rmdup.narrowPeak_peak_67291	26	.	2.72926	4.79199	2.69561	87
chr8	128608909	128609182	SRR8284512_trimmed.fq.sort.sort.q10.rmdup.narrowPeak_peak_67292	160	.	8.92344	18.515	16.0924	125
chr8	128652380	128653002	SRR8284512_trimmed.fq.sort.sort.q10.rmdup.narrowPeak_peak_67293	1758	.	23.1125	179.685	175.895	196
chr8	128658274	128658565	SRR8284512_trimmed.fq.sort.sort.q10.rmdup.narrowPeak_peak_67294	57	.	4.94595	8.0031	5.77654	139
chr8	128676597	128676831	SRR8284512_trimmed.fq.sort.sort.q10.rmdup.narrowPeak_peak_67295	246	.	11.6393	27.1472	24.6295	123
chr8	128686261	128686658	SRR8284512_trimmed.fq.sort.sort.q10.rmdup.narrowPeak_peak_67296	347	.	11.9357	37.341	34.7345	114
chr8	128709243	128709752	SRR8284512_trimmed.fq.sort.sort.q10.rmdup.narrowPeak_peak_67297	2001	.	25.8928	204.337	200.16	251
chr8	128724860	128725238	SRR8284512_trimmed.fq.sort.sort.q10.rmdup.narrowPeak_peak_67298	969	.	23.629	99.9481	96.9084	159
chr8	128941064	128941808	SRR8284512_trimmed.fq.sort.sort.q10.rmdup.narrowPeak_peak_67299	1164	.	25.9931	119.627	116.443	337
chr8	129235597	129235764	SRR8284512_trimmed.fq.sort.sort.q10.rmdup.narrowPeak_peak_67300	56	.	5.04368	7.85437	5.63071	45
chr8	129257389	129257604	SRR8284512_trimmed.fq.sort.sort.q10.rmdup.narrowPeak_peak_67301	75	.	5.81964	9.78735	7.51283	69
chr9	3350090	3350609	SRR8284512_trimmed.fq.sort.sort.q10.rmdup.narrowPeak_peak_67324	804	.	21.0442	83.3753	80.4479	159
chr9	3403060	3403839	SRR8284512_trimmed.fq.sort.sort.q10.rmdup.narrowPeak_peak_67325	1070	.	17.2834	110.153	107.04	256
chr9	3518755	3518934	SRR8284512_trimmed.fq.sort.sort.q10.rmdup.narrowPeak_peak_67326	65	.	5.43166	8.80611	6.55593	74
chr9	3531399	3531674	SRR8284512_trimmed.fq.sort.sort.q10.rmdup.narrowPeak_peak_67327	61	.	4.64887	8.42211	6.18782	169
chr9	3533016	3533401	SRR8284512_trimmed.fq.sort.sort.q10.rmdup.narrowPeak_peak_67328	770	.	20.6915	79.969	77.0642	158
chr9	3602923	3603104	SRR8284512_trimmed.fq.sort.sort.q10.rmdup.narrowPeak_peak_67329	75	.	5.81964	9.78735	7.51283	30
chr9	4210105	4210453	SRR8284512_trimmed.fq.sort.sort.q10.rmdup.narrowPeak_peak_67330	640	.	19.7678	66.8215	64.0036	177
chr9	4304955	4305172	SRR8284512_trimmed.fq.sort.sort.q10.rmdup.narrowPeak_peak_67331	196	.	10.0874	22.1176	19.652	108
chr9	4311267	4311488	SRR8284512_trimmed.fq.sort.sort.q10.rmdup.narrowPeak_peak_67332	160	.	8.92344	18.515	16.0924	119
chr9	4415874	4416125	SRR8284512_trimmed.fq.sort.sort.q10.rmdup.narrowPeak_peak_67333	75	.	5.81964	9.78735	7.51283	134
chr9	4442859	4443373	SRR8284512_trimmed.fq.sort.sort.q10.rmdup.narrowPeak_peak_67334	1568	.	27.9396	160.441	156.886	230
chr9	4536753	4537141	SRR8284512_trimmed.fq.sort.sort.q10.rmdup.narrowPeak_peak_67335	799	.	22.9856	82.849	79.925	207
chr9	4593259	4593421	SRR8284512_trimmed.fq.sort.sort.q10.rmdup.narrowPeak_peak_67336	47	.	4.65571	6.93425	4.73985	69
chr9	5498326	5498676	SRR8284512_trimmed.fq.sort.sort.q10.rmdup.narrowPeak_peak_67337	938	.	25.3271	96.867	93.8487	174
chr9	5634994	5635459	SRR8284512_trimmed.fq.sort.sort.q10.rmdup.narrowPeak_peak_67338	1326	.	29.2457	136.001	132.683	205
chr9	5727988	5728210	SRR8284512_trimmed.fq.sort.sort.q10.rmdup.narrowPeak_peak_67339	208	.	10.4753	23.3519	20.8728	94
chr9	5875035	5875197	SRR8284512_trimmed.fq.sort.sort.q10.rmdup.narrowPeak_peak_67340	47	.	4.65571	6.93425	4.73985	91
chr9	6168369	6168741	SRR8284512_trimmed.fq.sort.sort.q10.rmdup.narrowPeak_peak_67341	805	.	21.5208	83.4948	80.5665	148
chr9	6618575	6618886	SRR8284512_trimmed.fq.sort.sort.q10.rmdup.narrowPeak_peak_67342	272	.	12.4152	29.7492	27.207	152
chr9	6668429	6668882	SRR8284512_trimmed.fq.sort.sort.q10.rmdup.narrowPeak_peak_67343	2190	.	32.4232	223.624	219.042	214
chr9	6711636	6711944	SRR8284512_trimmed.fq.sort.sort.q10.rmdup.narrowPeak_peak_67344	246	.	11.6393	27.1472	24.6295	152
chr9	6845413	6845671	SRR8284512_trimmed.fq.sort.sort.q10.rmdup.narrowPeak_peak_67345	75	.	5.81964	9.78735	7.51283	128
chr9	7050510	7050998	SRR8284512_trimmed.fq.sort.sort.q10.rmdup.narrowPeak_peak_67346	788	.	22.9056	81.7781	78.8614	264
chr9	7086292	7086551	SRR8284512_trimmed.fq.sort.sort.q10.rmdup.narrowPeak_peak_67347	149	.	8.53547	17.3499	14.9427	137
chr9	7161693	7161873	SRR8284512_trimmed.fq.sort.sort.q10.rmdup.narrowPeak_peak_67348	105	.	6.98356	12.8906	10.5526	106
chr9	7216280	7216627	SRR8284512_trimmed.fq.sort.sort.q10.rmdup.narrowPeak_peak_67349	901	.	22.6161	93.097	90.1045	150
chr9	7554238	7554794	SRR8284512_trimmed.fq.sort.sort.q10.rmdup.narrowPeak_peak_67350	1327	.	26.2648	136.037	132.719	334
chr9	7581505	7581667	SRR8284512_trimmed.fq.sort.sort.q10.rmdup.narrowPeak_peak_67351	47	.	4.65571	6.93425	4.73985	74
chr9	7595266	7595717	SRR8284512_trimmed.fq.sort.sort.q10.rmdup.narrowPeak_peak_67352	1544	.	26.3196	158.011	154.483	174
chr9	7603313	7603692	SRR8284512_trimmed.fq.sort.sort.q10.rmdup.narrowPeak_peak_67353	2363	.	31.2565	241.465	236.399	172
chr9	7713827	7714479	SRR8284512_trimmed.fq.sort.sort.q10.rmdup.narrowPeak_peak_67354	1329	.	23.7893	136.31	132.989	399
chr9	7837508	7837693	SRR8284512_trimmed.fq.sort.sort.q10.rmdup.narrowPeak_peak_67355	34	.	3.8236	5.57105	3.43556	87
chr9	7839153	7839380	SRR8284512_trimmed.fq.sort.sort.q10.rmdup.narrowPeak_peak_67356	139	.	7.68562	16.3537	13.9609	92
chr9	7855337	7855748	SRR8284512_trimmed.fq.sort.sort.q10.rmdup.narrowPeak_peak_67357	824	.	19.9639	85.3776	82.4369	252
chr9	7867017	7867360	SRR8284512_trimmed.fq.sort.sort.q10.rmdup.narrowPeak_peak_67358	298	.	13.1912	32.4045	29.8387	189
chr9	7873688	7874095	SRR8284512_trimmed.fq.sort.sort.q10.rmdup.narrowPeak_peak_67359	435	.	14.9199	46.1779	43.5035	284
chr9	7897549	7898130	SRR8284512_trimmed.fq.sort.sort.q10.rmdup.narrowPeak_peak_67360	1975	.	26.5527	201.678	197.548	213
chr9	7907437	7907650	SRR8284512_trimmed.fq.sort.sort.q10.rmdup.narrowPeak_peak_67361	138	.	8.14749	16.204	13.8128	90
chr9	7914267	7914429	SRR8284512_trimmed.fq.sort.sort.q10.rmdup.narrowPeak_peak_67362	23	.	3.49178	4.38992	2.3062	80
chr9	7915665	7915865	SRR8284512_trimmed.fq.sort.sort.q10.rmdup.narrowPeak_peak_67363	84	.	6.20761	10.7962	8.49896	99
chr9	7929919	7930284	SRR8284512_trimmed.fq.sort.sort.q10.rmdup.narrowPeak_peak_67364	375	.	14.8239	40.1481	37.5192	160
chr9	7963720	7963886	SRR8284512_trimmed.fq.sort.sort.q10.rmdup.narrowPeak_peak_67365	65	.	5.43166	8.80611	6.55593	88
chr9	7978575	7978896	SRR8284512_trimmed.fq.sort.sort.q10.rmdup.narrowPeak_peak_67366	952	.	23.2714	98.2294	95.2017	161
chr9	7999331	7999558	SRR8284512_trimmed.fq.sort.sort.q10.rmdup.narrowPeak_peak_67367	149	.	8.26743	17.3821	14.9746	96
chr9	8020042	8020393	SRR8284512_trimmed.fq.sort.sort.q10.rmdup.narrowPeak_peak_67368	56	.	5.04368	7.85437	5.63071	225
chr9	8074336	8074724	SRR8284512_trimmed.fq.sort.sort.q10.rmdup.narrowPeak_peak_67369	1286	.	27.0485	131.973	128.689	201
chr9	8088611	8088773	SRR8284512_trimmed.fq.sort.sort.q10.rmdup.narrowPeak_peak_67370	38	.	4.26773	6.04816	3.88613	71
chr9	8090433	8090610	SRR8284512_trimmed.fq.sort.sort.q10.rmdup.narrowPeak_peak_67371	95	.	6.59559	11.8311	9.51283	70
chr9	8208900	8209250	SRR8284512_trimmed.fq.sort.sort.q10.rmdup.narrowPeak_peak_67372	1325	.	30.1012	135.818	132.501	171
chr9	8226262	8226766	SRR8284512_trimmed.fq.sort.sort.q10.rmdup.narrowPeak_peak_67373	1131	.	25.4018	116.327	113.167	359
chr9	8414305	8414578	SRR8284512_trimmed.fq.sort.sort.q10.rmdup.narrowPeak_peak_67374	196	.	10.0874	22.1176	19.652	133
chr9	8592409	8592983	SRR8284512_trimmed.fq.sort.sort.q10.rmdup.narrowPeak_peak_67375	580	.	18.4191	60.8424	58.0647	413
chr9	8676652	8676958	SRR8284512_trimmed.fq.sort.sort.q10.rmdup.narrowPeak_peak_67376	557	.	19.8606	58.5573	55.795	158
chr9	8700553	8701052	SRR8284512_trimmed.fq.sort.sort.q10.rmdup.narrowPeak_peak_67377	2233	.	30.4284	228.09	223.397	330
chr9	8719075	8719378	SRR8284512_trimmed.fq.sort.sort.q10.rmdup.narrowPeak_peak_67378	466	.	17.8469	49.3045	46.6071	148
chr9	8762680	8762932	SRR8284512_trimmed.fq.sort.sort.q10.rmdup.narrowPeak_peak_67379	149	.	8.53547	17.3499	14.9427	117
chr9	8964538	8965121	SRR8284512_trimmed.fq.sort.sort.q10.rmdup.narrowPeak_peak_67380	1604	.	27.0507	164.073	160.477	188
chr9	9001222	9001748	SRR8284512_trimmed.fq.sort.sort.q10.rmdup.narrowPeak_peak_67381	334	.	11.971	36.0942	33.4981	206
chr9	9049165	9049556	SRR8284512_trimmed.fq.sort.sort.q10.rmdup.narrowPeak_peak_67382	728	.	13.7428	75.7707	72.8935	250
chr9	9051117	9051547	SRR8284512_trimmed.fq.sort.sort.q10.rmdup.narrowPeak_peak_67383	763	.	14.1185	79.2021	76.3023	220
chr9	9083597	9083788	SRR8284512_trimmed.fq.sort.sort.q10.rmdup.narrowPeak_peak_67384	105	.	6.98356	12.8906	10.5526	58
chr9	9098339	9098557	SRR8284512_trimmed.fq.sort.sort.q10.rmdup.narrowPeak_peak_67385	47	.	4.65571	6.93425	4.73985	95
chr9	9214433	9214660	SRR8284512_trimmed.fq.sort.sort.q10.rmdup.narrowPeak_peak_67386	75	.	5.81964	9.78735	7.51283	135
chr9	9238284	9238716	SRR8284512_trimmed.fq.sort.sort.q10.rmdup.narrowPeak_peak_67387	1443	.	26.1985	147.75	144.325	188
chr9	9375278	9375650	SRR8284512_trimmed.fq.sort.sort.q10.rmdup.narrowPeak_peak_67388	2187	.	26.4517	223.35	218.773	208
chr9	9376716	9376950	SRR8284512_trimmed.fq.sort.sort.q10.rmdup.narrowPeak_peak_67389	203	.	5.93629	22.8722	20.3999	135
chr9	9444276	9444494	SRR8284512_trimmed.fq.sort.sort.q10.rmdup.narrowPeak_peak_67390	95	.	6.59559	11.8311	9.51283	127
chr9	9573403	9573673	SRR8284512_trimmed.fq.sort.sort.q10.rmdup.narrowPeak_peak_67391	408	.	16.295	43.5021	40.8472	124
chr9	9694036	9694231	SRR8284512_trimmed.fq.sort.sort.q10.rmdup.narrowPeak_peak_67392	56	.	5.04368	7.85437	5.63071	68
chr9	9783674	9784119	SRR8284512_trimmed.fq.sort.sort.q10.rmdup.narrowPeak_peak_67393	1368	.	29.2974	140.233	136.878	197
chr9	9799682	9799844	SRR8284512_trimmed.fq.sort.sort.q10.rmdup.narrowPeak_peak_67394	56	.	5.04368	7.85437	5.63071	92
chr9	9953883	9954288	SRR8284512_trimmed.fq.sort.sort.q10.rmdup.narrowPeak_peak_67395	437	.	16.6605	46.4185	43.7421	172
chr9	10006133	10006305	SRR8284512_trimmed.fq.sort.sort.q10.rmdup.narrowPeak_peak_67396	47	.	4.65571	6.93425	4.73985	96
chr9	10255868	10256053	SRR8284512_trimmed.fq.sort.sort.q10.rmdup.narrowPeak_peak_67397	160	.	8.92344	18.515	16.0924	105
chr9	10324674	10325313	SRR8284512_trimmed.fq.sort.sort.q10.rmdup.narrowPeak_peak_67398	1665	.	27.7818	170.182	166.514	236
chr9	10348810	10349076	SRR8284512_trimmed.fq.sort.sort.q10.rmdup.narrowPeak_peak_67399	338	.	14.3551	36.4808	33.8809	114
chr9	10383239	10383512	SRR8284512_trimmed.fq.sort.sort.q10.rmdup.narrowPeak_peak_67400	172	.	9.31142	19.6984	17.261	130
chr9	10464807	10465111	SRR8284512_trimmed.fq.sort.sort.q10.rmdup.narrowPeak_peak_67401	325	.	13.9671	35.11	32.5213	154
chr9	10600067	10600290	SRR8284512_trimmed.fq.sort.sort.q10.rmdup.narrowPeak_peak_67402	172	.	9.31142	19.6984	17.261	96
chr9	10624595	10624896	SRR8284512_trimmed.fq.sort.sort.q10.rmdup.narrowPeak_peak_67403	408	.	16.295	43.5021	40.8472	159
chr9	10761365	10761639	SRR8284512_trimmed.fq.sort.sort.q10.rmdup.narrowPeak_peak_67404	259	.	12.0272	28.4413	25.9114	147
chr9	10905778	10905986	SRR8284512_trimmed.fq.sort.sort.q10.rmdup.narrowPeak_peak_67405	35	.	3.28211	5.69416	3.55528	82
chr9	10909642	10910062	SRR8284512_trimmed.fq.sort.sort.q10.rmdup.narrowPeak_peak_67406	1128	.	21.8164	115.959	112.803	155
chr9	11435042	11435456	SRR8284512_trimmed.fq.sort.sort.q10.rmdup.narrowPeak_peak_67407	942	.	22.4039	97.2221	94.2015	211
chr9	11604456	11604772	SRR8284512_trimmed.fq.sort.sort.q10.rmdup.narrowPeak_peak_67408	184	.	9.69939	20.8995	18.4479	134
chr9	11936046	11936210	SRR8284512_trimmed.fq.sort.sort.q10.rmdup.narrowPeak_peak_67409	65	.	5.43166	8.80611	6.55593	74
chr9	11940160	11940518	SRR8284512_trimmed.fq.sort.sort.q10.rmdup.narrowPeak_peak_67410	246	.	11.6393	27.1472	24.6295	227
chr9	11953842	11954027	SRR8284512_trimmed.fq.sort.sort.q10.rmdup.narrowPeak_peak_67411	56	.	5.04368	7.85437	5.63071	83
chr9	12015974	12016318	SRR8284512_trimmed.fq.sort.sort.q10.rmdup.narrowPeak_peak_67412	400	.	15.4565	42.7481	40.0991	211
chr9	12113450	12113724	SRR8284512_trimmed.fq.sort.sort.q10.rmdup.narrowPeak_peak_67413	338	.	14.3551	36.4808	33.8809	144
chr9	12146930	12147193	SRR8284512_trimmed.fq.sort.sort.q10.rmdup.narrowPeak_peak_67414	172	.	9.31142	19.6984	17.261	140
chr9	12157187	12157392	SRR8284512_trimmed.fq.sort.sort.q10.rmdup.narrowPeak_peak_67415	160	.	8.92344	18.515	16.0924	98
chr9	12622077	12622276	SRR8284512_trimmed.fq.sort.sort.q10.rmdup.narrowPeak_peak_67416	105	.	6.98356	12.8906	10.5526	138
chr9	12682197	12682404	SRR8284512_trimmed.fq.sort.sort.q10.rmdup.narrowPeak_peak_67417	138	.	8.14749	16.204	13.8128	98
chr9	12692305	12692779	SRR8284512_trimmed.fq.sort.sort.q10.rmdup.narrowPeak_peak_67418	950	.	21.5923	98.0815	95.0548	206
chr9	12876616	12876954	SRR8284512_trimmed.fq.sort.sort.q10.rmdup.narrowPeak_peak_67419	343	.	14.2397	36.9748	34.3712	131
chr9	13069613	13069817	SRR8284512_trimmed.fq.sort.sort.q10.rmdup.narrowPeak_peak_67421	105	.	6.98356	12.8906	10.5526	115
chr9	13195302	13195618	SRR8284512_trimmed.fq.sort.sort.q10.rmdup.narrowPeak_peak_67422	1400	.	17.3392	143.436	140.052	147
chr9	13195737	13196217	SRR8284512_trimmed.fq.sort.sort.q10.rmdup.narrowPeak_peak_67423	1446	.	17.6449	148.086	144.658	256
chr9	13231528	13231904	SRR8284512_trimmed.fq.sort.sort.q10.rmdup.narrowPeak_peak_67424	2100	.	29.131	214.409	210.036	202
chr9	13242297	13242686	SRR8284512_trimmed.fq.sort.sort.q10.rmdup.narrowPeak_peak_67425	1011	.	23.8645	104.233	101.163	190
chr9	13296376	13296873	SRR8284512_trimmed.fq.sort.sort.q10.rmdup.narrowPeak_peak_67426	383	.	11.2531	41.0356	38.3997	310
chr9	13297950	13298187	SRR8284512_trimmed.fq.sort.sort.q10.rmdup.narrowPeak_peak_67427	137	.	6.24327	16.1843	13.7974	97
chr9	13298344	13298506	SRR8284512_trimmed.fq.sort.sort.q10.rmdup.narrowPeak_peak_67428	43	.	3.65985	6.48834	4.31596	50
chr9	13501887	13502105	SRR8284512_trimmed.fq.sort.sort.q10.rmdup.narrowPeak_peak_67429	149	.	8.53547	17.3499	14.9427	93
chr9	13535797	13536007	SRR8284512_trimmed.fq.sort.sort.q10.rmdup.narrowPeak_peak_67430	75	.	5.81964	9.78735	7.51283	89
chr9	13572910	13573200	SRR8284512_trimmed.fq.sort.sort.q10.rmdup.narrowPeak_peak_67431	342	.	14.1538	36.8222	34.2197	159
chr9	13589001	13589172	SRR8284512_trimmed.fq.sort.sort.q10.rmdup.narrowPeak_peak_67432	38	.	4.26773	6.04816	3.88613	52
chr9	13627606	13627848	SRR8284512_trimmed.fq.sort.sort.q10.rmdup.narrowPeak_peak_67433	105	.	6.98356	12.8906	10.5526	88
chr9	13652938	13653576	SRR8284512_trimmed.fq.sort.sort.q10.rmdup.narrowPeak_peak_67434	1417	.	23.8796	145.152	141.751	237
chr9	13671098	13671381	SRR8284512_trimmed.fq.sort.sort.q10.rmdup.narrowPeak_peak_67435	56	.	5.04368	7.85437	5.63071	80
chr9	13681777	13682117	SRR8284512_trimmed.fq.sort.sort.q10.rmdup.narrowPeak_peak_67436	936	.	21.7813	96.7097	93.6925	179
chr9	13686849	13687418	SRR8284512_trimmed.fq.sort.sort.q10.rmdup.narrowPeak_peak_67437	854	.	19.4315	88.4572	85.4958	316
chr9	13697518	13697857	SRR8284512_trimmed.fq.sort.sort.q10.rmdup.narrowPeak_peak_67438	244	.	11.5216	26.9426	24.4285	154
chr9	13716326	13717019	SRR8284512_trimmed.fq.sort.sort.q10.rmdup.narrowPeak_peak_67439	1981	.	28.2468	202.246	198.106	199
chr9	13794375	13794682	SRR8284512_trimmed.fq.sort.sort.q10.rmdup.narrowPeak_peak_67440	271	.	11.0159	29.7249	27.1843	157
chr9	13804792	13805036	SRR8284512_trimmed.fq.sort.sort.q10.rmdup.narrowPeak_peak_67441	194	.	9.98541	21.9417	19.4803	135
chr9	13809986	13810358	SRR8284512_trimmed.fq.sort.sort.q10.rmdup.narrowPeak_peak_67442	750	.	19.7341	77.9152	75.0238	187
chr9	13828215	13828393	SRR8284512_trimmed.fq.sort.sort.q10.rmdup.narrowPeak_peak_67443	75	.	5.62035	9.81036	7.53552	93
chr9	13849072	13849423	SRR8284512_trimmed.fq.sort.sort.q10.rmdup.narrowPeak_peak_67444	1350	.	27.2139	138.376	135.037	149
chr9	13874317	13874780	SRR8284512_trimmed.fq.sort.sort.q10.rmdup.narrowPeak_peak_67445	1031	.	22.7169	106.259	103.175	257
chr9	13889605	13890074	SRR8284512_trimmed.fq.sort.sort.q10.rmdup.narrowPeak_peak_67446	2102	.	24.7282	214.672	210.293	211
chr9	13891994	13892260	SRR8284512_trimmed.fq.sort.sort.q10.rmdup.narrowPeak_peak_67447	207	.	5.80858	23.2487	20.7729	109
chr9	13901379	13901777	SRR8284512_trimmed.fq.sort.sort.q10.rmdup.narrowPeak_peak_67448	208	.	10.4753	23.3519	20.8728	158
chr9	14001532	14002016	SRR8284512_trimmed.fq.sort.sort.q10.rmdup.narrowPeak_peak_67449	852	.	22.0335	88.1889	85.2295	175
chr9	14010271	14010726	SRR8284512_trimmed.fq.sort.sort.q10.rmdup.narrowPeak_peak_67450	1415	.	25.518	144.931	141.532	160
chr9	14042233	14042502	SRR8284512_trimmed.fq.sort.sort.q10.rmdup.narrowPeak_peak_67451	56	.	5.04368	7.85437	5.63071	182
chr9	14059387	14059767	SRR8284512_trimmed.fq.sort.sort.q10.rmdup.narrowPeak_peak_67452	503	.	18.1845	53.0808	50.3566	229
chr9	14079109	14079315	SRR8284512_trimmed.fq.sort.sort.q10.rmdup.narrowPeak_peak_67453	56	.	5.04368	7.85437	5.63071	65
chr9	14085265	14085461	SRR8284512_trimmed.fq.sort.sort.q10.rmdup.narrowPeak_peak_67454	30	.	3.87976	5.19895	3.07351	81
chr9	14274934	14275228	SRR8284512_trimmed.fq.sort.sort.q10.rmdup.narrowPeak_peak_67455	153	.	6.55946	17.7711	15.3597	136
chr9	14275705	14276182	SRR8284512_trimmed.fq.sort.sort.q10.rmdup.narrowPeak_peak_67456	636	.	15.4987	66.448	63.6325	322
chr9	14288519	14288742	SRR8284512_trimmed.fq.sort.sort.q10.rmdup.narrowPeak_peak_67457	95	.	6.59559	11.8311	9.51283	97
chr9	14342193	14342662	SRR8284512_trimmed.fq.sort.sort.q10.rmdup.narrowPeak_peak_67458	1537	.	24.4142	157.316	153.794	291
chr9	14348248	14348816	SRR8284512_trimmed.fq.sort.sort.q10.rmdup.narrowPeak_peak_67459	1265	.	23.8524	129.816	126.551	398
chr9	14357038	14357394	SRR8284512_trimmed.fq.sort.sort.q10.rmdup.narrowPeak_peak_67460	824	.	21.9933	85.3859	82.4452	183
chr9	14388042	14388358	SRR8284512_trimmed.fq.sort.sort.q10.rmdup.narrowPeak_peak_67461	681	.	13.6052	70.9588	68.1134	128
chr9	14390244	14390666	SRR8284512_trimmed.fq.sort.sort.q10.rmdup.narrowPeak_peak_67462	960	.	17.1762	99.1045	96.0706	208
chr9	14440239	14440729	SRR8284512_trimmed.fq.sort.sort.q10.rmdup.narrowPeak_peak_67463	338	.	14.3551	36.4808	33.8809	306
chr9	14513044	14513550	SRR8284512_trimmed.fq.sort.sort.q10.rmdup.narrowPeak_peak_67464	2199	.	28.7487	224.538	219.933	209
chr9	14523647	14524197	SRR8284512_trimmed.fq.sort.sort.q10.rmdup.narrowPeak_peak_67465	1809	.	26.9057	184.768	180.906	227
chr9	14603530	14603874	SRR8284512_trimmed.fq.sort.sort.q10.rmdup.narrowPeak_peak_67466	489	.	16.569	51.6529	48.9387	141
chr9	14612894	14613120	SRR8284512_trimmed.fq.sort.sort.q10.rmdup.narrowPeak_peak_67467	45	.	4.49674	6.67776	4.50082	140
chr9	14614621	14614789	SRR8284512_trimmed.fq.sort.sort.q10.rmdup.narrowPeak_peak_67468	38	.	4.26773	6.04816	3.88613	72
chr9	14653939	14654373	SRR8284512_trimmed.fq.sort.sort.q10.rmdup.narrowPeak_peak_67469	986	.	23.9896	101.678	98.6256	251
chr9	14697910	14698154	SRR8284512_trimmed.fq.sort.sort.q10.rmdup.narrowPeak_peak_67470	190	.	5.31834	21.4619	19.0051	136
chr9	14698975	14699367	SRR8284512_trimmed.fq.sort.sort.q10.rmdup.narrowPeak_peak_67471	2104	.	23.1456	214.824	210.442	229
chr9	14752176	14752422	SRR8284512_trimmed.fq.sort.sort.q10.rmdup.narrowPeak_peak_67472	76	.	5.47328	9.91325	7.63674	142
chr9	14752589	14753007	SRR8284512_trimmed.fq.sort.sort.q10.rmdup.narrowPeak_peak_67473	233	.	9.94995	25.8741	23.3689	197
chr9	14757581	14757762	SRR8284512_trimmed.fq.sort.sort.q10.rmdup.narrowPeak_peak_67474	87	.	6.1465	11.0754	8.77408	89
chr9	14764686	14765436	SRR8284512_trimmed.fq.sort.sort.q10.rmdup.narrowPeak_peak_67475	1898	.	24.0902	193.81	189.81	321
chr9	14773881	14774170	SRR8284512_trimmed.fq.sort.sort.q10.rmdup.narrowPeak_peak_67476	203	.	10.1795	22.8391	20.367	130
chr9	14822996	14823158	SRR8284512_trimmed.fq.sort.sort.q10.rmdup.narrowPeak_peak_67477	38	.	4.26773	6.04816	3.88613	101
chr9	14824910	14825092	SRR8284512_trimmed.fq.sort.sort.q10.rmdup.narrowPeak_peak_67478	75	.	5.81964	9.78735	7.51283	73
chr9	14846426	14846812	SRR8284512_trimmed.fq.sort.sort.q10.rmdup.narrowPeak_peak_67479	1670	.	29.4962	170.753	167.079	185
chr9	14867080	14867543	SRR8284512_trimmed.fq.sort.sort.q10.rmdup.narrowPeak_peak_67480	1057	.	22.6483	108.876	105.772	153
chr9	14885256	14885425	SRR8284512_trimmed.fq.sort.sort.q10.rmdup.narrowPeak_peak_67481	65	.	5.43166	8.80611	6.55593	73
chr9	14894673	14895075	SRR8284512_trimmed.fq.sort.sort.q10.rmdup.narrowPeak_peak_67482	1168	.	25.7273	119.996	116.809	175
chr9	14904186	14904390	SRR8284512_trimmed.fq.sort.sort.q10.rmdup.narrowPeak_peak_67483	105	.	6.98356	12.8906	10.5526	82
chr9	14946709	14946885	SRR8284512_trimmed.fq.sort.sort.q10.rmdup.narrowPeak_peak_67484	56	.	5.04368	7.85437	5.63071	78
chr9	15015559	15016094	SRR8284512_trimmed.fq.sort.sort.q10.rmdup.narrowPeak_peak_67485	2742	.	32.9325	280.784	274.295	184
chr9	15027803	15028044	SRR8284512_trimmed.fq.sort.sort.q10.rmdup.narrowPeak_peak_67486	315	.	9.2483	34.1534	31.573	96
chr9	15029122	15029457	SRR8284512_trimmed.fq.sort.sort.q10.rmdup.narrowPeak_peak_67487	952	.	15.0548	98.3231	95.2948	140
chr9	15033597	15033923	SRR8284512_trimmed.fq.sort.sort.q10.rmdup.narrowPeak_peak_67488	912	.	15.9212	94.2943	91.2936	172
chr9	15044225	15044497	SRR8284512_trimmed.fq.sort.sort.q10.rmdup.narrowPeak_peak_67489	75	.	5.81964	9.78735	7.51283	118
chr9	15056500	15056692	SRR8284512_trimmed.fq.sort.sort.q10.rmdup.narrowPeak_peak_67490	95	.	6.59559	11.8311	9.51283	82
chr9	15105341	15105503	SRR8284512_trimmed.fq.sort.sort.q10.rmdup.narrowPeak_peak_67491	30	.	3.87976	5.19895	3.07351	51
chr9	15120286	15120525	SRR8284512_trimmed.fq.sort.sort.q10.rmdup.narrowPeak_peak_67492	127	.	7.75951	15.0781	12.7037	84
chr9	15120988	15121313	SRR8284512_trimmed.fq.sort.sort.q10.rmdup.narrowPeak_peak_67493	282	.	12.6738	30.8443	28.2934	194
chr9	15137955	15138224	SRR8284512_trimmed.fq.sort.sort.q10.rmdup.narrowPeak_peak_67494	259	.	12.0272	28.4413	25.9114	126
chr9	15169767	15170118	SRR8284512_trimmed.fq.sort.sort.q10.rmdup.narrowPeak_peak_67495	628	.	20.0579	65.6744	62.8641	146
chr9	15211958	15212269	SRR8284512_trimmed.fq.sort.sort.q10.rmdup.narrowPeak_peak_67496	221	.	10.8633	24.602	22.1098	141
chr9	15232471	15232776	SRR8284512_trimmed.fq.sort.sort.q10.rmdup.narrowPeak_peak_67497	472	.	16.9234	49.9832	47.281	128
chr9	15241527	15241963	SRR8284512_trimmed.fq.sort.sort.q10.rmdup.narrowPeak_peak_67498	1325	.	22.3259	135.842	132.525	167
chr9	15285480	15285780	SRR8284512_trimmed.fq.sort.sort.q10.rmdup.narrowPeak_peak_67499	718	.	19.8654	74.7407	71.8701	146
chr9	15287972	15288161	SRR8284512_trimmed.fq.sort.sort.q10.rmdup.narrowPeak_peak_67500	47	.	4.13862	6.89394	4.71201	98
chr9	15302072	15302517	SRR8284512_trimmed.fq.sort.sort.q10.rmdup.narrowPeak_peak_67501	338	.	11.8229	36.4473	33.8483	155
chr9	15310845	15311007	SRR8284512_trimmed.fq.sort.sort.q10.rmdup.narrowPeak_peak_67502	37	.	4.19847	5.93784	3.79222	15
chr9	15365795	15366346	SRR8284512_trimmed.fq.sort.sort.q10.rmdup.narrowPeak_peak_67503	684	.	19.058	71.3327	68.4847	337
chr9	15397267	15397467	SRR8284512_trimmed.fq.sort.sort.q10.rmdup.narrowPeak_peak_67504	105	.	6.98356	12.8906	10.5526	126
chr9	15434203	15434608	SRR8284512_trimmed.fq.sort.sort.q10.rmdup.narrowPeak_peak_67505	338	.	14.3551	36.4808	33.8809	174
chr9	15494104	15494520	SRR8284512_trimmed.fq.sort.sort.q10.rmdup.narrowPeak_peak_67506	715	.	16.1857	74.4677	71.5989	177
chr9	15495258	15495598	SRR8284512_trimmed.fq.sort.sort.q10.rmdup.narrowPeak_peak_67507	101	.	5.13205	12.4622	10.1354	283
chr9	15510678	15510922	SRR8284512_trimmed.fq.sort.sort.q10.rmdup.narrowPeak_peak_67508	184	.	9.69939	20.8995	18.4479	125
chr9	15534831	15534999	SRR8284512_trimmed.fq.sort.sort.q10.rmdup.narrowPeak_peak_67509	52	.	4.81303	7.47813	5.27207	80
chr9	15537511	15537756	SRR8284512_trimmed.fq.sort.sort.q10.rmdup.narrowPeak_peak_67510	206	.	10.3695	23.1689	20.6938	109
chr9	15573869	15574031	SRR8284512_trimmed.fq.sort.sort.q10.rmdup.narrowPeak_peak_67511	38	.	4.26773	6.04816	3.88613	33
chr9	15609521	15609885	SRR8284512_trimmed.fq.sort.sort.q10.rmdup.narrowPeak_peak_67512	540	.	19.3683	56.8438	54.0933	210
chr9	15663102	15663282	SRR8284512_trimmed.fq.sort.sort.q10.rmdup.narrowPeak_peak_67513	75	.	5.81964	9.78735	7.51283	65
chr9	15681878	15682222	SRR8284512_trimmed.fq.sort.sort.q10.rmdup.narrowPeak_peak_67514	785	.	12.712	81.4606	78.5459	142
chr9	15685196	15685587	SRR8284512_trimmed.fq.sort.sort.q10.rmdup.narrowPeak_peak_67515	1524	.	19.528	155.926	152.419	202
chr9	15708960	15709226	SRR8284512_trimmed.fq.sort.sort.q10.rmdup.narrowPeak_peak_67516	184	.	9.69939	20.8995	18.4479	148
chr9	15880136	15880711	SRR8284512_trimmed.fq.sort.sort.q10.rmdup.narrowPeak_peak_67517	2088	.	26.9796	213.229	208.882	291
chr9	15919631	15919928	SRR8284512_trimmed.fq.sort.sort.q10.rmdup.narrowPeak_peak_67518	495	.	18.6228	52.2625	49.544	149
chr9	15937910	15938108	SRR8284512_trimmed.fq.sort.sort.q10.rmdup.narrowPeak_peak_67519	53	.	3.60478	7.58726	5.37905	123
chr9	15939473	15940137	SRR8284512_trimmed.fq.sort.sort.q10.rmdup.narrowPeak_peak_67520	1182	.	19.4178	121.436	118.238	293
chr9	15942979	15943174	SRR8284512_trimmed.fq.sort.sort.q10.rmdup.narrowPeak_peak_67521	82	.	4.32915	10.505	8.21914	105
chr9	15976078	15976311	SRR8284512_trimmed.fq.sort.sort.q10.rmdup.narrowPeak_peak_67522	184	.	9.69939	20.8995	18.4479	108
chr9	16042367	16042531	SRR8284512_trimmed.fq.sort.sort.q10.rmdup.narrowPeak_peak_67523	75	.	5.81964	9.78735	7.51283	24
chr9	16159391	16159718	SRR8284512_trimmed.fq.sort.sort.q10.rmdup.narrowPeak_peak_67524	403	.	16.0305	43.0349	40.3839	170
chr9	16308586	16308785	SRR8284512_trimmed.fq.sort.sort.q10.rmdup.narrowPeak_peak_67525	56	.	5.04368	7.85437	5.63071	122
chr9	16500412	16501062	SRR8284512_trimmed.fq.sort.sort.q10.rmdup.narrowPeak_peak_67526	316	.	10.224	34.2042	31.6233	492
chr9	16702375	16702711	SRR8284512_trimmed.fq.sort.sort.q10.rmdup.narrowPeak_peak_67527	272	.	12.4152	29.7492	27.207	165
chr9	17189700	17189862	SRR8284512_trimmed.fq.sort.sort.q10.rmdup.narrowPeak_peak_67528	47	.	4.65571	6.93425	4.73985	73
chr9	17363482	17363646	SRR8284512_trimmed.fq.sort.sort.q10.rmdup.narrowPeak_peak_67529	56	.	5.04368	7.85437	5.63071	62
chr9	18002611	18002892	SRR8284512_trimmed.fq.sort.sort.q10.rmdup.narrowPeak_peak_67530	246	.	11.6393	27.1472	24.6295	149
chr9	18229960	18230318	SRR8284512_trimmed.fq.sort.sort.q10.rmdup.narrowPeak_peak_67531	1652	.	31.6811	168.923	165.271	203
chr9	18277421	18277827	SRR8284512_trimmed.fq.sort.sort.q10.rmdup.narrowPeak_peak_67532	329	.	9.1455	35.5904	32.9982	256
chr9	18278668	18279073	SRR8284512_trimmed.fq.sort.sort.q10.rmdup.narrowPeak_peak_67533	900	.	17.3313	92.993	90.0013	248
chr9	18292101	18292511	SRR8284512_trimmed.fq.sort.sort.q10.rmdup.narrowPeak_peak_67534	340	.	13.2943	36.6448	34.0436	210
chr9	18325198	18325418	SRR8284512_trimmed.fq.sort.sort.q10.rmdup.narrowPeak_peak_67535	95	.	6.59559	11.8311	9.51283	122
chr9	18473402	18473786	SRR8284512_trimmed.fq.sort.sort.q10.rmdup.narrowPeak_peak_67536	196	.	10.0874	22.1176	19.652	128
chr9	18508133	18508445	SRR8284512_trimmed.fq.sort.sort.q10.rmdup.narrowPeak_peak_67537	380	.	15.519	40.6612	38.028	143
chr9	18713606	18713768	SRR8284512_trimmed.fq.sort.sort.q10.rmdup.narrowPeak_peak_67538	47	.	4.65571	6.93425	4.73985	33
chr9	18734419	18734593	SRR8284512_trimmed.fq.sort.sort.q10.rmdup.narrowPeak_peak_67539	75	.	5.81964	9.78735	7.51283	106
chr9	18744669	18745211	SRR8284512_trimmed.fq.sort.sort.q10.rmdup.narrowPeak_peak_67540	904	.	21.9276	93.4075	90.4128	276
chr9	18785421	18785621	SRR8284512_trimmed.fq.sort.sort.q10.rmdup.narrowPeak_peak_67541	138	.	8.14749	16.204	13.8128	122
chr9	19085070	19085285	SRR8284512_trimmed.fq.sort.sort.q10.rmdup.narrowPeak_peak_67542	160	.	8.92344	18.515	16.0924	127
chr9	20411565	20411785	SRR8284512_trimmed.fq.sort.sort.q10.rmdup.narrowPeak_peak_67546	184	.	9.69939	20.8995	18.4479	127
chr9	20466772	20467492	SRR8284512_trimmed.fq.sort.sort.q10.rmdup.narrowPeak_peak_67547	1722	.	24.2197	175.975	172.235	417
chr9	20491316	20491603	SRR8284512_trimmed.fq.sort.sort.q10.rmdup.narrowPeak_peak_67548	69	.	5.45534	9.18234	6.92573	103
chr9	20533967	20534166	SRR8284512_trimmed.fq.sort.sort.q10.rmdup.narrowPeak_peak_67549	75	.	5.81964	9.78735	7.51283	65
chr9	20545242	20545651	SRR8284512_trimmed.fq.sort.sort.q10.rmdup.narrowPeak_peak_67550	808	.	20.4308	83.8055	80.8752	202
chr9	20562233	20562519	SRR8284512_trimmed.fq.sort.sort.q10.rmdup.narrowPeak_peak_67551	480	.	18.2349	50.7789	48.0709	144
chr9	20581475	20581777	SRR8284512_trimmed.fq.sort.sort.q10.rmdup.narrowPeak_peak_67552	23	.	3.49178	4.38992	2.3062	143
chr9	20610152	20610393	SRR8284512_trimmed.fq.sort.sort.q10.rmdup.narrowPeak_peak_67553	179	.	9.08138	20.3582	17.9145	106
chr9	20643201	20643434	SRR8284512_trimmed.fq.sort.sort.q10.rmdup.narrowPeak_peak_67554	148	.	8.44919	17.2027	14.8008	133
chr9	20653916	20654250	SRR8284512_trimmed.fq.sort.sort.q10.rmdup.narrowPeak_peak_67555	196	.	9.76209	22.1082	19.6452	158
chr9	20662287	20662825	SRR8284512_trimmed.fq.sort.sort.q10.rmdup.narrowPeak_peak_67556	1508	.	23.7461	154.294	150.805	218
chr9	20681465	20681885	SRR8284512_trimmed.fq.sort.sort.q10.rmdup.narrowPeak_peak_67557	184	.	9.69939	20.8995	18.4479	240
chr9	20706098	20706288	SRR8284512_trimmed.fq.sort.sort.q10.rmdup.narrowPeak_peak_67558	75	.	5.81964	9.78735	7.51283	58
chr9	20715344	20715721	SRR8284512_trimmed.fq.sort.sort.q10.rmdup.narrowPeak_peak_67559	825	.	23.3717	85.4482	82.507	217
chr9	20738655	20738977	SRR8284512_trimmed.fq.sort.sort.q10.rmdup.narrowPeak_peak_67560	1048	.	12.1208	107.898	104.802	158
chr9	20740361	20740736	SRR8284512_trimmed.fq.sort.sort.q10.rmdup.narrowPeak_peak_67561	1282	.	11.663	131.539	128.258	207
chr9	20743933	20744289	SRR8284512_trimmed.fq.sort.sort.q10.rmdup.narrowPeak_peak_67562	1118	.	12.9465	115.034	111.885	195
chr9	20756964	20757373	SRR8284512_trimmed.fq.sort.sort.q10.rmdup.narrowPeak_peak_67563	2018	.	28.1596	206.068	201.86	249
chr9	20788004	20788417	SRR8284512_trimmed.fq.sort.sort.q10.rmdup.narrowPeak_peak_67564	351	.	14.6854	37.7618	35.1522	179
chr9	20804214	20804645	SRR8284512_trimmed.fq.sort.sort.q10.rmdup.narrowPeak_peak_67565	1177	.	24.897	120.954	117.76	188
chr9	20812707	20812971	SRR8284512_trimmed.fq.sort.sort.q10.rmdup.narrowPeak_peak_67566	116	.	7.37154	13.9733	11.6166	144
chr9	20831008	20831483	SRR8284512_trimmed.fq.sort.sort.q10.rmdup.narrowPeak_peak_67567	1716	.	27.1331	175.391	171.658	202
chr9	20840208	20840381	SRR8284512_trimmed.fq.sort.sort.q10.rmdup.narrowPeak_peak_67568	91	.	4.59481	11.494	9.18672	83
chr9	20842540	20843230	SRR8284512_trimmed.fq.sort.sort.q10.rmdup.narrowPeak_peak_67569	768	.	15.529	79.7342	76.8308	348
chr9	20850264	20850512	SRR8284512_trimmed.fq.sort.sort.q10.rmdup.narrowPeak_peak_67570	246	.	11.6393	27.1472	24.6295	106
chr9	20861625	20862250	SRR8284512_trimmed.fq.sort.sort.q10.rmdup.narrowPeak_peak_67571	1195	.	20.1117	122.747	119.539	380
chr9	20870400	20870802	SRR8284512_trimmed.fq.sort.sort.q10.rmdup.narrowPeak_peak_67572	238	.	11.174	26.3347	23.8257	263
chr9	20878357	20878793	SRR8284512_trimmed.fq.sort.sort.q10.rmdup.narrowPeak_peak_67573	484	.	17.987	51.1306	48.4201	139
chr9	20887950	20888118	SRR8284512_trimmed.fq.sort.sort.q10.rmdup.narrowPeak_peak_67574	27	.	3.65845	4.8503	2.75202	12
chr9	20892634	20892821	SRR8284512_trimmed.fq.sort.sort.q10.rmdup.narrowPeak_peak_67575	23	.	3.41553	4.46422	2.37811	66
chr9	20898534	20898886	SRR8284512_trimmed.fq.sort.sort.q10.rmdup.narrowPeak_peak_67576	1101	.	15.1336	113.285	110.148	152
chr9	20901403	20901847	SRR8284512_trimmed.fq.sort.sort.q10.rmdup.narrowPeak_peak_67577	743	.	11.4923	77.2625	74.3754	283
chr9	20916113	20916534	SRR8284512_trimmed.fq.sort.sort.q10.rmdup.narrowPeak_peak_67578	617	.	18.2284	64.5866	61.7835	238
chr9	20952951	20953322	SRR8284512_trimmed.fq.sort.sort.q10.rmdup.narrowPeak_peak_67579	415	.	13.9561	44.2598	41.5995	214
chr9	20954451	20954707	SRR8284512_trimmed.fq.sort.sort.q10.rmdup.narrowPeak_peak_67580	41	.	3.95101	6.28957	4.12186	118
chr9	20969695	20969877	SRR8284512_trimmed.fq.sort.sort.q10.rmdup.narrowPeak_peak_67581	65	.	5.43166	8.80611	6.55593	72
chr9	20976949	20977638	SRR8284512_trimmed.fq.sort.sort.q10.rmdup.narrowPeak_peak_67582	461	.	12.8361	48.8809	46.1868	292
chr9	20998425	20998922	SRR8284512_trimmed.fq.sort.sort.q10.rmdup.narrowPeak_peak_67583	964	.	15.8197	99.4838	96.4473	134
chr9	21000832	21001165	SRR8284512_trimmed.fq.sort.sort.q10.rmdup.narrowPeak_peak_67584	557	.	11.0441	58.5422	55.7801	162
chr9	21008109	21008288	SRR8284512_trimmed.fq.sort.sort.q10.rmdup.narrowPeak_peak_67585	74	.	5.5571	9.70267	7.43706	116
chr9	21012454	21012680	SRR8284512_trimmed.fq.sort.sort.q10.rmdup.narrowPeak_peak_67586	120	.	7.13315	14.45	12.0876	77
chr9	21029454	21029854	SRR8284512_trimmed.fq.sort.sort.q10.rmdup.narrowPeak_peak_67587	1457	.	16.1255	149.234	145.795	219
chr9	21030722	21031166	SRR8284512_trimmed.fq.sort.sort.q10.rmdup.narrowPeak_peak_67588	539	.	8.51453	56.7326	53.9828	225
chr9	21069446	21069613	SRR8284512_trimmed.fq.sort.sort.q10.rmdup.narrowPeak_peak_67589	77	.	5.75126	10.0322	7.75387	45
chr9	21095626	21095810	SRR8284512_trimmed.fq.sort.sort.q10.rmdup.narrowPeak_peak_67590	65	.	5.43166	8.80611	6.55593	109
chr9	21118589	21118917	SRR8284512_trimmed.fq.sort.sort.q10.rmdup.narrowPeak_peak_67591	38	.	4.26773	6.04816	3.88613	88
chr9	21132231	21132399	SRR8284512_trimmed.fq.sort.sort.q10.rmdup.narrowPeak_peak_67592	47	.	3.90499	6.98579	4.79037	137
chr9	21137102	21137778	SRR8284512_trimmed.fq.sort.sort.q10.rmdup.narrowPeak_peak_67593	1297	.	20.0093	133.037	129.744	320
chr9	21152588	21153220	SRR8284512_trimmed.fq.sort.sort.q10.rmdup.narrowPeak_peak_67594	1567	.	22.9801	160.352	156.798	373
chr9	21161166	21161835	SRR8284512_trimmed.fq.sort.sort.q10.rmdup.narrowPeak_peak_67595	1161	.	16.8784	119.371	116.189	417
chr9	21167703	21167890	SRR8284512_trimmed.fq.sort.sort.q10.rmdup.narrowPeak_peak_67596	72	.	3.16018	9.54762	7.2848	96
chr9	21168321	21168516	SRR8284512_trimmed.fq.sort.sort.q10.rmdup.narrowPeak_peak_67597	90	.	3.44021	11.3412	9.03603	94
chr9	21168799	21169256	SRR8284512_trimmed.fq.sort.sort.q10.rmdup.narrowPeak_peak_67598	1835	.	18.1369	187.467	183.565	253
chr9	21177769	21177973	SRR8284512_trimmed.fq.sort.sort.q10.rmdup.narrowPeak_peak_67599	79	.	5.85352	10.2046	7.92358	127
chr9	21189889	21190262	SRR8284512_trimmed.fq.sort.sort.q10.rmdup.narrowPeak_peak_67600	653	.	19.5984	68.1916	65.3646	240
chr9	21195779	21196012	SRR8284512_trimmed.fq.sort.sort.q10.rmdup.narrowPeak_peak_67601	95	.	6.59559	11.8311	9.51283	143
chr9	21213414	21214009	SRR8284512_trimmed.fq.sort.sort.q10.rmdup.narrowPeak_peak_67602	1619	.	23.3991	165.541	161.928	368
chr9	21219894	21220118	SRR8284512_trimmed.fq.sort.sort.q10.rmdup.narrowPeak_peak_67603	141	.	3.92056	16.5112	14.1168	96
chr9	21220343	21220772	SRR8284512_trimmed.fq.sort.sort.q10.rmdup.narrowPeak_peak_67604	1736	.	16.023	177.419	173.66	243
chr9	21221544	21221900	SRR8284512_trimmed.fq.sort.sort.q10.rmdup.narrowPeak_peak_67605	586	.	7.98406	61.4652	58.6832	147
chr9	21232901	21233204	SRR8284512_trimmed.fq.sort.sort.q10.rmdup.narrowPeak_peak_67606	256	.	9.12034	28.1583	25.6323	157
chr9	21237643	21237856	SRR8284512_trimmed.fq.sort.sort.q10.rmdup.narrowPeak_peak_67607	158	.	4.44263	18.2937	15.8768	116
chr9	21241339	21241774	SRR8284512_trimmed.fq.sort.sort.q10.rmdup.narrowPeak_peak_67608	2069	.	20.4022	211.265	206.958	211
chr9	21261075	21261329	SRR8284512_trimmed.fq.sort.sort.q10.rmdup.narrowPeak_peak_67609	59	.	4.88027	8.20644	5.97608	103
chr9	21263882	21264045	SRR8284512_trimmed.fq.sort.sort.q10.rmdup.narrowPeak_peak_67610	73	.	5.28049	9.57223	7.30903	62
chr9	21266937	21267194	SRR8284512_trimmed.fq.sort.sort.q10.rmdup.narrowPeak_peak_67611	87	.	6.11071	11.0145	8.71409	122
chr9	21283180	21283451	SRR8284512_trimmed.fq.sort.sort.q10.rmdup.narrowPeak_peak_67612	32	.	3.55502	5.34155	3.21231	138
chr9	21283633	21283933	SRR8284512_trimmed.fq.sort.sort.q10.rmdup.narrowPeak_peak_67613	292	.	10.7951	31.7677	29.2082	149
chr9	21291404	21291819	SRR8284512_trimmed.fq.sort.sort.q10.rmdup.narrowPeak_peak_67614	479	.	13.6032	50.687	47.9799	251
chr9	21292723	21292894	SRR8284512_trimmed.fq.sort.sort.q10.rmdup.narrowPeak_peak_67615	91	.	5.33127	11.454	9.14728	43
chr9	21301960	21302158	SRR8284512_trimmed.fq.sort.sort.q10.rmdup.narrowPeak_peak_67616	95	.	6.59559	11.8311	9.51283	134
chr9	21313244	21313760	SRR8284512_trimmed.fq.sort.sort.q10.rmdup.narrowPeak_peak_67617	2438	.	27.6363	249.186	243.892	208
chr9	21319533	21319834	SRR8284512_trimmed.fq.sort.sort.q10.rmdup.narrowPeak_peak_67618	366	.	11.6009	39.2452	36.6239	157
chr9	21322598	21322866	SRR8284512_trimmed.fq.sort.sort.q10.rmdup.narrowPeak_peak_67619	67	.	4.64071	9.03614	6.78196	109
chr9	21357036	21357749	SRR8284512_trimmed.fq.sort.sort.q10.rmdup.narrowPeak_peak_67620	1551	.	20.9302	158.66	155.124	474
chr9	21366399	21366939	SRR8284512_trimmed.fq.sort.sort.q10.rmdup.narrowPeak_peak_67621	1659	.	24.6162	169.561	165.901	303
chr9	21373647	21373849	SRR8284512_trimmed.fq.sort.sort.q10.rmdup.narrowPeak_peak_67622	76	.	5.47328	9.91325	7.63674	91
chr9	21409814	21410254	SRR8284512_trimmed.fq.sort.sort.q10.rmdup.narrowPeak_peak_67623	1995	.	25.1726	203.677	199.512	280
chr9	21415568	21415730	SRR8284512_trimmed.fq.sort.sort.q10.rmdup.narrowPeak_peak_67624	57	.	4.55711	7.94487	5.71948	111
chr9	21416958	21417146	SRR8284512_trimmed.fq.sort.sort.q10.rmdup.narrowPeak_peak_67625	122	.	6.73736	14.6128	12.2485	73
chr9	21420755	21420996	SRR8284512_trimmed.fq.sort.sort.q10.rmdup.narrowPeak_peak_67626	93	.	6.25174	11.646	9.33637	83
chr9	21445387	21445666	SRR8284512_trimmed.fq.sort.sort.q10.rmdup.narrowPeak_peak_67627	208	.	10.4753	23.3519	20.8728	152
chr9	21469098	21469629	SRR8284512_trimmed.fq.sort.sort.q10.rmdup.narrowPeak_peak_67628	1396	.	26.304	143.071	139.69	158
chr9	21477723	21478131	SRR8284512_trimmed.fq.sort.sort.q10.rmdup.narrowPeak_peak_67629	548	.	17.6165	57.6461	54.89	178
chr9	21485459	21485621	SRR8284512_trimmed.fq.sort.sort.q10.rmdup.narrowPeak_peak_67630	23	.	3.49178	4.38992	2.3062	116
chr9	21488549	21488760	SRR8284512_trimmed.fq.sort.sort.q10.rmdup.narrowPeak_peak_67631	56	.	5.04368	7.85437	5.63071	126
chr9	21518766	21519035	SRR8284512_trimmed.fq.sort.sort.q10.rmdup.narrowPeak_peak_67632	172	.	9.31142	19.6984	17.261	148
chr9	21534000	21534385	SRR8284512_trimmed.fq.sort.sort.q10.rmdup.narrowPeak_peak_67633	75	.	5.81964	9.78735	7.51283	125
chr9	21539026	21539346	SRR8284512_trimmed.fq.sort.sort.q10.rmdup.narrowPeak_peak_67634	208	.	10.4753	23.3519	20.8728	182
chr9	21545403	21545653	SRR8284512_trimmed.fq.sort.sort.q10.rmdup.narrowPeak_peak_67635	74	.	5.33417	9.66761	7.40263	105
chr9	21546102	21546265	SRR8284512_trimmed.fq.sort.sort.q10.rmdup.narrowPeak_peak_67636	49	.	4.46087	7.18178	4.98212	97
chr9	21547624	21547817	SRR8284512_trimmed.fq.sort.sort.q10.rmdup.narrowPeak_peak_67637	46	.	4.24191	6.80276	4.62295	60
chr9	21555486	21555654	SRR8284512_trimmed.fq.sort.sort.q10.rmdup.narrowPeak_peak_67638	65	.	5.43166	8.80611	6.55593	115
chr9	21592867	21593043	SRR8284512_trimmed.fq.sort.sort.q10.rmdup.narrowPeak_peak_67639	38	.	4.26773	6.04816	3.88613	90
chr9	21598269	21598531	SRR8284512_trimmed.fq.sort.sort.q10.rmdup.narrowPeak_peak_67640	404	.	7.83715	43.0918	40.4403	154
chr9	21602011	21602450	SRR8284512_trimmed.fq.sort.sort.q10.rmdup.narrowPeak_peak_67641	2069	.	20.4022	211.265	206.958	184
chr9	21604145	21604372	SRR8284512_trimmed.fq.sort.sort.q10.rmdup.narrowPeak_peak_67642	195	.	5.3609	21.9984	19.5365	105
chr9	21619834	21620008	SRR8284512_trimmed.fq.sort.sort.q10.rmdup.narrowPeak_peak_67643	67	.	4.77428	8.97639	6.72322	91
chr9	21621779	21621961	SRR8284512_trimmed.fq.sort.sort.q10.rmdup.narrowPeak_peak_67644	117	.	5.07947	14.1137	11.7552	121
chr9	21626558	21627019	SRR8284512_trimmed.fq.sort.sort.q10.rmdup.narrowPeak_peak_67645	951	.	14.2072	98.1451	95.118	169
chr9	21630660	21630970	SRR8284512_trimmed.fq.sort.sort.q10.rmdup.narrowPeak_peak_67646	895	.	14.9323	92.5104	89.5218	173
chr9	21682884	21683278	SRR8284512_trimmed.fq.sort.sort.q10.rmdup.narrowPeak_peak_67647	503	.	14.9972	53.0605	50.3364	131
chr9	21691872	21692341	SRR8284512_trimmed.fq.sort.sort.q10.rmdup.narrowPeak_peak_67648	1137	.	22.1629	116.885	113.722	157
chr9	21699334	21699567	SRR8284512_trimmed.fq.sort.sort.q10.rmdup.narrowPeak_peak_67649	116	.	7.37154	13.9733	11.6166	90
chr9	21708532	21709103	SRR8284512_trimmed.fq.sort.sort.q10.rmdup.narrowPeak_peak_67650	125	.	7.68108	14.9453	12.5769	437
chr9	21736060	21736291	SRR8284512_trimmed.fq.sort.sort.q10.rmdup.narrowPeak_peak_67651	30	.	3.87976	5.19895	3.07351	97
chr9	21753470	21753695	SRR8284512_trimmed.fq.sort.sort.q10.rmdup.narrowPeak_peak_67652	70	.	5.34652	9.34154	7.08214	102
chr9	21755372	21755619	SRR8284512_trimmed.fq.sort.sort.q10.rmdup.narrowPeak_peak_67653	117	.	6.94215	14.1111	11.7527	104
chr9	21760734	21761282	SRR8284512_trimmed.fq.sort.sort.q10.rmdup.narrowPeak_peak_67654	951	.	18.252	98.1543	95.1272	170
chr9	21767673	21767915	SRR8284512_trimmed.fq.sort.sort.q10.rmdup.narrowPeak_peak_67655	165	.	8.0233	18.9315	16.5049	139
chr9	21786869	21787239	SRR8284512_trimmed.fq.sort.sort.q10.rmdup.narrowPeak_peak_67656	1640	.	25.5612	167.654	164.017	195
chr9	21804340	21804853	SRR8284512_trimmed.fq.sort.sort.q10.rmdup.narrowPeak_peak_67657	1847	.	21.8375	188.718	184.797	246
chr9	21808651	21808894	SRR8284512_trimmed.fq.sort.sort.q10.rmdup.narrowPeak_peak_67658	263	.	6.55032	28.9065	26.3727	125
chr9	21839901	21840419	SRR8284512_trimmed.fq.sort.sort.q10.rmdup.narrowPeak_peak_67659	1589	.	25.8113	162.492	158.914	356
chr9	21847418	21847617	SRR8284512_trimmed.fq.sort.sort.q10.rmdup.narrowPeak_peak_67660	62	.	5.2462	8.50134	6.26547	120
chr9	21858223	21858385	SRR8284512_trimmed.fq.sort.sort.q10.rmdup.narrowPeak_peak_67661	30	.	3.87976	5.19895	3.07351	43
chr9	21869342	21869625	SRR8284512_trimmed.fq.sort.sort.q10.rmdup.narrowPeak_peak_67662	449	.	8.03795	47.5855	44.9007	123
chr9	21870816	21871398	SRR8284512_trimmed.fq.sort.sort.q10.rmdup.narrowPeak_peak_67663	1898	.	20.129	193.868	189.868	282
chr9	21876688	21876940	SRR8284512_trimmed.fq.sort.sort.q10.rmdup.narrowPeak_peak_67664	196	.	10.0874	22.1176	19.652	132
chr9	21951895	21952342	SRR8284512_trimmed.fq.sort.sort.q10.rmdup.narrowPeak_peak_67667	521	.	12.4639	54.8638	52.127	285
chr9	21955233	21955643	SRR8284512_trimmed.fq.sort.sort.q10.rmdup.narrowPeak_peak_67668	483	.	12.0589	51.0316	48.3219	155
chr9	21960659	21960823	SRR8284512_trimmed.fq.sort.sort.q10.rmdup.narrowPeak_peak_67669	55	.	4.30554	7.77173	5.55964	45
chr9	21961940	21962243	SRR8284512_trimmed.fq.sort.sort.q10.rmdup.narrowPeak_peak_67670	56	.	4.37738	7.90948	5.68457	105
chr9	21962517	21962902	SRR8284512_trimmed.fq.sort.sort.q10.rmdup.narrowPeak_peak_67671	96	.	5.57188	11.9411	9.62141	117
chr9	21977871	21978457	SRR8284512_trimmed.fq.sort.sort.q10.rmdup.narrowPeak_peak_67672	1233	.	23.7165	126.604	123.365	341
chr9	21988482	21988881	SRR8284512_trimmed.fq.sort.sort.q10.rmdup.narrowPeak_peak_67673	42	.	4.31344	6.38008	4.21027	308
chr9	21989716	21989904	SRR8284512_trimmed.fq.sort.sort.q10.rmdup.narrowPeak_peak_67674	52	.	4.78434	7.43109	5.22605	55
chr9	22001852	22002100	SRR8284512_trimmed.fq.sort.sort.q10.rmdup.narrowPeak_peak_67675	166	.	8.63439	19.0385	16.6108	103
chr9	22002298	22002568	SRR8284512_trimmed.fq.sort.sort.q10.rmdup.narrowPeak_peak_67676	103	.	6.6364	12.7179	10.3875	130
chr9	22054807	22055224	SRR8284512_trimmed.fq.sort.sort.q10.rmdup.narrowPeak_peak_67677	620	.	16.8084	64.8078	62.0032	164
chr9	22066307	22066800	SRR8284512_trimmed.fq.sort.sort.q10.rmdup.narrowPeak_peak_67678	1619	.	25.5043	165.513	161.901	299
chr9	22087136	22087338	SRR8284512_trimmed.fq.sort.sort.q10.rmdup.narrowPeak_peak_67679	103	.	6.87023	12.7001	10.37	79
chr9	22096074	22096533	SRR8284512_trimmed.fq.sort.sort.q10.rmdup.narrowPeak_peak_67680	702	.	19.5023	73.1194	70.2596	185
chr9	22198118	22198421	SRR8284512_trimmed.fq.sort.sort.q10.rmdup.narrowPeak_peak_67689	204	.	9.31851	22.9683	20.495	119
chr9	22202711	22202946	SRR8284512_trimmed.fq.sort.sort.q10.rmdup.narrowPeak_peak_67690	136	.	7.27185	16.0667	13.6811	110
chr9	22224604	22224787	SRR8284512_trimmed.fq.sort.sort.q10.rmdup.narrowPeak_peak_67691	101	.	4.71422	12.4563	10.1295	72
chr9	22225030	22225302	SRR8284512_trimmed.fq.sort.sort.q10.rmdup.narrowPeak_peak_67692	375	.	9.54075	40.189	37.5598	147
chr9	22225887	22226193	SRR8284512_trimmed.fq.sort.sort.q10.rmdup.narrowPeak_peak_67693	495	.	10.1166	52.2211	49.5029	152
chr9	22226576	22226739	SRR8284512_trimmed.fq.sort.sort.q10.rmdup.narrowPeak_peak_67694	64	.	3.57862	8.73586	6.49565	94
chr9	22230604	22230910	SRR8284512_trimmed.fq.sort.sort.q10.rmdup.narrowPeak_peak_67695	485	.	12.1318	51.2269	48.5158	161
chr9	22267063	22267259	SRR8284512_trimmed.fq.sort.sort.q10.rmdup.narrowPeak_peak_67696	105	.	6.98356	12.8906	10.5526	45
chr9	22285161	22285323	SRR8284512_trimmed.fq.sort.sort.q10.rmdup.narrowPeak_peak_67697	38	.	4.26773	6.04816	3.88613	70
chr9	22307819	22308149	SRR8284512_trimmed.fq.sort.sort.q10.rmdup.narrowPeak_peak_67698	127	.	7.75951	15.0781	12.7037	186
chr9	22315699	22315900	SRR8284512_trimmed.fq.sort.sort.q10.rmdup.narrowPeak_peak_67699	138	.	8.14749	16.204	13.8128	121
chr9	22327850	22328507	SRR8284512_trimmed.fq.sort.sort.q10.rmdup.narrowPeak_peak_67700	1481	.	22.3261	151.63	148.168	448
chr9	22337297	22337533	SRR8284512_trimmed.fq.sort.sort.q10.rmdup.narrowPeak_peak_67701	259	.	12.0272	28.4413	25.9114	126
chr9	22348371	22348621	SRR8284512_trimmed.fq.sort.sort.q10.rmdup.narrowPeak_peak_67702	208	.	10.4753	23.3519	20.8728	139
chr9	22353572	22353737	SRR8284512_trimmed.fq.sort.sort.q10.rmdup.narrowPeak_peak_67703	47	.	4.65571	6.93425	4.73985	72
chr9	22372623	22373152	SRR8284512_trimmed.fq.sort.sort.q10.rmdup.narrowPeak_peak_67704	373	.	14.3452	39.9924	37.3648	358
chr9	22408455	22408630	SRR8284512_trimmed.fq.sort.sort.q10.rmdup.narrowPeak_peak_67705	96	.	4.1342	12.0203	9.69951	73
chr9	22411271	22411671	SRR8284512_trimmed.fq.sort.sort.q10.rmdup.narrowPeak_peak_67706	1736	.	22.4939	177.383	173.623	186
chr9	22438932	22439104	SRR8284512_trimmed.fq.sort.sort.q10.rmdup.narrowPeak_peak_67707	75	.	5.81964	9.78735	7.51283	88
chr9	22448534	22448740	SRR8284512_trimmed.fq.sort.sort.q10.rmdup.narrowPeak_peak_67708	95	.	6.59559	11.8311	9.51283	72
chr9	22467172	22467390	SRR8284512_trimmed.fq.sort.sort.q10.rmdup.narrowPeak_peak_67709	65	.	5.43166	8.80611	6.55593	63
chr9	22488546	22488835	SRR8284512_trimmed.fq.sort.sort.q10.rmdup.narrowPeak_peak_67710	196	.	10.0874	22.1176	19.652	144
chr9	22494571	22494749	SRR8284512_trimmed.fq.sort.sort.q10.rmdup.narrowPeak_peak_67711	68	.	4.54339	9.15286	6.89669	74
chr9	22495201	22495532	SRR8284512_trimmed.fq.sort.sort.q10.rmdup.narrowPeak_peak_67712	996	.	22.0195	102.744	99.6845	163
chr9	22518460	22519029	SRR8284512_trimmed.fq.sort.sort.q10.rmdup.narrowPeak_peak_67713	1849	.	24.8722	188.901	184.978	375
chr9	22533073	22533477	SRR8284512_trimmed.fq.sort.sort.q10.rmdup.narrowPeak_peak_67714	1444	.	24.1579	147.884	144.458	214
chr9	22549576	22549878	SRR8284512_trimmed.fq.sort.sort.q10.rmdup.narrowPeak_peak_67715	160	.	8.92344	18.515	16.0924	161
chr9	22557229	22557838	SRR8284512_trimmed.fq.sort.sort.q10.rmdup.narrowPeak_peak_67716	1894	.	27.7179	193.402	189.409	327
chr9	22624751	22625550	SRR8284512_trimmed.fq.sort.sort.q10.rmdup.narrowPeak_peak_67717	1555	.	23.1821	159.136	155.595	387
chr9	22648222	22648483	SRR8284512_trimmed.fq.sort.sort.q10.rmdup.narrowPeak_peak_67718	212	.	8.61108	23.7466	21.2641	152
chr9	22650466	22650646	SRR8284512_trimmed.fq.sort.sort.q10.rmdup.narrowPeak_peak_67719	46	.	3.97081	6.85041	4.6695	55
chr9	22651673	22651988	SRR8284512_trimmed.fq.sort.sort.q10.rmdup.narrowPeak_peak_67720	527	.	15.0781	55.5023	52.761	122
chr9	22679427	22679809	SRR8284512_trimmed.fq.sort.sort.q10.rmdup.narrowPeak_peak_67721	586	.	19.1736	61.4628	58.6808	240
chr9	22697857	22698161	SRR8284512_trimmed.fq.sort.sort.q10.rmdup.narrowPeak_peak_67722	149	.	8.53547	17.3499	14.9427	153
chr9	22742585	22742855	SRR8284512_trimmed.fq.sort.sort.q10.rmdup.narrowPeak_peak_67727	172	.	9.31142	19.6984	17.261	125
chr9	22768142	22768320	SRR8284512_trimmed.fq.sort.sort.q10.rmdup.narrowPeak_peak_67728	65	.	5.43166	8.80611	6.55593	57
chr9	22846848	22847150	SRR8284512_trimmed.fq.sort.sort.q10.rmdup.narrowPeak_peak_67729	735	.	22.4793	76.4241	73.5424	143
chr9	22852115	22852395	SRR8284512_trimmed.fq.sort.sort.q10.rmdup.narrowPeak_peak_67730	338	.	14.3551	36.4808	33.8809	137
chr9	23012345	23012620	SRR8284512_trimmed.fq.sort.sort.q10.rmdup.narrowPeak_peak_67731	242	.	8.08345	26.7672	24.2546	126
chr9	23016737	23017099	SRR8284512_trimmed.fq.sort.sort.q10.rmdup.narrowPeak_peak_67732	802	.	17.9774	83.141	80.2151	204
chr9	23027487	23027967	SRR8284512_trimmed.fq.sort.sort.q10.rmdup.narrowPeak_peak_67733	1498	.	26.0514	153.292	149.812	271
chr9	23053064	23053228	SRR8284512_trimmed.fq.sort.sort.q10.rmdup.narrowPeak_peak_67734	75	.	5.81964	9.78735	7.51283	95
chr9	23143908	23144121	SRR8284512_trimmed.fq.sort.sort.q10.rmdup.narrowPeak_peak_67735	65	.	5.43166	8.80611	6.55593	103
chr9	23183320	23183530	SRR8284512_trimmed.fq.sort.sort.q10.rmdup.narrowPeak_peak_67736	127	.	7.75951	15.0781	12.7037	106
chr9	23192981	23193359	SRR8284512_trimmed.fq.sort.sort.q10.rmdup.narrowPeak_peak_67737	334	.	13.7392	36.0815	33.4855	143
chr9	23201166	23201419	SRR8284512_trimmed.fq.sort.sort.q10.rmdup.narrowPeak_peak_67738	75	.	5.81964	9.78735	7.51283	131
chr9	23212308	23212907	SRR8284512_trimmed.fq.sort.sort.q10.rmdup.narrowPeak_peak_67739	2044	.	25.7241	208.676	204.419	237
chr9	23219928	23220174	SRR8284512_trimmed.fq.sort.sort.q10.rmdup.narrowPeak_peak_67740	307	.	12.2344	33.3176	30.7448	134
chr9	23228822	23229038	SRR8284512_trimmed.fq.sort.sort.q10.rmdup.narrowPeak_peak_67741	105	.	6.98356	12.8906	10.5526	88
chr9	23250023	23250457	SRR8284512_trimmed.fq.sort.sort.q10.rmdup.narrowPeak_peak_67742	2137	.	28.1146	218.226	213.767	226
chr9	23368256	23368418	SRR8284512_trimmed.fq.sort.sort.q10.rmdup.narrowPeak_peak_67743	30	.	3.87976	5.19895	3.07351	74
chr9	23394723	23395050	SRR8284512_trimmed.fq.sort.sort.q10.rmdup.narrowPeak_peak_67744	338	.	14.3551	36.4808	33.8809	171
chr9	23463071	23463562	SRR8284512_trimmed.fq.sort.sort.q10.rmdup.narrowPeak_peak_67745	1366	.	25.8962	140.036	136.683	329
chr9	23533774	23534225	SRR8284512_trimmed.fq.sort.sort.q10.rmdup.narrowPeak_peak_67746	706	.	20.123	73.545	70.6823	244
chr9	23580920	23581439	SRR8284512_trimmed.fq.sort.sort.q10.rmdup.narrowPeak_peak_67747	2017	.	26.6306	205.959	201.753	286
chr9	23600744	23600936	SRR8284512_trimmed.fq.sort.sort.q10.rmdup.narrowPeak_peak_67748	149	.	8.53547	17.3499	14.9427	112
chr9	23674877	23675170	SRR8284512_trimmed.fq.sort.sort.q10.rmdup.narrowPeak_peak_67749	786	.	23.7252	81.524	78.609	132
chr9	24119227	24119801	SRR8284512_trimmed.fq.sort.sort.q10.rmdup.narrowPeak_peak_67750	1676	.	27.1254	171.336	167.654	382
chr9	24280995	24281220	SRR8284512_trimmed.fq.sort.sort.q10.rmdup.narrowPeak_peak_67751	75	.	5.81964	9.78735	7.51283	122
chr9	24448755	24448986	SRR8284512_trimmed.fq.sort.sort.q10.rmdup.narrowPeak_peak_67752	84	.	6.20761	10.7962	8.49896	114
chr9	24501766	24501952	SRR8284512_trimmed.fq.sort.sort.q10.rmdup.narrowPeak_peak_67753	69	.	5.07614	9.20598	6.94895	100
chr9	24504476	24504712	SRR8284512_trimmed.fq.sort.sort.q10.rmdup.narrowPeak_peak_67754	202	.	9.17993	22.7064	20.2357	129
chr9	24516814	24517409	SRR8284512_trimmed.fq.sort.sort.q10.rmdup.narrowPeak_peak_67755	2063	.	29.2434	210.61	206.316	246
chr9	24695661	24695924	SRR8284512_trimmed.fq.sort.sort.q10.rmdup.narrowPeak_peak_67758	47	.	4.65571	6.93425	4.73985	128
chr9	24701041	24701636	SRR8284512_trimmed.fq.sort.sort.q10.rmdup.narrowPeak_peak_67759	516	.	15.2557	54.3743	51.6408	381
chr9	24760505	24760881	SRR8284512_trimmed.fq.sort.sort.q10.rmdup.narrowPeak_peak_67760	1543	.	28.5159	157.867	154.339	160
chr9	24881083	24881306	SRR8284512_trimmed.fq.sort.sort.q10.rmdup.narrowPeak_peak_67761	105	.	6.98356	12.8906	10.5526	123
chr9	24910232	24910423	SRR8284512_trimmed.fq.sort.sort.q10.rmdup.narrowPeak_peak_67762	95	.	6.59559	11.8311	9.51283	47
chr9	24937797	24938049	SRR8284512_trimmed.fq.sort.sort.q10.rmdup.narrowPeak_peak_67763	394	.	15.907	42.0764	39.4323	134
chr9	24982889	24983170	SRR8284512_trimmed.fq.sort.sort.q10.rmdup.narrowPeak_peak_67764	558	.	19.4105	58.5739	55.8115	148
chr9	25027539	25028131	SRR8284512_trimmed.fq.sort.sort.q10.rmdup.narrowPeak_peak_67765	2035	.	26.0132	207.752	203.512	238
chr9	25041654	25042230	SRR8284512_trimmed.fq.sort.sort.q10.rmdup.narrowPeak_peak_67766	1787	.	25.0253	182.598	178.767	210
chr9	25104534	25105061	SRR8284512_trimmed.fq.sort.sort.q10.rmdup.narrowPeak_peak_67767	1973	.	27.3867	201.477	197.35	297
chr9	25137259	25137434	SRR8284512_trimmed.fq.sort.sort.q10.rmdup.narrowPeak_peak_67768	47	.	4.65571	6.93425	4.73985	69
chr9	25156388	25156774	SRR8284512_trimmed.fq.sort.sort.q10.rmdup.narrowPeak_peak_67769	694	.	19.9284	72.2834	69.4292	147
chr9	25167495	25167971	SRR8284512_trimmed.fq.sort.sort.q10.rmdup.narrowPeak_peak_67770	1953	.	30.0248	199.418	195.326	169
chr9	25169705	25169868	SRR8284512_trimmed.fq.sort.sort.q10.rmdup.narrowPeak_peak_67771	77	.	4.26621	10.0464	7.76788	79
chr9	25192916	25193188	SRR8284512_trimmed.fq.sort.sort.q10.rmdup.narrowPeak_peak_67772	172	.	9.31142	19.6984	17.261	118
chr9	25253274	25253615	SRR8284512_trimmed.fq.sort.sort.q10.rmdup.narrowPeak_peak_67773	1343	.	27.7713	137.703	134.37	154
chr9	25309643	25310259	SRR8284512_trimmed.fq.sort.sort.q10.rmdup.narrowPeak_peak_67774	1479	.	24.7103	151.431	147.97	313
chr9	25317898	25318511	SRR8284512_trimmed.fq.sort.sort.q10.rmdup.narrowPeak_peak_67775	928	.	20.3104	95.8678	92.8565	413
chr9	25436400	25436588	SRR8284512_trimmed.fq.sort.sort.q10.rmdup.narrowPeak_peak_67776	65	.	5.43166	8.80611	6.55593	120
chr9	25450446	25450762	SRR8284512_trimmed.fq.sort.sort.q10.rmdup.narrowPeak_peak_67777	259	.	12.0272	28.4413	25.9114	138
chr9	25482960	25483279	SRR8284512_trimmed.fq.sort.sort.q10.rmdup.narrowPeak_peak_67778	196	.	10.0874	22.1176	19.652	141
chr9	25592115	25592614	SRR8284512_trimmed.fq.sort.sort.q10.rmdup.narrowPeak_peak_67779	1428	.	24.6031	146.282	142.871	176
chr9	25655849	25656822	SRR8284512_trimmed.fq.sort.sort.q10.rmdup.narrowPeak_peak_67780	1622	.	23.5098	165.914	162.297	340
chr9	25684719	25685038	SRR8284512_trimmed.fq.sort.sort.q10.rmdup.narrowPeak_peak_67781	597	.	21.123	62.5043	59.7153	173
chr9	25693552	25693933	SRR8284512_trimmed.fq.sort.sort.q10.rmdup.narrowPeak_peak_67782	670	.	22.3165	69.8732	67.035	224
chr9	25744252	25744524	SRR8284512_trimmed.fq.sort.sort.q10.rmdup.narrowPeak_peak_67783	338	.	14.3551	36.4808	33.8809	143
chr9	25809653	25809894	SRR8284512_trimmed.fq.sort.sort.q10.rmdup.narrowPeak_peak_67784	246	.	11.6393	27.1472	24.6295	115
chr9	26122061	26122258	SRR8284512_trimmed.fq.sort.sort.q10.rmdup.narrowPeak_peak_67785	95	.	6.59559	11.8311	9.51283	91
chr9	26385211	26385373	SRR8284512_trimmed.fq.sort.sort.q10.rmdup.narrowPeak_peak_67786	30	.	3.87976	5.19895	3.07351	50
chr9	26543071	26543338	SRR8284512_trimmed.fq.sort.sort.q10.rmdup.narrowPeak_peak_67787	75	.	5.81964	9.78735	7.51283	126
chr9	26760202	26760489	SRR8284512_trimmed.fq.sort.sort.q10.rmdup.narrowPeak_peak_67788	435	.	17.0042	46.2659	43.5908	157
chr9	26776179	26776747	SRR8284512_trimmed.fq.sort.sort.q10.rmdup.narrowPeak_peak_67789	1285	.	23.544	131.832	128.549	202
chr9	26805880	26806255	SRR8284512_trimmed.fq.sort.sort.q10.rmdup.narrowPeak_peak_67790	149	.	8.53547	17.3499	14.9427	224
chr9	26890760	26890980	SRR8284512_trimmed.fq.sort.sort.q10.rmdup.narrowPeak_peak_67791	75	.	5.81964	9.78735	7.51283	115
chr9	26926999	26927405	SRR8284512_trimmed.fq.sort.sort.q10.rmdup.narrowPeak_peak_67792	75	.	5.81964	9.78735	7.51283	92
chr9	27006984	27007218	SRR8284512_trimmed.fq.sort.sort.q10.rmdup.narrowPeak_peak_67793	172	.	9.31142	19.6984	17.261	105
chr9	27023090	27023279	SRR8284512_trimmed.fq.sort.sort.q10.rmdup.narrowPeak_peak_67794	95	.	6.59559	11.8311	9.51283	87
chr9	27028982	27029183	SRR8284512_trimmed.fq.sort.sort.q10.rmdup.narrowPeak_peak_67795	94	.	6.08545	11.7494	9.43829	63
chr9	27030290	27030574	SRR8284512_trimmed.fq.sort.sort.q10.rmdup.narrowPeak_peak_67796	164	.	8.24193	18.8378	16.4121	156
chr9	27049501	27049816	SRR8284512_trimmed.fq.sort.sort.q10.rmdup.narrowPeak_peak_67797	246	.	11.6393	27.1472	24.6295	160
chr9	27074685	27075243	SRR8284512_trimmed.fq.sort.sort.q10.rmdup.narrowPeak_peak_67798	714	.	17.3991	74.2747	71.4073	159
chr9	27105994	27106549	SRR8284512_trimmed.fq.sort.sort.q10.rmdup.narrowPeak_peak_67799	2082	.	25.4613	212.628	208.293	329
chr9	27126536	27126927	SRR8284512_trimmed.fq.sort.sort.q10.rmdup.narrowPeak_peak_67800	905	.	22.8105	93.5174	90.522	217
chr9	27134305	27134890	SRR8284512_trimmed.fq.sort.sort.q10.rmdup.narrowPeak_peak_67801	2007	.	26.0636	204.95	200.762	274
chr9	27146291	27146463	SRR8284512_trimmed.fq.sort.sort.q10.rmdup.narrowPeak_peak_67802	75	.	5.81964	9.78735	7.51283	96
chr9	27150489	27150670	SRR8284512_trimmed.fq.sort.sort.q10.rmdup.narrowPeak_peak_67803	47	.	4.65571	6.93425	4.73985	107
chr9	27155715	27155899	SRR8284512_trimmed.fq.sort.sort.q10.rmdup.narrowPeak_peak_67804	75	.	5.81964	9.78735	7.51283	94
chr9	27176025	27176623	SRR8284512_trimmed.fq.sort.sort.q10.rmdup.narrowPeak_peak_67805	1878	.	26.0152	191.861	187.892	382
chr9	27251410	27251598	SRR8284512_trimmed.fq.sort.sort.q10.rmdup.narrowPeak_peak_67807	95	.	6.59559	11.8311	9.51283	81
chr9	27287445	27287951	SRR8284512_trimmed.fq.sort.sort.q10.rmdup.narrowPeak_peak_67808	1711	.	26.6409	174.918	171.191	206
chr9	27325912	27326379	SRR8284512_trimmed.fq.sort.sort.q10.rmdup.narrowPeak_peak_67809	2103	.	28.9261	214.776	210.395	214
chr9	27357207	27357404	SRR8284512_trimmed.fq.sort.sort.q10.rmdup.narrowPeak_peak_67810	47	.	4.65571	6.93425	4.73985	106
chr9	27384831	27385086	SRR8284512_trimmed.fq.sort.sort.q10.rmdup.narrowPeak_peak_67811	105	.	6.98356	12.8906	10.5526	125
chr9	27409846	27410234	SRR8284512_trimmed.fq.sort.sort.q10.rmdup.narrowPeak_peak_67812	1131	.	13.2015	116.345	113.186	211
chr9	27413773	27414337	SRR8284512_trimmed.fq.sort.sort.q10.rmdup.narrowPeak_peak_67813	1773	.	17.7299	181.127	177.317	352
chr9	27424568	27424756	SRR8284512_trimmed.fq.sort.sort.q10.rmdup.narrowPeak_peak_67814	95	.	6.59559	11.8311	9.51283	50
chr9	27520622	27520909	SRR8284512_trimmed.fq.sort.sort.q10.rmdup.narrowPeak_peak_67815	408	.	16.295	43.5021	40.8472	147
chr9	27739281	27739751	SRR8284512_trimmed.fq.sort.sort.q10.rmdup.narrowPeak_peak_67816	1513	.	27.7519	154.866	151.37	234
chr9	27751659	27751996	SRR8284512_trimmed.fq.sort.sort.q10.rmdup.narrowPeak_peak_67817	692	.	22.104	72.1409	69.2876	146
chr9	27793095	27793257	SRR8284512_trimmed.fq.sort.sort.q10.rmdup.narrowPeak_peak_67818	65	.	5.43166	8.80611	6.55593	68
chr9	28071525	28071725	SRR8284512_trimmed.fq.sort.sort.q10.rmdup.narrowPeak_peak_67819	127	.	7.75951	15.0781	12.7037	112
chr9	28086618	28086815	SRR8284512_trimmed.fq.sort.sort.q10.rmdup.narrowPeak_peak_67820	84	.	6.20761	10.7962	8.49896	103
chr9	28152483	28152699	SRR8284512_trimmed.fq.sort.sort.q10.rmdup.narrowPeak_peak_67821	75	.	5.81964	9.78735	7.51283	89
chr9	28171755	28172338	SRR8284512_trimmed.fq.sort.sort.q10.rmdup.narrowPeak_peak_67822	1884	.	26.7971	192.464	188.486	355
chr9	28192226	28192525	SRR8284512_trimmed.fq.sort.sort.q10.rmdup.narrowPeak_peak_67823	311	.	13.5791	33.7511	31.1738	150
chr9	28197667	28198176	SRR8284512_trimmed.fq.sort.sort.q10.rmdup.narrowPeak_peak_67824	1472	.	28.1234	150.737	147.283	144
chr9	28247725	28248185	SRR8284512_trimmed.fq.sort.sort.q10.rmdup.narrowPeak_peak_67825	1622	.	24.677	165.876	162.26	288
chr9	28259807	28259969	SRR8284512_trimmed.fq.sort.sort.q10.rmdup.narrowPeak_peak_67826	58	.	3.71928	8.12216	5.89345	83
chr9	28261218	28261817	SRR8284512_trimmed.fq.sort.sort.q10.rmdup.narrowPeak_peak_67827	1469	.	23.7209	150.402	146.952	325
chr9	28329611	28329773	SRR8284512_trimmed.fq.sort.sort.q10.rmdup.narrowPeak_peak_67828	56	.	5.04368	7.85437	5.63071	71
chr9	28337928	28338216	SRR8284512_trimmed.fq.sort.sort.q10.rmdup.narrowPeak_peak_67829	221	.	10.8633	24.602	22.1098	126
chr9	28404230	28404563	SRR8284512_trimmed.fq.sort.sort.q10.rmdup.narrowPeak_peak_67830	574	.	8.78376	60.2347	57.4611	176
chr9	28405697	28406306	SRR8284512_trimmed.fq.sort.sort.q10.rmdup.narrowPeak_peak_67831	2175	.	20.7616	222.081	217.535	322
chr9	28481685	28481985	SRR8284512_trimmed.fq.sort.sort.q10.rmdup.narrowPeak_peak_67832	127	.	7.75951	15.0781	12.7037	140
chr9	28509923	28510175	SRR8284512_trimmed.fq.sort.sort.q10.rmdup.narrowPeak_peak_67833	233	.	11.2513	25.8673	23.3622	113
chr9	28575767	28575942	SRR8284512_trimmed.fq.sort.sort.q10.rmdup.narrowPeak_peak_67834	65	.	5.43166	8.80611	6.55593	65
chr9	28643391	28643597	SRR8284512_trimmed.fq.sort.sort.q10.rmdup.narrowPeak_peak_67835	84	.	6.20761	10.7962	8.49896	138
chr9	28686913	28687282	SRR8284512_trimmed.fq.sort.sort.q10.rmdup.narrowPeak_peak_67836	324	.	13.9125	35.0143	32.4273	208
chr9	28748955	28749251	SRR8284512_trimmed.fq.sort.sort.q10.rmdup.narrowPeak_peak_67837	1159	.	28.9999	119.12	115.94	153
chr9	28778922	28779236	SRR8284512_trimmed.fq.sort.sort.q10.rmdup.narrowPeak_peak_67838	196	.	10.0874	22.1176	19.652	157
chr9	28797909	28798209	SRR8284512_trimmed.fq.sort.sort.q10.rmdup.narrowPeak_peak_67839	127	.	7.75951	15.0781	12.7037	157
chr9	28924680	28924945	SRR8284512_trimmed.fq.sort.sort.q10.rmdup.narrowPeak_peak_67840	380	.	15.519	40.6612	38.028	136
chr9	28938027	28938301	SRR8284512_trimmed.fq.sort.sort.q10.rmdup.narrowPeak_peak_67841	366	.	15.1311	39.2566	36.6344	134
chr9	29036490	29036927	SRR8284512_trimmed.fq.sort.sort.q10.rmdup.narrowPeak_peak_67842	210	.	9.60861	23.511	21.0306	208
chr9	29071210	29071462	SRR8284512_trimmed.fq.sort.sort.q10.rmdup.narrowPeak_peak_67843	65	.	5.43166	8.80611	6.55593	140
chr9	29071895	29072095	SRR8284512_trimmed.fq.sort.sort.q10.rmdup.narrowPeak_peak_67844	95	.	6.59559	11.8311	9.51283	116
chr9	29088857	29089019	SRR8284512_trimmed.fq.sort.sort.q10.rmdup.narrowPeak_peak_67845	38	.	4.26773	6.04816	3.88613	96
chr9	29113387	29113616	SRR8284512_trimmed.fq.sort.sort.q10.rmdup.narrowPeak_peak_67846	65	.	5.43166	8.80611	6.55593	110
chr9	29130174	29130644	SRR8284512_trimmed.fq.sort.sort.q10.rmdup.narrowPeak_peak_67847	502	.	18.5874	53.0023	50.2786	271
chr9	29201633	29202047	SRR8284512_trimmed.fq.sort.sort.q10.rmdup.narrowPeak_peak_67848	1101	.	24.9133	113.278	110.141	217
chr9	29236741	29237072	SRR8284512_trimmed.fq.sort.sort.q10.rmdup.narrowPeak_peak_67849	315	.	13.4088	34.1263	31.5461	222
chr9	29250822	29251218	SRR8284512_trimmed.fq.sort.sort.q10.rmdup.narrowPeak_peak_67850	875	.	23.6152	90.5714	87.5958	211
chr9	29320539	29320714	SRR8284512_trimmed.fq.sort.sort.q10.rmdup.narrowPeak_peak_67851	56	.	5.04368	7.85437	5.63071	80
chr9	29357838	29358033	SRR8284512_trimmed.fq.sort.sort.q10.rmdup.narrowPeak_peak_67852	75	.	5.81964	9.78735	7.51283	73
chr9	29408034	29408307	SRR8284512_trimmed.fq.sort.sort.q10.rmdup.narrowPeak_peak_67853	491	.	7.54016	51.8751	49.1594	116
chr9	29409193	29409687	SRR8284512_trimmed.fq.sort.sort.q10.rmdup.narrowPeak_peak_67854	1752	.	16.5824	179.028	175.246	225
chr9	29411401	29411747	SRR8284512_trimmed.fq.sort.sort.q10.rmdup.narrowPeak_peak_67855	528	.	7.67116	55.6023	52.8604	136
chr9	29432245	29432538	SRR8284512_trimmed.fq.sort.sort.q10.rmdup.narrowPeak_peak_67856	292	.	12.508	31.8536	29.2935	157
chr9	29458282	29458689	SRR8284512_trimmed.fq.sort.sort.q10.rmdup.narrowPeak_peak_67857	1409	.	24.6018	144.345	140.952	149
chr9	29479589	29479884	SRR8284512_trimmed.fq.sort.sort.q10.rmdup.narrowPeak_peak_67858	65	.	5.43166	8.80611	6.55593	65
chr9	29518338	29518585	SRR8284512_trimmed.fq.sort.sort.q10.rmdup.narrowPeak_peak_67859	485	.	16.7697	51.2556	48.5442	135
chr9	29585923	29586524	SRR8284512_trimmed.fq.sort.sort.q10.rmdup.narrowPeak_peak_67860	1775	.	27.455	181.412	177.598	224
chr9	29643198	29643786	SRR8284512_trimmed.fq.sort.sort.q10.rmdup.narrowPeak_peak_67861	1523	.	21.4011	155.83	152.325	282
chr9	29650666	29651037	SRR8284512_trimmed.fq.sort.sort.q10.rmdup.narrowPeak_peak_67862	1515	.	13.8602	155.085	151.587	175
chr9	29654805	29655312	SRR8284512_trimmed.fq.sort.sort.q10.rmdup.narrowPeak_peak_67863	1919	.	16.5665	195.964	191.929	262
chr9	29661420	29661880	SRR8284512_trimmed.fq.sort.sort.q10.rmdup.narrowPeak_peak_67864	2223	.	29.16	226.99	222.325	244
chr9	29676010	29676230	SRR8284512_trimmed.fq.sort.sort.q10.rmdup.narrowPeak_peak_67865	202	.	10.1177	22.7315	20.2604	93
chr9	29751349	29751755	SRR8284512_trimmed.fq.sort.sort.q10.rmdup.narrowPeak_peak_67866	812	.	19.8025	84.1348	81.2023	223
chr9	29775480	29775793	SRR8284512_trimmed.fq.sort.sort.q10.rmdup.narrowPeak_peak_67867	422	.	15.8072	44.8732	42.2084	179
chr9	29864831	29865235	SRR8284512_trimmed.fq.sort.sort.q10.rmdup.narrowPeak_peak_67868	649	.	17.767	67.7319	64.9078	191
chr9	29881951	29882204	SRR8284512_trimmed.fq.sort.sort.q10.rmdup.narrowPeak_peak_67869	196	.	10.0874	22.1176	19.652	145
chr9	30003684	30004211	SRR8284512_trimmed.fq.sort.sort.q10.rmdup.narrowPeak_peak_67870	1356	.	25.8631	138.966	135.622	153
chr9	30026585	30026747	SRR8284512_trimmed.fq.sort.sort.q10.rmdup.narrowPeak_peak_67871	47	.	4.65571	6.93425	4.73985	70
chr9	30107348	30107710	SRR8284512_trimmed.fq.sort.sort.q10.rmdup.narrowPeak_peak_67872	208	.	10.4753	23.3519	20.8728	215
chr9	30137908	30138395	SRR8284512_trimmed.fq.sort.sort.q10.rmdup.narrowPeak_peak_67873	1937	.	26.8944	197.816	193.751	247
chr9	30189230	30189402	SRR8284512_trimmed.fq.sort.sort.q10.rmdup.narrowPeak_peak_67874	38	.	4.26773	6.04816	3.88613	50
chr9	30264757	30265239	SRR8284512_trimmed.fq.sort.sort.q10.rmdup.narrowPeak_peak_67875	1978	.	27.842	201.959	197.823	245
chr9	30280612	30280777	SRR8284512_trimmed.fq.sort.sort.q10.rmdup.narrowPeak_peak_67876	47	.	4.65571	6.93425	4.73985	25
chr9	30299850	30300395	SRR8284512_trimmed.fq.sort.sort.q10.rmdup.narrowPeak_peak_67877	1498	.	24.0503	153.318	149.838	207
chr9	30315102	30315701	SRR8284512_trimmed.fq.sort.sort.q10.rmdup.narrowPeak_peak_67878	1194	.	21.933	122.7	119.492	366
chr9	30422913	30423352	SRR8284512_trimmed.fq.sort.sort.q10.rmdup.narrowPeak_peak_67879	1890	.	20.9327	193.061	189.073	223
chr9	30426802	30427076	SRR8284512_trimmed.fq.sort.sort.q10.rmdup.narrowPeak_peak_67880	649	.	10.1751	67.7939	64.9695	123
chr9	30438333	30438902	SRR8284512_trimmed.fq.sort.sort.q10.rmdup.narrowPeak_peak_67881	1563	.	25.61	159.927	156.378	368
chr9	30448423	30448913	SRR8284512_trimmed.fq.sort.sort.q10.rmdup.narrowPeak_peak_67882	1101	.	21.4975	113.279	110.143	167
chr9	30453792	30454078	SRR8284512_trimmed.fq.sort.sort.q10.rmdup.narrowPeak_peak_67883	213	.	10.4291	23.8465	21.3632	147
chr9	30480421	30480905	SRR8284512_trimmed.fq.sort.sort.q10.rmdup.narrowPeak_peak_67884	2738	.	27.0699	280.31	273.847	244
chr9	30488803	30489112	SRR8284512_trimmed.fq.sort.sort.q10.rmdup.narrowPeak_peak_67885	92	.	6.44868	11.5853	9.27651	150
chr9	30554970	30555197	SRR8284512_trimmed.fq.sort.sort.q10.rmdup.narrowPeak_peak_67886	283	.	12.3654	30.9478	28.3961	140
chr9	30558579	30558758	SRR8284512_trimmed.fq.sort.sort.q10.rmdup.narrowPeak_peak_67887	105	.	6.75099	12.916	10.5777	68
chr9	30920734	30921092	SRR8284512_trimmed.fq.sort.sort.q10.rmdup.narrowPeak_peak_67889	593	.	16.6675	62.1023	59.3159	201
chr9	30926185	30926423	SRR8284512_trimmed.fq.sort.sort.q10.rmdup.narrowPeak_peak_67890	105	.	6.98356	12.8906	10.5526	155
chr9	30936673	30937413	SRR8284512_trimmed.fq.sort.sort.q10.rmdup.narrowPeak_peak_67891	1031	.	10.7954	106.232	103.148	181
chr9	30940360	30940721	SRR8284512_trimmed.fq.sort.sort.q10.rmdup.narrowPeak_peak_67892	1610	.	13.9703	164.679	161.075	168
chr9	30953203	30953608	SRR8284512_trimmed.fq.sort.sort.q10.rmdup.narrowPeak_peak_67893	312	.	13.2489	33.8421	31.2641	203
chr9	30972165	30972352	SRR8284512_trimmed.fq.sort.sort.q10.rmdup.narrowPeak_peak_67894	88	.	5.20858	11.2016	8.89852	83
chr9	30976392	30976778	SRR8284512_trimmed.fq.sort.sort.q10.rmdup.narrowPeak_peak_67895	759	.	18.9949	78.8417	75.9441	199
chr9	31008533	31008759	SRR8284512_trimmed.fq.sort.sort.q10.rmdup.narrowPeak_peak_67896	56	.	5.04368	7.85437	5.63071	117
chr9	31082342	31082809	SRR8284512_trimmed.fq.sort.sort.q10.rmdup.narrowPeak_peak_67897	1497	.	15.0767	153.19	149.711	185
chr9	31086324	31086776	SRR8284512_trimmed.fq.sort.sort.q10.rmdup.narrowPeak_peak_67898	1196	.	13.203	122.823	119.614	253
chr9	31098186	31098501	SRR8284512_trimmed.fq.sort.sort.q10.rmdup.narrowPeak_peak_67899	352	.	14.7431	37.8631	35.252	158
chr9	31124668	31124830	SRR8284512_trimmed.fq.sort.sort.q10.rmdup.narrowPeak_peak_67900	56	.	5.04368	7.85437	5.63071	94
chr9	31130779	31130979	SRR8284512_trimmed.fq.sort.sort.q10.rmdup.narrowPeak_peak_67901	75	.	5.81964	9.78735	7.51283	114
chr9	31140888	31141050	SRR8284512_trimmed.fq.sort.sort.q10.rmdup.narrowPeak_peak_67902	47	.	4.65571	6.93425	4.73985	43
chr9	31150861	31151557	SRR8284512_trimmed.fq.sort.sort.q10.rmdup.narrowPeak_peak_67903	1397	.	21.7028	143.127	139.745	406
chr9	31159930	31160249	SRR8284512_trimmed.fq.sort.sort.q10.rmdup.narrowPeak_peak_67904	1262	.	24.8393	129.51	126.247	160
chr9	31165434	31165742	SRR8284512_trimmed.fq.sort.sort.q10.rmdup.narrowPeak_peak_67905	213	.	10.0722	23.7894	21.3066	161
chr9	31179638	31180080	SRR8284512_trimmed.fq.sort.sort.q10.rmdup.narrowPeak_peak_67906	170	.	8.59504	19.4843	17.0519	214
chr9	31212059	31212273	SRR8284512_trimmed.fq.sort.sort.q10.rmdup.narrowPeak_peak_67907	56	.	5.04368	7.85437	5.63071	126
chr9	31233855	31234107	SRR8284512_trimmed.fq.sort.sort.q10.rmdup.narrowPeak_peak_67908	105	.	6.98356	12.8906	10.5526	136
chr9	31270548	31270744	SRR8284512_trimmed.fq.sort.sort.q10.rmdup.narrowPeak_peak_67909	65	.	5.43166	8.80611	6.55593	118
chr9	31281665	31282014	SRR8284512_trimmed.fq.sort.sort.q10.rmdup.narrowPeak_peak_67910	58	.	5.00322	8.09865	5.87035	89
chr9	31331949	31332282	SRR8284512_trimmed.fq.sort.sort.q10.rmdup.narrowPeak_peak_67911	246	.	11.2744	27.1194	24.6037	190
chr9	31348872	31349336	SRR8284512_trimmed.fq.sort.sort.q10.rmdup.narrowPeak_peak_67912	1632	.	25.2926	166.828	163.2	183
chr9	31400478	31400846	SRR8284512_trimmed.fq.sort.sort.q10.rmdup.narrowPeak_peak_67913	1256	.	14.5301	128.913	125.655	164
chr9	31405238	31405715	SRR8284512_trimmed.fq.sort.sort.q10.rmdup.narrowPeak_peak_67914	1338	.	15.2773	137.187	133.858	160
chr9	31453368	31453641	SRR8284512_trimmed.fq.sort.sort.q10.rmdup.narrowPeak_peak_67915	285	.	12.8032	31.0704	28.5165	133
chr9	31493729	31493985	SRR8284512_trimmed.fq.sort.sort.q10.rmdup.narrowPeak_peak_67916	172	.	9.31142	19.6984	17.261	124
chr9	31543303	31543824	SRR8284512_trimmed.fq.sort.sort.q10.rmdup.narrowPeak_peak_67917	2390	.	29.0345	244.233	239.085	238
chr9	31559380	31559967	SRR8284512_trimmed.fq.sort.sort.q10.rmdup.narrowPeak_peak_67918	2520	.	26.0422	257.627	252.053	253
chr9	31577077	31577415	SRR8284512_trimmed.fq.sort.sort.q10.rmdup.narrowPeak_peak_67919	361	.	14.0816	38.7971	36.1791	180
chr9	31610228	31610600	SRR8284512_trimmed.fq.sort.sort.q10.rmdup.narrowPeak_peak_67920	1281	.	26.3846	131.383	128.104	155
chr9	31620630	31620792	SRR8284512_trimmed.fq.sort.sort.q10.rmdup.narrowPeak_peak_67921	65	.	5.43166	8.80611	6.55593	59
chr9	31659754	31659916	SRR8284512_trimmed.fq.sort.sort.q10.rmdup.narrowPeak_peak_67922	38	.	4.26773	6.04816	3.88613	62
chr9	31719242	31719647	SRR8284512_trimmed.fq.sort.sort.q10.rmdup.narrowPeak_peak_67923	718	.	20.7015	74.7196	71.8493	244
chr9	31808806	31809168	SRR8284512_trimmed.fq.sort.sort.q10.rmdup.narrowPeak_peak_67924	624	.	20.2689	65.2193	62.4119	162
chr9	31858478	31859066	SRR8284512_trimmed.fq.sort.sort.q10.rmdup.narrowPeak_peak_67925	1508	.	25.7256	154.353	150.862	413
chr9	31881364	31881550	SRR8284512_trimmed.fq.sort.sort.q10.rmdup.narrowPeak_peak_67926	38	.	4.26773	6.04816	3.88613	44
chr9	31912884	31913112	SRR8284512_trimmed.fq.sort.sort.q10.rmdup.narrowPeak_peak_67927	105	.	6.50703	12.9073	10.569	107
chr9	31925809	31926305	SRR8284512_trimmed.fq.sort.sort.q10.rmdup.narrowPeak_peak_67928	2199	.	26.7811	224.595	219.988	240
chr9	31942218	31942735	SRR8284512_trimmed.fq.sort.sort.q10.rmdup.narrowPeak_peak_67929	1523	.	25.2323	155.877	152.371	293
chr9	31971789	31972190	SRR8284512_trimmed.fq.sort.sort.q10.rmdup.narrowPeak_peak_67930	1481	.	26.5329	151.631	148.168	171
chr9	32088982	32089400	SRR8284512_trimmed.fq.sort.sort.q10.rmdup.narrowPeak_peak_67931	246	.	11.6393	27.1472	24.6295	118
chr9	32127027	32127231	SRR8284512_trimmed.fq.sort.sort.q10.rmdup.narrowPeak_peak_67932	105	.	6.98356	12.8906	10.5526	75
chr9	32158972	32159509	SRR8284512_trimmed.fq.sort.sort.q10.rmdup.narrowPeak_peak_67933	2345	.	29.1858	239.578	234.566	283
chr9	32176172	32176481	SRR8284512_trimmed.fq.sort.sort.q10.rmdup.narrowPeak_peak_67934	149	.	8.53547	17.3499	14.9427	174
chr9	32186448	32186824	SRR8284512_trimmed.fq.sort.sort.q10.rmdup.narrowPeak_peak_67935	1600	.	26.8915	163.623	160.032	204
chr9	32195083	32195271	SRR8284512_trimmed.fq.sort.sort.q10.rmdup.narrowPeak_peak_67936	30	.	3.87976	5.19895	3.07351	30
chr9	32230443	32230663	SRR8284512_trimmed.fq.sort.sort.q10.rmdup.narrowPeak_peak_67937	65	.	5.43166	8.80611	6.55593	143
chr9	32271819	32272396	SRR8284512_trimmed.fq.sort.sort.q10.rmdup.narrowPeak_peak_67938	1912	.	28.2988	195.223	191.201	380
chr9	32350233	32350939	SRR8284512_trimmed.fq.sort.sort.q10.rmdup.narrowPeak_peak_67939	1918	.	25.4491	195.836	191.804	309
chr9	32388132	32388581	SRR8284512_trimmed.fq.sort.sort.q10.rmdup.narrowPeak_peak_67940	880	.	21.692	91.0677	88.0888	177
chr9	32399633	32399879	SRR8284512_trimmed.fq.sort.sort.q10.rmdup.narrowPeak_peak_67941	208	.	9.79663	23.2918	20.8156	115
chr9	32405142	32405745	SRR8284512_trimmed.fq.sort.sort.q10.rmdup.narrowPeak_peak_67942	1998	.	24.4812	203.988	199.818	339
chr9	32420825	32420987	SRR8284512_trimmed.fq.sort.sort.q10.rmdup.narrowPeak_peak_67943	38	.	4.26773	6.04816	3.88613	89
chr9	32424837	32424999	SRR8284512_trimmed.fq.sort.sort.q10.rmdup.narrowPeak_peak_67944	56	.	5.04368	7.85437	5.63071	83
chr9	32445805	32446222	SRR8284512_trimmed.fq.sort.sort.q10.rmdup.narrowPeak_peak_67945	1498	.	26.0514	153.292	149.812	179
chr9	32456133	32456407	SRR8284512_trimmed.fq.sort.sort.q10.rmdup.narrowPeak_peak_67946	326	.	11.853	35.1984	32.6091	120
chr9	32456718	32457115	SRR8284512_trimmed.fq.sort.sort.q10.rmdup.narrowPeak_peak_67947	167	.	7.90201	19.1974	16.7681	150
chr9	32468907	32469178	SRR8284512_trimmed.fq.sort.sort.q10.rmdup.narrowPeak_peak_67948	65	.	5.43166	8.80611	6.55593	125
chr9	32493907	32494246	SRR8284512_trimmed.fq.sort.sort.q10.rmdup.narrowPeak_peak_67949	590	.	16.5302	61.8025	59.0182	201
chr9	32541794	32542126	SRR8284512_trimmed.fq.sort.sort.q10.rmdup.narrowPeak_peak_67950	206	.	7.83222	23.0769	20.6027	181
chr9	32545484	32545659	SRR8284512_trimmed.fq.sort.sort.q10.rmdup.narrowPeak_peak_67951	54	.	3.96593	7.64534	5.43595	126
chr9	32550003	32550219	SRR8284512_trimmed.fq.sort.sort.q10.rmdup.narrowPeak_peak_67952	49	.	4.41529	7.10335	4.9053	150
chr9	32562374	32562684	SRR8284512_trimmed.fq.sort.sort.q10.rmdup.narrowPeak_peak_67953	183	.	9.34579	20.8263	18.3781	127
chr9	32585416	32585664	SRR8284512_trimmed.fq.sort.sort.q10.rmdup.narrowPeak_peak_67954	528	.	8.86438	55.5603	52.8186	142
chr9	32589863	32590299	SRR8284512_trimmed.fq.sort.sort.q10.rmdup.narrowPeak_peak_67955	1722	.	14.7816	176.011	172.27	251
chr9	32591756	32592130	SRR8284512_trimmed.fq.sort.sort.q10.rmdup.narrowPeak_peak_67956	1437	.	14.2853	147.211	143.792	189
chr9	32639712	32639887	SRR8284512_trimmed.fq.sort.sort.q10.rmdup.narrowPeak_peak_67957	47	.	4.65571	6.93425	4.73985	84
chr9	32673128	32673290	SRR8284512_trimmed.fq.sort.sort.q10.rmdup.narrowPeak_peak_67958	38	.	4.26773	6.04816	3.88613	106
chr9	32720469	32720729	SRR8284512_trimmed.fq.sort.sort.q10.rmdup.narrowPeak_peak_67959	343	.	11.734	36.9166	34.3133	147
chr9	32721010	32721309	SRR8284512_trimmed.fq.sort.sort.q10.rmdup.narrowPeak_peak_67960	128	.	6.60258	15.2257	12.8496	148
chr9	32726625	32726787	SRR8284512_trimmed.fq.sort.sort.q10.rmdup.narrowPeak_peak_67961	47	.	4.65571	6.93425	4.73985	49
chr9	32867561	32867764	SRR8284512_trimmed.fq.sort.sort.q10.rmdup.narrowPeak_peak_67962	38	.	4.26773	6.04816	3.88613	95
chr9	32940332	32940959	SRR8284512_trimmed.fq.sort.sort.q10.rmdup.narrowPeak_peak_67963	1403	.	16.1556	143.782	140.395	418
chr9	32941735	32941945	SRR8284512_trimmed.fq.sort.sort.q10.rmdup.narrowPeak_peak_67964	79	.	3.40451	10.2802	7.99798	140
chr9	32951445	32951643	SRR8284512_trimmed.fq.sort.sort.q10.rmdup.narrowPeak_peak_67965	127	.	7.75951	15.0781	12.7037	137
chr9	32961199	32961371	SRR8284512_trimmed.fq.sort.sort.q10.rmdup.narrowPeak_peak_67966	65	.	5.43166	8.80611	6.55593	88
chr9	32986175	32986434	SRR8284512_trimmed.fq.sort.sort.q10.rmdup.narrowPeak_peak_67967	47	.	4.65571	6.93425	4.73985	135
chr9	33032526	33032791	SRR8284512_trimmed.fq.sort.sort.q10.rmdup.narrowPeak_peak_67968	311	.	13.5791	33.7511	31.1738	119
chr9	33080491	33081089	SRR8284512_trimmed.fq.sort.sort.q10.rmdup.narrowPeak_peak_67969	1389	.	26.7808	142.304	138.93	417
chr9	33095649	33096068	SRR8284512_trimmed.fq.sort.sort.q10.rmdup.narrowPeak_peak_67970	1957	.	28.784	199.823	195.725	227
chr9	33204684	33204928	SRR8284512_trimmed.fq.sort.sort.q10.rmdup.narrowPeak_peak_67971	246	.	11.6393	27.1472	24.6295	144
chr9	33246857	33247381	SRR8284512_trimmed.fq.sort.sort.q10.rmdup.narrowPeak_peak_67972	2106	.	28.0761	215.017	210.63	291
chr9	33260094	33260534	SRR8284512_trimmed.fq.sort.sort.q10.rmdup.narrowPeak_peak_67973	1646	.	26.426	168.278	164.634	265
chr9	33442273	33442546	SRR8284512_trimmed.fq.sort.sort.q10.rmdup.narrowPeak_peak_67974	127	.	7.75951	15.0781	12.7037	119
chr9	33672652	33672858	SRR8284512_trimmed.fq.sort.sort.q10.rmdup.narrowPeak_peak_67975	116	.	7.37154	13.9733	11.6166	128
chr9	33712610	33712826	SRR8284512_trimmed.fq.sort.sort.q10.rmdup.narrowPeak_peak_67976	56	.	5.04368	7.85437	5.63071	82
chr9	33769852	33770277	SRR8284512_trimmed.fq.sort.sort.q10.rmdup.narrowPeak_peak_67977	657	.	22.0816	68.5643	65.7349	135
chr9	33856149	33856620	SRR8284512_trimmed.fq.sort.sort.q10.rmdup.narrowPeak_peak_67978	1060	.	23.5508	109.17	106.065	203
chr9	34054386	34054909	SRR8284512_trimmed.fq.sort.sort.q10.rmdup.narrowPeak_peak_67979	854	.	22.9978	88.3812	85.4204	260
chr9	34220040	34220327	SRR8284512_trimmed.fq.sort.sort.q10.rmdup.narrowPeak_peak_67980	451	.	17.4589	47.8394	45.1526	129
chr9	34328725	34329242	SRR8284512_trimmed.fq.sort.sort.q10.rmdup.narrowPeak_peak_67981	702	.	19.0971	73.1125	70.2528	177
chr9	34433132	34433294	SRR8284512_trimmed.fq.sort.sort.q10.rmdup.narrowPeak_peak_67982	56	.	5.04368	7.85437	5.63071	115
chr9	34469218	34469488	SRR8284512_trimmed.fq.sort.sort.q10.rmdup.narrowPeak_peak_67983	459	.	17.4494	48.5993	45.9071	117
chr9	34485419	34486108	SRR8284512_trimmed.fq.sort.sort.q10.rmdup.narrowPeak_peak_67984	1187	.	20.4263	121.935	118.733	415
chr9	34498561	34499071	SRR8284512_trimmed.fq.sort.sort.q10.rmdup.narrowPeak_peak_67985	1802	.	24.9061	184.143	180.29	268
chr9	34648984	34649332	SRR8284512_trimmed.fq.sort.sort.q10.rmdup.narrowPeak_peak_67986	374	.	13.9901	40.0416	37.4135	140
chr9	34660609	34660994	SRR8284512_trimmed.fq.sort.sort.q10.rmdup.narrowPeak_peak_67987	858	.	22.3251	88.8098	85.8461	159
chr9	34748164	34748349	SRR8284512_trimmed.fq.sort.sort.q10.rmdup.narrowPeak_peak_67988	120	.	4.58447	14.3674	12.0061	97
chr9	34752629	34753183	SRR8284512_trimmed.fq.sort.sort.q10.rmdup.narrowPeak_peak_67989	2163	.	25.8165	220.912	216.394	358
chr9	34840331	34840511	SRR8284512_trimmed.fq.sort.sort.q10.rmdup.narrowPeak_peak_67990	56	.	5.04368	7.85437	5.63071	82
chr9	34847541	34848316	SRR8284512_trimmed.fq.sort.sort.q10.rmdup.narrowPeak_peak_67991	1680	.	24.0939	171.7	168.014	331
chr9	34857618	34857916	SRR8284512_trimmed.fq.sort.sort.q10.rmdup.narrowPeak_peak_67992	511	.	10.7985	53.8778	51.1479	156
chr9	34861796	34862161	SRR8284512_trimmed.fq.sort.sort.q10.rmdup.narrowPeak_peak_67993	1051	.	17.1974	108.215	105.116	189
chr9	34954191	34954622	SRR8284512_trimmed.fq.sort.sort.q10.rmdup.narrowPeak_peak_67994	1113	.	24.6224	114.529	111.383	226
chr9	34983368	34983908	SRR8284512_trimmed.fq.sort.sort.q10.rmdup.narrowPeak_peak_67995	2095	.	28.9877	213.941	209.578	304
chr9	35016891	35017093	SRR8284512_trimmed.fq.sort.sort.q10.rmdup.narrowPeak_peak_67996	153	.	5.32932	17.7566	15.3452	97
chr9	35019288	35020008	SRR8284512_trimmed.fq.sort.sort.q10.rmdup.narrowPeak_peak_67997	1495	.	21.3699	152.982	149.506	324
chr9	35030882	35031116	SRR8284512_trimmed.fq.sort.sort.q10.rmdup.narrowPeak_peak_67998	127	.	7.75951	15.0781	12.7037	102
chr9	35114754	35114978	SRR8284512_trimmed.fq.sort.sort.q10.rmdup.narrowPeak_peak_67999	92	.	6.40929	11.5191	9.21144	145
chr9	35166252	35166750	SRR8284512_trimmed.fq.sort.sort.q10.rmdup.narrowPeak_peak_68000	847	.	20.5981	87.7104	84.7541	134
chr9	35175898	35176189	SRR8284512_trimmed.fq.sort.sort.q10.rmdup.narrowPeak_peak_68001	105	.	6.98356	12.8906	10.5526	152
chr9	35185812	35186012	SRR8284512_trimmed.fq.sort.sort.q10.rmdup.narrowPeak_peak_68002	65	.	5.43166	8.80611	6.55593	87
chr9	35199902	35200420	SRR8284512_trimmed.fq.sort.sort.q10.rmdup.narrowPeak_peak_68003	659	.	16.4474	68.7648	65.934	142
chr9	35223845	35224042	SRR8284512_trimmed.fq.sort.sort.q10.rmdup.narrowPeak_peak_68004	64	.	5.37676	8.7161	6.47621	94
chr9	35239783	35240009	SRR8284512_trimmed.fq.sort.sort.q10.rmdup.narrowPeak_peak_68005	47	.	4.65571	6.93425	4.73985	100
chr9	35256436	35256620	SRR8284512_trimmed.fq.sort.sort.q10.rmdup.narrowPeak_peak_68006	47	.	4.65571	6.93425	4.73985	65
chr9	35271112	35271355	SRR8284512_trimmed.fq.sort.sort.q10.rmdup.narrowPeak_peak_68007	184	.	9.69939	20.8995	18.4479	98
chr9	35282290	35282880	SRR8284512_trimmed.fq.sort.sort.q10.rmdup.narrowPeak_peak_68008	1865	.	26.5156	190.538	186.59	344
chr9	35300217	35300488	SRR8284512_trimmed.fq.sort.sort.q10.rmdup.narrowPeak_peak_68009	391	.	8.94159	41.7761	39.1349	139
chr9	35323580	35323834	SRR8284512_trimmed.fq.sort.sort.q10.rmdup.narrowPeak_peak_68011	82	.	5.80641	10.4934	8.20782	116
chr9	35405526	35405755	SRR8284512_trimmed.fq.sort.sort.q10.rmdup.narrowPeak_peak_68012	47	.	4.65571	6.93425	4.73985	110
chr9	35424488	35425081	SRR8284512_trimmed.fq.sort.sort.q10.rmdup.narrowPeak_peak_68013	91	.	6.11413	11.4075	9.10135	105
chr9	35524149	35524655	SRR8284512_trimmed.fq.sort.sort.q10.rmdup.narrowPeak_peak_68014	1845	.	25.8839	188.443	184.526	211
chr9	35529798	35530087	SRR8284512_trimmed.fq.sort.sort.q10.rmdup.narrowPeak_peak_68015	260	.	10.7633	28.6256	26.0942	124
chr9	35535036	35535499	SRR8284512_trimmed.fq.sort.sort.q10.rmdup.narrowPeak_peak_68016	2351	.	30.2416	240.149	235.12	222
chr9	35541457	35541926	SRR8284512_trimmed.fq.sort.sort.q10.rmdup.narrowPeak_peak_68017	1761	.	23.7037	179.93	176.136	209
chr9	35545854	35546016	SRR8284512_trimmed.fq.sort.sort.q10.rmdup.narrowPeak_peak_68018	91	.	4.25001	11.4897	9.18242	94
chr9	35559365	35559555	SRR8284512_trimmed.fq.sort.sort.q10.rmdup.narrowPeak_peak_68019	23	.	3.49178	4.38992	2.3062	95
chr9	35569602	35569976	SRR8284512_trimmed.fq.sort.sort.q10.rmdup.narrowPeak_peak_68020	1051	.	22.4088	108.288	105.189	184
chr9	35592920	35593421	SRR8284512_trimmed.fq.sort.sort.q10.rmdup.narrowPeak_peak_68021	988	.	22.842	101.914	98.8606	187
chr9	35614008	35614418	SRR8284512_trimmed.fq.sort.sort.q10.rmdup.narrowPeak_peak_68022	622	.	20.1586	65.0117	62.2058	195
chr9	35707258	35707609	SRR8284512_trimmed.fq.sort.sort.q10.rmdup.narrowPeak_peak_68023	829	.	25.5827	85.9353	82.9908	193
chr9	36435419	36435719	SRR8284512_trimmed.fq.sort.sort.q10.rmdup.narrowPeak_peak_68024	221	.	10.8633	24.602	22.1098	142
chr9	36687371	36687758	SRR8284512_trimmed.fq.sort.sort.q10.rmdup.narrowPeak_peak_68025	455	.	16.3946	48.2308	45.5411	154
chr9	36716510	36716976	SRR8284512_trimmed.fq.sort.sort.q10.rmdup.narrowPeak_peak_68026	380	.	15.519	40.6612	38.028	292
chr9	36746863	36747062	SRR8284512_trimmed.fq.sort.sort.q10.rmdup.narrowPeak_peak_68027	105	.	6.98356	12.8906	10.5526	80
chr9	36754180	36754353	SRR8284512_trimmed.fq.sort.sort.q10.rmdup.narrowPeak_peak_68028	95	.	6.59559	11.8311	9.51283	57
chr9	36764747	36764979	SRR8284512_trimmed.fq.sort.sort.q10.rmdup.narrowPeak_peak_68029	177	.	8.97976	20.177	17.7351	94
chr9	36769158	36769442	SRR8284512_trimmed.fq.sort.sort.q10.rmdup.narrowPeak_peak_68030	58	.	4.8043	8.07514	5.84728	149
chr9	36770148	36770328	SRR8284512_trimmed.fq.sort.sort.q10.rmdup.narrowPeak_peak_68031	54	.	4.93134	7.67151	5.46155	110
chr9	36781638	36781924	SRR8284512_trimmed.fq.sort.sort.q10.rmdup.narrowPeak_peak_68032	105	.	6.98356	12.8906	10.5526	146
chr9	36814583	36814824	SRR8284512_trimmed.fq.sort.sort.q10.rmdup.narrowPeak_peak_68033	172	.	9.31142	19.6984	17.261	106
chr9	36821144	36821460	SRR8284512_trimmed.fq.sort.sort.q10.rmdup.narrowPeak_peak_68034	87	.	5.91872	11.0658	8.76471	194
chr9	36823813	36824055	SRR8284512_trimmed.fq.sort.sort.q10.rmdup.narrowPeak_peak_68035	196	.	9.45882	22.1207	19.655	122
chr9	36836946	36837204	SRR8284512_trimmed.fq.sort.sort.q10.rmdup.narrowPeak_peak_68036	149	.	8.26743	17.3821	14.9746	99
chr9	36876799	36877101	SRR8284512_trimmed.fq.sort.sort.q10.rmdup.narrowPeak_peak_68037	196	.	10.0874	22.1176	19.652	151
chr9	36885253	36885628	SRR8284512_trimmed.fq.sort.sort.q10.rmdup.narrowPeak_peak_68038	1462	.	22.2972	149.677	146.234	209
chr9	36890535	36890880	SRR8284512_trimmed.fq.sort.sort.q10.rmdup.narrowPeak_peak_68039	1070	.	13.5629	110.144	107.031	161
chr9	36894855	36895307	SRR8284512_trimmed.fq.sort.sort.q10.rmdup.narrowPeak_peak_68040	1286	.	15.6633	131.969	128.686	280
chr9	36916172	36916870	SRR8284512_trimmed.fq.sort.sort.q10.rmdup.narrowPeak_peak_68041	2142	.	25.2605	218.738	214.269	374
chr9	36933628	36934098	SRR8284512_trimmed.fq.sort.sort.q10.rmdup.narrowPeak_peak_68042	1501	.	21.8167	153.616	150.133	200
chr9	36941664	36941922	SRR8284512_trimmed.fq.sort.sort.q10.rmdup.narrowPeak_peak_68043	114	.	7.02543	13.82	11.4702	143
chr9	36961991	36962154	SRR8284512_trimmed.fq.sort.sort.q10.rmdup.narrowPeak_peak_68044	64	.	3.83081	8.66414	6.42522	64
chr9	36965712	36966058	SRR8284512_trimmed.fq.sort.sort.q10.rmdup.narrowPeak_peak_68045	852	.	9.2944	88.2042	85.2446	187
chr9	36968779	36969167	SRR8284512_trimmed.fq.sort.sort.q10.rmdup.narrowPeak_peak_68046	1416	.	11.5908	145.063	141.663	180
chr9	36970674	36971004	SRR8284512_trimmed.fq.sort.sort.q10.rmdup.narrowPeak_peak_68047	592	.	7.17266	61.9884	59.2028	151
chr9	36973615	36973866	SRR8284512_trimmed.fq.sort.sort.q10.rmdup.narrowPeak_peak_68048	387	.	6.0602	41.3825	38.744	126
chr9	36976629	36976963	SRR8284512_trimmed.fq.sort.sort.q10.rmdup.narrowPeak_peak_68049	395	.	10.0445	42.244	39.5988	143
chr9	37035186	37035623	SRR8284512_trimmed.fq.sort.sort.q10.rmdup.narrowPeak_peak_68050	604	.	15.4471	63.232	60.438	259
chr9	37072994	37073156	SRR8284512_trimmed.fq.sort.sort.q10.rmdup.narrowPeak_peak_68051	30	.	3.87976	5.19895	3.07351	101
chr9	37114357	37114924	SRR8284512_trimmed.fq.sort.sort.q10.rmdup.narrowPeak_peak_68052	377	.	13.1017	40.4143	37.7835	394
chr9	37125277	37125460	SRR8284512_trimmed.fq.sort.sort.q10.rmdup.narrowPeak_peak_68053	74	.	5.79688	9.74979	7.48343	71
chr9	37144333	37144650	SRR8284512_trimmed.fq.sort.sort.q10.rmdup.narrowPeak_peak_68054	142	.	5.33254	16.6444	14.2486	180
chr9	37147376	37147750	SRR8284512_trimmed.fq.sort.sort.q10.rmdup.narrowPeak_peak_68055	871	.	15.5922	90.0785	87.1063	145
chr9	37166861	37167352	SRR8284512_trimmed.fq.sort.sort.q10.rmdup.narrowPeak_peak_68056	1635	.	28.5592	167.216	163.584	257
chr9	37176887	37177459	SRR8284512_trimmed.fq.sort.sort.q10.rmdup.narrowPeak_peak_68057	1932	.	25.0253	197.26	193.205	386
chr9	37183814	37184092	SRR8284512_trimmed.fq.sort.sort.q10.rmdup.narrowPeak_peak_68058	437	.	16.251	46.439	43.7625	158
chr9	37197126	37197383	SRR8284512_trimmed.fq.sort.sort.q10.rmdup.narrowPeak_peak_68059	105	.	6.98356	12.8906	10.5526	125
chr9	37229830	37230565	SRR8284512_trimmed.fq.sort.sort.q10.rmdup.narrowPeak_peak_68060	2193	.	27.4213	223.932	219.342	279
chr9	37248723	37248967	SRR8284512_trimmed.fq.sort.sort.q10.rmdup.narrowPeak_peak_68061	75	.	5.81964	9.78735	7.51283	103
chr9	37255733	37256289	SRR8284512_trimmed.fq.sort.sort.q10.rmdup.narrowPeak_peak_68062	1671	.	25.6443	170.866	167.19	309
chr9	37270223	37270410	SRR8284512_trimmed.fq.sort.sort.q10.rmdup.narrowPeak_peak_68063	65	.	5.43166	8.80611	6.55593	66
chr9	37329466	37329862	SRR8284512_trimmed.fq.sort.sort.q10.rmdup.narrowPeak_peak_68064	1646	.	29.7631	168.328	164.683	205
chr9	37368091	37368426	SRR8284512_trimmed.fq.sort.sort.q10.rmdup.narrowPeak_peak_68066	221	.	10.8633	24.602	22.1098	197
chr9	37384165	37384459	SRR8284512_trimmed.fq.sort.sort.q10.rmdup.narrowPeak_peak_68067	233	.	11.2513	25.8673	23.3622	157
chr9	37406310	37406929	SRR8284512_trimmed.fq.sort.sort.q10.rmdup.narrowPeak_peak_68068	2052	.	23.9335	209.543	205.27	262
chr9	37407912	37408172	SRR8284512_trimmed.fq.sort.sort.q10.rmdup.narrowPeak_peak_68069	280	.	6.75865	30.5781	28.0294	112
chr9	37420758	37421223	SRR8284512_trimmed.fq.sort.sort.q10.rmdup.narrowPeak_peak_68070	568	.	16.9822	59.5809	56.8118	184
chr9	37430525	37430986	SRR8284512_trimmed.fq.sort.sort.q10.rmdup.narrowPeak_peak_68071	1828	.	17.5372	186.788	182.896	221
chr9	37432088	37432409	SRR8284512_trimmed.fq.sort.sort.q10.rmdup.narrowPeak_peak_68072	756	.	9.98668	78.5253	75.6298	128
chr9	37456528	37456793	SRR8284512_trimmed.fq.sort.sort.q10.rmdup.narrowPeak_peak_68073	57	.	4.94595	8.0031	5.77654	34
chr9	37462440	37463080	SRR8284512_trimmed.fq.sort.sort.q10.rmdup.narrowPeak_peak_68074	1216	.	21.0978	124.848	121.623	498
chr9	37504340	37504749	SRR8284512_trimmed.fq.sort.sort.q10.rmdup.narrowPeak_peak_68075	665	.	16.3748	69.3855	66.5505	196
chr9	37512153	37512454	SRR8284512_trimmed.fq.sort.sort.q10.rmdup.narrowPeak_peak_68076	284	.	12.0209	30.9719	28.4199	155
chr9	37526539	37526821	SRR8284512_trimmed.fq.sort.sort.q10.rmdup.narrowPeak_peak_68077	219	.	5.90948	24.4264	21.9378	158
chr9	37527049	37527277	SRR8284512_trimmed.fq.sort.sort.q10.rmdup.narrowPeak_peak_68078	141	.	4.75076	16.5676	14.1726	108
chr9	37530050	37530365	SRR8284512_trimmed.fq.sort.sort.q10.rmdup.narrowPeak_peak_68079	458	.	8.93894	48.5399	45.8482	204
chr9	37530769	37531147	SRR8284512_trimmed.fq.sort.sort.q10.rmdup.narrowPeak_peak_68080	580	.	10.2933	60.8723	58.0943	216
chr9	37544605	37545158	SRR8284512_trimmed.fq.sort.sort.q10.rmdup.narrowPeak_peak_68081	1542	.	20.4627	157.8	154.273	394
chr9	37546986	37547154	SRR8284512_trimmed.fq.sort.sort.q10.rmdup.narrowPeak_peak_68082	86	.	3.89048	10.9685	8.66871	57
chr9	37551933	37552095	SRR8284512_trimmed.fq.sort.sort.q10.rmdup.narrowPeak_peak_68083	52	.	4.78434	7.43109	5.22605	78
chr9	37580367	37580557	SRR8284512_trimmed.fq.sort.sort.q10.rmdup.narrowPeak_peak_68084	75	.	5.81964	9.78735	7.51283	82
chr9	37616700	37617392	SRR8284512_trimmed.fq.sort.sort.q10.rmdup.narrowPeak_peak_68085	1113	.	19.7008	114.447	111.302	304
chr9	37636342	37636740	SRR8284512_trimmed.fq.sort.sort.q10.rmdup.narrowPeak_peak_68086	1930	.	28.2522	197.13	193.077	188
chr9	37657212	37657481	SRR8284512_trimmed.fq.sort.sort.q10.rmdup.narrowPeak_peak_68087	75	.	5.81964	9.78735	7.51283	139
chr9	37688048	37688216	SRR8284512_trimmed.fq.sort.sort.q10.rmdup.narrowPeak_peak_68088	79	.	4.2377	10.2702	7.98817	121
chr9	37689969	37690498	SRR8284512_trimmed.fq.sort.sort.q10.rmdup.narrowPeak_peak_68089	1652	.	25.6569	168.933	165.281	162
chr9	37752648	37752810	SRR8284512_trimmed.fq.sort.sort.q10.rmdup.narrowPeak_peak_68090	30	.	3.87976	5.19895	3.07351	40
chr9	37762598	37762865	SRR8284512_trimmed.fq.sort.sort.q10.rmdup.narrowPeak_peak_68091	259	.	12.0272	28.4413	25.9114	121
chr9	37932526	37932939	SRR8284512_trimmed.fq.sort.sort.q10.rmdup.narrowPeak_peak_68092	1921	.	27.963	196.218	192.18	200
chr9	37966638	37966889	SRR8284512_trimmed.fq.sort.sort.q10.rmdup.narrowPeak_peak_68093	75	.	5.81964	9.78735	7.51283	92
chr9	37998598	37999147	SRR8284512_trimmed.fq.sort.sort.q10.rmdup.narrowPeak_peak_68094	705	.	20.504	73.4487	70.5867	181
chr9	38953863	38954591	SRR8284512_trimmed.fq.sort.sort.q10.rmdup.narrowPeak_peak_68095	942	.	24.1117	97.2218	94.2012	358
chr9	39509005	39509406	SRR8284512_trimmed.fq.sort.sort.q10.rmdup.narrowPeak_peak_68096	2024	.	31.4209	206.684	202.465	178
chr9	39600600	39600765	SRR8284512_trimmed.fq.sort.sort.q10.rmdup.narrowPeak_peak_68097	30	.	3.87976	5.19895	3.07351	80
chr9	39611990	39612329	SRR8284512_trimmed.fq.sort.sort.q10.rmdup.narrowPeak_peak_68098	1035	.	27.2694	106.598	103.511	159
chr9	39983829	39984026	SRR8284512_trimmed.fq.sort.sort.q10.rmdup.narrowPeak_peak_68099	84	.	6.20761	10.7962	8.49896	74
chr9	40191908	40192277	SRR8284512_trimmed.fq.sort.sort.q10.rmdup.narrowPeak_peak_68100	376	.	13.0415	40.2927	37.6629	219
chr9	40192572	40192861	SRR8284512_trimmed.fq.sort.sort.q10.rmdup.narrowPeak_peak_68101	293	.	10.8425	31.8652	29.3049	122
chr9	40202646	40202819	SRR8284512_trimmed.fq.sort.sort.q10.rmdup.narrowPeak_peak_68102	56	.	5.04368	7.85437	5.63071	51
chr9	40216772	40216934	SRR8284512_trimmed.fq.sort.sort.q10.rmdup.narrowPeak_peak_68103	47	.	4.65571	6.93425	4.73985	80
chr9	40224373	40224595	SRR8284512_trimmed.fq.sort.sort.q10.rmdup.narrowPeak_peak_68104	179	.	5.79055	20.3591	17.9154	135
chr9	40227855	40228480	SRR8284512_trimmed.fq.sort.sort.q10.rmdup.narrowPeak_peak_68105	1872	.	24.9808	191.236	187.276	429
chr9	40329436	40329624	SRR8284512_trimmed.fq.sort.sort.q10.rmdup.narrowPeak_peak_68106	126	.	3.77271	15.0136	12.6445	82
chr9	40330647	40331016	SRR8284512_trimmed.fq.sort.sort.q10.rmdup.narrowPeak_peak_68107	1453	.	14.2966	148.778	145.344	185
chr9	40333645	40334152	SRR8284512_trimmed.fq.sort.sort.q10.rmdup.narrowPeak_peak_68108	1456	.	14.215	149.054	145.617	189
chr9	40350661	40351046	SRR8284512_trimmed.fq.sort.sort.q10.rmdup.narrowPeak_peak_68109	1531	.	24.5106	156.644	153.129	194
chr9	40376220	40376606	SRR8284512_trimmed.fq.sort.sort.q10.rmdup.narrowPeak_peak_68110	437	.	17.0709	46.3838	43.7076	189
chr9	40390811	40391152	SRR8284512_trimmed.fq.sort.sort.q10.rmdup.narrowPeak_peak_68111	333	.	10.1935	35.9546	33.3595	186
chr9	40391793	40392289	SRR8284512_trimmed.fq.sort.sort.q10.rmdup.narrowPeak_peak_68112	452	.	12.1541	47.8936	45.2063	209
chr9	40414917	40415751	SRR8284512_trimmed.fq.sort.sort.q10.rmdup.narrowPeak_peak_68113	1510	.	16.723	154.575	151.083	344
chr9	40416190	40416512	SRR8284512_trimmed.fq.sort.sort.q10.rmdup.narrowPeak_peak_68114	282	.	6.05428	30.8303	28.2795	159
chr9	40452188	40452541	SRR8284512_trimmed.fq.sort.sort.q10.rmdup.narrowPeak_peak_68115	356	.	12.3606	38.2224	35.6087	198
chr9	40479172	40479743	SRR8284512_trimmed.fq.sort.sort.q10.rmdup.narrowPeak_peak_68116	1126	.	23.9545	115.808	112.653	360
chr9	40583545	40583992	SRR8284512_trimmed.fq.sort.sort.q10.rmdup.narrowPeak_peak_68117	1239	.	24.6721	127.154	123.91	246
chr9	40592480	40592642	SRR8284512_trimmed.fq.sort.sort.q10.rmdup.narrowPeak_peak_68118	47	.	4.65571	6.93425	4.73985	94
chr9	40616348	40616773	SRR8284512_trimmed.fq.sort.sort.q10.rmdup.narrowPeak_peak_68119	2021	.	26.7514	206.382	202.168	223
chr9	40628018	40628495	SRR8284512_trimmed.fq.sort.sort.q10.rmdup.narrowPeak_peak_68120	1293	.	21.5714	132.64	129.351	295
chr9	40635897	40636475	SRR8284512_trimmed.fq.sort.sort.q10.rmdup.narrowPeak_peak_68121	2225	.	26.4163	227.219	222.549	323
chr9	40647845	40648110	SRR8284512_trimmed.fq.sort.sort.q10.rmdup.narrowPeak_peak_68122	255	.	11.1479	28.1183	25.5927	125
chr9	40656418	40656607	SRR8284512_trimmed.fq.sort.sort.q10.rmdup.narrowPeak_peak_68123	95	.	6.59559	11.8311	9.51283	79
chr9	40750225	40750817	SRR8284512_trimmed.fq.sort.sort.q10.rmdup.narrowPeak_peak_68124	1192	.	18.6871	122.483	119.277	236
chr9	40756352	40756816	SRR8284512_trimmed.fq.sort.sort.q10.rmdup.narrowPeak_peak_68125	1564	.	14.5332	159.987	156.437	181
chr9	40757364	40757616	SRR8284512_trimmed.fq.sort.sort.q10.rmdup.narrowPeak_peak_68126	359	.	6.24431	38.5632	35.947	141
chr9	40757785	40758155	SRR8284512_trimmed.fq.sort.sort.q10.rmdup.narrowPeak_peak_68127	1064	.	11.8096	109.591	106.482	152
chr9	40764989	40765172	SRR8284512_trimmed.fq.sort.sort.q10.rmdup.narrowPeak_peak_68128	75	.	5.81964	9.78735	7.51283	81
chr9	40775947	40776109	SRR8284512_trimmed.fq.sort.sort.q10.rmdup.narrowPeak_peak_68129	46	.	4.44019	6.86207	4.68067	32
chr9	40778097	40778419	SRR8284512_trimmed.fq.sort.sort.q10.rmdup.narrowPeak_peak_68130	236	.	10.4112	26.1574	23.6499	127
chr9	40786350	40786668	SRR8284512_trimmed.fq.sort.sort.q10.rmdup.narrowPeak_peak_68131	208	.	10.4753	23.3519	20.8728	95
chr9	40805286	40805685	SRR8284512_trimmed.fq.sort.sort.q10.rmdup.narrowPeak_peak_68132	1316	.	14.3747	134.919	131.61	198
chr9	40806409	40806704	SRR8284512_trimmed.fq.sort.sort.q10.rmdup.narrowPeak_peak_68133	647	.	9.34579	67.5415	64.7188	142
chr9	40811898	40812345	SRR8284512_trimmed.fq.sort.sort.q10.rmdup.narrowPeak_peak_68134	1238	.	18.7923	127.135	123.892	150
chr9	40817002	40817230	SRR8284512_trimmed.fq.sort.sort.q10.rmdup.narrowPeak_peak_68135	42	.	3.64713	6.46216	4.2905	103
chr9	40824590	40824843	SRR8284512_trimmed.fq.sort.sort.q10.rmdup.narrowPeak_peak_68136	129	.	6.89933	15.3631	12.9854	139
chr9	40826659	40826921	SRR8284512_trimmed.fq.sort.sort.q10.rmdup.narrowPeak_peak_68137	172	.	8.16327	19.7046	17.2671	103
chr9	40834496	40834952	SRR8284512_trimmed.fq.sort.sort.q10.rmdup.narrowPeak_peak_68138	1911	.	20.7892	195.128	191.107	296
chr9	40836768	40837012	SRR8284512_trimmed.fq.sort.sort.q10.rmdup.narrowPeak_peak_68139	428	.	8.04173	45.5014	42.8318	104
chr9	40872068	40872432	SRR8284512_trimmed.fq.sort.sort.q10.rmdup.narrowPeak_peak_68140	724	.	18.5628	75.3197	72.4454	169
chr9	40916622	40916840	SRR8284512_trimmed.fq.sort.sort.q10.rmdup.narrowPeak_peak_68141	56	.	5.04368	7.85437	5.63071	101
chr9	40937400	40937805	SRR8284512_trimmed.fq.sort.sort.q10.rmdup.narrowPeak_peak_68142	952	.	22.8597	98.2469	95.2191	232
chr9	40948534	40948798	SRR8284512_trimmed.fq.sort.sort.q10.rmdup.narrowPeak_peak_68143	95	.	6.59559	11.8311	9.51283	135
chr9	40982461	40982855	SRR8284512_trimmed.fq.sort.sort.q10.rmdup.narrowPeak_peak_68144	1872	.	28.3197	191.18	187.221	207
chr9	40989814	40990241	SRR8284512_trimmed.fq.sort.sort.q10.rmdup.narrowPeak_peak_68145	1246	.	22.8192	127.95	124.7	265
chr9	41028471	41028890	SRR8284512_trimmed.fq.sort.sort.q10.rmdup.narrowPeak_peak_68146	1534	.	21.7349	157.012	153.493	217
chr9	41029881	41030166	SRR8284512_trimmed.fq.sort.sort.q10.rmdup.narrowPeak_peak_68147	247	.	6.86285	27.2386	24.7201	127
chr9	41044524	41045015	SRR8284512_trimmed.fq.sort.sort.q10.rmdup.narrowPeak_peak_68148	2194	.	26.362	224.009	219.417	280
chr9	41098179	41098345	SRR8284512_trimmed.fq.sort.sort.q10.rmdup.narrowPeak_peak_68149	56	.	5.04368	7.85437	5.63071	76
chr9	41170679	41170841	SRR8284512_trimmed.fq.sort.sort.q10.rmdup.narrowPeak_peak_68150	47	.	4.65571	6.93425	4.73985	70
chr9	41182596	41183005	SRR8284512_trimmed.fq.sort.sort.q10.rmdup.narrowPeak_peak_68151	830	.	21.0267	86.0068	83.0619	161
chr9	41190969	41191528	SRR8284512_trimmed.fq.sort.sort.q10.rmdup.narrowPeak_peak_68152	2745	.	30.1596	281.049	274.546	312
chr9	41207304	41207782	SRR8284512_trimmed.fq.sort.sort.q10.rmdup.narrowPeak_peak_68153	1088	.	12.7614	111.954	108.827	277
chr9	41207861	41208242	SRR8284512_trimmed.fq.sort.sort.q10.rmdup.narrowPeak_peak_68154	1789	.	17.729	182.799	178.965	171
chr9	41228605	41229093	SRR8284512_trimmed.fq.sort.sort.q10.rmdup.narrowPeak_peak_68155	1483	.	26.2327	151.81	148.345	264
chr9	41242400	41242728	SRR8284512_trimmed.fq.sort.sort.q10.rmdup.narrowPeak_peak_68156	999	.	24.6134	103.03	99.9684	179
chr9	41273564	41273801	SRR8284512_trimmed.fq.sort.sort.q10.rmdup.narrowPeak_peak_68157	105	.	6.98356	12.8906	10.5526	114
chr9	41359560	41359722	SRR8284512_trimmed.fq.sort.sort.q10.rmdup.narrowPeak_peak_68158	56	.	5.04368	7.85437	5.63071	60
chr9	41461705	41462204	SRR8284512_trimmed.fq.sort.sort.q10.rmdup.narrowPeak_peak_68159	2115	.	29.2835	215.947	211.54	234
chr9	41474460	41475027	SRR8284512_trimmed.fq.sort.sort.q10.rmdup.narrowPeak_peak_68160	2214	.	27.176	226.072	221.429	341
chr9	41579666	41580162	SRR8284512_trimmed.fq.sort.sort.q10.rmdup.narrowPeak_peak_68161	586	.	15.9938	61.3982	58.6166	180
chr9	41606701	41606870	SRR8284512_trimmed.fq.sort.sort.q10.rmdup.narrowPeak_peak_68162	30	.	3.87976	5.19895	3.07351	54
chr9	41801684	41801846	SRR8284512_trimmed.fq.sort.sort.q10.rmdup.narrowPeak_peak_68163	47	.	4.65571	6.93425	4.73985	90
chr9	41833437	41833764	SRR8284512_trimmed.fq.sort.sort.q10.rmdup.narrowPeak_peak_68164	716	.	19.777	74.5552	71.6859	157
chr9	41861488	41861673	SRR8284512_trimmed.fq.sort.sort.q10.rmdup.narrowPeak_peak_68165	47	.	4.65571	6.93425	4.73985	107
chr9	41874329	41874753	SRR8284512_trimmed.fq.sort.sort.q10.rmdup.narrowPeak_peak_68166	1021	.	22.3065	105.272	102.195	224
chr9	41890568	41890730	SRR8284512_trimmed.fq.sort.sort.q10.rmdup.narrowPeak_peak_68167	30	.	3.87976	5.19895	3.07351	133
chr9	41950677	41951511	SRR8284512_trimmed.fq.sort.sort.q10.rmdup.narrowPeak_peak_68168	1249	.	12.8926	128.235	124.983	652
chr9	41953570	41953935	SRR8284512_trimmed.fq.sort.sort.q10.rmdup.narrowPeak_peak_68169	875	.	10.279	90.5603	87.5849	191
chr9	41974224	41974702	SRR8284512_trimmed.fq.sort.sort.q10.rmdup.narrowPeak_peak_68170	1559	.	26.1433	159.497	155.953	235
chr9	41999583	42000170	SRR8284512_trimmed.fq.sort.sort.q10.rmdup.narrowPeak_peak_68171	1765	.	25.5233	180.333	176.534	346
chr9	42161090	42161324	SRR8284512_trimmed.fq.sort.sort.q10.rmdup.narrowPeak_peak_68172	95	.	6.59559	11.8311	9.51283	138
chr9	42165019	42165207	SRR8284512_trimmed.fq.sort.sort.q10.rmdup.narrowPeak_peak_68173	65	.	5.43166	8.80611	6.55593	50
chr9	42208417	42208838	SRR8284512_trimmed.fq.sort.sort.q10.rmdup.narrowPeak_peak_68174	489	.	17.8208	51.6245	48.9105	223
chr9	42219040	42219305	SRR8284512_trimmed.fq.sort.sort.q10.rmdup.narrowPeak_peak_68175	95	.	6.59559	11.8311	9.51283	125
chr9	42240522	42241306	SRR8284512_trimmed.fq.sort.sort.q10.rmdup.narrowPeak_peak_68176	1521	.	23.5767	155.669	152.164	408
chr9	42275433	42275925	SRR8284512_trimmed.fq.sort.sort.q10.rmdup.narrowPeak_peak_68177	965	.	22.6255	99.5676	96.5305	156
chr9	42311366	42311583	SRR8284512_trimmed.fq.sort.sort.q10.rmdup.narrowPeak_peak_68178	120	.	5.17564	14.3688	12.0074	85
chr9	42313926	42314484	SRR8284512_trimmed.fq.sort.sort.q10.rmdup.narrowPeak_peak_68179	1198	.	20.2163	123.071	119.86	220
chr9	42320637	42320959	SRR8284512_trimmed.fq.sort.sort.q10.rmdup.narrowPeak_peak_68180	393	.	10.8797	42.0259	39.3827	137
chr9	42325092	42325340	SRR8284512_trimmed.fq.sort.sort.q10.rmdup.narrowPeak_peak_68181	356	.	7.52612	38.2907	35.6765	121
chr9	42326668	42327020	SRR8284512_trimmed.fq.sort.sort.q10.rmdup.narrowPeak_peak_68182	1539	.	20.8451	157.44	153.917	169
chr9	42370298	42370539	SRR8284512_trimmed.fq.sort.sort.q10.rmdup.narrowPeak_peak_68183	149	.	8.53547	17.3499	14.9427	113
chr9	42388476	42388762	SRR8284512_trimmed.fq.sort.sort.q10.rmdup.narrowPeak_peak_68184	516	.	17.615	54.4312	51.6975	144
chr9	42432138	42432518	SRR8284512_trimmed.fq.sort.sort.q10.rmdup.narrowPeak_peak_68185	337	.	14.299	36.3823	33.7839	220
chr9	42466600	42466806	SRR8284512_trimmed.fq.sort.sort.q10.rmdup.narrowPeak_peak_68186	149	.	8.53547	17.3499	14.9427	126
chr9	42512773	42512986	SRR8284512_trimmed.fq.sort.sort.q10.rmdup.narrowPeak_peak_68187	84	.	6.20761	10.7962	8.49896	113
chr9	42520551	42520811	SRR8284512_trimmed.fq.sort.sort.q10.rmdup.narrowPeak_peak_68188	38	.	4.26773	6.04816	3.88613	146
chr9	42550156	42550564	SRR8284512_trimmed.fq.sort.sort.q10.rmdup.narrowPeak_peak_68189	2255	.	28.6131	230.269	225.52	200
chr9	42572975	42573632	SRR8284512_trimmed.fq.sort.sort.q10.rmdup.narrowPeak_peak_68190	1812	.	24.087	185.138	181.271	342
chr9	42601597	42601848	SRR8284512_trimmed.fq.sort.sort.q10.rmdup.narrowPeak_peak_68191	232	.	11.2073	25.791	23.2884	121
chr9	42616426	42616758	SRR8284512_trimmed.fq.sort.sort.q10.rmdup.narrowPeak_peak_68192	419	.	15.2885	44.6589	41.9957	209
chr9	42640376	42640538	SRR8284512_trimmed.fq.sort.sort.q10.rmdup.narrowPeak_peak_68193	38	.	4.26773	6.04816	3.88613	28
chr9	42652837	42652999	SRR8284512_trimmed.fq.sort.sort.q10.rmdup.narrowPeak_peak_68194	30	.	3.87976	5.19895	3.07351	94
chr9	42688129	42688619	SRR8284512_trimmed.fq.sort.sort.q10.rmdup.narrowPeak_peak_68195	2297	.	26.0166	234.619	229.751	194
chr9	42720230	42720507	SRR8284512_trimmed.fq.sort.sort.q10.rmdup.narrowPeak_peak_68196	149	.	8.53547	17.3499	14.9427	130
chr9	42736105	42736378	SRR8284512_trimmed.fq.sort.sort.q10.rmdup.narrowPeak_peak_68197	118	.	6.97953	14.1777	11.8184	119
chr9	42737061	42737426	SRR8284512_trimmed.fq.sort.sort.q10.rmdup.narrowPeak_peak_68198	210	.	9.60861	23.511	21.0306	224
chr9	42747516	42748019	SRR8284512_trimmed.fq.sort.sort.q10.rmdup.narrowPeak_peak_68199	390	.	15.2749	41.6861	39.0454	257
chr9	42758583	42758931	SRR8284512_trimmed.fq.sort.sort.q10.rmdup.narrowPeak_peak_68200	174	.	9.09223	19.8468	17.408	214
chr9	42788423	42788839	SRR8284512_trimmed.fq.sort.sort.q10.rmdup.narrowPeak_peak_68201	1307	.	24.3617	134.047	130.746	225
chr9	42808454	42808816	SRR8284512_trimmed.fq.sort.sort.q10.rmdup.narrowPeak_peak_68202	558	.	17.2828	58.5931	55.8306	158
chr9	42889427	42889671	SRR8284512_trimmed.fq.sort.sort.q10.rmdup.narrowPeak_peak_68203	183	.	9.34579	20.8263	18.3781	120
chr9	42920156	42920531	SRR8284512_trimmed.fq.sort.sort.q10.rmdup.narrowPeak_peak_68204	749	.	21.8341	77.8642	74.9731	241
chr9	42943092	42943321	SRR8284512_trimmed.fq.sort.sort.q10.rmdup.narrowPeak_peak_68205	126	.	5.03629	15.059	12.6893	116
chr9	42944793	42945140	SRR8284512_trimmed.fq.sort.sort.q10.rmdup.narrowPeak_peak_68206	1605	.	23.5521	164.152	160.555	147
chr9	42954202	42954503	SRR8284512_trimmed.fq.sort.sort.q10.rmdup.narrowPeak_peak_68207	559	.	17.7479	58.7118	55.9485	152
chr9	42999841	43000414	SRR8284512_trimmed.fq.sort.sort.q10.rmdup.narrowPeak_peak_68208	755	.	19.9863	78.4618	75.5668	431
chr9	43015886	43016123	SRR8284512_trimmed.fq.sort.sort.q10.rmdup.narrowPeak_peak_68209	325	.	13.9671	35.11	32.5213	121
chr9	43107084	43107661	SRR8284512_trimmed.fq.sort.sort.q10.rmdup.narrowPeak_peak_68210	937	.	18.6816	96.8164	93.7984	371
chr9	43114451	43114617	SRR8284512_trimmed.fq.sort.sort.q10.rmdup.narrowPeak_peak_68211	65	.	5.43166	8.80611	6.55593	83
chr9	43116563	43116747	SRR8284512_trimmed.fq.sort.sort.q10.rmdup.narrowPeak_peak_68212	51	.	4.75598	7.38456	5.18056	81
chr9	43122447	43122762	SRR8284512_trimmed.fq.sort.sort.q10.rmdup.narrowPeak_peak_68213	149	.	8.53547	17.3499	14.9427	134
chr9	43130668	43131102	SRR8284512_trimmed.fq.sort.sort.q10.rmdup.narrowPeak_peak_68214	781	.	21.6613	81.0978	78.1856	210
chr9	43141618	43142214	SRR8284512_trimmed.fq.sort.sort.q10.rmdup.narrowPeak_peak_68215	2340	.	25.1851	239.056	234.059	400
chr9	43178220	43178565	SRR8284512_trimmed.fq.sort.sort.q10.rmdup.narrowPeak_peak_68216	305	.	13.1956	33.0774	30.5065	145
chr9	43205378	43205683	SRR8284512_trimmed.fq.sort.sort.q10.rmdup.narrowPeak_peak_68217	308	.	12.2985	33.4383	30.8644	147
chr9	43211068	43211555	SRR8284512_trimmed.fq.sort.sort.q10.rmdup.narrowPeak_peak_68218	1914	.	26.493	195.466	191.44	222
chr9	43221605	43222680	SRR8284512_trimmed.fq.sort.sort.q10.rmdup.narrowPeak_peak_68219	1838	.	19.4058	187.788	183.881	221
chr9	43228481	43228715	SRR8284512_trimmed.fq.sort.sort.q10.rmdup.narrowPeak_peak_68220	116	.	7.37154	13.9733	11.6166	125
chr9	43254356	43254727	SRR8284512_trimmed.fq.sort.sort.q10.rmdup.narrowPeak_peak_68221	444	.	15.0024	47.082	44.4008	200
chr9	43262101	43262333	SRR8284512_trimmed.fq.sort.sort.q10.rmdup.narrowPeak_peak_68222	169	.	8.0119	19.4117	16.9802	124
chr9	43267410	43267740	SRR8284512_trimmed.fq.sort.sort.q10.rmdup.narrowPeak_peak_68223	487	.	13.0296	51.4533	48.7405	155
chr9	43284313	43284763	SRR8284512_trimmed.fq.sort.sort.q10.rmdup.narrowPeak_peak_68224	1277	.	14.6471	131.009	127.734	182
chr9	43286966	43287438	SRR8284512_trimmed.fq.sort.sort.q10.rmdup.narrowPeak_peak_68225	1158	.	13.8968	119.077	115.897	170
chr9	43327598	43328113	SRR8284512_trimmed.fq.sort.sort.q10.rmdup.narrowPeak_peak_68226	1300	.	22.4324	133.372	130.077	354
chr9	43332891	43333106	SRR8284512_trimmed.fq.sort.sort.q10.rmdup.narrowPeak_peak_68227	120	.	6.17955	14.3677	12.0063	90
chr9	43339532	43339988	SRR8284512_trimmed.fq.sort.sort.q10.rmdup.narrowPeak_peak_68228	1719	.	25.2905	175.644	171.908	197
chr9	43370373	43370545	SRR8284512_trimmed.fq.sort.sort.q10.rmdup.narrowPeak_peak_68229	65	.	5.43166	8.80611	6.55593	118
chr9	43374619	43374875	SRR8284512_trimmed.fq.sort.sort.q10.rmdup.narrowPeak_peak_68230	126	.	7.72917	15.0268	12.6574	142
chr9	43381045	43381364	SRR8284512_trimmed.fq.sort.sort.q10.rmdup.narrowPeak_peak_68231	233	.	11.2513	25.8673	23.3622	140
chr9	43393962	43394271	SRR8284512_trimmed.fq.sort.sort.q10.rmdup.narrowPeak_peak_68232	322	.	12.6887	34.8348	32.2491	152
chr9	43395283	43395551	SRR8284512_trimmed.fq.sort.sort.q10.rmdup.narrowPeak_peak_68233	107	.	6.61157	13.0933	10.7526	156
chr9	43450302	43450479	SRR8284512_trimmed.fq.sort.sort.q10.rmdup.narrowPeak_peak_68234	75	.	5.81964	9.78735	7.51283	93
chr9	43483926	43484333	SRR8284512_trimmed.fq.sort.sort.q10.rmdup.narrowPeak_peak_68235	509	.	17.663	53.7225	50.9938	162
chr9	43491316	43491804	SRR8284512_trimmed.fq.sort.sort.q10.rmdup.narrowPeak_peak_68236	1575	.	24.709	161.125	157.562	282
chr9	43552841	43553095	SRR8284512_trimmed.fq.sort.sort.q10.rmdup.narrowPeak_peak_68237	673	.	20.6048	70.1688	67.3286	110
chr9	43694298	43694589	SRR8284512_trimmed.fq.sort.sort.q10.rmdup.narrowPeak_peak_68238	425	.	13.3896	45.2181	42.5505	149
chr9	43698419	43698716	SRR8284512_trimmed.fq.sort.sort.q10.rmdup.narrowPeak_peak_68239	278	.	10.1307	30.3763	27.8292	153
chr9	43730482	43731038	SRR8284512_trimmed.fq.sort.sort.q10.rmdup.narrowPeak_peak_68240	1030	.	21.2063	106.173	103.089	394
chr9	43743461	43743829	SRR8284512_trimmed.fq.sort.sort.q10.rmdup.narrowPeak_peak_68241	1726	.	26.474	176.408	172.662	212
chr9	43778731	43778998	SRR8284512_trimmed.fq.sort.sort.q10.rmdup.narrowPeak_peak_68242	149	.	8.53547	17.3499	14.9427	148
chr9	43801988	43802366	SRR8284512_trimmed.fq.sort.sort.q10.rmdup.narrowPeak_peak_68243	1475	.	28.2208	150.982	147.526	194
chr9	43827502	43828201	SRR8284512_trimmed.fq.sort.sort.q10.rmdup.narrowPeak_peak_68244	1306	.	20.2953	133.991	130.69	349
chr9	43846021	43846449	SRR8284512_trimmed.fq.sort.sort.q10.rmdup.narrowPeak_peak_68245	2058	.	28.144	210.119	205.834	242
chr9	43866873	43867144	SRR8284512_trimmed.fq.sort.sort.q10.rmdup.narrowPeak_peak_68246	138	.	8.14749	16.204	13.8128	119
chr9	43880544	43880769	SRR8284512_trimmed.fq.sort.sort.q10.rmdup.narrowPeak_peak_68247	221	.	10.8633	24.602	22.1098	107
chr9	43908366	43908634	SRR8284512_trimmed.fq.sort.sort.q10.rmdup.narrowPeak_peak_68248	903	.	22.7129	93.3065	90.3126	122
chr9	43919951	43920513	SRR8284512_trimmed.fq.sort.sort.q10.rmdup.narrowPeak_peak_68249	1683	.	17.2556	172.009	168.319	351
chr9	43924779	43925137	SRR8284512_trimmed.fq.sort.sort.q10.rmdup.narrowPeak_peak_68250	831	.	11.3906	86.0722	83.1268	199
chr9	43934698	43934971	SRR8284512_trimmed.fq.sort.sort.q10.rmdup.narrowPeak_peak_68251	127	.	7.75951	15.0781	12.7037	139
chr9	43953146	43953440	SRR8284512_trimmed.fq.sort.sort.q10.rmdup.narrowPeak_peak_68252	246	.	11.6393	27.1472	24.6295	145
chr9	43972290	43972890	SRR8284512_trimmed.fq.sort.sort.q10.rmdup.narrowPeak_peak_68253	2185	.	26.3976	223.144	218.573	224
chr9	43984615	43985009	SRR8284512_trimmed.fq.sort.sort.q10.rmdup.narrowPeak_peak_68254	2219	.	28.454	226.609	221.953	193
chr9	44052943	44053157	SRR8284512_trimmed.fq.sort.sort.q10.rmdup.narrowPeak_peak_68255	105	.	6.98356	12.8906	10.5526	86
chr9	44065228	44065467	SRR8284512_trimmed.fq.sort.sort.q10.rmdup.narrowPeak_peak_68256	234	.	8.39612	25.945	23.4393	116
chr9	44066821	44067304	SRR8284512_trimmed.fq.sort.sort.q10.rmdup.narrowPeak_peak_68257	526	.	13.7537	55.3785	52.638	127
chr9	44074453	44074784	SRR8284512_trimmed.fq.sort.sort.q10.rmdup.narrowPeak_peak_68258	414	.	9.13046	44.113	41.4537	146
chr9	44076757	44077335	SRR8284512_trimmed.fq.sort.sort.q10.rmdup.narrowPeak_peak_68259	930	.	15.0774	96.0948	93.0817	158
chr9	44084555	44084730	SRR8284512_trimmed.fq.sort.sort.q10.rmdup.narrowPeak_peak_68260	35	.	4.04829	5.69771	3.55867	118
chr9	44094077	44094472	SRR8284512_trimmed.fq.sort.sort.q10.rmdup.narrowPeak_peak_68261	1551	.	25.5084	158.646	155.11	213
chr9	44100898	44101140	SRR8284512_trimmed.fq.sort.sort.q10.rmdup.narrowPeak_peak_68262	171	.	9.2173	19.5369	17.1042	120
chr9	44107927	44108206	SRR8284512_trimmed.fq.sort.sort.q10.rmdup.narrowPeak_peak_68263	510	.	9.24723	53.7481	51.0192	154
chr9	44109210	44109847	SRR8284512_trimmed.fq.sort.sort.q10.rmdup.narrowPeak_peak_68264	1470	.	18.2093	150.505	147.054	358
chr9	44116298	44116543	SRR8284512_trimmed.fq.sort.sort.q10.rmdup.narrowPeak_peak_68265	300	.	8.1236	32.643	30.0754	114
chr9	44118997	44119420	SRR8284512_trimmed.fq.sort.sort.q10.rmdup.narrowPeak_peak_68266	1222	.	19.0604	125.469	122.239	196
chr9	44124396	44124633	SRR8284512_trimmed.fq.sort.sort.q10.rmdup.narrowPeak_peak_68267	415	.	7.28591	44.178	41.5183	108
chr9	44126004	44126583	SRR8284512_trimmed.fq.sort.sort.q10.rmdup.narrowPeak_peak_68268	1951	.	19.2533	199.259	195.17	189
chr9	44144073	44144264	SRR8284512_trimmed.fq.sort.sort.q10.rmdup.narrowPeak_peak_68269	119	.	5.7925	14.3487	11.9875	108
chr9	44144465	44144656	SRR8284512_trimmed.fq.sort.sort.q10.rmdup.narrowPeak_peak_68270	103	.	5.38213	12.666	10.3364	97
chr9	44147335	44147688	SRR8284512_trimmed.fq.sort.sort.q10.rmdup.narrowPeak_peak_68271	686	.	16.577	71.4734	68.6246	154
chr9	44165183	44165345	SRR8284512_trimmed.fq.sort.sort.q10.rmdup.narrowPeak_peak_68272	56	.	5.04368	7.85437	5.63071	113
chr9	44172853	44173182	SRR8284512_trimmed.fq.sort.sort.q10.rmdup.narrowPeak_peak_68273	330	.	13.8649	35.6169	33.0244	169
chr9	44178411	44178729	SRR8284512_trimmed.fq.sort.sort.q10.rmdup.narrowPeak_peak_68274	609	.	16.3501	63.7767	60.979	155
chr9	44182304	44182579	SRR8284512_trimmed.fq.sort.sort.q10.rmdup.narrowPeak_peak_68275	270	.	9.52425	29.6392	27.0994	104
chr9	44201742	44201993	SRR8284512_trimmed.fq.sort.sort.q10.rmdup.narrowPeak_peak_68276	84	.	6.20761	10.7962	8.49896	139
chr9	44239277	44240187	SRR8284512_trimmed.fq.sort.sort.q10.rmdup.narrowPeak_peak_68278	2095	.	23.8409	213.961	209.598	393
chr9	44249494	44249815	SRR8284512_trimmed.fq.sort.sort.q10.rmdup.narrowPeak_peak_68279	593	.	19.0951	62.148	59.3614	196
chr9	44267383	44267580	SRR8284512_trimmed.fq.sort.sort.q10.rmdup.narrowPeak_peak_68280	138	.	5.08983	16.2863	13.8941	90
chr9	44268150	44268587	SRR8284512_trimmed.fq.sort.sort.q10.rmdup.narrowPeak_peak_68281	573	.	11.3307	60.1638	57.3907	133
chr9	44269074	44269450	SRR8284512_trimmed.fq.sort.sort.q10.rmdup.narrowPeak_peak_68282	805	.	14.0628	83.469	80.5411	219
chr9	44275580	44276047	SRR8284512_trimmed.fq.sort.sort.q10.rmdup.narrowPeak_peak_68283	208	.	10.4753	23.3519	20.8728	348
chr9	44292480	44293017	SRR8284512_trimmed.fq.sort.sort.q10.rmdup.narrowPeak_peak_68284	1020	.	23.0252	105.128	102.052	182
chr9	44417876	44418272	SRR8284512_trimmed.fq.sort.sort.q10.rmdup.narrowPeak_peak_68299	721	.	15.2229	74.9835	72.1115	239
chr9	44422450	44422663	SRR8284512_trimmed.fq.sort.sort.q10.rmdup.narrowPeak_peak_68300	133	.	6.03287	15.7044	13.323	87
chr9	44428763	44428948	SRR8284512_trimmed.fq.sort.sort.q10.rmdup.narrowPeak_peak_68301	35	.	3.73714	5.66268	3.52462	111
chr9	44429497	44429714	SRR8284512_trimmed.fq.sort.sort.q10.rmdup.narrowPeak_peak_68302	236	.	9.529	26.1967	23.689	103
chr9	44432920	44433110	SRR8284512_trimmed.fq.sort.sort.q10.rmdup.narrowPeak_peak_68303	83	.	5.30476	10.678	8.38949	72
chr9	44450472	44450730	SRR8284512_trimmed.fq.sort.sort.q10.rmdup.narrowPeak_peak_68304	1231	.	15.2881	126.354	123.117	127
chr9	44454066	44454503	SRR8284512_trimmed.fq.sort.sort.q10.rmdup.narrowPeak_peak_68305	1326	.	16.0144	135.944	132.626	224
chr9	44473258	44473518	SRR8284512_trimmed.fq.sort.sort.q10.rmdup.narrowPeak_peak_68306	369	.	7.23618	39.5716	36.9471	136
chr9	44476007	44476234	SRR8284512_trimmed.fq.sort.sort.q10.rmdup.narrowPeak_peak_68307	253	.	4.578	27.9193	25.3953	110
chr9	44477822	44478174	SRR8284512_trimmed.fq.sort.sort.q10.rmdup.narrowPeak_peak_68308	1027	.	9.10106	105.862	102.78	166
chr9	44479906	44480436	SRR8284512_trimmed.fq.sort.sort.q10.rmdup.narrowPeak_peak_68309	1125	.	9.98709	115.675	112.52	349
chr9	44482538	44482797	SRR8284512_trimmed.fq.sort.sort.q10.rmdup.narrowPeak_peak_68310	372	.	5.66921	39.8276	37.2013	125
chr9	44489726	44490005	SRR8284512_trimmed.fq.sort.sort.q10.rmdup.narrowPeak_peak_68311	62	.	5.21454	8.44911	6.21425	117
chr9	44501964	44502622	SRR8284512_trimmed.fq.sort.sort.q10.rmdup.narrowPeak_peak_68312	2097	.	21.1539	214.065	209.7	288
chr9	44510062	44510474	SRR8284512_trimmed.fq.sort.sort.q10.rmdup.narrowPeak_peak_68313	1975	.	26.2717	201.702	197.571	221
chr9	44520249	44520423	SRR8284512_trimmed.fq.sort.sort.q10.rmdup.narrowPeak_peak_68314	75	.	5.81964	9.78735	7.51283	115
chr9	44583807	44584165	SRR8284512_trimmed.fq.sort.sort.q10.rmdup.narrowPeak_peak_68315	322	.	12.6887	34.8348	32.2491	209
chr9	44605864	44606122	SRR8284512_trimmed.fq.sort.sort.q10.rmdup.narrowPeak_peak_68316	51	.	4.72796	7.33851	5.13557	112
chr9	44618300	44618488	SRR8284512_trimmed.fq.sort.sort.q10.rmdup.narrowPeak_peak_68317	56	.	4.65925	7.82262	5.60935	95
chr9	44621844	44622071	SRR8284512_trimmed.fq.sort.sort.q10.rmdup.narrowPeak_peak_68318	221	.	9.9289	24.6766	22.1837	148
chr9	44630395	44630576	SRR8284512_trimmed.fq.sort.sort.q10.rmdup.narrowPeak_peak_68319	69	.	5.48767	9.23639	6.97884	114
chr9	44632316	44632515	SRR8284512_trimmed.fq.sort.sort.q10.rmdup.narrowPeak_peak_68320	145	.	8.03353	16.9717	14.5723	98
chr9	44637894	44638088	SRR8284512_trimmed.fq.sort.sort.q10.rmdup.narrowPeak_peak_68321	43	.	4.41631	6.54742	4.37356	57
chr9	44640985	44641188	SRR8284512_trimmed.fq.sort.sort.q10.rmdup.narrowPeak_peak_68322	75	.	5.81964	9.78735	7.51283	119
chr9	44652104	44652418	SRR8284512_trimmed.fq.sort.sort.q10.rmdup.narrowPeak_peak_68323	1015	.	10.4453	104.658	101.585	149
chr9	44655097	44656037	SRR8284512_trimmed.fq.sort.sort.q10.rmdup.narrowPeak_peak_68324	1200	.	11.619	123.216	120.004	794
chr9	44678368	44678895	SRR8284512_trimmed.fq.sort.sort.q10.rmdup.narrowPeak_peak_68325	794	.	18.67	82.3284	79.4081	313
chr9	44685106	44685814	SRR8284512_trimmed.fq.sort.sort.q10.rmdup.narrowPeak_peak_68326	2345	.	27.2587	239.56	234.549	383
chr9	44709607	44710130	SRR8284512_trimmed.fq.sort.sort.q10.rmdup.narrowPeak_peak_68327	1184	.	22.2256	121.667	118.467	190
chr9	44720594	44720921	SRR8284512_trimmed.fq.sort.sort.q10.rmdup.narrowPeak_peak_68328	78	.	5.5899	10.1176	7.83795	72
chr9	44721548	44721817	SRR8284512_trimmed.fq.sort.sort.q10.rmdup.narrowPeak_peak_68329	94	.	6.11719	11.806	9.49396	117
chr9	44734714	44735044	SRR8284512_trimmed.fq.sort.sort.q10.rmdup.narrowPeak_peak_68330	468	.	12.2772	49.5658	46.8665	165
chr9	44740809	44741133	SRR8284512_trimmed.fq.sort.sort.q10.rmdup.narrowPeak_peak_68331	329	.	10.5221	35.5091	32.9175	164
chr9	44748519	44748702	SRR8284512_trimmed.fq.sort.sort.q10.rmdup.narrowPeak_peak_68332	56	.	5.04368	7.85437	5.63071	47
chr9	44754258	44754482	SRR8284512_trimmed.fq.sort.sort.q10.rmdup.narrowPeak_peak_68333	105	.	6.98356	12.8906	10.5526	92
chr9	44771476	44771744	SRR8284512_trimmed.fq.sort.sort.q10.rmdup.narrowPeak_peak_68334	147	.	5.39013	17.1889	14.7872	96
chr9	44772448	44772973	SRR8284512_trimmed.fq.sort.sort.q10.rmdup.narrowPeak_peak_68335	1553	.	22.5523	158.91	155.371	368
chr9	44836447	44836967	SRR8284512_trimmed.fq.sort.sort.q10.rmdup.narrowPeak_peak_68336	1463	.	17.6448	149.757	146.312	182
chr9	44841286	44841645	SRR8284512_trimmed.fq.sort.sort.q10.rmdup.narrowPeak_peak_68337	703	.	10.9978	73.2216	70.3612	172
chr9	44876387	44876698	SRR8284512_trimmed.fq.sort.sort.q10.rmdup.narrowPeak_peak_68338	225	.	10.8015	25.0833	22.587	106
chr9	44882373	44882854	SRR8284512_trimmed.fq.sort.sort.q10.rmdup.narrowPeak_peak_68339	165	.	7.53012	18.9458	16.519	339
chr9	44897334	44897496	SRR8284512_trimmed.fq.sort.sort.q10.rmdup.narrowPeak_peak_68340	41	.	3.95101	6.28957	4.12186	81
chr9	44900487	44900745	SRR8284512_trimmed.fq.sort.sort.q10.rmdup.narrowPeak_peak_68341	410	.	13.7032	43.7451	41.0886	126
chr9	44916196	44916574	SRR8284512_trimmed.fq.sort.sort.q10.rmdup.narrowPeak_peak_68342	1244	.	20.8603	127.739	124.49	222
chr9	44918907	44919106	SRR8284512_trimmed.fq.sort.sort.q10.rmdup.narrowPeak_peak_68343	128	.	5.0851	15.1991	12.8233	87
chr9	44921662	44921850	SRR8284512_trimmed.fq.sort.sort.q10.rmdup.narrowPeak_peak_68344	66	.	4.71352	8.86027	6.60917	35
chr9	44966836	44967243	SRR8284512_trimmed.fq.sort.sort.q10.rmdup.narrowPeak_peak_68345	1896	.	22.1294	193.63	189.633	182
chr9	44969532	44969765	SRR8284512_trimmed.fq.sort.sort.q10.rmdup.narrowPeak_peak_68346	315	.	7.21115	34.1392	31.5589	125
chr9	45022793	45023340	SRR8284512_trimmed.fq.sort.sort.q10.rmdup.narrowPeak_peak_68347	2260	.	27.3505	230.779	226.018	186
chr9	45048454	45049022	SRR8284512_trimmed.fq.sort.sort.q10.rmdup.narrowPeak_peak_68348	1880	.	26.0766	192.068	188.096	281
chr9	45090827	45091174	SRR8284512_trimmed.fq.sort.sort.q10.rmdup.narrowPeak_peak_68349	172	.	9.31142	19.6984	17.261	185
chr9	45119658	45119966	SRR8284512_trimmed.fq.sort.sort.q10.rmdup.narrowPeak_peak_68350	297	.	6.50063	32.2922	29.7284	136
chr9	45121771	45122176	SRR8284512_trimmed.fq.sort.sort.q10.rmdup.narrowPeak_peak_68351	1664	.	19.1623	170.095	166.428	180
chr9	45133952	45134415	SRR8284512_trimmed.fq.sort.sort.q10.rmdup.narrowPeak_peak_68352	1234	.	20.2272	126.656	123.417	196
chr9	45135539	45135717	SRR8284512_trimmed.fq.sort.sort.q10.rmdup.narrowPeak_peak_68353	67	.	3.84143	8.95562	6.70291	77
chr9	45145419	45145753	SRR8284512_trimmed.fq.sort.sort.q10.rmdup.narrowPeak_peak_68354	373	.	7.69231	39.9497	37.3224	158
chr9	45146209	45146607	SRR8284512_trimmed.fq.sort.sort.q10.rmdup.narrowPeak_peak_68355	1983	.	22.4576	202.462	198.318	224
chr9	45221366	45222076	SRR8284512_trimmed.fq.sort.sort.q10.rmdup.narrowPeak_peak_68356	2433	.	26.9836	248.585	243.309	379
chr9	45299539	45300188	SRR8284512_trimmed.fq.sort.sort.q10.rmdup.narrowPeak_peak_68357	1410	.	15.4826	144.448	141.054	278
chr9	45300244	45300715	SRR8284512_trimmed.fq.sort.sort.q10.rmdup.narrowPeak_peak_68358	1334	.	14.8844	136.778	133.453	292
chr9	45345446	45345828	SRR8284512_trimmed.fq.sort.sort.q10.rmdup.narrowPeak_peak_68359	796	.	22.8706	82.6222	79.6998	168
chr9	45359192	45359386	SRR8284512_trimmed.fq.sort.sort.q10.rmdup.narrowPeak_peak_68360	75	.	5.81964	9.78735	7.51283	108
chr9	45388516	45389139	SRR8284512_trimmed.fq.sort.sort.q10.rmdup.narrowPeak_peak_68361	2267	.	28.3822	231.507	226.725	268
chr9	45408265	45408670	SRR8284512_trimmed.fq.sort.sort.q10.rmdup.narrowPeak_peak_68362	1183	.	11.4662	121.562	118.363	244
chr9	45411828	45412662	SRR8284512_trimmed.fq.sort.sort.q10.rmdup.narrowPeak_peak_68363	835	.	7.31478	86.4641	83.516	686
chr9	45413780	45414062	SRR8284512_trimmed.fq.sort.sort.q10.rmdup.narrowPeak_peak_68364	549	.	6.20867	57.7193	54.9627	148
chr9	45415959	45416187	SRR8284512_trimmed.fq.sort.sort.q10.rmdup.narrowPeak_peak_68365	296	.	4.54056	32.1675	29.6048	129
chr9	45417303	45417667	SRR8284512_trimmed.fq.sort.sort.q10.rmdup.narrowPeak_peak_68366	793	.	8.40899	82.2751	79.355	174
chr9	45421257	45421558	SRR8284512_trimmed.fq.sort.sort.q10.rmdup.narrowPeak_peak_68367	746	.	11.8986	77.5854	74.696	146
chr9	45589807	45590276	SRR8284512_trimmed.fq.sort.sort.q10.rmdup.narrowPeak_peak_68368	1920	.	26.6828	196.103	192.067	263
chr9	45682517	45682939	SRR8284512_trimmed.fq.sort.sort.q10.rmdup.narrowPeak_peak_68369	249	.	10.7935	27.4656	24.9453	270
chr9	45740661	45741032	SRR8284512_trimmed.fq.sort.sort.q10.rmdup.narrowPeak_peak_68370	338	.	14.3551	36.4808	33.8809	130
chr9	45754635	45755215	SRR8284512_trimmed.fq.sort.sort.q10.rmdup.narrowPeak_peak_68371	1862	.	25.8091	190.172	186.229	262
chr9	45774122	45774382	SRR8284512_trimmed.fq.sort.sort.q10.rmdup.narrowPeak_peak_68372	149	.	8.53547	17.3499	14.9427	131
chr9	45797332	45797499	SRR8284512_trimmed.fq.sort.sort.q10.rmdup.narrowPeak_peak_68373	56	.	4.18138	7.81492	5.60211	82
chr9	45798516	45799041	SRR8284512_trimmed.fq.sort.sort.q10.rmdup.narrowPeak_peak_68374	647	.	16.6006	67.5325	64.7098	236
chr9	45817017	45817260	SRR8284512_trimmed.fq.sort.sort.q10.rmdup.narrowPeak_peak_68375	56	.	5.04368	7.85437	5.63071	93
chr9	45823401	45823588	SRR8284512_trimmed.fq.sort.sort.q10.rmdup.narrowPeak_peak_68376	56	.	5.04368	7.85437	5.63071	81
chr9	45828954	45829578	SRR8284512_trimmed.fq.sort.sort.q10.rmdup.narrowPeak_peak_68377	1860	.	23.5891	190.008	186.068	381
chr9	45838358	45838582	SRR8284512_trimmed.fq.sort.sort.q10.rmdup.narrowPeak_peak_68378	221	.	10.8633	24.602	22.1098	77
chr9	45856471	45856696	SRR8284512_trimmed.fq.sort.sort.q10.rmdup.narrowPeak_peak_68379	38	.	4.26773	6.04816	3.88613	67
chr9	45878010	45878254	SRR8284512_trimmed.fq.sort.sort.q10.rmdup.narrowPeak_peak_68380	331	.	13.1748	35.7394	33.1459	108
chr9	45881014	45881214	SRR8284512_trimmed.fq.sort.sort.q10.rmdup.narrowPeak_peak_68381	75	.	5.65251	9.86501	7.58914	70
chr9	45892594	45892842	SRR8284512_trimmed.fq.sort.sort.q10.rmdup.narrowPeak_peak_68382	149	.	8.53547	17.3499	14.9427	93
chr9	45906531	45906840	SRR8284512_trimmed.fq.sort.sort.q10.rmdup.narrowPeak_peak_68383	259	.	11.334	28.4577	25.9276	154
chr9	45911664	45912129	SRR8284512_trimmed.fq.sort.sort.q10.rmdup.narrowPeak_peak_68384	1128	.	22.8833	115.975	112.819	213
chr9	45936871	45937313	SRR8284512_trimmed.fq.sort.sort.q10.rmdup.narrowPeak_peak_68385	1177	.	21.9576	120.93	117.736	269
chr9	45941558	45941723	SRR8284512_trimmed.fq.sort.sort.q10.rmdup.narrowPeak_peak_68386	86	.	4.78316	10.9668	8.66709	68
chr9	45955469	45955700	SRR8284512_trimmed.fq.sort.sort.q10.rmdup.narrowPeak_peak_68387	52	.	4.78434	7.43109	5.22605	85
chr9	45957174	45957429	SRR8284512_trimmed.fq.sort.sort.q10.rmdup.narrowPeak_peak_68388	73	.	5.69001	9.57302	7.30969	125
chr9	45976944	45977208	SRR8284512_trimmed.fq.sort.sort.q10.rmdup.narrowPeak_peak_68389	193	.	8.43997	21.8011	19.3412	140
chr9	45981411	45981654	SRR8284512_trimmed.fq.sort.sort.q10.rmdup.narrowPeak_peak_68390	235	.	8.23791	26.0996	23.5927	118
chr9	45983595	45983916	SRR8284512_trimmed.fq.sort.sort.q10.rmdup.narrowPeak_peak_68391	249	.	8.8269	27.4875	24.967	149
chr9	46003577	46004090	SRR8284512_trimmed.fq.sort.sort.q10.rmdup.narrowPeak_peak_68392	2163	.	28.5854	220.875	216.357	296
chr9	46012285	46012688	SRR8284512_trimmed.fq.sort.sort.q10.rmdup.narrowPeak_peak_68393	756	.	15.9426	78.5581	75.6624	244
chr9	46014421	46014733	SRR8284512_trimmed.fq.sort.sort.q10.rmdup.narrowPeak_peak_68394	329	.	9.33841	35.5439	32.9519	150
chr9	46072104	46072434	SRR8284512_trimmed.fq.sort.sort.q10.rmdup.narrowPeak_peak_68395	84	.	6.20761	10.7962	8.49896	183
chr9	46085277	46085545	SRR8284512_trimmed.fq.sort.sort.q10.rmdup.narrowPeak_peak_68396	208	.	10.4753	23.3519	20.8728	143
chr9	46119697	46119948	SRR8284512_trimmed.fq.sort.sort.q10.rmdup.narrowPeak_peak_68397	138	.	8.14749	16.204	13.8128	125
chr9	46185206	46185717	SRR8284512_trimmed.fq.sort.sort.q10.rmdup.narrowPeak_peak_68398	909	.	13.0128	93.9946	90.9959	188
chr9	46186318	46186719	SRR8284512_trimmed.fq.sort.sort.q10.rmdup.narrowPeak_peak_68399	877	.	12.582	90.7423	87.7657	243
chr9	46191723	46192002	SRR8284512_trimmed.fq.sort.sort.q10.rmdup.narrowPeak_peak_68400	991	.	19.7089	102.216	99.1601	148
chr9	46229608	46230304	SRR8284512_trimmed.fq.sort.sort.q10.rmdup.narrowPeak_peak_68401	1508	.	21.7587	154.336	150.846	416
chr9	46246763	46247333	SRR8284512_trimmed.fq.sort.sort.q10.rmdup.narrowPeak_peak_68402	1721	.	25.0702	175.907	172.167	210
chr9	46257858	46258340	SRR8284512_trimmed.fq.sort.sort.q10.rmdup.narrowPeak_peak_68403	333	.	12.9458	35.9924	33.397	289
chr9	46272665	46273098	SRR8284512_trimmed.fq.sort.sort.q10.rmdup.narrowPeak_peak_68404	946	.	22.2072	97.6916	94.6676	212
chr9	46282297	46282925	SRR8284512_trimmed.fq.sort.sort.q10.rmdup.narrowPeak_peak_68405	1775	.	23.8392	181.371	177.557	380
chr9	46301990	46302474	SRR8284512_trimmed.fq.sort.sort.q10.rmdup.narrowPeak_peak_68406	2347	.	27.313	239.772	234.755	300
chr9	46309114	46309554	SRR8284512_trimmed.fq.sort.sort.q10.rmdup.narrowPeak_peak_68407	1327	.	22.714	136.062	132.743	208
chr9	46314482	46315229	SRR8284512_trimmed.fq.sort.sort.q10.rmdup.narrowPeak_peak_68408	1765	.	20.0947	180.373	176.574	223
chr9	46327731	46328047	SRR8284512_trimmed.fq.sort.sort.q10.rmdup.narrowPeak_peak_68409	620	.	13.03	64.8931	62.088	143
chr9	46329814	46330142	SRR8284512_trimmed.fq.sort.sort.q10.rmdup.narrowPeak_peak_68410	451	.	10.7007	47.8672	45.1802	198
chr9	46353848	46354421	SRR8284512_trimmed.fq.sort.sort.q10.rmdup.narrowPeak_peak_68411	1841	.	23.0678	188.021	184.111	358
chr9	46375552	46375815	SRR8284512_trimmed.fq.sort.sort.q10.rmdup.narrowPeak_peak_68412	270	.	8.35817	29.5891	27.0497	126
chr9	46378396	46378862	SRR8284512_trimmed.fq.sort.sort.q10.rmdup.narrowPeak_peak_68413	914	.	17.8269	94.4206	91.419	154
chr9	46386344	46386668	SRR8284512_trimmed.fq.sort.sort.q10.rmdup.narrowPeak_peak_68414	626	.	18.2605	65.4796	62.6705	167
chr9	46392724	46393452	SRR8284512_trimmed.fq.sort.sort.q10.rmdup.narrowPeak_peak_68415	1229	.	20.0754	126.174	122.938	365
chr9	46412857	46413308	SRR8284512_trimmed.fq.sort.sort.q10.rmdup.narrowPeak_peak_68416	221	.	10.8633	24.602	22.1098	183
chr9	46433808	46434015	SRR8284512_trimmed.fq.sort.sort.q10.rmdup.narrowPeak_peak_68417	47	.	4.65571	6.93425	4.73985	80
chr9	46442112	46442490	SRR8284512_trimmed.fq.sort.sort.q10.rmdup.narrowPeak_peak_68418	80	.	5.3135	10.337	8.05381	136
chr9	46442629	46442926	SRR8284512_trimmed.fq.sort.sort.q10.rmdup.narrowPeak_peak_68419	297	.	11.0859	32.3622	29.7979	135
chr9	46483070	46483352	SRR8284512_trimmed.fq.sort.sort.q10.rmdup.narrowPeak_peak_68420	366	.	15.1311	39.2566	36.6344	153
chr9	46511318	46511669	SRR8284512_trimmed.fq.sort.sort.q10.rmdup.narrowPeak_peak_68421	103	.	6.87023	12.7001	10.37	229
chr9	46522300	46522494	SRR8284512_trimmed.fq.sort.sort.q10.rmdup.narrowPeak_peak_68422	47	.	4.65571	6.93425	4.73985	128
chr9	46538534	46538814	SRR8284512_trimmed.fq.sort.sort.q10.rmdup.narrowPeak_peak_68423	84	.	6.20761	10.7962	8.49896	118
chr9	46562863	46563106	SRR8284512_trimmed.fq.sort.sort.q10.rmdup.narrowPeak_peak_68424	221	.	10.8633	24.602	22.1098	125
chr9	46602111	46602491	SRR8284512_trimmed.fq.sort.sort.q10.rmdup.narrowPeak_peak_68425	734	.	20.2317	76.3746	73.4933	156
chr9	46610200	46610492	SRR8284512_trimmed.fq.sort.sort.q10.rmdup.narrowPeak_peak_68426	124	.	7.58668	14.7849	12.4185	134
chr9	46611573	46611752	SRR8284512_trimmed.fq.sort.sort.q10.rmdup.narrowPeak_peak_68427	65	.	5.43166	8.80611	6.55593	99
chr9	46617157	46617438	SRR8284512_trimmed.fq.sort.sort.q10.rmdup.narrowPeak_peak_68428	138	.	8.14749	16.204	13.8128	105
chr9	46633988	46634367	SRR8284512_trimmed.fq.sort.sort.q10.rmdup.narrowPeak_peak_68429	1095	.	25.0658	112.66	109.528	189
chr9	46735458	46736133	SRR8284512_trimmed.fq.sort.sort.q10.rmdup.narrowPeak_peak_68430	1817	.	21.0989	185.62	181.746	269
chr9	46776836	46777016	SRR8284512_trimmed.fq.sort.sort.q10.rmdup.narrowPeak_peak_68431	95	.	6.59559	11.8311	9.51283	96
chr9	46814940	46815584	SRR8284512_trimmed.fq.sort.sort.q10.rmdup.narrowPeak_peak_68432	2026	.	26.0487	206.886	202.663	230
chr9	46853843	46854134	SRR8284512_trimmed.fq.sort.sort.q10.rmdup.narrowPeak_peak_68433	262	.	11.8475	28.7534	26.2209	137
chr9	46857884	46858115	SRR8284512_trimmed.fq.sort.sort.q10.rmdup.narrowPeak_peak_68434	138	.	7.90798	16.2698	13.8779	120
chr9	46866001	46866260	SRR8284512_trimmed.fq.sort.sort.q10.rmdup.narrowPeak_peak_68435	208	.	10.4753	23.3519	20.8728	112
chr9	46911306	46911581	SRR8284512_trimmed.fq.sort.sort.q10.rmdup.narrowPeak_peak_68436	160	.	8.92344	18.515	16.0924	158
chr9	46913489	46913666	SRR8284512_trimmed.fq.sort.sort.q10.rmdup.narrowPeak_peak_68437	38	.	4.26773	6.04816	3.88613	37
chr9	46920134	46920372	SRR8284512_trimmed.fq.sort.sort.q10.rmdup.narrowPeak_peak_68438	184	.	9.69939	20.8995	18.4479	113
chr9	46969530	46969808	SRR8284512_trimmed.fq.sort.sort.q10.rmdup.narrowPeak_peak_68439	149	.	8.53547	17.3499	14.9427	132
chr9	47043742	47044182	SRR8284512_trimmed.fq.sort.sort.q10.rmdup.narrowPeak_peak_68440	497	.	17.0079	52.4904	49.7703	230
chr9	47054590	47054903	SRR8284512_trimmed.fq.sort.sort.q10.rmdup.narrowPeak_peak_68441	200	.	9.9963	22.5195	20.0503	152
chr9	47081430	47081759	SRR8284512_trimmed.fq.sort.sort.q10.rmdup.narrowPeak_peak_68442	272	.	12.4152	29.7492	27.207	170
chr9	47126290	47126607	SRR8284512_trimmed.fq.sort.sort.q10.rmdup.narrowPeak_peak_68443	826	.	23.8975	85.5542	82.6124	161
chr9	47133205	47133409	SRR8284512_trimmed.fq.sort.sort.q10.rmdup.narrowPeak_peak_68444	116	.	7.37154	13.9733	11.6166	59
chr9	47181564	47181736	SRR8284512_trimmed.fq.sort.sort.q10.rmdup.narrowPeak_peak_68445	75	.	5.81964	9.78735	7.51283	119
chr9	47220368	47220650	SRR8284512_trimmed.fq.sort.sort.q10.rmdup.narrowPeak_peak_68446	47	.	4.65571	6.93425	4.73985	105
chr9	47226469	47226845	SRR8284512_trimmed.fq.sort.sort.q10.rmdup.narrowPeak_peak_68447	487	.	15.6694	51.4274	48.7148	192
chr9	47251188	47251512	SRR8284512_trimmed.fq.sort.sort.q10.rmdup.narrowPeak_peak_68448	668	.	19.1033	69.734	66.8967	172
chr9	47288902	47289196	SRR8284512_trimmed.fq.sort.sort.q10.rmdup.narrowPeak_peak_68449	465	.	16.9575	49.2679	46.571	147
chr9	47304631	47304879	SRR8284512_trimmed.fq.sort.sort.q10.rmdup.narrowPeak_peak_68450	138	.	8.14749	16.204	13.8128	136
chr9	47323281	47323545	SRR8284512_trimmed.fq.sort.sort.q10.rmdup.narrowPeak_peak_68451	95	.	6.59559	11.8311	9.51283	141
chr9	47338215	47338662	SRR8284512_trimmed.fq.sort.sort.q10.rmdup.narrowPeak_peak_68452	868	.	20.7568	89.8474	86.8768	198
chr9	47367043	47367539	SRR8284512_trimmed.fq.sort.sort.q10.rmdup.narrowPeak_peak_68453	244	.	10.5149	26.9463	24.432	258
chr9	47440168	47440429	SRR8284512_trimmed.fq.sort.sort.q10.rmdup.narrowPeak_peak_68454	196	.	10.0874	22.1176	19.652	109
chr9	47524517	47524797	SRR8284512_trimmed.fq.sort.sort.q10.rmdup.narrowPeak_peak_68455	144	.	6.75871	16.8746	14.4762	209
chr9	47529544	47530082	SRR8284512_trimmed.fq.sort.sort.q10.rmdup.narrowPeak_peak_68456	1302	.	22.1711	133.528	130.231	214
chr9	47547345	47547519	SRR8284512_trimmed.fq.sort.sort.q10.rmdup.narrowPeak_peak_68457	30	.	3.87976	5.19895	3.07351	43
chr9	47587865	47588163	SRR8284512_trimmed.fq.sort.sort.q10.rmdup.narrowPeak_peak_68458	756	.	21.709	78.5098	75.6144	140
chr9	47677048	47677298	SRR8284512_trimmed.fq.sort.sort.q10.rmdup.narrowPeak_peak_68459	105	.	6.98356	12.8906	10.5526	98
chr9	47698943	47699647	SRR8284512_trimmed.fq.sort.sort.q10.rmdup.narrowPeak_peak_68460	2165	.	25.8683	221.113	216.589	326
chr9	47708202	47708804	SRR8284512_trimmed.fq.sort.sort.q10.rmdup.narrowPeak_peak_68461	1859	.	25.1537	189.888	185.949	297
chr9	47717623	47717799	SRR8284512_trimmed.fq.sort.sort.q10.rmdup.narrowPeak_peak_68462	47	.	4.65571	6.93425	4.73985	95
chr9	47718195	47718358	SRR8284512_trimmed.fq.sort.sort.q10.rmdup.narrowPeak_peak_68463	56	.	5.04368	7.85437	5.63071	108
chr9	47796703	47796902	SRR8284512_trimmed.fq.sort.sort.q10.rmdup.narrowPeak_peak_68464	95	.	6.59559	11.8311	9.51283	109
chr9	47856030	47856792	SRR8284512_trimmed.fq.sort.sort.q10.rmdup.narrowPeak_peak_68465	1592	.	22.0783	162.84	159.258	402
chr9	47891791	47892053	SRR8284512_trimmed.fq.sort.sort.q10.rmdup.narrowPeak_peak_68466	149	.	8.53547	17.3499	14.9427	118
chr9	47906587	47906821	SRR8284512_trimmed.fq.sort.sort.q10.rmdup.narrowPeak_peak_68467	188	.	9.32514	21.3319	18.8762	121
chr9	47907580	47907769	SRR8284512_trimmed.fq.sort.sort.q10.rmdup.narrowPeak_peak_68468	128	.	7.54853	15.1767	12.8011	88
chr9	47916924	47917223	SRR8284512_trimmed.fq.sort.sort.q10.rmdup.narrowPeak_peak_68469	138	.	8.14749	16.204	13.8128	146
chr9	47935289	47935714	SRR8284512_trimmed.fq.sort.sort.q10.rmdup.narrowPeak_peak_68470	1049	.	21.9307	108.017	104.92	213
chr9	47951190	47951352	SRR8284512_trimmed.fq.sort.sort.q10.rmdup.narrowPeak_peak_68471	30	.	3.87976	5.19895	3.07351	38
chr9	48110867	48111070	SRR8284512_trimmed.fq.sort.sort.q10.rmdup.narrowPeak_peak_68472	75	.	5.81964	9.78735	7.51283	94
chr9	48126839	48127150	SRR8284512_trimmed.fq.sort.sort.q10.rmdup.narrowPeak_peak_68473	233	.	11.2513	25.8673	23.3622	145
chr9	48133832	48134310	SRR8284512_trimmed.fq.sort.sort.q10.rmdup.narrowPeak_peak_68474	470	.	16.0025	49.7895	47.0887	184
chr9	48161623	48162074	SRR8284512_trimmed.fq.sort.sort.q10.rmdup.narrowPeak_peak_68475	637	.	20.066	66.5443	63.7282	286
chr9	48176706	48177128	SRR8284512_trimmed.fq.sort.sort.q10.rmdup.narrowPeak_peak_68476	1251	.	26.3828	128.41	125.156	260
chr9	48185771	48185992	SRR8284512_trimmed.fq.sort.sort.q10.rmdup.narrowPeak_peak_68477	127	.	7.75951	15.0781	12.7037	114
chr9	48238179	48238816	SRR8284512_trimmed.fq.sort.sort.q10.rmdup.narrowPeak_peak_68478	986	.	20.8733	101.727	98.6744	174
chr9	48258016	48258391	SRR8284512_trimmed.fq.sort.sort.q10.rmdup.narrowPeak_peak_68479	1941	.	29.611	198.187	194.116	210
chr9	48266396	48267217	SRR8284512_trimmed.fq.sort.sort.q10.rmdup.narrowPeak_peak_68480	1924	.	26.5136	196.537	192.493	423
chr9	48354757	48355228	SRR8284512_trimmed.fq.sort.sort.q10.rmdup.narrowPeak_peak_68481	1981	.	29.2522	202.311	198.171	248
chr9	48360886	48361123	SRR8284512_trimmed.fq.sort.sort.q10.rmdup.narrowPeak_peak_68482	184	.	9.69939	20.8995	18.4479	123
chr9	48441654	48441838	SRR8284512_trimmed.fq.sort.sort.q10.rmdup.narrowPeak_peak_68483	84	.	6.20761	10.7962	8.49896	120
chr9	48447703	48448358	SRR8284512_trimmed.fq.sort.sort.q10.rmdup.narrowPeak_peak_68484	1631	.	24.6459	166.747	163.121	385
chr9	48458936	48459271	SRR8284512_trimmed.fq.sort.sort.q10.rmdup.narrowPeak_peak_68485	1098	.	23.9786	113.016	109.882	177
chr9	48465704	48466043	SRR8284512_trimmed.fq.sort.sort.q10.rmdup.narrowPeak_peak_68486	477	.	8.85381	50.459	47.7534	190
chr9	48466750	48467304	SRR8284512_trimmed.fq.sort.sort.q10.rmdup.narrowPeak_peak_68487	1821	.	20.9846	186.04	182.16	240
chr9	48496690	48496855	SRR8284512_trimmed.fq.sort.sort.q10.rmdup.narrowPeak_peak_68488	84	.	6.20761	10.7962	8.49896	59
chr9	48516629	48516829	SRR8284512_trimmed.fq.sort.sort.q10.rmdup.narrowPeak_peak_68489	65	.	5.43166	8.80611	6.55593	82
chr9	48533793	48534064	SRR8284512_trimmed.fq.sort.sort.q10.rmdup.narrowPeak_peak_68490	184	.	9.69939	20.8995	18.4479	127
chr9	48540052	48540366	SRR8284512_trimmed.fq.sort.sort.q10.rmdup.narrowPeak_peak_68491	375	.	14.4251	40.1395	37.5107	177
chr9	48559664	48560184	SRR8284512_trimmed.fq.sort.sort.q10.rmdup.narrowPeak_peak_68492	2030	.	28.8576	207.299	203.068	339
chr9	48586357	48586825	SRR8284512_trimmed.fq.sort.sort.q10.rmdup.narrowPeak_peak_68493	1948	.	27.5377	198.928	194.845	179
chr9	48593970	48594403	SRR8284512_trimmed.fq.sort.sort.q10.rmdup.narrowPeak_peak_68494	221	.	10.8633	24.602	22.1098	118
chr9	48603820	48603996	SRR8284512_trimmed.fq.sort.sort.q10.rmdup.narrowPeak_peak_68495	103	.	6.1515	12.6697	10.34	85
chr9	48605760	48606062	SRR8284512_trimmed.fq.sort.sort.q10.rmdup.narrowPeak_peak_68496	357	.	13.093	38.3245	35.7101	144
chr9	48618601	48619096	SRR8284512_trimmed.fq.sort.sort.q10.rmdup.narrowPeak_peak_68497	1417	.	23.8796	145.152	141.751	273
chr9	48644449	48644717	SRR8284512_trimmed.fq.sort.sort.q10.rmdup.narrowPeak_peak_68498	264	.	5.39024	28.9368	26.4028	139
chr9	48645328	48645643	SRR8284512_trimmed.fq.sort.sort.q10.rmdup.narrowPeak_peak_68499	831	.	10.2522	86.0743	83.1289	155
chr9	48646142	48646624	SRR8284512_trimmed.fq.sort.sort.q10.rmdup.narrowPeak_peak_68500	1891	.	17.4734	193.098	189.11	245
chr9	48659350	48659554	SRR8284512_trimmed.fq.sort.sort.q10.rmdup.narrowPeak_peak_68501	105	.	6.50703	12.9073	10.569	94
chr9	48662533	48662728	SRR8284512_trimmed.fq.sort.sort.q10.rmdup.narrowPeak_peak_68502	65	.	5.04605	8.81864	6.56825	87
chr9	48665317	48665500	SRR8284512_trimmed.fq.sort.sort.q10.rmdup.narrowPeak_peak_68503	51	.	4.75598	7.38456	5.18056	146
chr9	48678799	48679279	SRR8284512_trimmed.fq.sort.sort.q10.rmdup.narrowPeak_peak_68504	80	.	5.92373	10.3226	8.03979	248
chr9	48761445	48761662	SRR8284512_trimmed.fq.sort.sort.q10.rmdup.narrowPeak_peak_68505	75	.	5.81964	9.78735	7.51283	112
chr9	48806523	48806754	SRR8284512_trimmed.fq.sort.sort.q10.rmdup.narrowPeak_peak_68506	47	.	4.65571	6.93425	4.73985	85
chr9	48821888	48822052	SRR8284512_trimmed.fq.sort.sort.q10.rmdup.narrowPeak_peak_68507	58	.	4.82936	8.11852	5.88984	44
chr9	48823690	48823902	SRR8284512_trimmed.fq.sort.sort.q10.rmdup.narrowPeak_peak_68508	95	.	6.14927	11.863	9.54426	88
chr9	48837236	48837598	SRR8284512_trimmed.fq.sort.sort.q10.rmdup.narrowPeak_peak_68509	306	.	11.212	33.2512	30.6789	135
chr9	48851448	48851658	SRR8284512_trimmed.fq.sort.sort.q10.rmdup.narrowPeak_peak_68510	121	.	6.67402	14.4931	12.1301	110
chr9	48856361	48856540	SRR8284512_trimmed.fq.sort.sort.q10.rmdup.narrowPeak_peak_68511	126	.	4.23123	14.9959	12.627	86
chr9	48860362	48861023	SRR8284512_trimmed.fq.sort.sort.q10.rmdup.narrowPeak_peak_68512	1965	.	21.4131	200.671	196.558	278
chr9	48879263	48879448	SRR8284512_trimmed.fq.sort.sort.q10.rmdup.narrowPeak_peak_68513	105	.	6.98356	12.8906	10.5526	100
chr9	48888744	48888912	SRR8284512_trimmed.fq.sort.sort.q10.rmdup.narrowPeak_peak_68514	65	.	5.43166	8.80611	6.55593	70
chr9	48894124	48894625	SRR8284512_trimmed.fq.sort.sort.q10.rmdup.narrowPeak_peak_68515	1616	.	23.8961	165.287	161.677	187
chr9	48964535	48964910	SRR8284512_trimmed.fq.sort.sort.q10.rmdup.narrowPeak_peak_68516	509	.	16.4228	53.7067	50.978	216
chr9	48972464	48973253	SRR8284512_trimmed.fq.sort.sort.q10.rmdup.narrowPeak_peak_68517	1504	.	22.1842	153.942	150.456	269
chr9	48995700	48996011	SRR8284512_trimmed.fq.sort.sort.q10.rmdup.narrowPeak_peak_68518	435	.	16.5612	46.2401	43.5652	157
chr9	49019293	49019516	SRR8284512_trimmed.fq.sort.sort.q10.rmdup.narrowPeak_peak_68519	65	.	5.43166	8.80611	6.55593	97
chr9	49022560	49022722	SRR8284512_trimmed.fq.sort.sort.q10.rmdup.narrowPeak_peak_68520	38	.	4.26773	6.04816	3.88613	29
chr9	49051319	49051955	SRR8284512_trimmed.fq.sort.sort.q10.rmdup.narrowPeak_peak_68521	1753	.	25.154	179.117	175.335	196
chr9	49081403	49081948	SRR8284512_trimmed.fq.sort.sort.q10.rmdup.narrowPeak_peak_68522	1797	.	25.6006	183.544	179.7	357
chr9	49083229	49083437	SRR8284512_trimmed.fq.sort.sort.q10.rmdup.narrowPeak_peak_68523	115	.	4.76245	13.9221	11.5711	97
chr9	49088327	49088489	SRR8284512_trimmed.fq.sort.sort.q10.rmdup.narrowPeak_peak_68524	38	.	4.26773	6.04816	3.88613	107
chr9	49114201	49114422	SRR8284512_trimmed.fq.sort.sort.q10.rmdup.narrowPeak_peak_68525	172	.	9.31142	19.6984	17.261	95
chr9	49122865	49123204	SRR8284512_trimmed.fq.sort.sort.q10.rmdup.narrowPeak_peak_68526	127	.	7.75951	15.0781	12.7037	136
chr9	49203053	49203332	SRR8284512_trimmed.fq.sort.sort.q10.rmdup.narrowPeak_peak_68527	196	.	10.0874	22.1176	19.652	132
chr9	49246849	49247397	SRR8284512_trimmed.fq.sort.sort.q10.rmdup.narrowPeak_peak_68528	1717	.	27.4945	175.448	171.714	173
chr9	49287468	49287764	SRR8284512_trimmed.fq.sort.sort.q10.rmdup.narrowPeak_peak_68529	570	.	20.5627	59.8111	57.0403	154
chr9	49485210	49485565	SRR8284512_trimmed.fq.sort.sort.q10.rmdup.narrowPeak_peak_68530	938	.	11.5678	96.8906	93.8722	194
chr9	49488894	49489335	SRR8284512_trimmed.fq.sort.sort.q10.rmdup.narrowPeak_peak_68531	1845	.	16.3927	188.436	184.519	200
chr9	49493949	49494308	SRR8284512_trimmed.fq.sort.sort.q10.rmdup.narrowPeak_peak_68532	1620	.	19.7628	165.673	162.059	189
chr9	49507908	49508165	SRR8284512_trimmed.fq.sort.sort.q10.rmdup.narrowPeak_peak_68533	196	.	10.0874	22.1176	19.652	141
chr9	49528823	49529344	SRR8284512_trimmed.fq.sort.sort.q10.rmdup.narrowPeak_peak_68534	1156	.	23.6492	118.849	115.671	303
chr9	49537602	49537764	SRR8284512_trimmed.fq.sort.sort.q10.rmdup.narrowPeak_peak_68535	46	.	4.60865	6.85846	4.6773	48
chr9	49541193	49541419	SRR8284512_trimmed.fq.sort.sort.q10.rmdup.narrowPeak_peak_68536	148	.	8.50209	17.293	14.8901	99
chr9	49558678	49558894	SRR8284512_trimmed.fq.sort.sort.q10.rmdup.narrowPeak_peak_68537	95	.	6.59559	11.8311	9.51283	105
chr9	49580677	49580853	SRR8284512_trimmed.fq.sort.sort.q10.rmdup.narrowPeak_peak_68538	56	.	5.04368	7.85437	5.63071	107
chr9	49593865	49594099	SRR8284512_trimmed.fq.sort.sort.q10.rmdup.narrowPeak_peak_68539	30	.	3.87976	5.19895	3.07351	76
chr9	49617189	49617614	SRR8284512_trimmed.fq.sort.sort.q10.rmdup.narrowPeak_peak_68540	1495	.	27.042	152.994	149.518	221
chr9	49662880	49663225	SRR8284512_trimmed.fq.sort.sort.q10.rmdup.narrowPeak_peak_68541	877	.	20.368	90.7101	87.7337	145
chr9	49667156	49667357	SRR8284512_trimmed.fq.sort.sort.q10.rmdup.narrowPeak_peak_68542	117	.	6.03457	14.067	11.7091	86
chr9	49715156	49715385	SRR8284512_trimmed.fq.sort.sort.q10.rmdup.narrowPeak_peak_68543	75	.	5.81964	9.78735	7.51283	110
chr9	49757601	49757892	SRR8284512_trimmed.fq.sort.sort.q10.rmdup.narrowPeak_peak_68544	325	.	13.9671	35.11	32.5213	132
chr9	49798901	49799146	SRR8284512_trimmed.fq.sort.sort.q10.rmdup.narrowPeak_peak_68545	65	.	5.43166	8.80611	6.55593	120
chr9	49940314	49940520	SRR8284512_trimmed.fq.sort.sort.q10.rmdup.narrowPeak_peak_68546	65	.	5.43166	8.80611	6.55593	106
chr9	49941083	49941321	SRR8284512_trimmed.fq.sort.sort.q10.rmdup.narrowPeak_peak_68547	172	.	9.31142	19.6984	17.261	115
chr9	50048474	50048663	SRR8284512_trimmed.fq.sort.sort.q10.rmdup.narrowPeak_peak_68548	75	.	5.81964	9.78735	7.51283	86
chr9	50062341	50062529	SRR8284512_trimmed.fq.sort.sort.q10.rmdup.narrowPeak_peak_68549	138	.	8.14749	16.204	13.8128	88
chr9	50172096	50172475	SRR8284512_trimmed.fq.sort.sort.q10.rmdup.narrowPeak_peak_68550	1799	.	28.6065	183.808	179.959	201
chr9	50333288	50333932	SRR8284512_trimmed.fq.sort.sort.q10.rmdup.narrowPeak_peak_68551	1983	.	26.5117	202.538	198.393	305
chr9	50411310	50411520	SRR8284512_trimmed.fq.sort.sort.q10.rmdup.narrowPeak_peak_68552	105	.	6.98356	12.8906	10.5526	130
chr9	50421003	50421468	SRR8284512_trimmed.fq.sort.sort.q10.rmdup.narrowPeak_peak_68553	1831	.	25.4593	187.011	183.116	258
chr9	50426111	50426468	SRR8284512_trimmed.fq.sort.sort.q10.rmdup.narrowPeak_peak_68554	411	.	10.8158	43.7613	41.1045	138
chr9	50438046	50438648	SRR8284512_trimmed.fq.sort.sort.q10.rmdup.narrowPeak_peak_68555	1514	.	23.6606	154.98	151.484	246
chr9	50443796	50444508	SRR8284512_trimmed.fq.sort.sort.q10.rmdup.narrowPeak_peak_68556	1924	.	24.0258	196.452	192.41	369
chr9	50452369	50452870	SRR8284512_trimmed.fq.sort.sort.q10.rmdup.narrowPeak_peak_68557	1831	.	25.1907	187.076	183.18	249
chr9	50462786	50463479	SRR8284512_trimmed.fq.sort.sort.q10.rmdup.narrowPeak_peak_68558	2172	.	27.3914	221.792	217.252	323
chr9	50488005	50488380	SRR8284512_trimmed.fq.sort.sort.q10.rmdup.narrowPeak_peak_68559	193	.	9.92366	21.835	19.3747	243
chr9	50518805	50519193	SRR8284512_trimmed.fq.sort.sort.q10.rmdup.narrowPeak_peak_68560	1437	.	23.2672	147.12	143.701	157
chr9	50521678	50521883	SRR8284512_trimmed.fq.sort.sort.q10.rmdup.narrowPeak_peak_68561	189	.	6.41787	21.3764	18.9204	124
chr9	50528213	50528539	SRR8284512_trimmed.fq.sort.sort.q10.rmdup.narrowPeak_peak_68562	1233	.	15.338	126.58	123.341	182
chr9	50528661	50528986	SRR8284512_trimmed.fq.sort.sort.q10.rmdup.narrowPeak_peak_68563	1160	.	14.7326	119.23	116.049	152
chr9	50531018	50531224	SRR8284512_trimmed.fq.sort.sort.q10.rmdup.narrowPeak_peak_68564	168	.	4.84359	19.2826	16.8524	110
chr9	50570915	50571177	SRR8284512_trimmed.fq.sort.sort.q10.rmdup.narrowPeak_peak_68565	172	.	9.31142	19.6984	17.261	147
chr9	50593556	50594153	SRR8284512_trimmed.fq.sort.sort.q10.rmdup.narrowPeak_peak_68566	969	.	20.5258	99.9532	96.9135	209
chr9	50603902	50604119	SRR8284512_trimmed.fq.sort.sort.q10.rmdup.narrowPeak_peak_68567	146	.	8.34535	17.025	14.625	74
chr9	50617300	50617462	SRR8284512_trimmed.fq.sort.sort.q10.rmdup.narrowPeak_peak_68568	47	.	4.65571	6.93425	4.73985	17
chr9	50633050	50633413	SRR8284512_trimmed.fq.sort.sort.q10.rmdup.narrowPeak_peak_68569	997	.	22.8159	102.782	99.7219	188
chr9	50650823	50651172	SRR8284512_trimmed.fq.sort.sort.q10.rmdup.narrowPeak_peak_68570	56	.	5.04368	7.85437	5.63071	295
chr9	50670685	50671092	SRR8284512_trimmed.fq.sort.sort.q10.rmdup.narrowPeak_peak_68571	1983	.	26.7993	202.525	198.381	180
chr9	50674855	50675078	SRR8284512_trimmed.fq.sort.sort.q10.rmdup.narrowPeak_peak_68572	167	.	5.80478	19.1921	16.7629	95
chr9	50693509	50694027	SRR8284512_trimmed.fq.sort.sort.q10.rmdup.narrowPeak_peak_68573	826	.	17.3284	85.5811	82.639	298
chr9	50698389	50698590	SRR8284512_trimmed.fq.sort.sort.q10.rmdup.narrowPeak_peak_68574	87	.	4.53721	11.0297	8.72908	107
chr9	50701011	50701224	SRR8284512_trimmed.fq.sort.sort.q10.rmdup.narrowPeak_peak_68575	146	.	7.53784	17.0351	14.635	107
chr9	50709144	50709438	SRR8284512_trimmed.fq.sort.sort.q10.rmdup.narrowPeak_peak_68576	1465	.	29.5121	150.031	146.585	140
chr9	50726495	50726768	SRR8284512_trimmed.fq.sort.sort.q10.rmdup.narrowPeak_peak_68577	34	.	3.95399	5.54623	3.41133	47
chr9	50735016	50735577	SRR8284512_trimmed.fq.sort.sort.q10.rmdup.narrowPeak_peak_68578	1758	.	23.1125	179.685	175.895	178
chr9	50746431	50746755	SRR8284512_trimmed.fq.sort.sort.q10.rmdup.narrowPeak_peak_68579	228	.	10.9335	25.3143	22.8161	203
chr9	50763384	50763710	SRR8284512_trimmed.fq.sort.sort.q10.rmdup.narrowPeak_peak_68580	942	.	14.5758	97.3088	94.2875	168
chr9	50768134	50768696	SRR8284512_trimmed.fq.sort.sort.q10.rmdup.narrowPeak_peak_68581	903	.	13.3624	93.2958	90.3019	157
chr9	50782154	50782780	SRR8284512_trimmed.fq.sort.sort.q10.rmdup.narrowPeak_peak_68582	1286	.	21.6372	131.925	128.642	227
chr9	50801020	50801325	SRR8284512_trimmed.fq.sort.sort.q10.rmdup.narrowPeak_peak_68583	659	.	19.8898	68.7693	65.9385	144
chr9	50828734	50828904	SRR8284512_trimmed.fq.sort.sort.q10.rmdup.narrowPeak_peak_68584	75	.	5.81964	9.78735	7.51283	103
chr9	50849048	50849706	SRR8284512_trimmed.fq.sort.sort.q10.rmdup.narrowPeak_peak_68585	1987	.	24.4554	202.92	198.768	382
chr9	50944102	50944352	SRR8284512_trimmed.fq.sort.sort.q10.rmdup.narrowPeak_peak_68586	138	.	8.14749	16.204	13.8128	111
chr9	50990288	50990561	SRR8284512_trimmed.fq.sort.sort.q10.rmdup.narrowPeak_peak_68587	95	.	6.59559	11.8311	9.51283	136
chr9	51006872	51007300	SRR8284512_trimmed.fq.sort.sort.q10.rmdup.narrowPeak_peak_68588	1886	.	24.8139	192.592	188.611	210
chr9	51009246	51009513	SRR8284512_trimmed.fq.sort.sort.q10.rmdup.narrowPeak_peak_68589	218	.	6.39421	24.3775	21.8894	119
chr9	51026990	51027280	SRR8284512_trimmed.fq.sort.sort.q10.rmdup.narrowPeak_peak_68590	127	.	7.75951	15.0781	12.7037	141
chr9	51052228	51052537	SRR8284512_trimmed.fq.sort.sort.q10.rmdup.narrowPeak_peak_68591	394	.	15.907	42.0764	39.4323	157
chr9	51077120	51077323	SRR8284512_trimmed.fq.sort.sort.q10.rmdup.narrowPeak_peak_68592	116	.	7.37154	13.9733	11.6166	113
chr9	51093348	51093534	SRR8284512_trimmed.fq.sort.sort.q10.rmdup.narrowPeak_peak_68593	62	.	5.21454	8.44911	6.21425	94
chr9	51096125	51096394	SRR8284512_trimmed.fq.sort.sort.q10.rmdup.narrowPeak_peak_68594	232	.	11.2073	25.791	23.2884	143
chr9	51101356	51101617	SRR8284512_trimmed.fq.sort.sort.q10.rmdup.narrowPeak_peak_68595	101	.	6.48951	12.4624	10.1354	134
chr9	51101789	51102155	SRR8284512_trimmed.fq.sort.sort.q10.rmdup.narrowPeak_peak_68596	272	.	11.7428	29.8274	27.2846	158
chr9	51137088	51137511	SRR8284512_trimmed.fq.sort.sort.q10.rmdup.narrowPeak_peak_68597	1080	.	24.8176	111.137	108.017	183
chr9	51144252	51144584	SRR8284512_trimmed.fq.sort.sort.q10.rmdup.narrowPeak_peak_68598	255	.	11.8321	28.1011	25.5756	141
chr9	51152390	51152782	SRR8284512_trimmed.fq.sort.sort.q10.rmdup.narrowPeak_peak_68599	1341	.	26.0592	137.496	134.165	210
chr9	51161547	51162158	SRR8284512_trimmed.fq.sort.sort.q10.rmdup.narrowPeak_peak_68600	2082	.	26.8013	212.592	208.258	354
chr9	51278406	51279079	SRR8284512_trimmed.fq.sort.sort.q10.rmdup.narrowPeak_peak_68601	390	.	12.7233	41.7005	39.0597	511
chr9	51292703	51293265	SRR8284512_trimmed.fq.sort.sort.q10.rmdup.narrowPeak_peak_68602	2151	.	26.5441	219.689	215.198	218
chr9	51335101	51335710	SRR8284512_trimmed.fq.sort.sort.q10.rmdup.narrowPeak_peak_68603	2362	.	29.9728	241.323	236.26	372
chr9	51350163	51350333	SRR8284512_trimmed.fq.sort.sort.q10.rmdup.narrowPeak_peak_68604	56	.	5.04368	7.85437	5.63071	60
chr9	51390246	51390561	SRR8284512_trimmed.fq.sort.sort.q10.rmdup.narrowPeak_peak_68605	172	.	9.31142	19.6984	17.261	157
chr9	51680920	51681254	SRR8284512_trimmed.fq.sort.sort.q10.rmdup.narrowPeak_peak_68606	540	.	19.3683	56.8438	54.0933	176
chr9	51777162	51777547	SRR8284512_trimmed.fq.sort.sort.q10.rmdup.narrowPeak_peak_68607	1114	.	23.4443	114.565	111.419	197
chr9	51784812	51785175	SRR8284512_trimmed.fq.sort.sort.q10.rmdup.narrowPeak_peak_68608	563	.	13.2382	59.0844	56.3186	148
chr9	51787318	51787705	SRR8284512_trimmed.fq.sort.sort.q10.rmdup.narrowPeak_peak_68609	579	.	13.328	60.761	57.9838	227
chr9	51908979	51909608	SRR8284512_trimmed.fq.sort.sort.q10.rmdup.narrowPeak_peak_68610	1858	.	25.6884	189.762	185.825	209
chr9	51919973	51920182	SRR8284512_trimmed.fq.sort.sort.q10.rmdup.narrowPeak_peak_68611	75	.	5.81964	9.78735	7.51283	91
chr9	51951339	51951824	SRR8284512_trimmed.fq.sort.sort.q10.rmdup.narrowPeak_peak_68612	931	.	21.5336	96.1327	93.1194	192
chr9	51966203	51966756	SRR8284512_trimmed.fq.sort.sort.q10.rmdup.narrowPeak_peak_68613	750	.	18.9763	77.9477	75.056	392
chr9	51977253	51977828	SRR8284512_trimmed.fq.sort.sort.q10.rmdup.narrowPeak_peak_68614	1764	.	26.1158	180.269	176.471	313
chr9	51990807	51991153	SRR8284512_trimmed.fq.sort.sort.q10.rmdup.narrowPeak_peak_68615	787	.	14.6495	81.6639	78.7479	189
chr9	51993444	51993876	SRR8284512_trimmed.fq.sort.sort.q10.rmdup.narrowPeak_peak_68616	731	.	14.0664	76.0685	73.1893	275
chr9	52047178	52047486	SRR8284512_trimmed.fq.sort.sort.q10.rmdup.narrowPeak_peak_68617	73	.	5.69001	9.57302	7.30969	113
chr9	52050506	52050677	SRR8284512_trimmed.fq.sort.sort.q10.rmdup.narrowPeak_peak_68618	30	.	3.87976	5.19895	3.07351	123
chr9	52055918	52056113	SRR8284512_trimmed.fq.sort.sort.q10.rmdup.narrowPeak_peak_68619	65	.	5.43166	8.80611	6.55593	79
chr9	52064417	52064621	SRR8284512_trimmed.fq.sort.sort.q10.rmdup.narrowPeak_peak_68620	75	.	5.81964	9.78735	7.51283	128
chr9	52098621	52099195	SRR8284512_trimmed.fq.sort.sort.q10.rmdup.narrowPeak_peak_68621	2174	.	25.1049	222.043	217.498	213
chr9	52130392	52130719	SRR8284512_trimmed.fq.sort.sort.q10.rmdup.narrowPeak_peak_68622	526	.	16.8848	55.4083	52.6676	155
chr9	52134647	52134879	SRR8284512_trimmed.fq.sort.sort.q10.rmdup.narrowPeak_peak_68623	86	.	5.64602	10.9545	8.65497	83
chr9	52160477	52160950	SRR8284512_trimmed.fq.sort.sort.q10.rmdup.narrowPeak_peak_68624	372	.	15.0807	39.8868	37.2599	278
chr9	52168784	52169036	SRR8284512_trimmed.fq.sort.sort.q10.rmdup.narrowPeak_peak_68625	221	.	10.8633	24.602	22.1098	116
chr9	52287323	52287982	SRR8284512_trimmed.fq.sort.sort.q10.rmdup.narrowPeak_peak_68626	1945	.	26.5543	198.678	194.599	239
chr9	52298325	52298670	SRR8284512_trimmed.fq.sort.sort.q10.rmdup.narrowPeak_peak_68627	1447	.	27.5303	148.222	144.793	160
chr9	52323816	52324051	SRR8284512_trimmed.fq.sort.sort.q10.rmdup.narrowPeak_peak_68628	325	.	13.9671	35.11	32.5213	108
chr9	52361680	52361963	SRR8284512_trimmed.fq.sort.sort.q10.rmdup.narrowPeak_peak_68629	172	.	9.31142	19.6984	17.261	138
chr9	52370442	52370604	SRR8284512_trimmed.fq.sort.sort.q10.rmdup.narrowPeak_peak_68630	30	.	3.87976	5.19895	3.07351	43
chr9	52386990	52387233	SRR8284512_trimmed.fq.sort.sort.q10.rmdup.narrowPeak_peak_68631	75	.	5.81964	9.78735	7.51283	88
chr9	52405818	52406170	SRR8284512_trimmed.fq.sort.sort.q10.rmdup.narrowPeak_peak_68632	555	.	20.1747	58.2845	55.5241	191
chr9	52495325	52495860	SRR8284512_trimmed.fq.sort.sort.q10.rmdup.narrowPeak_peak_68633	1284	.	26.1328	131.759	128.477	356
chr9	52599197	52599372	SRR8284512_trimmed.fq.sort.sort.q10.rmdup.narrowPeak_peak_68634	47	.	4.65571	6.93425	4.73985	98
chr9	53056667	53056829	SRR8284512_trimmed.fq.sort.sort.q10.rmdup.narrowPeak_peak_68635	56	.	5.04368	7.85437	5.63071	84
chr9	53073580	53073770	SRR8284512_trimmed.fq.sort.sort.q10.rmdup.narrowPeak_peak_68636	65	.	5.43166	8.80611	6.55593	78
chr9	53085706	53085899	SRR8284512_trimmed.fq.sort.sort.q10.rmdup.narrowPeak_peak_68637	95	.	6.59559	11.8311	9.51283	123
chr9	53144211	53144646	SRR8284512_trimmed.fq.sort.sort.q10.rmdup.narrowPeak_peak_68638	1729	.	28.2771	176.693	172.943	182
chr9	53173321	53173649	SRR8284512_trimmed.fq.sort.sort.q10.rmdup.narrowPeak_peak_68639	994	.	25.2837	102.536	99.4777	139
chr9	53218234	53218536	SRR8284512_trimmed.fq.sort.sort.q10.rmdup.narrowPeak_peak_68640	625	.	21.7557	65.3567	62.5485	142
chr9	53254348	53254735	SRR8284512_trimmed.fq.sort.sort.q10.rmdup.narrowPeak_peak_68641	2208	.	29.0163	225.458	220.83	212
chr9	53268797	53269217	SRR8284512_trimmed.fq.sort.sort.q10.rmdup.narrowPeak_peak_68642	698	.	21.0229	72.7277	69.8705	136
chr9	53361848	53362042	SRR8284512_trimmed.fq.sort.sort.q10.rmdup.narrowPeak_peak_68643	23	.	3.49178	4.38992	2.3062	66
chr9	53376697	53377149	SRR8284512_trimmed.fq.sort.sort.q10.rmdup.narrowPeak_peak_68644	511	.	16.5026	53.8651	51.1352	300
chr9	53384327	53384847	SRR8284512_trimmed.fq.sort.sort.q10.rmdup.narrowPeak_peak_68645	333	.	12.5459	35.904	33.3093	257
chr9	53398285	53398693	SRR8284512_trimmed.fq.sort.sort.q10.rmdup.narrowPeak_peak_68646	1349	.	23.8026	138.252	134.915	217
chr9	53407591	53407814	SRR8284512_trimmed.fq.sort.sort.q10.rmdup.narrowPeak_peak_68647	116	.	7.37154	13.9733	11.6166	105
chr9	53457907	53458290	SRR8284512_trimmed.fq.sort.sort.q10.rmdup.narrowPeak_peak_68648	75	.	5.81964	9.78735	7.51283	81
chr9	53510666	53510950	SRR8284512_trimmed.fq.sort.sort.q10.rmdup.narrowPeak_peak_68649	105	.	6.98356	12.8906	10.5526	128
chr9	53515636	53515820	SRR8284512_trimmed.fq.sort.sort.q10.rmdup.narrowPeak_peak_68650	56	.	5.04368	7.85437	5.63071	68
chr9	53536892	53537054	SRR8284512_trimmed.fq.sort.sort.q10.rmdup.narrowPeak_peak_68651	38	.	4.26773	6.04816	3.88613	93
chr9	53570706	53570959	SRR8284512_trimmed.fq.sort.sort.q10.rmdup.narrowPeak_peak_68652	149	.	8.53547	17.3499	14.9427	118
chr9	53594658	53595293	SRR8284512_trimmed.fq.sort.sort.q10.rmdup.narrowPeak_peak_68653	1943	.	24.3001	198.458	194.383	265
chr9	53623328	53623516	SRR8284512_trimmed.fq.sort.sort.q10.rmdup.narrowPeak_peak_68654	38	.	4.26773	6.04816	3.88613	59
chr9	53651798	53652074	SRR8284512_trimmed.fq.sort.sort.q10.rmdup.narrowPeak_peak_68655	138	.	8.14749	16.204	13.8128	94
chr9	53661876	53662038	SRR8284512_trimmed.fq.sort.sort.q10.rmdup.narrowPeak_peak_68656	39	.	3.86271	6.13138	3.96751	118
chr9	53662534	53662815	SRR8284512_trimmed.fq.sort.sort.q10.rmdup.narrowPeak_peak_68657	512	.	15.0664	53.9643	51.2338	142
chr9	53667564	53667961	SRR8284512_trimmed.fq.sort.sort.q10.rmdup.narrowPeak_peak_68658	179	.	7.09694	20.39	17.9461	132
chr9	53669918	53670145	SRR8284512_trimmed.fq.sort.sort.q10.rmdup.narrowPeak_peak_68659	188	.	5.84438	21.34	18.8843	132
chr9	53673582	53673990	SRR8284512_trimmed.fq.sort.sort.q10.rmdup.narrowPeak_peak_68660	1300	.	21.224	133.388	130.092	198
chr9	53719901	53720289	SRR8284512_trimmed.fq.sort.sort.q10.rmdup.narrowPeak_peak_68661	84	.	6.20761	10.7962	8.49896	111
chr9	53738960	53739137	SRR8284512_trimmed.fq.sort.sort.q10.rmdup.narrowPeak_peak_68662	75	.	5.81964	9.78735	7.51283	97
chr9	53750922	53751469	SRR8284512_trimmed.fq.sort.sort.q10.rmdup.narrowPeak_peak_68663	657	.	18.1455	68.551	65.7217	156
chr9	53784901	53785214	SRR8284512_trimmed.fq.sort.sort.q10.rmdup.narrowPeak_peak_68664	208	.	10.4753	23.3519	20.8728	126
chr9	53787215	53787448	SRR8284512_trimmed.fq.sort.sort.q10.rmdup.narrowPeak_peak_68665	94	.	6.52892	11.7197	9.40897	96
chr9	53799178	53799404	SRR8284512_trimmed.fq.sort.sort.q10.rmdup.narrowPeak_peak_68666	75	.	5.81964	9.78735	7.51283	117
chr9	53809419	53809640	SRR8284512_trimmed.fq.sort.sort.q10.rmdup.narrowPeak_peak_68667	84	.	6.20761	10.7962	8.49896	124
chr9	53818649	53819205	SRR8284512_trimmed.fq.sort.sort.q10.rmdup.narrowPeak_peak_68668	1722	.	26.3346	175.979	172.238	307
chr9	53825174	53825634	SRR8284512_trimmed.fq.sort.sort.q10.rmdup.narrowPeak_peak_68669	1532	.	18.2945	156.815	153.299	278
chr9	53829431	53829689	SRR8284512_trimmed.fq.sort.sort.q10.rmdup.narrowPeak_peak_68670	571	.	9.75683	59.9426	57.171	114
chr9	53869258	53869458	SRR8284512_trimmed.fq.sort.sort.q10.rmdup.narrowPeak_peak_68671	93	.	6.48855	11.6521	9.34238	104
chr9	53871200	53871484	SRR8284512_trimmed.fq.sort.sort.q10.rmdup.narrowPeak_peak_68672	112	.	7.11984	13.5474	11.2009	142
chr9	53890077	53890529	SRR8284512_trimmed.fq.sort.sort.q10.rmdup.narrowPeak_peak_68673	1385	.	27.0317	141.936	138.565	174
chr9	53905434	53905799	SRR8284512_trimmed.fq.sort.sort.q10.rmdup.narrowPeak_peak_68674	1340	.	26.8262	137.428	134.097	171
chr9	53934162	53934625	SRR8284512_trimmed.fq.sort.sort.q10.rmdup.narrowPeak_peak_68675	1671	.	24.1191	170.823	167.147	224
chr9	53947509	53947788	SRR8284512_trimmed.fq.sort.sort.q10.rmdup.narrowPeak_peak_68676	186	.	8.08344	21.0769	18.6237	142
chr9	53948144	53948345	SRR8284512_trimmed.fq.sort.sort.q10.rmdup.narrowPeak_peak_68677	65	.	4.67387	8.78414	6.54293	107
chr9	53948629	53948855	SRR8284512_trimmed.fq.sort.sort.q10.rmdup.narrowPeak_peak_68678	114	.	6.10345	13.7996	11.4501	105
chr9	53949540	53949775	SRR8284512_trimmed.fq.sort.sort.q10.rmdup.narrowPeak_peak_68679	88	.	5.38489	11.197	8.89406	186
chr9	53954945	53955215	SRR8284512_trimmed.fq.sort.sort.q10.rmdup.narrowPeak_peak_68680	221	.	10.8633	24.602	22.1098	141
chr9	53967479	53967958	SRR8284512_trimmed.fq.sort.sort.q10.rmdup.narrowPeak_peak_68681	752	.	20.2407	78.1365	75.2435	154
chr9	53974641	53974877	SRR8284512_trimmed.fq.sort.sort.q10.rmdup.narrowPeak_peak_68682	53	.	4.84207	7.52569	5.31875	137
chr9	53984882	53985271	SRR8284512_trimmed.fq.sort.sort.q10.rmdup.narrowPeak_peak_68683	1709	.	20.8554	174.639	170.915	204
chr9	53987051	53987329	SRR8284512_trimmed.fq.sort.sort.q10.rmdup.narrowPeak_peak_68684	573	.	7.93168	60.1269	57.354	136
chr9	53990920	53991313	SRR8284512_trimmed.fq.sort.sort.q10.rmdup.narrowPeak_peak_68685	1694	.	18.3259	173.123	169.42	187
chr9	53995600	53995789	SRR8284512_trimmed.fq.sort.sort.q10.rmdup.narrowPeak_peak_68686	126	.	4.69245	15.0401	12.6706	107
chr9	54112773	54113307	SRR8284512_trimmed.fq.sort.sort.q10.rmdup.narrowPeak_peak_68687	1623	.	28.1168	166.016	162.398	150
chr9	54163021	54163492	SRR8284512_trimmed.fq.sort.sort.q10.rmdup.narrowPeak_peak_68688	606	.	16.2237	63.4892	60.6936	281
chr9	54169444	54169844	SRR8284512_trimmed.fq.sort.sort.q10.rmdup.narrowPeak_peak_68689	1207	.	24.936	123.948	120.73	241
chr9	54181285	54181826	SRR8284512_trimmed.fq.sort.sort.q10.rmdup.narrowPeak_peak_68690	1686	.	26.1221	172.34	168.646	175
chr9	54194845	54195147	SRR8284512_trimmed.fq.sort.sort.q10.rmdup.narrowPeak_peak_68691	419	.	14.8989	44.6602	41.997	160
chr9	54198921	54199141	SRR8284512_trimmed.fq.sort.sort.q10.rmdup.narrowPeak_peak_68692	91	.	6.14796	11.4663	9.15931	127
chr9	54211239	54211401	SRR8284512_trimmed.fq.sort.sort.q10.rmdup.narrowPeak_peak_68693	38	.	4.26773	6.04816	3.88613	131
chr9	54286713	54287096	SRR8284512_trimmed.fq.sort.sort.q10.rmdup.narrowPeak_peak_68694	171	.	8.64132	19.5682	17.1351	210
chr9	54289900	54290144	SRR8284512_trimmed.fq.sort.sort.q10.rmdup.narrowPeak_peak_68695	66	.	5.29923	8.92026	6.66805	124
chr9	54307258	54307420	SRR8284512_trimmed.fq.sort.sort.q10.rmdup.narrowPeak_peak_68696	30	.	3.87976	5.19895	3.07351	107
chr9	54316432	54316737	SRR8284512_trimmed.fq.sort.sort.q10.rmdup.narrowPeak_peak_68697	312	.	13.2489	33.8421	31.2641	155
chr9	54323454	54323995	SRR8284512_trimmed.fq.sort.sort.q10.rmdup.narrowPeak_peak_68698	1534	.	24.2853	156.92	153.403	225
chr9	54336728	54337217	SRR8284512_trimmed.fq.sort.sort.q10.rmdup.narrowPeak_peak_68699	2024	.	28.9946	206.7	202.48	277
chr9	54383456	54383804	SRR8284512_trimmed.fq.sort.sort.q10.rmdup.narrowPeak_peak_68700	246	.	11.6393	27.1472	24.6295	135
chr9	54416207	54416723	SRR8284512_trimmed.fq.sort.sort.q10.rmdup.narrowPeak_peak_68701	669	.	18.7032	69.7402	66.9029	258
chr9	54438244	54438624	SRR8284512_trimmed.fq.sort.sort.q10.rmdup.narrowPeak_peak_68702	1914	.	29.0405	195.432	191.406	190
chr9	54457826	54458076	SRR8284512_trimmed.fq.sort.sort.q10.rmdup.narrowPeak_peak_68703	105	.	6.98356	12.8906	10.5526	90
chr9	54502056	54502230	SRR8284512_trimmed.fq.sort.sort.q10.rmdup.narrowPeak_peak_68704	75	.	5.81964	9.78735	7.51283	74
chr9	54527711	54527920	SRR8284512_trimmed.fq.sort.sort.q10.rmdup.narrowPeak_peak_68705	84	.	6.20761	10.7962	8.49896	112
chr9	54547543	54548096	SRR8284512_trimmed.fq.sort.sort.q10.rmdup.narrowPeak_peak_68706	1584	.	21.8387	161.982	158.41	190
chr9	54552436	54552688	SRR8284512_trimmed.fq.sort.sort.q10.rmdup.narrowPeak_peak_68707	207	.	6.3027	23.2153	20.7398	111
chr9	54560305	54560514	SRR8284512_trimmed.fq.sort.sort.q10.rmdup.narrowPeak_peak_68708	157	.	8.13378	18.1371	15.7219	115
chr9	54561391	54561564	SRR8284512_trimmed.fq.sort.sort.q10.rmdup.narrowPeak_peak_68709	78	.	5.5899	10.1176	7.83795	52
chr9	54568826	54569097	SRR8284512_trimmed.fq.sort.sort.q10.rmdup.narrowPeak_peak_68710	285	.	12.8032	31.0704	28.5165	129
chr9	54604929	54605322	SRR8284512_trimmed.fq.sort.sort.q10.rmdup.narrowPeak_peak_68711	1038	.	22.6113	106.932	103.843	176
chr9	54613903	54614530	SRR8284512_trimmed.fq.sort.sort.q10.rmdup.narrowPeak_peak_68712	1499	.	22.5838	153.411	149.93	427
chr9	54630869	54631467	SRR8284512_trimmed.fq.sort.sort.q10.rmdup.narrowPeak_peak_68713	670	.	17.283	69.9202	67.0817	221
chr9	54666161	54666427	SRR8284512_trimmed.fq.sort.sort.q10.rmdup.narrowPeak_peak_68714	208	.	10.4753	23.3519	20.8728	130
chr9	54676387	54677077	SRR8284512_trimmed.fq.sort.sort.q10.rmdup.narrowPeak_peak_68715	1944	.	21.3493	198.557	194.479	271
chr9	54703461	54703701	SRR8284512_trimmed.fq.sort.sort.q10.rmdup.narrowPeak_peak_68716	132	.	7.55598	15.6527	13.2717	128
chr9	54732079	54732490	SRR8284512_trimmed.fq.sort.sort.q10.rmdup.narrowPeak_peak_68717	1570	.	14.8945	160.62	157.063	249
chr9	54736382	54736767	SRR8284512_trimmed.fq.sort.sort.q10.rmdup.narrowPeak_peak_68718	1317	.	11.5921	135.059	131.749	237
chr9	54738416	54738707	SRR8284512_trimmed.fq.sort.sort.q10.rmdup.narrowPeak_peak_68719	1021	.	11.8782	105.238	102.161	149
chr9	54744568	54744857	SRR8284512_trimmed.fq.sort.sort.q10.rmdup.narrowPeak_peak_68720	161	.	7.12996	18.584	16.1608	152
chr9	54745291	54745548	SRR8284512_trimmed.fq.sort.sort.q10.rmdup.narrowPeak_peak_68721	115	.	5.96459	13.9206	11.5695	104
chr9	54783918	54784149	SRR8284512_trimmed.fq.sort.sort.q10.rmdup.narrowPeak_peak_68722	80	.	5.95948	10.3825	8.09873	112
chr9	54821718	54822271	SRR8284512_trimmed.fq.sort.sort.q10.rmdup.narrowPeak_peak_68723	1910	.	27.283	195.056	191.037	203
chr9	54829695	54830160	SRR8284512_trimmed.fq.sort.sort.q10.rmdup.narrowPeak_peak_68724	973	.	14.2081	100.39	97.3472	259
chr9	54830647	54831003	SRR8284512_trimmed.fq.sort.sort.q10.rmdup.narrowPeak_peak_68725	1085	.	15.1293	111.721	108.597	161
chr9	54856659	54856821	SRR8284512_trimmed.fq.sort.sort.q10.rmdup.narrowPeak_peak_68726	47	.	4.65571	6.93425	4.73985	44
chr9	54864170	54864332	SRR8284512_trimmed.fq.sort.sort.q10.rmdup.narrowPeak_peak_68727	47	.	4.65571	6.93425	4.73985	69
chr9	54874461	54874994	SRR8284512_trimmed.fq.sort.sort.q10.rmdup.narrowPeak_peak_68728	390	.	13.7354	41.6779	39.0373	158
chr9	54897112	54897494	SRR8284512_trimmed.fq.sort.sort.q10.rmdup.narrowPeak_peak_68729	812	.	20.5992	84.1782	81.2454	154
chr9	54905205	54905406	SRR8284512_trimmed.fq.sort.sort.q10.rmdup.narrowPeak_peak_68730	84	.	6.20761	10.7962	8.49896	70
chr9	54931799	54932115	SRR8284512_trimmed.fq.sort.sort.q10.rmdup.narrowPeak_peak_68731	495	.	18.6228	52.2625	49.544	161
chr9	54944551	54944804	SRR8284512_trimmed.fq.sort.sort.q10.rmdup.narrowPeak_peak_68732	127	.	7.75951	15.0781	12.7037	123
chr9	54998144	54998335	SRR8284512_trimmed.fq.sort.sort.q10.rmdup.narrowPeak_peak_68733	84	.	6.20761	10.7962	8.49896	109
chr9	55010684	55010994	SRR8284512_trimmed.fq.sort.sort.q10.rmdup.narrowPeak_peak_68734	175	.	8.60311	20.0189	17.5784	153
chr9	55012720	55012994	SRR8284512_trimmed.fq.sort.sort.q10.rmdup.narrowPeak_peak_68735	189	.	9.06207	21.3964	18.9403	127
chr9	55023843	55024380	SRR8284512_trimmed.fq.sort.sort.q10.rmdup.narrowPeak_peak_68736	1893	.	25.2867	193.296	189.305	275
chr9	55046591	55047183	SRR8284512_trimmed.fq.sort.sort.q10.rmdup.narrowPeak_peak_68737	1176	.	22.6077	120.847	117.653	409
chr9	55110587	55111009	SRR8284512_trimmed.fq.sort.sort.q10.rmdup.narrowPeak_peak_68738	1777	.	28.1906	181.564	177.748	161
chr9	55140240	55140402	SRR8284512_trimmed.fq.sort.sort.q10.rmdup.narrowPeak_peak_68739	30	.	3.87976	5.19895	3.07351	53
chr9	55160485	55160768	SRR8284512_trimmed.fq.sort.sort.q10.rmdup.narrowPeak_peak_68740	160	.	8.92344	18.515	16.0924	141
chr9	55183726	55183898	SRR8284512_trimmed.fq.sort.sort.q10.rmdup.narrowPeak_peak_68741	56	.	5.04368	7.85437	5.63071	83
chr9	55209002	55209201	SRR8284512_trimmed.fq.sort.sort.q10.rmdup.narrowPeak_peak_68742	148	.	8.44919	17.2027	14.8008	103
chr9	55229078	55229284	SRR8284512_trimmed.fq.sort.sort.q10.rmdup.narrowPeak_peak_68743	121	.	7.44934	14.5507	12.187	123
chr9	55231614	55231832	SRR8284512_trimmed.fq.sort.sort.q10.rmdup.narrowPeak_peak_68744	132	.	7.82181	15.6481	13.2672	110
chr9	55242357	55242684	SRR8284512_trimmed.fq.sort.sort.q10.rmdup.narrowPeak_peak_68745	262	.	11.1798	28.7945	26.2617	185
chr9	55252161	55252534	SRR8284512_trimmed.fq.sort.sort.q10.rmdup.narrowPeak_peak_68746	582	.	19.3614	60.9815	58.2028	121
chr9	55285220	55285604	SRR8284512_trimmed.fq.sort.sort.q10.rmdup.narrowPeak_peak_68747	65	.	5.43166	8.80611	6.55593	181
chr9	55311541	55312069	SRR8284512_trimmed.fq.sort.sort.q10.rmdup.narrowPeak_peak_68748	2153	.	27.4211	219.867	215.372	225
chr9	55324465	55324877	SRR8284512_trimmed.fq.sort.sort.q10.rmdup.narrowPeak_peak_68749	723	.	13.5802	75.2421	72.3683	207
chr9	55325592	55325904	SRR8284512_trimmed.fq.sort.sort.q10.rmdup.narrowPeak_peak_68750	123	.	4.91827	14.7168	12.3512	167
chr9	55327358	55327645	SRR8284512_trimmed.fq.sort.sort.q10.rmdup.narrowPeak_peak_68751	151	.	5.39573	17.5835	15.174	134
chr9	55343616	55343789	SRR8284512_trimmed.fq.sort.sort.q10.rmdup.narrowPeak_peak_68752	65	.	5.43166	8.80611	6.55593	67
chr9	55362844	55363082	SRR8284512_trimmed.fq.sort.sort.q10.rmdup.narrowPeak_peak_68753	95	.	6.59559	11.8311	9.51283	120
chr9	55365974	55366136	SRR8284512_trimmed.fq.sort.sort.q10.rmdup.narrowPeak_peak_68754	56	.	5.04368	7.85437	5.63071	125
chr9	55382355	55383092	SRR8284512_trimmed.fq.sort.sort.q10.rmdup.narrowPeak_peak_68755	1485	.	24.921	152.045	148.578	303
chr9	55392137	55392720	SRR8284512_trimmed.fq.sort.sort.q10.rmdup.narrowPeak_peak_68756	1623	.	21.6623	165.937	162.32	381
chr9	55399943	55400156	SRR8284512_trimmed.fq.sort.sort.q10.rmdup.narrowPeak_peak_68757	30	.	3.87976	5.19895	3.07351	57
chr9	55409777	55410226	SRR8284512_trimmed.fq.sort.sort.q10.rmdup.narrowPeak_peak_68758	779	.	18.084	80.9018	77.9907	241
chr9	55429350	55429882	SRR8284512_trimmed.fq.sort.sort.q10.rmdup.narrowPeak_peak_68759	1131	.	21.604	116.299	113.14	152
chr9	55468213	55468730	SRR8284512_trimmed.fq.sort.sort.q10.rmdup.narrowPeak_peak_68760	683	.	19.8251	71.213	68.3658	372
chr9	55489732	55489896	SRR8284512_trimmed.fq.sort.sort.q10.rmdup.narrowPeak_peak_68761	38	.	4.26773	6.04816	3.88613	138
chr9	55497364	55497544	SRR8284512_trimmed.fq.sort.sort.q10.rmdup.narrowPeak_peak_68762	56	.	5.04368	7.85437	5.63071	63
chr9	55525710	55526121	SRR8284512_trimmed.fq.sort.sort.q10.rmdup.narrowPeak_peak_68763	628	.	17.969	65.6971	62.8867	217
chr9	55535810	55536358	SRR8284512_trimmed.fq.sort.sort.q10.rmdup.narrowPeak_peak_68764	1536	.	22.0394	157.152	153.632	281
chr9	55549339	55549716	SRR8284512_trimmed.fq.sort.sort.q10.rmdup.narrowPeak_peak_68765	783	.	15.7869	81.265	78.3516	206
chr9	55684286	55684515	SRR8284512_trimmed.fq.sort.sort.q10.rmdup.narrowPeak_peak_68766	95	.	6.59559	11.8311	9.51283	149
chr9	55704441	55704636	SRR8284512_trimmed.fq.sort.sort.q10.rmdup.narrowPeak_peak_68767	84	.	6.20761	10.7962	8.49896	92
chr9	55706681	55706910	SRR8284512_trimmed.fq.sort.sort.q10.rmdup.narrowPeak_peak_68768	196	.	10.0874	22.1176	19.652	111
chr9	55730016	55730230	SRR8284512_trimmed.fq.sort.sort.q10.rmdup.narrowPeak_peak_68769	105	.	6.98356	12.8906	10.5526	106
chr9	55760537	55760771	SRR8284512_trimmed.fq.sort.sort.q10.rmdup.narrowPeak_peak_68770	105	.	6.98356	12.8906	10.5526	140
chr9	55918575	55919011	SRR8284512_trimmed.fq.sort.sort.q10.rmdup.narrowPeak_peak_68771	1174	.	23.2454	120.651	117.459	213
chr9	56024815	56025069	SRR8284512_trimmed.fq.sort.sort.q10.rmdup.narrowPeak_peak_68773	105	.	6.98356	12.8906	10.5526	119
chr9	56075024	56075810	SRR8284512_trimmed.fq.sort.sort.q10.rmdup.narrowPeak_peak_68774	2071	.	25.9304	211.422	207.111	378
chr9	56092128	56092480	SRR8284512_trimmed.fq.sort.sort.q10.rmdup.narrowPeak_peak_68775	990	.	23.7487	102.091	99.0359	192
chr9	56102104	56102396	SRR8284512_trimmed.fq.sort.sort.q10.rmdup.narrowPeak_peak_68776	105	.	6.98356	12.8906	10.5526	144
chr9	56116490	56116683	SRR8284512_trimmed.fq.sort.sort.q10.rmdup.narrowPeak_peak_68777	72	.	3.2033	9.50957	7.24745	75
chr9	56118434	56118928	SRR8284512_trimmed.fq.sort.sort.q10.rmdup.narrowPeak_peak_68778	2005	.	19.473	204.76	200.576	248
chr9	56121173	56121444	SRR8284512_trimmed.fq.sort.sort.q10.rmdup.narrowPeak_peak_68779	399	.	7.14937	42.5686	39.921	119
chr9	56141832	56142016	SRR8284512_trimmed.fq.sort.sort.q10.rmdup.narrowPeak_peak_68780	75	.	5.81964	9.78735	7.51283	78
chr9	56144441	56144686	SRR8284512_trimmed.fq.sort.sort.q10.rmdup.narrowPeak_peak_68781	149	.	8.53547	17.3499	14.9427	121
chr9	56179791	56180140	SRR8284512_trimmed.fq.sort.sort.q10.rmdup.narrowPeak_peak_68782	525	.	17.6621	55.3211	52.5811	192
chr9	56200641	56201324	SRR8284512_trimmed.fq.sort.sort.q10.rmdup.narrowPeak_peak_68783	2199	.	24.7723	224.594	219.987	201
chr9	56213295	56213845	SRR8284512_trimmed.fq.sort.sort.q10.rmdup.narrowPeak_peak_68784	1876	.	27.1604	191.627	187.661	236
chr9	56414423	56414679	SRR8284512_trimmed.fq.sort.sort.q10.rmdup.narrowPeak_peak_68787	176	.	7.85587	20.1047	17.6634	136
chr9	56417513	56417740	SRR8284512_trimmed.fq.sort.sort.q10.rmdup.narrowPeak_peak_68788	307	.	10.6716	33.3675	30.7943	114
chr9	56505963	56506539	SRR8284512_trimmed.fq.sort.sort.q10.rmdup.narrowPeak_peak_68789	1868	.	25.1228	190.759	186.807	183
chr9	56534639	56535047	SRR8284512_trimmed.fq.sort.sort.q10.rmdup.narrowPeak_peak_68790	519	.	16.9137	54.6747	51.9392	189
chr9	56552849	56553289	SRR8284512_trimmed.fq.sort.sort.q10.rmdup.narrowPeak_peak_68791	1776	.	24.6783	181.415	177.6	229
chr9	56569086	56569265	SRR8284512_trimmed.fq.sort.sort.q10.rmdup.narrowPeak_peak_68792	47	.	4.65571	6.93425	4.73985	51
chr9	56606220	56606524	SRR8284512_trimmed.fq.sort.sort.q10.rmdup.narrowPeak_peak_68793	116	.	7.37154	13.9733	11.6166	135
chr9	56620560	56620824	SRR8284512_trimmed.fq.sort.sort.q10.rmdup.narrowPeak_peak_68794	172	.	9.31142	19.6984	17.261	157
chr9	56636206	56636857	SRR8284512_trimmed.fq.sort.sort.q10.rmdup.narrowPeak_peak_68795	2272	.	18.7645	232.054	227.259	273
chr9	56638307	56638611	SRR8284512_trimmed.fq.sort.sort.q10.rmdup.narrowPeak_peak_68796	922	.	10.3392	95.2596	92.2524	159
chr9	56651637	56651982	SRR8284512_trimmed.fq.sort.sort.q10.rmdup.narrowPeak_peak_68797	184	.	9.69939	20.8995	18.4479	119
chr9	56678397	56678623	SRR8284512_trimmed.fq.sort.sort.q10.rmdup.narrowPeak_peak_68798	84	.	6.20761	10.7962	8.49896	82
chr9	56688221	56688383	SRR8284512_trimmed.fq.sort.sort.q10.rmdup.narrowPeak_peak_68799	65	.	5.43166	8.80611	6.55593	54
chr9	56697590	56697965	SRR8284512_trimmed.fq.sort.sort.q10.rmdup.narrowPeak_peak_68800	221	.	10.8633	24.602	22.1098	198
chr9	56725811	56726287	SRR8284512_trimmed.fq.sort.sort.q10.rmdup.narrowPeak_peak_68801	1179	.	23.0683	121.13	117.934	209
chr9	56734447	56734626	SRR8284512_trimmed.fq.sort.sort.q10.rmdup.narrowPeak_peak_68802	65	.	5.43166	8.80611	6.55593	89
chr9	56765920	56766179	SRR8284512_trimmed.fq.sort.sort.q10.rmdup.narrowPeak_peak_68803	127	.	7.75951	15.0781	12.7037	143
chr9	56774235	56774769	SRR8284512_trimmed.fq.sort.sort.q10.rmdup.narrowPeak_peak_68804	1435	.	22.3359	147.015	143.598	195
chr9	56797107	56797285	SRR8284512_trimmed.fq.sort.sort.q10.rmdup.narrowPeak_peak_68805	82	.	4.46365	10.5341	8.24786	102
chr9	56797920	56798257	SRR8284512_trimmed.fq.sort.sort.q10.rmdup.narrowPeak_peak_68806	1173	.	21.826	120.566	117.375	161
chr9	56810345	56810658	SRR8284512_trimmed.fq.sort.sort.q10.rmdup.narrowPeak_peak_68807	338	.	14.3551	36.4808	33.8809	135
chr9	56818585	56819118	SRR8284512_trimmed.fq.sort.sort.q10.rmdup.narrowPeak_peak_68808	395	.	13.6382	42.1932	39.5483	155
chr9	56824948	56825316	SRR8284512_trimmed.fq.sort.sort.q10.rmdup.narrowPeak_peak_68809	873	.	19.8605	90.3711	87.3969	139
chr9	56831928	56832209	SRR8284512_trimmed.fq.sort.sort.q10.rmdup.narrowPeak_peak_68810	257	.	11.9057	28.2296	25.7031	131
chr9	56843605	56843942	SRR8284512_trimmed.fq.sort.sort.q10.rmdup.narrowPeak_peak_68811	1404	.	15.3718	143.887	140.499	183
chr9	56847510	56847939	SRR8284512_trimmed.fq.sort.sort.q10.rmdup.narrowPeak_peak_68812	1235	.	14.1148	126.84	123.599	222
chr9	56875590	56875898	SRR8284512_trimmed.fq.sort.sort.q10.rmdup.narrowPeak_peak_68813	180	.	9.48335	20.5272	18.0819	146
chr9	56886158	56886465	SRR8284512_trimmed.fq.sort.sort.q10.rmdup.narrowPeak_peak_68814	692	.	9.43646	72.0927	69.2398	138
chr9	56889725	56890093	SRR8284512_trimmed.fq.sort.sort.q10.rmdup.narrowPeak_peak_68815	1081	.	10.0581	111.314	108.193	208
chr9	56890647	56890851	SRR8284512_trimmed.fq.sort.sort.q10.rmdup.narrowPeak_peak_68816	134	.	3.44973	15.7934	13.4111	109
chr9	56891346	56891764	SRR8284512_trimmed.fq.sort.sort.q10.rmdup.narrowPeak_peak_68817	1466	.	13.5374	150.12	146.672	247
chr9	56900374	56900640	SRR8284512_trimmed.fq.sort.sort.q10.rmdup.narrowPeak_peak_68818	84	.	6.20761	10.7962	8.49896	119
chr9	56927915	56928083	SRR8284512_trimmed.fq.sort.sort.q10.rmdup.narrowPeak_peak_68819	49	.	4.00943	7.19378	4.99396	84
chr9	56928239	56928642	SRR8284512_trimmed.fq.sort.sort.q10.rmdup.narrowPeak_peak_68820	642	.	16.7453	67.0681	64.2485	154
chr9	56937967	56938171	SRR8284512_trimmed.fq.sort.sort.q10.rmdup.narrowPeak_peak_68821	22	.	3.45649	4.33536	2.27363	129
chr9	56947486	56947914	SRR8284512_trimmed.fq.sort.sort.q10.rmdup.narrowPeak_peak_68822	1620	.	26.2286	165.704	162.089	192
chr9	56955584	56955746	SRR8284512_trimmed.fq.sort.sort.q10.rmdup.narrowPeak_peak_68823	65	.	5.43166	8.80611	6.55593	65
chr9	56961134	56961402	SRR8284512_trimmed.fq.sort.sort.q10.rmdup.narrowPeak_peak_68824	202	.	8.39225	22.7557	20.2844	112
chr9	56961594	56961907	SRR8284512_trimmed.fq.sort.sort.q10.rmdup.narrowPeak_peak_68825	603	.	16.7845	63.1551	60.3617	141
chr9	56984692	56984889	SRR8284512_trimmed.fq.sort.sort.q10.rmdup.narrowPeak_peak_68826	196	.	10.0874	22.1176	19.652	135
chr9	56994774	56995042	SRR8284512_trimmed.fq.sort.sort.q10.rmdup.narrowPeak_peak_68827	415	.	13.9561	44.2598	41.5995	127
chr9	56997079	56997333	SRR8284512_trimmed.fq.sort.sort.q10.rmdup.narrowPeak_peak_68828	205	.	8.53286	23.0487	20.5748	124
chr9	57007410	57007888	SRR8284512_trimmed.fq.sort.sort.q10.rmdup.narrowPeak_peak_68829	322	.	12.6887	34.8348	32.2491	346
chr9	57014835	57015152	SRR8284512_trimmed.fq.sort.sort.q10.rmdup.narrowPeak_peak_68830	518	.	16.4822	54.607	51.872	159
chr9	57029468	57029657	SRR8284512_trimmed.fq.sort.sort.q10.rmdup.narrowPeak_peak_68831	91	.	6.37038	11.4537	9.14702	112
chr9	57032459	57032762	SRR8284512_trimmed.fq.sort.sort.q10.rmdup.narrowPeak_peak_68832	95	.	6.35908	11.8309	9.51283	117
chr9	57043187	57043393	SRR8284512_trimmed.fq.sort.sort.q10.rmdup.narrowPeak_peak_68833	105	.	6.98356	12.8906	10.5526	69
chr9	57056184	57056726	SRR8284512_trimmed.fq.sort.sort.q10.rmdup.narrowPeak_peak_68834	930	.	20.0384	96.0672	93.0545	215
chr9	57074138	57074568	SRR8284512_trimmed.fq.sort.sort.q10.rmdup.narrowPeak_peak_68835	302	.	9.63431	32.8075	30.2387	281
chr9	57098553	57098739	SRR8284512_trimmed.fq.sort.sort.q10.rmdup.narrowPeak_peak_68836	56	.	5.04368	7.85437	5.63071	82
chr9	57131173	57131821	SRR8284512_trimmed.fq.sort.sort.q10.rmdup.narrowPeak_peak_68837	1200	.	21.1653	123.237	120.025	206
chr9	57148200	57148516	SRR8284512_trimmed.fq.sort.sort.q10.rmdup.narrowPeak_peak_68838	107	.	6.39425	13.1196	10.7787	187
chr9	57152393	57152629	SRR8284512_trimmed.fq.sort.sort.q10.rmdup.narrowPeak_peak_68839	259	.	10.7099	28.5235	25.9928	118
chr9	57158298	57158564	SRR8284512_trimmed.fq.sort.sort.q10.rmdup.narrowPeak_peak_68840	42	.	4.00595	6.38741	4.21737	152
chr9	57162560	57162850	SRR8284512_trimmed.fq.sort.sort.q10.rmdup.narrowPeak_peak_68841	460	.	15.0891	48.7469	46.0537	144
chr9	57209308	57209670	SRR8284512_trimmed.fq.sort.sort.q10.rmdup.narrowPeak_peak_68842	1362	.	23.61	139.607	136.257	180
chr9	57220401	57220907	SRR8284512_trimmed.fq.sort.sort.q10.rmdup.narrowPeak_peak_68843	1035	.	22.8854	106.661	103.574	153
chr9	57234712	57234900	SRR8284512_trimmed.fq.sort.sort.q10.rmdup.narrowPeak_peak_68844	95	.	6.59559	11.8311	9.51283	137
chr9	57247110	57247420	SRR8284512_trimmed.fq.sort.sort.q10.rmdup.narrowPeak_peak_68845	115	.	7.34271	13.9247	11.5735	158
chr9	57259609	57260209	SRR8284512_trimmed.fq.sort.sort.q10.rmdup.narrowPeak_peak_68846	2400	.	26.4193	245.256	240.078	291
chr9	57268526	57268805	SRR8284512_trimmed.fq.sort.sort.q10.rmdup.narrowPeak_peak_68847	223	.	9.4426	24.887	22.3924	160
chr9	57272011	57272188	SRR8284512_trimmed.fq.sort.sort.q10.rmdup.narrowPeak_peak_68848	62	.	4.87181	8.51079	6.27476	94
chr9	57351269	57351755	SRR8284512_trimmed.fq.sort.sort.q10.rmdup.narrowPeak_peak_68849	1000	.	23.8071	103.162	100.1	228
chr9	57357368	57357569	SRR8284512_trimmed.fq.sort.sort.q10.rmdup.narrowPeak_peak_68850	75	.	5.81964	9.78735	7.51283	107
chr9	57389884	57390125	SRR8284512_trimmed.fq.sort.sort.q10.rmdup.narrowPeak_peak_68851	75	.	5.81964	9.78735	7.51283	116
chr9	57449774	57450237	SRR8284512_trimmed.fq.sort.sort.q10.rmdup.narrowPeak_peak_68853	1135	.	22.4665	116.76	113.598	167
chr9	57459725	57460156	SRR8284512_trimmed.fq.sort.sort.q10.rmdup.narrowPeak_peak_68854	1154	.	24.7162	118.593	115.417	185
chr9	57485499	57486139	SRR8284512_trimmed.fq.sort.sort.q10.rmdup.narrowPeak_peak_68855	2540	.	27.9558	259.676	254.037	411
chr9	57504424	57504637	SRR8284512_trimmed.fq.sort.sort.q10.rmdup.narrowPeak_peak_68856	70	.	5.12573	9.29534	7.03671	81
chr9	57511306	57511484	SRR8284512_trimmed.fq.sort.sort.q10.rmdup.narrowPeak_peak_68857	47	.	4.65571	6.93425	4.73985	97
chr9	57517090	57517727	SRR8284512_trimmed.fq.sort.sort.q10.rmdup.narrowPeak_peak_68858	1914	.	22.8092	195.484	191.458	220
chr9	57523818	57524366	SRR8284512_trimmed.fq.sort.sort.q10.rmdup.narrowPeak_peak_68859	878	.	15.3334	90.791	87.8141	151
chr9	57541280	57541728	SRR8284512_trimmed.fq.sort.sort.q10.rmdup.narrowPeak_peak_68860	1575	.	24.0828	161.096	157.533	236
chr9	57560778	57560961	SRR8284512_trimmed.fq.sort.sort.q10.rmdup.narrowPeak_peak_68861	62	.	5.21454	8.44911	6.21425	87
chr9	57561248	57561475	SRR8284512_trimmed.fq.sort.sort.q10.rmdup.narrowPeak_peak_68862	78	.	5.81903	10.1466	7.86643	117
chr9	57566940	57567310	SRR8284512_trimmed.fq.sort.sort.q10.rmdup.narrowPeak_peak_68863	789	.	20.342	81.8532	78.9359	169
chr9	57590800	57591041	SRR8284512_trimmed.fq.sort.sort.q10.rmdup.narrowPeak_peak_68864	148	.	7.89162	17.2051	14.8031	118
chr9	57596620	57596851	SRR8284512_trimmed.fq.sort.sort.q10.rmdup.narrowPeak_peak_68865	84	.	6.20761	10.7962	8.49896	134
chr9	57629083	57629683	SRR8284512_trimmed.fq.sort.sort.q10.rmdup.narrowPeak_peak_68866	2027	.	25.5395	207.005	202.78	346
chr9	57645649	57645905	SRR8284512_trimmed.fq.sort.sort.q10.rmdup.narrowPeak_peak_68867	548	.	17.6165	57.6461	54.89	113
chr9	57655713	57656127	SRR8284512_trimmed.fq.sort.sort.q10.rmdup.narrowPeak_peak_68868	1628	.	17.4722	166.462	162.839	208
chr9	57659067	57659260	SRR8284512_trimmed.fq.sort.sort.q10.rmdup.narrowPeak_peak_68869	148	.	4.33354	17.212	14.81	87
chr9	57659808	57660112	SRR8284512_trimmed.fq.sort.sort.q10.rmdup.narrowPeak_peak_68870	621	.	9.28547	64.9223	62.117	171
chr9	57688126	57688451	SRR8284512_trimmed.fq.sort.sort.q10.rmdup.narrowPeak_peak_68871	845	.	22.5772	87.5123	84.5572	146
chr9	57701237	57701423	SRR8284512_trimmed.fq.sort.sort.q10.rmdup.narrowPeak_peak_68872	84	.	6.20761	10.7962	8.49896	96
chr9	57712262	57712566	SRR8284512_trimmed.fq.sort.sort.q10.rmdup.narrowPeak_peak_68873	1513	.	27.7519	154.866	151.37	153
chr9	57728377	57728602	SRR8284512_trimmed.fq.sort.sort.q10.rmdup.narrowPeak_peak_68874	127	.	7.75951	15.0781	12.7037	108
chr9	57730978	57731176	SRR8284512_trimmed.fq.sort.sort.q10.rmdup.narrowPeak_peak_68875	73	.	5.72519	9.63129	7.36696	87
chr9	57744631	57745172	SRR8284512_trimmed.fq.sort.sort.q10.rmdup.narrowPeak_peak_68876	1859	.	23.8046	189.862	185.924	305
chr9	57759345	57759800	SRR8284512_trimmed.fq.sort.sort.q10.rmdup.narrowPeak_peak_68877	1271	.	16.0149	130.374	127.103	220
chr9	57762697	57763071	SRR8284512_trimmed.fq.sort.sort.q10.rmdup.narrowPeak_peak_68878	750	.	11.3324	77.9055	75.0142	195
chr9	57774206	57774687	SRR8284512_trimmed.fq.sort.sort.q10.rmdup.narrowPeak_peak_68879	897	.	19.7461	92.7073	89.7174	171
chr9	57786617	57786954	SRR8284512_trimmed.fq.sort.sort.q10.rmdup.narrowPeak_peak_68880	1171	.	23.5074	120.381	117.191	182
chr9	57788399	57788616	SRR8284512_trimmed.fq.sort.sort.q10.rmdup.narrowPeak_peak_68881	106	.	5.35464	12.9752	10.6361	93
chr9	57811733	57812129	SRR8284512_trimmed.fq.sort.sort.q10.rmdup.narrowPeak_peak_68882	232	.	9.5953	25.758	23.2558	241
chr9	57857188	57857352	SRR8284512_trimmed.fq.sort.sort.q10.rmdup.narrowPeak_peak_68883	67	.	3.97469	9.02944	6.7754	121
chr9	57861271	57861575	SRR8284512_trimmed.fq.sort.sort.q10.rmdup.narrowPeak_peak_68884	195	.	6.49392	22.0326	19.5704	126
chr9	57861820	57862335	SRR8284512_trimmed.fq.sort.sort.q10.rmdup.narrowPeak_peak_68885	896	.	16.3883	92.5968	89.6078	213
chr9	57909868	57910083	SRR8284512_trimmed.fq.sort.sort.q10.rmdup.narrowPeak_peak_68886	85	.	6.00579	10.8357	8.53791	146
chr9	57935597	57936096	SRR8284512_trimmed.fq.sort.sort.q10.rmdup.narrowPeak_peak_68887	1786	.	22.861	182.518	178.689	291
chr9	57941123	57941493	SRR8284512_trimmed.fq.sort.sort.q10.rmdup.narrowPeak_peak_68888	99	.	4.04036	12.2858	9.9613	249
chr9	57944422	57944970	SRR8284512_trimmed.fq.sort.sort.q10.rmdup.narrowPeak_peak_68889	1296	.	17.8368	132.967	129.674	338
chr9	57990365	57990805	SRR8284512_trimmed.fq.sort.sort.q10.rmdup.narrowPeak_peak_68890	1367	.	16.9488	140.099	136.745	241
chr9	57995337	57995656	SRR8284512_trimmed.fq.sort.sort.q10.rmdup.narrowPeak_peak_68891	890	.	9.99789	91.9871	89.002	158
chr9	57998362	57998808	SRR8284512_trimmed.fq.sort.sort.q10.rmdup.narrowPeak_peak_68892	1339	.	15.3001	137.298	133.969	187
chr9	58009664	58009939	SRR8284512_trimmed.fq.sort.sort.q10.rmdup.narrowPeak_peak_68893	451	.	17.0307	47.8509	45.164	131
chr9	58038272	58038884	SRR8284512_trimmed.fq.sort.sort.q10.rmdup.narrowPeak_peak_68894	1724	.	24.8564	176.178	172.435	415
chr9	58052000	58052246	SRR8284512_trimmed.fq.sort.sort.q10.rmdup.narrowPeak_peak_68895	269	.	6.84863	29.5138	26.9751	114
chr9	58052896	58053462	SRR8284512_trimmed.fq.sort.sort.q10.rmdup.narrowPeak_peak_68896	1715	.	22.1841	175.282	171.55	361
chr9	58060993	58061193	SRR8284512_trimmed.fq.sort.sort.q10.rmdup.narrowPeak_peak_68897	47	.	4.65571	6.93425	4.73985	123
chr9	58066023	58066218	SRR8284512_trimmed.fq.sort.sort.q10.rmdup.narrowPeak_peak_68898	95	.	6.59559	11.8311	9.51283	90
chr9	58083337	58083531	SRR8284512_trimmed.fq.sort.sort.q10.rmdup.narrowPeak_peak_68899	56	.	5.04368	7.85437	5.63071	87
chr9	58092718	58092880	SRR8284512_trimmed.fq.sort.sort.q10.rmdup.narrowPeak_peak_68900	56	.	5.04368	7.85437	5.63071	111
chr9	58113357	58113732	SRR8284512_trimmed.fq.sort.sort.q10.rmdup.narrowPeak_peak_68901	84	.	6.20761	10.7962	8.49896	129
chr9	58130048	58130257	SRR8284512_trimmed.fq.sort.sort.q10.rmdup.narrowPeak_peak_68902	101	.	6.48951	12.4624	10.1354	86
chr9	58151045	58151292	SRR8284512_trimmed.fq.sort.sort.q10.rmdup.narrowPeak_peak_68903	208	.	10.4753	23.3519	20.8728	120
chr9	58170354	58170558	SRR8284512_trimmed.fq.sort.sort.q10.rmdup.narrowPeak_peak_68904	56	.	5.04368	7.85437	5.63071	135
chr9	58197956	58198297	SRR8284512_trimmed.fq.sort.sort.q10.rmdup.narrowPeak_peak_68905	1164	.	21.1857	119.675	116.491	159
chr9	58204165	58204993	SRR8284512_trimmed.fq.sort.sort.q10.rmdup.narrowPeak_peak_68906	1630	.	16.8574	166.668	163.043	647
chr9	58216473	58216761	SRR8284512_trimmed.fq.sort.sort.q10.rmdup.narrowPeak_peak_68907	804	.	13.0345	83.3969	80.4694	158
chr9	58220548	58220938	SRR8284512_trimmed.fq.sort.sort.q10.rmdup.narrowPeak_peak_68908	862	.	13.4211	89.1886	86.2223	170
chr9	58226262	58226692	SRR8284512_trimmed.fq.sort.sort.q10.rmdup.narrowPeak_peak_68909	1918	.	26.6192	195.89	191.857	178
chr9	58238930	58239118	SRR8284512_trimmed.fq.sort.sort.q10.rmdup.narrowPeak_peak_68910	84	.	6.20761	10.7962	8.49896	78
chr9	58246924	58247375	SRR8284512_trimmed.fq.sort.sort.q10.rmdup.narrowPeak_peak_68911	1049	.	16.2261	108.074	104.976	297
chr9	58250013	58250256	SRR8284512_trimmed.fq.sort.sort.q10.rmdup.narrowPeak_peak_68912	269	.	5.42078	29.4692	26.9309	124
chr9	58252844	58253284	SRR8284512_trimmed.fq.sort.sort.q10.rmdup.narrowPeak_peak_68913	1844	.	20.9058	188.415	184.499	237
chr9	58267775	58267974	SRR8284512_trimmed.fq.sort.sort.q10.rmdup.narrowPeak_peak_68914	77	.	3.76601	10.05	7.7714	157
chr9	58268939	58269605	SRR8284512_trimmed.fq.sort.sort.q10.rmdup.narrowPeak_peak_68915	1837	.	23.2237	187.672	183.767	226
chr9	58280515	58280950	SRR8284512_trimmed.fq.sort.sort.q10.rmdup.narrowPeak_peak_68916	1684	.	17.7747	172.131	168.439	193
chr9	58281646	58281952	SRR8284512_trimmed.fq.sort.sort.q10.rmdup.narrowPeak_peak_68917	919	.	12.1252	94.9093	91.9045	156
chr9	58295786	58296028	SRR8284512_trimmed.fq.sort.sort.q10.rmdup.narrowPeak_peak_68918	196	.	10.0874	22.1176	19.652	136
chr9	58311615	58311877	SRR8284512_trimmed.fq.sort.sort.q10.rmdup.narrowPeak_peak_68919	138	.	8.14749	16.204	13.8128	120
chr9	58321714	58322048	SRR8284512_trimmed.fq.sort.sort.q10.rmdup.narrowPeak_peak_68920	1337	.	27.0887	137.07	133.742	157
chr9	58330277	58330660	SRR8284512_trimmed.fq.sort.sort.q10.rmdup.narrowPeak_peak_68921	1785	.	29.9424	182.397	178.569	183
chr9	58341895	58342151	SRR8284512_trimmed.fq.sort.sort.q10.rmdup.narrowPeak_peak_68922	173	.	8.73538	19.7383	17.3005	120
chr9	58342814	58343041	SRR8284512_trimmed.fq.sort.sort.q10.rmdup.narrowPeak_peak_68923	122	.	7.21253	14.5899	12.2258	102
chr9	58369526	58370216	SRR8284512_trimmed.fq.sort.sort.q10.rmdup.narrowPeak_peak_68924	1664	.	24.2026	170.139	166.471	323
chr9	58458384	58458726	SRR8284512_trimmed.fq.sort.sort.q10.rmdup.narrowPeak_peak_68925	294	.	12.5809	31.9844	29.4231	134
chr9	58496295	58496819	SRR8284512_trimmed.fq.sort.sort.q10.rmdup.narrowPeak_peak_68926	325	.	13.1981	35.1022	32.5145	358
chr9	58508795	58509084	SRR8284512_trimmed.fq.sort.sort.q10.rmdup.narrowPeak_peak_68927	56	.	5.04368	7.85437	5.63071	159
chr9	58534702	58535170	SRR8284512_trimmed.fq.sort.sort.q10.rmdup.narrowPeak_peak_68928	1239	.	14.3339	127.188	123.944	269
chr9	58535811	58536075	SRR8284512_trimmed.fq.sort.sort.q10.rmdup.narrowPeak_peak_68929	361	.	5.89372	38.7517	36.1341	122
chr9	58539731	58540286	SRR8284512_trimmed.fq.sort.sort.q10.rmdup.narrowPeak_peak_68930	1870	.	18.4907	191.012	187.056	304
chr9	58567711	58568145	SRR8284512_trimmed.fq.sort.sort.q10.rmdup.narrowPeak_peak_68931	1203	.	25.1651	123.536	120.322	199
chr9	58573450	58573626	SRR8284512_trimmed.fq.sort.sort.q10.rmdup.narrowPeak_peak_68932	76	.	5.50197	9.96366	7.68637	88
chr9	58578544	58579076	SRR8284512_trimmed.fq.sort.sort.q10.rmdup.narrowPeak_peak_68933	1764	.	20.0605	180.222	176.425	331
chr9	58581740	58581961	SRR8284512_trimmed.fq.sort.sort.q10.rmdup.narrowPeak_peak_68934	78	.	3.54435	10.0796	7.8006	130
chr9	58595429	58595630	SRR8284512_trimmed.fq.sort.sort.q10.rmdup.narrowPeak_peak_68935	116	.	7.37154	13.9733	11.6166	82
chr9	58615589	58615829	SRR8284512_trimmed.fq.sort.sort.q10.rmdup.narrowPeak_peak_68936	208	.	10.4753	23.3519	20.8728	102
chr9	58651963	58652510	SRR8284512_trimmed.fq.sort.sort.q10.rmdup.narrowPeak_peak_68937	660	.	13.655	68.9274	66.0955	198
chr9	58656485	58656723	SRR8284512_trimmed.fq.sort.sort.q10.rmdup.narrowPeak_peak_68938	246	.	7.3129	27.1933	24.6753	126
chr9	58662093	58662288	SRR8284512_trimmed.fq.sort.sort.q10.rmdup.narrowPeak_peak_68939	117	.	6.69874	14.1054	11.7471	83
chr9	58681861	58682068	SRR8284512_trimmed.fq.sort.sort.q10.rmdup.narrowPeak_peak_68940	116	.	7.37154	13.9733	11.6166	85
chr9	58689723	58689894	SRR8284512_trimmed.fq.sort.sort.q10.rmdup.narrowPeak_peak_68941	65	.	5.43166	8.80611	6.55593	105
chr9	58690485	58690681	SRR8284512_trimmed.fq.sort.sort.q10.rmdup.narrowPeak_peak_68942	95	.	6.59559	11.8311	9.51283	53
chr9	58701298	58701460	SRR8284512_trimmed.fq.sort.sort.q10.rmdup.narrowPeak_peak_68943	47	.	4.65571	6.93425	4.73985	53
chr9	58709798	58710341	SRR8284512_trimmed.fq.sort.sort.q10.rmdup.narrowPeak_peak_68944	1396	.	24.4919	143.07	139.688	359
chr9	58742758	58743022	SRR8284512_trimmed.fq.sort.sort.q10.rmdup.narrowPeak_peak_68945	189	.	9.68415	21.4191	18.9627	109
chr9	58744778	58744945	SRR8284512_trimmed.fq.sort.sort.q10.rmdup.narrowPeak_peak_68946	42	.	4.33871	6.42125	4.25038	85
chr9	58756366	58756670	SRR8284512_trimmed.fq.sort.sort.q10.rmdup.narrowPeak_peak_68947	310	.	13.526	33.6582	31.0827	152
chr9	58788560	58788742	SRR8284512_trimmed.fq.sort.sort.q10.rmdup.narrowPeak_peak_68949	47	.	4.65571	6.93425	4.73985	97
chr9	58822093	58822255	SRR8284512_trimmed.fq.sort.sort.q10.rmdup.narrowPeak_peak_68950	41	.	4.12097	6.32458	4.15612	96
chr9	58822400	58822699	SRR8284512_trimmed.fq.sort.sort.q10.rmdup.narrowPeak_peak_68951	354	.	13.3139	38.0597	35.4472	137
chr9	58873901	58874339	SRR8284512_trimmed.fq.sort.sort.q10.rmdup.narrowPeak_peak_68952	1557	.	25.3964	159.298	155.755	236
chr9	58903148	58903650	SRR8284512_trimmed.fq.sort.sort.q10.rmdup.narrowPeak_peak_68953	1716	.	25.5173	175.391	171.658	244
chr9	58928081	58928465	SRR8284512_trimmed.fq.sort.sort.q10.rmdup.narrowPeak_peak_68954	1785	.	22.5717	182.353	178.526	218
chr9	58928518	58928942	SRR8284512_trimmed.fq.sort.sort.q10.rmdup.narrowPeak_peak_68955	398	.	8.50613	42.4889	39.8418	227
chr9	58964477	58964689	SRR8284512_trimmed.fq.sort.sort.q10.rmdup.narrowPeak_peak_68956	75	.	5.81964	9.78735	7.51283	128
chr9	58971218	58971583	SRR8284512_trimmed.fq.sort.sort.q10.rmdup.narrowPeak_peak_68957	406	.	15.3685	43.326	40.6728	154
chr9	59013314	59013752	SRR8284512_trimmed.fq.sort.sort.q10.rmdup.narrowPeak_peak_68958	1150	.	22.6671	118.213	115.04	197
chr9	59025095	59025391	SRR8284512_trimmed.fq.sort.sort.q10.rmdup.narrowPeak_peak_68959	263	.	11.592	28.9247	26.3908	131
chr9	59035298	59035726	SRR8284512_trimmed.fq.sort.sort.q10.rmdup.narrowPeak_peak_68960	201	.	9.72492	22.6	20.1302	299
chr9	59156189	59156374	SRR8284512_trimmed.fq.sort.sort.q10.rmdup.narrowPeak_peak_68961	95	.	6.59559	11.8311	9.51283	98
chr9	59195101	59195377	SRR8284512_trimmed.fq.sort.sort.q10.rmdup.narrowPeak_peak_68962	246	.	11.6393	27.1472	24.6295	133
chr9	59249468	59249631	SRR8284512_trimmed.fq.sort.sort.q10.rmdup.narrowPeak_peak_68963	53	.	4.16871	7.50675	5.30025	88
chr9	59250299	59250654	SRR8284512_trimmed.fq.sort.sort.q10.rmdup.narrowPeak_peak_68964	874	.	21.0003	90.4064	87.432	172
chr9	59266359	59266712	SRR8284512_trimmed.fq.sort.sort.q10.rmdup.narrowPeak_peak_68965	449	.	11.0746	47.6682	44.9829	216
chr9	59269814	59270131	SRR8284512_trimmed.fq.sort.sort.q10.rmdup.narrowPeak_peak_68966	638	.	12.0518	66.6204	63.8038	142
chr9	59273247	59273530	SRR8284512_trimmed.fq.sort.sort.q10.rmdup.narrowPeak_peak_68967	490	.	11.8258	51.7406	49.0259	151
chr9	59282205	59282928	SRR8284512_trimmed.fq.sort.sort.q10.rmdup.narrowPeak_peak_68968	1336	.	20.9413	137.011	133.684	395
chr9	59291004	59291525	SRR8284512_trimmed.fq.sort.sort.q10.rmdup.narrowPeak_peak_68969	701	.	17.8938	72.9634	70.1046	376
chr9	59303135	59303440	SRR8284512_trimmed.fq.sort.sort.q10.rmdup.narrowPeak_peak_68970	298	.	13.1912	32.4045	29.8387	154
chr9	59340016	59340312	SRR8284512_trimmed.fq.sort.sort.q10.rmdup.narrowPeak_peak_68971	854	.	19.4315	88.4572	85.4958	154
chr9	59341488	59341720	SRR8284512_trimmed.fq.sort.sort.q10.rmdup.narrowPeak_peak_68972	152	.	6.49269	17.617	15.2071	105
chr9	59345486	59345722	SRR8284512_trimmed.fq.sort.sort.q10.rmdup.narrowPeak_peak_68973	88	.	5.95041	11.1215	8.81956	82
chr9	59358089	59358376	SRR8284512_trimmed.fq.sort.sort.q10.rmdup.narrowPeak_peak_68974	138	.	8.14749	16.204	13.8128	159
chr9	59374019	59374234	SRR8284512_trimmed.fq.sort.sort.q10.rmdup.narrowPeak_peak_68975	127	.	7.75951	15.0781	12.7037	128
chr9	59424946	59425108	SRR8284512_trimmed.fq.sort.sort.q10.rmdup.narrowPeak_peak_68976	51	.	4.72796	7.33851	5.13557	98
chr9	59428688	59429017	SRR8284512_trimmed.fq.sort.sort.q10.rmdup.narrowPeak_peak_68977	281	.	12.2214	30.6906	28.141	146
chr9	59435159	59435363	SRR8284512_trimmed.fq.sort.sort.q10.rmdup.narrowPeak_peak_68978	84	.	6.20761	10.7962	8.49896	86
chr9	59443855	59444050	SRR8284512_trimmed.fq.sort.sort.q10.rmdup.narrowPeak_peak_68979	85	.	5.79524	10.848	8.55	78
chr9	59444336	59444677	SRR8284512_trimmed.fq.sort.sort.q10.rmdup.narrowPeak_peak_68980	212	.	9.70937	23.6979	21.2158	104
chr9	59451479	59451969	SRR8284512_trimmed.fq.sort.sort.q10.rmdup.narrowPeak_peak_68981	105	.	6.98356	12.8906	10.5526	345
chr9	59458943	59459274	SRR8284512_trimmed.fq.sort.sort.q10.rmdup.narrowPeak_peak_68982	84	.	6.20761	10.7962	8.49896	197
chr9	59476969	59477308	SRR8284512_trimmed.fq.sort.sort.q10.rmdup.narrowPeak_peak_68983	266	.	12.0645	29.1358	26.6002	126
chr9	59482384	59482815	SRR8284512_trimmed.fq.sort.sort.q10.rmdup.narrowPeak_peak_68984	1084	.	23.0061	111.614	108.49	212
chr9	59517075	59517548	SRR8284512_trimmed.fq.sort.sort.q10.rmdup.narrowPeak_peak_68985	768	.	20.1634	79.7152	76.8119	278
chr9	59532359	59532527	SRR8284512_trimmed.fq.sort.sort.q10.rmdup.narrowPeak_peak_68986	47	.	4.65571	6.93425	4.73985	86
chr9	59565544	59566013	SRR8284512_trimmed.fq.sort.sort.q10.rmdup.narrowPeak_peak_68987	1394	.	17.004	142.8	139.421	288
chr9	59567122	59567502	SRR8284512_trimmed.fq.sort.sort.q10.rmdup.narrowPeak_peak_68988	1160	.	15.0729	119.203	116.022	175
chr9	59584721	59585396	SRR8284512_trimmed.fq.sort.sort.q10.rmdup.narrowPeak_peak_68989	1527	.	22.5946	156.249	152.739	241
chr9	59606117	59606288	SRR8284512_trimmed.fq.sort.sort.q10.rmdup.narrowPeak_peak_68990	95	.	6.59559	11.8311	9.51283	42
chr9	59615964	59616248	SRR8284512_trimmed.fq.sort.sort.q10.rmdup.narrowPeak_peak_68991	45	.	4.49674	6.67776	4.50082	74
chr9	59657257	59657579	SRR8284512_trimmed.fq.sort.sort.q10.rmdup.narrowPeak_peak_68992	461	.	8.21424	48.8825	46.1884	175
chr9	59659752	59660316	SRR8284512_trimmed.fq.sort.sort.q10.rmdup.narrowPeak_peak_68993	1382	.	16.382	141.629	138.261	201
chr9	59668745	59668987	SRR8284512_trimmed.fq.sort.sort.q10.rmdup.narrowPeak_peak_68994	85	.	5.37403	10.8118	8.51425	113
chr9	59669221	59669546	SRR8284512_trimmed.fq.sort.sort.q10.rmdup.narrowPeak_peak_68995	413	.	13.4938	44.0228	41.3642	179
chr9	59678395	59678745	SRR8284512_trimmed.fq.sort.sort.q10.rmdup.narrowPeak_peak_68996	764	.	15.9367	79.3302	76.4296	148
chr9	59678863	59679064	SRR8284512_trimmed.fq.sort.sort.q10.rmdup.narrowPeak_peak_68997	114	.	5.22315	13.7641	11.415	134
chr9	59679600	59679885	SRR8284512_trimmed.fq.sort.sort.q10.rmdup.narrowPeak_peak_68998	170	.	6.37236	19.5054	17.0729	125
chr9	59688595	59688870	SRR8284512_trimmed.fq.sort.sort.q10.rmdup.narrowPeak_peak_68999	84	.	6.20761	10.7962	8.49896	190
chr9	59716839	59717045	SRR8284512_trimmed.fq.sort.sort.q10.rmdup.narrowPeak_peak_69000	127	.	7.75951	15.0781	12.7037	76
chr9	59723083	59723478	SRR8284512_trimmed.fq.sort.sort.q10.rmdup.narrowPeak_peak_69001	2009	.	26.6719	205.1	200.91	179
chr9	59760616	59760847	SRR8284512_trimmed.fq.sort.sort.q10.rmdup.narrowPeak_peak_69002	208	.	10.4753	23.3519	20.8728	145
chr9	59959253	59959796	SRR8284512_trimmed.fq.sort.sort.q10.rmdup.narrowPeak_peak_69003	2173	.	22.4113	221.875	217.334	283
chr9	59969270	59970021	SRR8284512_trimmed.fq.sort.sort.q10.rmdup.narrowPeak_peak_69004	1937	.	24.3734	197.768	193.704	332
chr9	59989643	59990255	SRR8284512_trimmed.fq.sort.sort.q10.rmdup.narrowPeak_peak_69005	1832	.	21.8924	187.097	183.201	438
chr9	59993179	59993354	SRR8284512_trimmed.fq.sort.sort.q10.rmdup.narrowPeak_peak_69006	105	.	4.12494	12.8563	10.5241	80
chr9	60043137	60043517	SRR8284512_trimmed.fq.sort.sort.q10.rmdup.narrowPeak_peak_69007	520	.	17.3857	54.7943	52.0579	207
chr9	60052310	60052750	SRR8284512_trimmed.fq.sort.sort.q10.rmdup.narrowPeak_peak_69008	852	.	24.2841	88.1727	85.2133	287
chr9	60074858	60075207	SRR8284512_trimmed.fq.sort.sort.q10.rmdup.narrowPeak_peak_69009	149	.	8.53547	17.3499	14.9427	222
chr9	60088116	60088550	SRR8284512_trimmed.fq.sort.sort.q10.rmdup.narrowPeak_peak_69010	1695	.	25.4629	173.25	169.545	207
chr9	60138096	60138511	SRR8284512_trimmed.fq.sort.sort.q10.rmdup.narrowPeak_peak_69011	579	.	16.4111	60.7514	57.9743	263
chr9	60139803	60139965	SRR8284512_trimmed.fq.sort.sort.q10.rmdup.narrowPeak_peak_69012	46	.	3.93914	6.78958	4.61002	88
chr9	60153005	60153363	SRR8284512_trimmed.fq.sort.sort.q10.rmdup.narrowPeak_peak_69013	709	.	20.7033	73.8482	70.9836	172
chr9	60161597	60161836	SRR8284512_trimmed.fq.sort.sort.q10.rmdup.narrowPeak_peak_69014	65	.	5.43166	8.80611	6.55593	78
chr9	60167106	60167462	SRR8284512_trimmed.fq.sort.sort.q10.rmdup.narrowPeak_peak_69015	801	.	20.5139	83.1088	80.1832	155
chr9	60195462	60195908	SRR8284512_trimmed.fq.sort.sort.q10.rmdup.narrowPeak_peak_69016	1498	.	26.4228	153.323	149.843	231
chr9	60230206	60230510	SRR8284512_trimmed.fq.sort.sort.q10.rmdup.narrowPeak_peak_69017	582	.	16.9282	61.0664	58.2872	138
chr9	60237611	60238136	SRR8284512_trimmed.fq.sort.sort.q10.rmdup.narrowPeak_peak_69018	1789	.	25.0841	182.797	178.963	250
chr9	60243425	60243986	SRR8284512_trimmed.fq.sort.sort.q10.rmdup.narrowPeak_peak_69019	1774	.	14.5471	181.302	177.49	295
chr9	60244800	60245280	SRR8284512_trimmed.fq.sort.sort.q10.rmdup.narrowPeak_peak_69020	1873	.	15.2268	191.293	187.333	315
chr9	60251714	60252117	SRR8284512_trimmed.fq.sort.sort.q10.rmdup.narrowPeak_peak_69021	738	.	20.415	76.757	73.8732	218
chr9	60275471	60275846	SRR8284512_trimmed.fq.sort.sort.q10.rmdup.narrowPeak_peak_69022	1552	.	21.9704	158.76	155.223	153
chr9	60276416	60276686	SRR8284512_trimmed.fq.sort.sort.q10.rmdup.narrowPeak_peak_69023	406	.	9.24396	43.3425	40.6893	112
chr9	60283508	60283948	SRR8284512_trimmed.fq.sort.sort.q10.rmdup.narrowPeak_peak_69024	494	.	15.6651	52.1827	49.4648	235
chr9	60313836	60313998	SRR8284512_trimmed.fq.sort.sort.q10.rmdup.narrowPeak_peak_69025	56	.	5.04368	7.85437	5.63071	52
chr9	60377359	60377582	SRR8284512_trimmed.fq.sort.sort.q10.rmdup.narrowPeak_peak_69026	127	.	7.75951	15.0781	12.7037	106
chr9	60419520	60419857	SRR8284512_trimmed.fq.sort.sort.q10.rmdup.narrowPeak_peak_69027	127	.	7.75951	15.0781	12.7037	182
chr9	60494498	60494811	SRR8284512_trimmed.fq.sort.sort.q10.rmdup.narrowPeak_peak_69028	175	.	8.60311	20.0189	17.5784	165
chr9	60512583	60512888	SRR8284512_trimmed.fq.sort.sort.q10.rmdup.narrowPeak_peak_69029	52	.	4.78434	7.43109	5.22605	136
chr9	60522065	60522489	SRR8284512_trimmed.fq.sort.sort.q10.rmdup.narrowPeak_peak_69030	496	.	13.3944	52.3428	49.6237	143
chr9	60551322	60551578	SRR8284512_trimmed.fq.sort.sort.q10.rmdup.narrowPeak_peak_69032	228	.	7.19048	25.3906	22.8917	148
chr9	60562953	60563364	SRR8284512_trimmed.fq.sort.sort.q10.rmdup.narrowPeak_peak_69033	1110	.	22.9309	114.228	111.085	233
chr9	60578148	60578370	SRR8284512_trimmed.fq.sort.sort.q10.rmdup.narrowPeak_peak_69034	233	.	11.2513	25.8673	23.3622	123
chr9	60587010	60587229	SRR8284512_trimmed.fq.sort.sort.q10.rmdup.narrowPeak_peak_69035	191	.	8.36617	21.6525	19.1939	82
chr9	60591289	60591605	SRR8284512_trimmed.fq.sort.sort.q10.rmdup.narrowPeak_peak_69036	575	.	15.8761	60.3536	57.5792	156
chr9	60599481	60599890	SRR8284512_trimmed.fq.sort.sort.q10.rmdup.narrowPeak_peak_69037	1874	.	29.0808	191.404	187.442	248
chr9	60611481	60611685	SRR8284512_trimmed.fq.sort.sort.q10.rmdup.narrowPeak_peak_69038	127	.	7.75951	15.0781	12.7037	109
chr9	60666850	60667019	SRR8284512_trimmed.fq.sort.sort.q10.rmdup.narrowPeak_peak_69039	38	.	4.26773	6.04816	3.88613	51
chr9	60674840	60675117	SRR8284512_trimmed.fq.sort.sort.q10.rmdup.narrowPeak_peak_69040	463	.	15.2323	49.0343	46.339	134
chr9	60681017	60681377	SRR8284512_trimmed.fq.sort.sort.q10.rmdup.narrowPeak_peak_69041	628	.	18.344	65.6519	62.8417	157
chr9	60687469	60687878	SRR8284512_trimmed.fq.sort.sort.q10.rmdup.narrowPeak_peak_69042	202	.	9.48518	22.723	20.2521	188
chr9	60693977	60694374	SRR8284512_trimmed.fq.sort.sort.q10.rmdup.narrowPeak_peak_69043	988	.	22.0354	101.867	98.8139	199
chr9	60715948	60716169	SRR8284512_trimmed.fq.sort.sort.q10.rmdup.narrowPeak_peak_69044	166	.	5.64079	19.0994	16.671	122
chr9	60718106	60718814	SRR8284512_trimmed.fq.sort.sort.q10.rmdup.narrowPeak_peak_69045	1142	.	18.2006	117.434	114.266	386
chr9	60733576	60733909	SRR8284512_trimmed.fq.sort.sort.q10.rmdup.narrowPeak_peak_69046	675	.	22.5842	70.3592	67.5179	193
chr9	60744456	60744974	SRR8284512_trimmed.fq.sort.sort.q10.rmdup.narrowPeak_peak_69047	1512	.	18.6045	154.733	151.238	332
chr9	60749163	60749429	SRR8284512_trimmed.fq.sort.sort.q10.rmdup.narrowPeak_peak_69048	434	.	8.60961	46.163	43.4887	134
chr9	60756143	60756835	SRR8284512_trimmed.fq.sort.sort.q10.rmdup.narrowPeak_peak_69049	2257	.	26.2274	230.479	225.725	305
chr9	60794117	60794447	SRR8284512_trimmed.fq.sort.sort.q10.rmdup.narrowPeak_peak_69050	637	.	18.7731	66.5309	63.7149	180
chr9	60809882	60810124	SRR8284512_trimmed.fq.sort.sort.q10.rmdup.narrowPeak_peak_69051	160	.	8.57694	18.4252	16.007	127
chr9	60819248	60819721	SRR8284512_trimmed.fq.sort.sort.q10.rmdup.narrowPeak_peak_69052	1806	.	22.1766	184.538	180.68	301
chr9	60834215	60834578	SRR8284512_trimmed.fq.sort.sort.q10.rmdup.narrowPeak_peak_69053	289	.	12.6639	31.4778	28.9206	207
chr9	60851054	60851281	SRR8284512_trimmed.fq.sort.sort.q10.rmdup.narrowPeak_peak_69054	93	.	6.48855	11.6521	9.34238	105
chr9	60857911	60858213	SRR8284512_trimmed.fq.sort.sort.q10.rmdup.narrowPeak_peak_69055	602	.	8.89572	63.0274	60.2347	170
chr9	60858560	60859168	SRR8284512_trimmed.fq.sort.sort.q10.rmdup.narrowPeak_peak_69056	2129	.	20.2066	217.414	212.974	240
chr9	60873334	60873970	SRR8284512_trimmed.fq.sort.sort.q10.rmdup.narrowPeak_peak_69057	253	.	9.23339	27.8469	25.3235	153
chr9	60882966	60883295	SRR8284512_trimmed.fq.sort.sort.q10.rmdup.narrowPeak_peak_69058	842	.	14.9345	87.1579	84.2053	154
chr9	60887507	60887918	SRR8284512_trimmed.fq.sort.sort.q10.rmdup.narrowPeak_peak_69059	756	.	14.1398	78.5285	75.6329	249
chr9	60895404	60895828	SRR8284512_trimmed.fq.sort.sort.q10.rmdup.narrowPeak_peak_69060	1840	.	30.0594	187.965	184.056	265
chr9	60940081	60940561	SRR8284512_trimmed.fq.sort.sort.q10.rmdup.narrowPeak_peak_69061	1980	.	26.1158	202.151	198.012	197
chr9	60968720	60968882	SRR8284512_trimmed.fq.sort.sort.q10.rmdup.narrowPeak_peak_69062	47	.	4.65571	6.93425	4.73985	91
chr9	60986441	60986603	SRR8284512_trimmed.fq.sort.sort.q10.rmdup.narrowPeak_peak_69063	38	.	4.26773	6.04816	3.88613	118
chr9	60998167	60998360	SRR8284512_trimmed.fq.sort.sort.q10.rmdup.narrowPeak_peak_69064	88	.	5.98245	11.1777	8.87498	90
chr9	60999287	60999607	SRR8284512_trimmed.fq.sort.sort.q10.rmdup.narrowPeak_peak_69065	366	.	13.9591	39.276	36.6537	153
chr9	61009178	61009356	SRR8284512_trimmed.fq.sort.sort.q10.rmdup.narrowPeak_peak_69066	95	.	5.16685	11.827	9.51283	113
chr9	61011100	61011565	SRR8284512_trimmed.fq.sort.sort.q10.rmdup.narrowPeak_peak_69067	714	.	16.7553	74.3236	71.4558	170
chr9	61019908	61020323	SRR8284512_trimmed.fq.sort.sort.q10.rmdup.narrowPeak_peak_69068	1305	.	19.2339	133.871	130.571	230
chr9	61021066	61021382	SRR8284512_trimmed.fq.sort.sort.q10.rmdup.narrowPeak_peak_69069	400	.	9.05897	42.7321	40.0832	157
chr9	61046482	61046957	SRR8284512_trimmed.fq.sort.sort.q10.rmdup.narrowPeak_peak_69070	1797	.	24.1869	183.57	179.725	203
chr9	61054518	61054732	SRR8284512_trimmed.fq.sort.sort.q10.rmdup.narrowPeak_peak_69071	118	.	6.2847	14.1637	11.8047	88
chr9	61059278	61059557	SRR8284512_trimmed.fq.sort.sort.q10.rmdup.narrowPeak_peak_69072	605	.	16.4951	63.3112	60.5168	147
chr9	61069445	61069765	SRR8284512_trimmed.fq.sort.sort.q10.rmdup.narrowPeak_peak_69073	240	.	10.9517	26.5441	24.0334	161
chr9	61076129	61076291	SRR8284512_trimmed.fq.sort.sort.q10.rmdup.narrowPeak_peak_69074	56	.	5.04368	7.85437	5.63071	85
chr9	61091054	61091308	SRR8284512_trimmed.fq.sort.sort.q10.rmdup.narrowPeak_peak_69075	105	.	6.98356	12.8906	10.5526	117
chr9	61117487	61117756	SRR8284512_trimmed.fq.sort.sort.q10.rmdup.narrowPeak_peak_69076	116	.	7.37154	13.9733	11.6166	121
chr9	61147372	61147690	SRR8284512_trimmed.fq.sort.sort.q10.rmdup.narrowPeak_peak_69077	593	.	17.8233	62.1161	59.3296	188
chr9	61150927	61151116	SRR8284512_trimmed.fq.sort.sort.q10.rmdup.narrowPeak_peak_69078	72	.	5.05675	9.50853	7.24641	101
chr9	61227063	61227406	SRR8284512_trimmed.fq.sort.sort.q10.rmdup.narrowPeak_peak_69079	555	.	17.9765	58.3466	55.5858	119
chr9	61239442	61239690	SRR8284512_trimmed.fq.sort.sort.q10.rmdup.narrowPeak_peak_69080	95	.	6.59559	11.8311	9.51283	151
chr9	61255928	61256119	SRR8284512_trimmed.fq.sort.sort.q10.rmdup.narrowPeak_peak_69081	50	.	4.64584	7.20324	5.00313	65
chr9	61259914	61260080	SRR8284512_trimmed.fq.sort.sort.q10.rmdup.narrowPeak_peak_69082	56	.	4.83526	7.81764	5.60469	63
chr9	61277440	61278077	SRR8284512_trimmed.fq.sort.sort.q10.rmdup.narrowPeak_peak_69083	1057	.	18.6943	108.81	105.707	364
chr9	61369639	61369867	SRR8284512_trimmed.fq.sort.sort.q10.rmdup.narrowPeak_peak_69084	168	.	5.83291	19.2747	16.8446	106
chr9	61372065	61372369	SRR8284512_trimmed.fq.sort.sort.q10.rmdup.narrowPeak_peak_69085	168	.	5.97278	19.2683	16.8383	153
chr9	61374233	61374424	SRR8284512_trimmed.fq.sort.sort.q10.rmdup.narrowPeak_peak_69086	97	.	4.55817	12.0395	9.71837	93
chr9	61379198	61379582	SRR8284512_trimmed.fq.sort.sort.q10.rmdup.narrowPeak_peak_69087	557	.	14.146	58.5435	55.7814	206
chr9	61403386	61403608	SRR8284512_trimmed.fq.sort.sort.q10.rmdup.narrowPeak_peak_69088	29	.	3.81679	5.1	2.99374	83
chr9	61509722	61510034	SRR8284512_trimmed.fq.sort.sort.q10.rmdup.narrowPeak_peak_69089	233	.	11.2513	25.8673	23.3622	150
chr9	61528651	61528847	SRR8284512_trimmed.fq.sort.sort.q10.rmdup.narrowPeak_peak_69090	105	.	6.98356	12.8906	10.5526	63
chr9	61569672	61569919	SRR8284512_trimmed.fq.sort.sort.q10.rmdup.narrowPeak_peak_69091	221	.	10.8633	24.602	22.1098	125
chr9	61674029	61674241	SRR8284512_trimmed.fq.sort.sort.q10.rmdup.narrowPeak_peak_69092	83	.	5.90442	10.6621	8.37372	71
chr9	61695324	61695580	SRR8284512_trimmed.fq.sort.sort.q10.rmdup.narrowPeak_peak_69093	267	.	6.29306	29.257	26.7203	109
chr9	61697835	61698356	SRR8284512_trimmed.fq.sort.sort.q10.rmdup.narrowPeak_peak_69094	1933	.	21.1001	197.44	193.381	265
chr9	61724089	61724408	SRR8284512_trimmed.fq.sort.sort.q10.rmdup.narrowPeak_peak_69095	315	.	13.4088	34.1263	31.5461	134
chr9	61816141	61816345	SRR8284512_trimmed.fq.sort.sort.q10.rmdup.narrowPeak_peak_69096	105	.	6.98356	12.8906	10.5526	104
chr9	61830293	61830686	SRR8284512_trimmed.fq.sort.sort.q10.rmdup.narrowPeak_peak_69097	535	.	16.9381	56.3064	53.5596	207
chr9	61847492	61847692	SRR8284512_trimmed.fq.sort.sort.q10.rmdup.narrowPeak_peak_69098	84	.	6.20761	10.7962	8.49896	55
chr9	61852655	61852851	SRR8284512_trimmed.fq.sort.sort.q10.rmdup.narrowPeak_peak_69099	138	.	8.14749	16.204	13.8128	94
chr9	61860174	61860733	SRR8284512_trimmed.fq.sort.sort.q10.rmdup.narrowPeak_peak_69100	2630	.	29.2553	269.044	263.072	219
chr9	61877790	61878042	SRR8284512_trimmed.fq.sort.sort.q10.rmdup.narrowPeak_peak_69101	273	.	6.69265	29.8783	27.3352	116
chr9	61878941	61879358	SRR8284512_trimmed.fq.sort.sort.q10.rmdup.narrowPeak_peak_69102	1635	.	21.0356	167.21	163.578	184
chr9	61898458	61898802	SRR8284512_trimmed.fq.sort.sort.q10.rmdup.narrowPeak_peak_69103	1643	.	15.2338	168.035	164.393	176
chr9	61899798	61900221	SRR8284512_trimmed.fq.sort.sort.q10.rmdup.narrowPeak_peak_69104	1885	.	16.7998	192.493	188.514	217
chr9	61906963	61907356	SRR8284512_trimmed.fq.sort.sort.q10.rmdup.narrowPeak_peak_69105	926	.	17.4105	95.6997	92.6894	215
chr9	61910519	61910791	SRR8284512_trimmed.fq.sort.sort.q10.rmdup.narrowPeak_peak_69106	139	.	5.48369	16.3144	13.9221	126
chr9	61947937	61948386	SRR8284512_trimmed.fq.sort.sort.q10.rmdup.narrowPeak_peak_69107	2252	.	26.6109	229.977	225.236	254
chr9	61965602	61966006	SRR8284512_trimmed.fq.sort.sort.q10.rmdup.narrowPeak_peak_69108	1698	.	24.9513	173.566	169.857	179
chr9	61980039	61980323	SRR8284512_trimmed.fq.sort.sort.q10.rmdup.narrowPeak_peak_69109	509	.	13.3589	53.6849	50.9565	140
chr9	61984162	61984366	SRR8284512_trimmed.fq.sort.sort.q10.rmdup.narrowPeak_peak_69110	186	.	5.54885	21.1482	18.6942	91
chr9	61985168	61985584	SRR8284512_trimmed.fq.sort.sort.q10.rmdup.narrowPeak_peak_69111	1336	.	20.1167	136.944	133.618	205
chr9	62001739	62001987	SRR8284512_trimmed.fq.sort.sort.q10.rmdup.narrowPeak_peak_69112	124	.	7.63359	14.8646	12.4973	90
chr9	62015507	62015974	SRR8284512_trimmed.fq.sort.sort.q10.rmdup.narrowPeak_peak_69113	658	.	18.2231	68.7178	65.8873	192
chr9	62040104	62040578	SRR8284512_trimmed.fq.sort.sort.q10.rmdup.narrowPeak_peak_69114	2327	.	29.2358	237.673	232.717	259
chr9	62050803	62051210	SRR8284512_trimmed.fq.sort.sort.q10.rmdup.narrowPeak_peak_69115	1112	.	20.8983	114.354	111.21	208
chr9	62244317	62244829	SRR8284512_trimmed.fq.sort.sort.q10.rmdup.narrowPeak_peak_69116	1884	.	21.0058	192.479	188.5	199
chr9	62245684	62246013	SRR8284512_trimmed.fq.sort.sort.q10.rmdup.narrowPeak_peak_69117	457	.	8.48896	48.4241	45.7331	146
chr9	62253707	62254153	SRR8284512_trimmed.fq.sort.sort.q10.rmdup.narrowPeak_peak_69118	1319	.	20.6897	135.29	131.978	212
chr9	62255783	62256116	SRR8284512_trimmed.fq.sort.sort.q10.rmdup.narrowPeak_peak_69119	248	.	7.1964	27.3311	24.812	183
chr9	62279929	62280116	SRR8284512_trimmed.fq.sort.sort.q10.rmdup.narrowPeak_peak_69120	84	.	6.18334	10.7559	8.46616	82
chr9	62286732	62287376	SRR8284512_trimmed.fq.sort.sort.q10.rmdup.narrowPeak_peak_69121	1883	.	25.583	192.362	188.385	393
chr9	62294878	62295467	SRR8284512_trimmed.fq.sort.sort.q10.rmdup.narrowPeak_peak_69122	2381	.	28.2127	243.231	238.113	325
chr9	62313138	62313685	SRR8284512_trimmed.fq.sort.sort.q10.rmdup.narrowPeak_peak_69123	373	.	13.5987	40.0001	37.3724	395
chr9	62320941	62321190	SRR8284512_trimmed.fq.sort.sort.q10.rmdup.narrowPeak_peak_69124	226	.	10.1933	25.1665	22.6695	110
chr9	62325997	62326458	SRR8284512_trimmed.fq.sort.sort.q10.rmdup.narrowPeak_peak_69125	552	.	15.5104	57.9892	55.2308	144
chr9	62334328	62334636	SRR8284512_trimmed.fq.sort.sort.q10.rmdup.narrowPeak_peak_69126	317	.	13.1467	34.3324	31.7506	150
chr9	62364376	62364548	SRR8284512_trimmed.fq.sort.sort.q10.rmdup.narrowPeak_peak_69127	54	.	4.90122	7.62237	5.41341	76
chr9	62373665	62374213	SRR8284512_trimmed.fq.sort.sort.q10.rmdup.narrowPeak_peak_69128	1616	.	24.4899	165.282	161.672	263
chr9	62391071	62391391	SRR8284512_trimmed.fq.sort.sort.q10.rmdup.narrowPeak_peak_69129	338	.	14.3551	36.4808	33.8809	159
chr9	62403128	62403412	SRR8284512_trimmed.fq.sort.sort.q10.rmdup.narrowPeak_peak_69130	93	.	5.8309	11.6763	9.36619	133
chr9	62407422	62407698	SRR8284512_trimmed.fq.sort.sort.q10.rmdup.narrowPeak_peak_69131	326	.	12.551	35.2437	32.654	143
chr9	62415413	62415676	SRR8284512_trimmed.fq.sort.sort.q10.rmdup.narrowPeak_peak_69132	525	.	9.20012	55.2874	52.5477	137
chr9	62418725	62419181	SRR8284512_trimmed.fq.sort.sort.q10.rmdup.narrowPeak_peak_69133	1661	.	19.2859	169.77	166.108	216
chr9	62437509	62437777	SRR8284512_trimmed.fq.sort.sort.q10.rmdup.narrowPeak_peak_69134	84	.	6.20761	10.7962	8.49896	133
chr9	62470245	62470792	SRR8284512_trimmed.fq.sort.sort.q10.rmdup.narrowPeak_peak_69135	1935	.	26.8302	197.601	193.54	334
chr9	62491061	62491392	SRR8284512_trimmed.fq.sort.sort.q10.rmdup.narrowPeak_peak_69136	172	.	9.31142	19.6984	17.261	153
chr9	62536096	62536360	SRR8284512_trimmed.fq.sort.sort.q10.rmdup.narrowPeak_peak_69137	116	.	6.66586	14.0446	11.687	119
chr9	62537059	62537285	SRR8284512_trimmed.fq.sort.sort.q10.rmdup.narrowPeak_peak_69138	200	.	9.08981	22.5352	20.0659	80
chr9	62537336	62537523	SRR8284512_trimmed.fq.sort.sort.q10.rmdup.narrowPeak_peak_69139	47	.	4.32686	6.95051	4.75564	139
chr9	62549868	62550238	SRR8284512_trimmed.fq.sort.sort.q10.rmdup.narrowPeak_peak_69140	1583	.	13.4476	161.907	158.335	160
chr9	62550493	62550960	SRR8284512_trimmed.fq.sort.sort.q10.rmdup.narrowPeak_peak_69141	860	.	8.36102	88.9675	86.0027	299
chr9	62553386	62553666	SRR8284512_trimmed.fq.sort.sort.q10.rmdup.narrowPeak_peak_69142	745	.	7.47004	77.4032	74.5152	122
chr9	62555519	62555871	SRR8284512_trimmed.fq.sort.sort.q10.rmdup.narrowPeak_peak_69143	993	.	11.2341	102.358	99.3009	172
chr9	62575679	62575909	SRR8284512_trimmed.fq.sort.sort.q10.rmdup.narrowPeak_peak_69144	127	.	7.75951	15.0781	12.7037	130
chr9	62622160	62622395	SRR8284512_trimmed.fq.sort.sort.q10.rmdup.narrowPeak_peak_69145	381	.	14.7534	40.7411	38.1073	131
chr9	62714167	62714547	SRR8284512_trimmed.fq.sort.sort.q10.rmdup.narrowPeak_peak_69146	64	.	5.34351	8.66151	6.42263	231
chr9	62714636	62714798	SRR8284512_trimmed.fq.sort.sort.q10.rmdup.narrowPeak_peak_69147	37	.	4.17267	5.89668	3.75222	104
chr9	62725445	62725727	SRR8284512_trimmed.fq.sort.sort.q10.rmdup.narrowPeak_peak_69148	279	.	8.69072	30.4565	27.9087	143
chr9	62726474	62726907	SRR8284512_trimmed.fq.sort.sort.q10.rmdup.narrowPeak_peak_69149	821	.	17.4597	85.1114	82.1725	149
chr9	62743766	62743941	SRR8284512_trimmed.fq.sort.sort.q10.rmdup.narrowPeak_peak_69150	90	.	4.09999	11.3396	9.03443	86
chr9	62744453	62745102	SRR8284512_trimmed.fq.sort.sort.q10.rmdup.narrowPeak_peak_69151	1650	.	22.4114	168.68	165.031	290
chr9	62759671	62759952	SRR8284512_trimmed.fq.sort.sort.q10.rmdup.narrowPeak_peak_69152	471	.	16.4409	49.8576	47.1562	151
chr9	62775982	62776215	SRR8284512_trimmed.fq.sort.sort.q10.rmdup.narrowPeak_peak_69153	200	.	5.39317	22.5	20.0311	115
chr9	62777487	62778051	SRR8284512_trimmed.fq.sort.sort.q10.rmdup.narrowPeak_peak_69154	1950	.	21.6841	199.121	195.034	184
chr9	62783488	62783831	SRR8284512_trimmed.fq.sort.sort.q10.rmdup.narrowPeak_peak_69155	605	.	13.7283	63.3119	60.5174	160
chr9	62784228	62784610	SRR8284512_trimmed.fq.sort.sort.q10.rmdup.narrowPeak_peak_69156	367	.	10.1125	39.396	36.7729	206
chr9	62799581	62799743	SRR8284512_trimmed.fq.sort.sort.q10.rmdup.narrowPeak_peak_69157	38	.	4.26773	6.04816	3.88613	92
chr9	62810703	62811140	SRR8284512_trimmed.fq.sort.sort.q10.rmdup.narrowPeak_peak_69158	502	.	14.9346	52.9255	50.2023	140
chr9	62891741	62891977	SRR8284512_trimmed.fq.sort.sort.q10.rmdup.narrowPeak_peak_69164	46	.	4.60865	6.85846	4.6773	103
chr9	62895259	62895511	SRR8284512_trimmed.fq.sort.sort.q10.rmdup.narrowPeak_peak_69165	120	.	7.36052	14.3986	12.0367	114
chr9	62904285	62904535	SRR8284512_trimmed.fq.sort.sort.q10.rmdup.narrowPeak_peak_69166	196	.	10.0874	22.1176	19.652	127
chr9	62915313	62915607	SRR8284512_trimmed.fq.sort.sort.q10.rmdup.narrowPeak_peak_69167	312	.	12.4951	33.806	31.2283	148
chr9	62916396	62916585	SRR8284512_trimmed.fq.sort.sort.q10.rmdup.narrowPeak_peak_69168	77	.	5.56028	10.0658	7.78699	79
chr9	62929396	62929599	SRR8284512_trimmed.fq.sort.sort.q10.rmdup.narrowPeak_peak_69169	95	.	6.59559	11.8311	9.51283	103
chr9	62959093	62959364	SRR8284512_trimmed.fq.sort.sort.q10.rmdup.narrowPeak_peak_69170	131	.	7.51417	15.5788	13.1986	137
chr9	62961885	62962107	SRR8284512_trimmed.fq.sort.sort.q10.rmdup.narrowPeak_peak_69171	101	.	6.24376	12.434	10.1075	90
chr9	62974460	62974812	SRR8284512_trimmed.fq.sort.sort.q10.rmdup.narrowPeak_peak_69172	1035	.	24.0731	106.594	103.507	148
chr9	62981111	62981345	SRR8284512_trimmed.fq.sort.sort.q10.rmdup.narrowPeak_peak_69173	149	.	8.53547	17.3499	14.9427	124
chr9	62990999	62991186	SRR8284512_trimmed.fq.sort.sort.q10.rmdup.narrowPeak_peak_69174	75	.	5.81964	9.78735	7.51283	71
chr9	63052357	63052568	SRR8284512_trimmed.fq.sort.sort.q10.rmdup.narrowPeak_peak_69175	80	.	5.95948	10.3825	8.09873	76
chr9	63076283	63076543	SRR8284512_trimmed.fq.sort.sort.q10.rmdup.narrowPeak_peak_69176	105	.	6.98356	12.8906	10.5526	124
chr9	63085183	63085345	SRR8284512_trimmed.fq.sort.sort.q10.rmdup.narrowPeak_peak_69177	30	.	3.87976	5.19895	3.07351	30
chr9	63099397	63099718	SRR8284512_trimmed.fq.sort.sort.q10.rmdup.narrowPeak_peak_69178	434	.	16.0671	46.1023	43.4284	160
chr9	63124039	63124706	SRR8284512_trimmed.fq.sort.sort.q10.rmdup.narrowPeak_peak_69179	2348	.	28.6999	239.891	234.87	294
chr9	63135813	63136372	SRR8284512_trimmed.fq.sort.sort.q10.rmdup.narrowPeak_peak_69180	1509	.	20.2934	154.478	150.986	239
chr9	63147620	63147890	SRR8284512_trimmed.fq.sort.sort.q10.rmdup.narrowPeak_peak_69181	28	.	3.4658	4.96382	2.86218	112
chr9	63153408	63153608	SRR8284512_trimmed.fq.sort.sort.q10.rmdup.narrowPeak_peak_69182	30	.	3.87976	5.19895	3.07351	82
chr9	63163773	63164101	SRR8284512_trimmed.fq.sort.sort.q10.rmdup.narrowPeak_peak_69183	231	.	11.1376	25.6699	23.1685	195
chr9	63169150	63169494	SRR8284512_trimmed.fq.sort.sort.q10.rmdup.narrowPeak_peak_69184	735	.	21.0983	76.3977	73.5163	183
chr9	63194316	63194580	SRR8284512_trimmed.fq.sort.sort.q10.rmdup.narrowPeak_peak_69185	67	.	5.12459	8.95626	6.70348	131
chr9	63196353	63196613	SRR8284512_trimmed.fq.sort.sort.q10.rmdup.narrowPeak_peak_69186	116	.	6.86858	13.9797	11.6228	102
chr9	63202006	63202311	SRR8284512_trimmed.fq.sort.sort.q10.rmdup.narrowPeak_peak_69187	160	.	8.92344	18.515	16.0924	163
chr9	63213866	63214213	SRR8284512_trimmed.fq.sort.sort.q10.rmdup.narrowPeak_peak_69188	84	.	6.20761	10.7962	8.49896	160
chr9	63223766	63224018	SRR8284512_trimmed.fq.sort.sort.q10.rmdup.narrowPeak_peak_69189	149	.	8.53547	17.3499	14.9427	130
chr9	63281441	63281603	SRR8284512_trimmed.fq.sort.sort.q10.rmdup.narrowPeak_peak_69190	56	.	5.04368	7.85437	5.63071	83
chr9	63294909	63295223	SRR8284512_trimmed.fq.sort.sort.q10.rmdup.narrowPeak_peak_69191	427	.	14.1756	45.4266	42.7575	130
chr9	63310550	63310894	SRR8284512_trimmed.fq.sort.sort.q10.rmdup.narrowPeak_peak_69192	197	.	9.19292	22.1824	19.7162	145
chr9	63331319	63331599	SRR8284512_trimmed.fq.sort.sort.q10.rmdup.narrowPeak_peak_69193	344	.	9.05563	37.0407	34.4365	146
chr9	63333103	63333451	SRR8284512_trimmed.fq.sort.sort.q10.rmdup.narrowPeak_peak_69194	1241	.	21.0291	127.353	124.108	160
chr9	63341775	63342075	SRR8284512_trimmed.fq.sort.sort.q10.rmdup.narrowPeak_peak_69195	382	.	14.447	40.8969	38.2621	161
chr9	63360415	63360799	SRR8284512_trimmed.fq.sort.sort.q10.rmdup.narrowPeak_peak_69196	149	.	8.53547	17.3499	14.9427	238
chr9	63365170	63365333	SRR8284512_trimmed.fq.sort.sort.q10.rmdup.narrowPeak_peak_69197	75	.	5.81964	9.78735	7.51283	58
chr9	63421144	63421428	SRR8284512_trimmed.fq.sort.sort.q10.rmdup.narrowPeak_peak_69198	160	.	8.92344	18.515	16.0924	143
chr9	63462179	63462875	SRR8284512_trimmed.fq.sort.sort.q10.rmdup.narrowPeak_peak_69199	2140	.	25.9655	218.507	214.044	318
chr9	63498050	63498433	SRR8284512_trimmed.fq.sort.sort.q10.rmdup.narrowPeak_peak_69200	395	.	14.783	42.245	39.5997	223
chr9	63512964	63513214	SRR8284512_trimmed.fq.sort.sort.q10.rmdup.narrowPeak_peak_69201	103	.	6.87023	12.7001	10.37	130
chr9	63532961	63533320	SRR8284512_trimmed.fq.sort.sort.q10.rmdup.narrowPeak_peak_69202	512	.	16.1738	53.986	51.2554	225
chr9	63560371	63560533	SRR8284512_trimmed.fq.sort.sort.q10.rmdup.narrowPeak_peak_69203	47	.	4.65571	6.93425	4.73985	102
chr9	63572953	63573184	SRR8284512_trimmed.fq.sort.sort.q10.rmdup.narrowPeak_peak_69204	84	.	6.20761	10.7962	8.49896	111
chr9	63578326	63578636	SRR8284512_trimmed.fq.sort.sort.q10.rmdup.narrowPeak_peak_69205	130	.	7.43193	15.4329	13.0544	80
chr9	63579725	63579957	SRR8284512_trimmed.fq.sort.sort.q10.rmdup.narrowPeak_peak_69206	162	.	8.44538	18.7005	16.2761	96
chr9	63602081	63602243	SRR8284512_trimmed.fq.sort.sort.q10.rmdup.narrowPeak_peak_69207	29	.	3.27685	5.04855	2.94413	102
chr9	63606633	63606919	SRR8284512_trimmed.fq.sort.sort.q10.rmdup.narrowPeak_peak_69208	458	.	10.3198	48.5833	45.8912	133
chr9	63610258	63610601	SRR8284512_trimmed.fq.sort.sort.q10.rmdup.narrowPeak_peak_69209	600	.	11.5386	62.8493	60.0579	156
chr9	63613126	63613370	SRR8284512_trimmed.fq.sort.sort.q10.rmdup.narrowPeak_peak_69210	338	.	9.24056	36.4269	33.8282	127
chr9	63618545	63618814	SRR8284512_trimmed.fq.sort.sort.q10.rmdup.narrowPeak_peak_69211	95	.	6.35908	11.8309	9.51283	140
chr9	63623872	63624270	SRR8284512_trimmed.fq.sort.sort.q10.rmdup.narrowPeak_peak_69212	706	.	19.2627	73.4665	70.6044	226
chr9	63632136	63632401	SRR8284512_trimmed.fq.sort.sort.q10.rmdup.narrowPeak_peak_69213	160	.	8.88855	18.4553	16.0366	144
chr9	63650242	63650511	SRR8284512_trimmed.fq.sort.sort.q10.rmdup.narrowPeak_peak_69214	388	.	15.5527	41.4505	38.8115	114
chr9	63668740	63669001	SRR8284512_trimmed.fq.sort.sort.q10.rmdup.narrowPeak_peak_69215	172	.	9.31142	19.6984	17.261	138
chr9	63701380	63701605	SRR8284512_trimmed.fq.sort.sort.q10.rmdup.narrowPeak_peak_69216	138	.	8.14749	16.204	13.8128	76
chr9	63709278	63709672	SRR8284512_trimmed.fq.sort.sort.q10.rmdup.narrowPeak_peak_69217	799	.	20.0218	82.892	79.9678	179
chr9	63761691	63762059	SRR8284512_trimmed.fq.sort.sort.q10.rmdup.narrowPeak_peak_69218	829	.	18.7489	85.9184	82.974	225
chr9	63769220	63769435	SRR8284512_trimmed.fq.sort.sort.q10.rmdup.narrowPeak_peak_69219	138	.	8.14749	16.204	13.8128	118
chr9	63782025	63782342	SRR8284512_trimmed.fq.sort.sort.q10.rmdup.narrowPeak_peak_69220	326	.	12.8926	35.2159	32.6264	175
chr9	63816545	63816971	SRR8284512_trimmed.fq.sort.sort.q10.rmdup.narrowPeak_peak_69221	1781	.	27.9703	181.937	178.116	198
chr9	63837653	63837894	SRR8284512_trimmed.fq.sort.sort.q10.rmdup.narrowPeak_peak_69222	172	.	9.31142	19.6984	17.261	131
chr9	63843994	63844596	SRR8284512_trimmed.fq.sort.sort.q10.rmdup.narrowPeak_peak_69223	2333	.	27.7173	238.275	233.302	337
chr9	63849553	63849971	SRR8284512_trimmed.fq.sort.sort.q10.rmdup.narrowPeak_peak_69224	1007	.	19.6653	103.844	100.777	213
chr9	63854703	63854888	SRR8284512_trimmed.fq.sort.sort.q10.rmdup.narrowPeak_peak_69225	87	.	5.31861	11.0654	8.76441	115
chr9	63862413	63862766	SRR8284512_trimmed.fq.sort.sort.q10.rmdup.narrowPeak_peak_69226	801	.	19.3536	83.0951	80.1695	198
chr9	63875234	63875590	SRR8284512_trimmed.fq.sort.sort.q10.rmdup.narrowPeak_peak_69227	611	.	17.8981	63.9061	61.1076	140
chr9	63881778	63882015	SRR8284512_trimmed.fq.sort.sort.q10.rmdup.narrowPeak_peak_69228	138	.	5.4694	16.2753	13.8833	132
chr9	63883739	63884125	SRR8284512_trimmed.fq.sort.sort.q10.rmdup.narrowPeak_peak_69229	1154	.	19.9372	118.677	115.5	188
chr9	63889127	63889432	SRR8284512_trimmed.fq.sort.sort.q10.rmdup.narrowPeak_peak_69230	105	.	6.98356	12.8906	10.5526	137
chr9	63904549	63904846	SRR8284512_trimmed.fq.sort.sort.q10.rmdup.narrowPeak_peak_69231	357	.	8.76143	38.395	35.78	151
chr9	63909402	63909997	SRR8284512_trimmed.fq.sort.sort.q10.rmdup.narrowPeak_peak_69232	1829	.	19.7617	186.833	182.941	322
chr9	63915992	63916334	SRR8284512_trimmed.fq.sort.sort.q10.rmdup.narrowPeak_peak_69233	882	.	11.9125	91.187	88.2074	180
chr9	63918066	63918633	SRR8284512_trimmed.fq.sort.sort.q10.rmdup.narrowPeak_peak_69234	1266	.	15.2206	129.927	126.66	337
chr9	63929552	63929799	SRR8284512_trimmed.fq.sort.sort.q10.rmdup.narrowPeak_peak_69235	98	.	6.31481	12.156	9.83324	132
chr9	63932762	63932956	SRR8284512_trimmed.fq.sort.sort.q10.rmdup.narrowPeak_peak_69236	54	.	4.72941	7.63928	5.42995	137
chr9	63956082	63956608	SRR8284512_trimmed.fq.sort.sort.q10.rmdup.narrowPeak_peak_69237	1699	.	16.355	173.71	169.998	229
chr9	63959125	63959487	SRR8284512_trimmed.fq.sort.sort.q10.rmdup.narrowPeak_peak_69238	1133	.	12.4286	116.474	113.314	158
chr9	63965664	63965826	SRR8284512_trimmed.fq.sort.sort.q10.rmdup.narrowPeak_peak_69239	41	.	4.09991	6.28875	4.1211	114
chr9	63975918	63976218	SRR8284512_trimmed.fq.sort.sort.q10.rmdup.narrowPeak_peak_69240	124	.	6.83466	14.7959	12.4293	161
chr9	63982925	63983320	SRR8284512_trimmed.fq.sort.sort.q10.rmdup.narrowPeak_peak_69241	1212	.	20.983	124.506	121.283	182
chr9	63993663	63993900	SRR8284512_trimmed.fq.sort.sort.q10.rmdup.narrowPeak_peak_69242	180	.	8.06105	20.5211	18.076	113
chr9	63994549	63994825	SRR8284512_trimmed.fq.sort.sort.q10.rmdup.narrowPeak_peak_69243	120	.	6.42089	14.434	12.0717	186
chr9	64002694	64002960	SRR8284512_trimmed.fq.sort.sort.q10.rmdup.narrowPeak_peak_69244	75	.	5.81964	9.78735	7.51283	150
chr9	64011393	64011748	SRR8284512_trimmed.fq.sort.sort.q10.rmdup.narrowPeak_peak_69245	752	.	19.8175	78.0963	75.2036	158
chr9	64018597	64018799	SRR8284512_trimmed.fq.sort.sort.q10.rmdup.narrowPeak_peak_69246	57	.	4.73067	7.94725	5.72174	144
chr9	64024956	64025332	SRR8284512_trimmed.fq.sort.sort.q10.rmdup.narrowPeak_peak_69247	624	.	9.47198	65.2193	62.4119	189
chr9	64025385	64026005	SRR8284512_trimmed.fq.sort.sort.q10.rmdup.narrowPeak_peak_69248	1400	.	15.761	143.471	140.086	377
chr9	64050118	64050280	SRR8284512_trimmed.fq.sort.sort.q10.rmdup.narrowPeak_peak_69249	38	.	4.26773	6.04816	3.88613	67
chr9	64063793	64064004	SRR8284512_trimmed.fq.sort.sort.q10.rmdup.narrowPeak_peak_69250	84	.	6.20761	10.7962	8.49896	79
chr9	64072826	64073073	SRR8284512_trimmed.fq.sort.sort.q10.rmdup.narrowPeak_peak_69251	112	.	7.16332	13.6213	11.2739	122
chr9	64087470	64087938	SRR8284512_trimmed.fq.sort.sort.q10.rmdup.narrowPeak_peak_69252	2147	.	25.6417	219.244	214.763	241
chr9	64098387	64098605	SRR8284512_trimmed.fq.sort.sort.q10.rmdup.narrowPeak_peak_69253	244	.	6.26886	26.9984	24.4838	117
chr9	64100426	64100883	SRR8284512_trimmed.fq.sort.sort.q10.rmdup.narrowPeak_peak_69254	2188	.	24.9594	223.411	218.833	219
chr9	64106841	64107003	SRR8284512_trimmed.fq.sort.sort.q10.rmdup.narrowPeak_peak_69255	56	.	5.04368	7.85437	5.63071	62
chr9	64107151	64107335	SRR8284512_trimmed.fq.sort.sort.q10.rmdup.narrowPeak_peak_69256	84	.	6.20761	10.7962	8.49896	76
chr9	64119868	64120284	SRR8284512_trimmed.fq.sort.sort.q10.rmdup.narrowPeak_peak_69257	2268	.	29.5909	231.6	226.817	235
chr9	64138732	64139317	SRR8284512_trimmed.fq.sort.sort.q10.rmdup.narrowPeak_peak_69258	1429	.	19.7745	146.332	142.921	317
chr9	64140535	64140828	SRR8284512_trimmed.fq.sort.sort.q10.rmdup.narrowPeak_peak_69259	74	.	3.73154	9.6874	7.42219	156
chr9	64172694	64172870	SRR8284512_trimmed.fq.sort.sort.q10.rmdup.narrowPeak_peak_69260	66	.	4.41345	8.88126	6.62967	55
chr9	64173409	64173772	SRR8284512_trimmed.fq.sort.sort.q10.rmdup.narrowPeak_peak_69261	286	.	8.96511	31.1562	28.6016	210
chr9	64178618	64179713	SRR8284512_trimmed.fq.sort.sort.q10.rmdup.narrowPeak_peak_69262	1246	.	13.0773	127.867	124.617	158
chr9	64203482	64203778	SRR8284512_trimmed.fq.sort.sort.q10.rmdup.narrowPeak_peak_69263	127	.	7.75951	15.0781	12.7037	123
chr9	64233262	64233489	SRR8284512_trimmed.fq.sort.sort.q10.rmdup.narrowPeak_peak_69264	75	.	5.81964	9.78735	7.51283	75
chr9	64266368	64266599	SRR8284512_trimmed.fq.sort.sort.q10.rmdup.narrowPeak_peak_69267	221	.	10.8633	24.602	22.1098	119
chr9	64272680	64273019	SRR8284512_trimmed.fq.sort.sort.q10.rmdup.narrowPeak_peak_69268	732	.	11.0792	76.1589	73.279	188
chr9	64275013	64275234	SRR8284512_trimmed.fq.sort.sort.q10.rmdup.narrowPeak_peak_69269	341	.	5.89812	36.7201	34.1183	113
chr9	64277758	64278079	SRR8284512_trimmed.fq.sort.sort.q10.rmdup.narrowPeak_peak_69270	1589	.	15.9304	162.57	158.991	159
chr9	64278762	64279004	SRR8284512_trimmed.fq.sort.sort.q10.rmdup.narrowPeak_peak_69271	177	.	4.50436	20.1466	17.705	121
chr9	64282979	64283141	SRR8284512_trimmed.fq.sort.sort.q10.rmdup.narrowPeak_peak_69272	64	.	3.95774	8.71369	6.474	47
chr9	64283509	64283704	SRR8284512_trimmed.fq.sort.sort.q10.rmdup.narrowPeak_peak_69273	101	.	5.13205	12.4622	10.1354	107
chr9	64288666	64288884	SRR8284512_trimmed.fq.sort.sort.q10.rmdup.narrowPeak_peak_69274	83	.	6.10687	10.6287	8.34096	92
chr9	64295367	64295529	SRR8284512_trimmed.fq.sort.sort.q10.rmdup.narrowPeak_peak_69275	53	.	4.67821	7.55261	5.34509	30
chr9	64298851	64299227	SRR8284512_trimmed.fq.sort.sort.q10.rmdup.narrowPeak_peak_69276	215	.	10.1869	23.9949	21.5102	246
chr9	64311442	64311742	SRR8284512_trimmed.fq.sort.sort.q10.rmdup.narrowPeak_peak_69277	224	.	8.40527	24.9014	22.4067	142
chr9	64312149	64312456	SRR8284512_trimmed.fq.sort.sort.q10.rmdup.narrowPeak_peak_69278	549	.	14.7119	57.6809	54.9247	146
chr9	64334366	64334533	SRR8284512_trimmed.fq.sort.sort.q10.rmdup.narrowPeak_peak_69279	47	.	4.65571	6.93425	4.73985	102
chr9	64339927	64340533	SRR8284512_trimmed.fq.sort.sort.q10.rmdup.narrowPeak_peak_69280	144	.	7.42898	16.8299	14.432	278
chr9	64347243	64347733	SRR8284512_trimmed.fq.sort.sort.q10.rmdup.narrowPeak_peak_69281	1381	.	15.2169	141.546	138.179	286
chr9	64351180	64351762	SRR8284512_trimmed.fq.sort.sort.q10.rmdup.narrowPeak_peak_69282	1279	.	14.5458	131.263	127.985	215
chr9	64365572	64365767	SRR8284512_trimmed.fq.sort.sort.q10.rmdup.narrowPeak_peak_69283	95	.	6.59559	11.8311	9.51283	116
chr9	64374055	64374217	SRR8284512_trimmed.fq.sort.sort.q10.rmdup.narrowPeak_peak_69284	56	.	5.04368	7.85437	5.63071	53
chr9	64386893	64387253	SRR8284512_trimmed.fq.sort.sort.q10.rmdup.narrowPeak_peak_69285	102	.	6.33995	12.6078	10.2789	209
chr9	64394177	64394568	SRR8284512_trimmed.fq.sort.sort.q10.rmdup.narrowPeak_peak_69286	1796	.	19.2319	183.467	179.624	172
chr9	64397123	64397459	SRR8284512_trimmed.fq.sort.sort.q10.rmdup.narrowPeak_peak_69287	674	.	10.462	70.2877	67.4468	202
chr9	64408977	64409311	SRR8284512_trimmed.fq.sort.sort.q10.rmdup.narrowPeak_peak_69288	246	.	11.6393	27.1472	24.6295	141
chr9	64426465	64426697	SRR8284512_trimmed.fq.sort.sort.q10.rmdup.narrowPeak_peak_69289	178	.	9.36821	20.3278	17.8844	104
chr9	64438370	64438532	SRR8284512_trimmed.fq.sort.sort.q10.rmdup.narrowPeak_peak_69290	65	.	5.43166	8.80611	6.55593	116
chr9	64508011	64508374	SRR8284512_trimmed.fq.sort.sort.q10.rmdup.narrowPeak_peak_69291	1056	.	23.7665	108.731	105.629	181
chr9	64567225	64567399	SRR8284512_trimmed.fq.sort.sort.q10.rmdup.narrowPeak_peak_69292	138	.	8.14749	16.204	13.8128	75
chr9	64591443	64591731	SRR8284512_trimmed.fq.sort.sort.q10.rmdup.narrowPeak_peak_69293	105	.	6.98356	12.8906	10.5526	134
chr9	64598030	64598275	SRR8284512_trimmed.fq.sort.sort.q10.rmdup.narrowPeak_peak_69294	233	.	11.2513	25.8673	23.3622	136
chr9	64613285	64613672	SRR8284512_trimmed.fq.sort.sort.q10.rmdup.narrowPeak_peak_69295	1157	.	22.5743	118.899	115.72	187
chr9	64620615	64620952	SRR8284512_trimmed.fq.sort.sort.q10.rmdup.narrowPeak_peak_69296	432	.	14.7742	45.8919	43.2195	185
chr9	64627025	64627187	SRR8284512_trimmed.fq.sort.sort.q10.rmdup.narrowPeak_peak_69297	47	.	4.65571	6.93425	4.73985	90
chr9	64639627	64640160	SRR8284512_trimmed.fq.sort.sort.q10.rmdup.narrowPeak_peak_69298	1677	.	24.8924	171.426	167.743	217
chr9	64691233	64691701	SRR8284512_trimmed.fq.sort.sort.q10.rmdup.narrowPeak_peak_69299	1713	.	28.4143	175.031	171.303	158
chr9	64712974	64713164	SRR8284512_trimmed.fq.sort.sort.q10.rmdup.narrowPeak_peak_69300	95	.	6.59559	11.8311	9.51283	70
chr9	64736327	64736864	SRR8284512_trimmed.fq.sort.sort.q10.rmdup.narrowPeak_peak_69301	496	.	14.6895	52.3934	49.6739	368
chr9	64752162	64752417	SRR8284512_trimmed.fq.sort.sort.q10.rmdup.narrowPeak_peak_69302	285	.	12.8032	31.0704	28.5165	138
chr9	64766242	64766455	SRR8284512_trimmed.fq.sort.sort.q10.rmdup.narrowPeak_peak_69303	114	.	4.96095	13.7954	11.4459	106
chr9	64769103	64769627	SRR8284512_trimmed.fq.sort.sort.q10.rmdup.narrowPeak_peak_69304	1278	.	19.9536	131.083	127.807	174
chr9	64779293	64780132	SRR8284512_trimmed.fq.sort.sort.q10.rmdup.narrowPeak_peak_69305	1284	.	17.3116	131.734	128.453	426
chr9	64784780	64785221	SRR8284512_trimmed.fq.sort.sort.q10.rmdup.narrowPeak_peak_69306	2078	.	25.5966	212.154	207.83	204
chr9	64814325	64814505	SRR8284512_trimmed.fq.sort.sort.q10.rmdup.narrowPeak_peak_69307	75	.	5.81964	9.78735	7.51283	62
chr9	64862550	64863062	SRR8284512_trimmed.fq.sort.sort.q10.rmdup.narrowPeak_peak_69308	583	.	17.3388	61.1219	58.3422	314
chr9	64903409	64904021	SRR8284512_trimmed.fq.sort.sort.q10.rmdup.narrowPeak_peak_69309	2294	.	29.4731	234.332	229.472	171
chr9	64921789	64921962	SRR8284512_trimmed.fq.sort.sort.q10.rmdup.narrowPeak_peak_69310	56	.	5.04368	7.85437	5.63071	42
chr9	64936390	64936888	SRR8284512_trimmed.fq.sort.sort.q10.rmdup.narrowPeak_peak_69311	908	.	16.5459	93.8902	90.8923	290
chr9	64937565	64937795	SRR8284512_trimmed.fq.sort.sort.q10.rmdup.narrowPeak_peak_69312	161	.	5.87544	18.5841	16.1609	123
chr9	64951242	64951500	SRR8284512_trimmed.fq.sort.sort.q10.rmdup.narrowPeak_peak_69313	138	.	8.14749	16.204	13.8128	123
chr9	64960148	64960986	SRR8284512_trimmed.fq.sort.sort.q10.rmdup.narrowPeak_peak_69314	934	.	15.6158	96.4223	93.4071	624
chr9	64993841	64994149	SRR8284512_trimmed.fq.sort.sort.q10.rmdup.narrowPeak_peak_69315	37	.	4.03172	5.91751	3.77251	91
chr9	64995120	64995282	SRR8284512_trimmed.fq.sort.sort.q10.rmdup.narrowPeak_peak_69316	45	.	4.36769	6.7409	4.56247	63
chr9	64995530	64995779	SRR8284512_trimmed.fq.sort.sort.q10.rmdup.narrowPeak_peak_69317	183	.	9.02225	20.786	18.3382	125
chr9	65009331	65009493	SRR8284512_trimmed.fq.sort.sort.q10.rmdup.narrowPeak_peak_69318	52	.	4.28059	7.43579	5.23067	98
chr9	65011330	65011744	SRR8284512_trimmed.fq.sort.sort.q10.rmdup.narrowPeak_peak_69319	611	.	17.542	63.9781	61.1791	156
chr9	65022542	65022724	SRR8284512_trimmed.fq.sort.sort.q10.rmdup.narrowPeak_peak_69320	65	.	5.43166	8.80611	6.55593	120
chr9	65031251	65031540	SRR8284512_trimmed.fq.sort.sort.q10.rmdup.narrowPeak_peak_69321	130	.	5.03931	15.422	13.0437	179
chr9	65032000	65032462	SRR8284512_trimmed.fq.sort.sort.q10.rmdup.narrowPeak_peak_69322	1751	.	24.5063	178.886	175.107	319
chr9	65041423	65041834	SRR8284512_trimmed.fq.sort.sort.q10.rmdup.narrowPeak_peak_69323	914	.	24.1476	94.4706	91.4688	171
chr9	65068012	65068189	SRR8284512_trimmed.fq.sort.sort.q10.rmdup.narrowPeak_peak_69324	56	.	5.04368	7.85437	5.63071	84
chr9	65071845	65072035	SRR8284512_trimmed.fq.sort.sort.q10.rmdup.narrowPeak_peak_69325	105	.	6.98356	12.8906	10.5526	64
chr9	65080262	65080462	SRR8284512_trimmed.fq.sort.sort.q10.rmdup.narrowPeak_peak_69326	56	.	5.04368	7.85437	5.63071	134
chr9	65091269	65091449	SRR8284512_trimmed.fq.sort.sort.q10.rmdup.narrowPeak_peak_69327	122	.	7.25288	14.6608	12.2959	50
chr9	65095673	65095837	SRR8284512_trimmed.fq.sort.sort.q10.rmdup.narrowPeak_peak_69328	55	.	4.45434	7.75706	5.54537	50
chr9	65100135	65100384	SRR8284512_trimmed.fq.sort.sort.q10.rmdup.narrowPeak_peak_69329	333	.	12.2449	35.9823	33.3871	134
chr9	65120964	65121307	SRR8284512_trimmed.fq.sort.sort.q10.rmdup.narrowPeak_peak_69330	1885	.	22.0973	192.569	188.588	182
chr9	65123922	65124158	SRR8284512_trimmed.fq.sort.sort.q10.rmdup.narrowPeak_peak_69331	232	.	5.36203	25.7765	23.2742	119
chr9	65128115	65128539	SRR8284512_trimmed.fq.sort.sort.q10.rmdup.narrowPeak_peak_69332	580	.	10.9601	60.8278	58.0502	150
chr9	65129130	65129307	SRR8284512_trimmed.fq.sort.sort.q10.rmdup.narrowPeak_peak_69333	82	.	3.4737	10.5397	8.25338	120
chr9	65133695	65134157	SRR8284512_trimmed.fq.sort.sort.q10.rmdup.narrowPeak_peak_69334	1344	.	17.1734	137.773	134.44	252
chr9	65137925	65138087	SRR8284512_trimmed.fq.sort.sort.q10.rmdup.narrowPeak_peak_69335	71	.	3.55627	9.39534	7.13506	99
chr9	65159250	65159471	SRR8284512_trimmed.fq.sort.sort.q10.rmdup.narrowPeak_peak_69336	164	.	8.28448	18.9163	16.4898	111
chr9	65164442	65164629	SRR8284512_trimmed.fq.sort.sort.q10.rmdup.narrowPeak_peak_69337	76	.	3.80288	9.90087	7.62458	85
chr9	65164871	65165412	SRR8284512_trimmed.fq.sort.sort.q10.rmdup.narrowPeak_peak_69338	1193	.	17.4996	122.508	119.302	224
chr9	65170286	65170565	SRR8284512_trimmed.fq.sort.sort.q10.rmdup.narrowPeak_peak_69339	146	.	6.25909	17.0707	14.6701	161
chr9	65176572	65176885	SRR8284512_trimmed.fq.sort.sort.q10.rmdup.narrowPeak_peak_69340	296	.	11.0363	32.2615	29.6981	152
chr9	65188629	65189113	SRR8284512_trimmed.fq.sort.sort.q10.rmdup.narrowPeak_peak_69341	1858	.	24.3073	189.791	185.854	193
chr9	65196795	65197286	SRR8284512_trimmed.fq.sort.sort.q10.rmdup.narrowPeak_peak_69342	719	.	13.2257	74.7895	71.9186	180
chr9	65201502	65201673	SRR8284512_trimmed.fq.sort.sort.q10.rmdup.narrowPeak_peak_69343	65	.	3.99112	8.79507	6.55368	96
chr9	65215177	65215411	SRR8284512_trimmed.fq.sort.sort.q10.rmdup.narrowPeak_peak_69344	247	.	9.75821	27.2393	24.7208	97
chr9	65220366	65220730	SRR8284512_trimmed.fq.sort.sort.q10.rmdup.narrowPeak_peak_69345	394	.	12.2626	42.0584	39.4149	224
chr9	65225789	65226237	SRR8284512_trimmed.fq.sort.sort.q10.rmdup.narrowPeak_peak_69346	1481	.	18.8966	151.643	148.18	215
chr9	65230304	65230624	SRR8284512_trimmed.fq.sort.sort.q10.rmdup.narrowPeak_peak_69347	585	.	10.4103	61.3251	58.5441	161
chr9	65239761	65240016	SRR8284512_trimmed.fq.sort.sort.q10.rmdup.narrowPeak_peak_69348	139	.	7.9543	16.3504	13.9577	99
chr9	65251493	65251655	SRR8284512_trimmed.fq.sort.sort.q10.rmdup.narrowPeak_peak_69349	30	.	3.87976	5.19895	3.07351	54
chr9	65274790	65275093	SRR8284512_trimmed.fq.sort.sort.q10.rmdup.narrowPeak_peak_69350	246	.	11.6393	27.1472	24.6295	127
chr9	65283338	65283904	SRR8284512_trimmed.fq.sort.sort.q10.rmdup.narrowPeak_peak_69351	1593	.	25.956	162.918	159.335	161
chr9	65345362	65345549	SRR8284512_trimmed.fq.sort.sort.q10.rmdup.narrowPeak_peak_69354	38	.	4.26773	6.04816	3.88613	95
chr9	65349536	65349698	SRR8284512_trimmed.fq.sort.sort.q10.rmdup.narrowPeak_peak_69355	56	.	5.04368	7.85437	5.63071	41
chr9	65372473	65372849	SRR8284512_trimmed.fq.sort.sort.q10.rmdup.narrowPeak_peak_69356	706	.	20.123	73.545	70.6823	151
chr9	65375133	65375303	SRR8284512_trimmed.fq.sort.sort.q10.rmdup.narrowPeak_peak_69357	51	.	4.39393	7.35403	5.15073	49
chr9	65386431	65386825	SRR8284512_trimmed.fq.sort.sort.q10.rmdup.narrowPeak_peak_69358	110	.	7.03443	13.402	11.0575	236
chr9	65392739	65393382	SRR8284512_trimmed.fq.sort.sort.q10.rmdup.narrowPeak_peak_69359	1834	.	23.6459	187.358	183.458	407
chr9	65419738	65419931	SRR8284512_trimmed.fq.sort.sort.q10.rmdup.narrowPeak_peak_69360	47	.	4.65571	6.93425	4.73985	116
chr9	65425505	65425757	SRR8284512_trimmed.fq.sort.sort.q10.rmdup.narrowPeak_peak_69361	138	.	8.14749	16.204	13.8128	159
chr9	65432269	65432614	SRR8284512_trimmed.fq.sort.sort.q10.rmdup.narrowPeak_peak_69362	1514	.	16.7993	154.945	151.448	159
chr9	65434120	65434585	SRR8284512_trimmed.fq.sort.sort.q10.rmdup.narrowPeak_peak_69363	839	.	11.4324	86.9295	83.9784	263
chr9	65444799	65445015	SRR8284512_trimmed.fq.sort.sort.q10.rmdup.narrowPeak_peak_69364	127	.	7.75951	15.0781	12.7037	107
chr9	65485506	65485690	SRR8284512_trimmed.fq.sort.sort.q10.rmdup.narrowPeak_peak_69365	116	.	7.37154	13.9733	11.6166	42
chr9	65502208	65502552	SRR8284512_trimmed.fq.sort.sort.q10.rmdup.narrowPeak_peak_69366	808	.	23.4578	83.7735	80.8435	182
chr9	65523748	65524322	SRR8284512_trimmed.fq.sort.sort.q10.rmdup.narrowPeak_peak_69367	2183	.	26.5978	222.9	218.335	375
chr9	65580791	65581385	SRR8284512_trimmed.fq.sort.sort.q10.rmdup.narrowPeak_peak_69368	1947	.	23.661	198.877	194.795	368
chr9	65589138	65589389	SRR8284512_trimmed.fq.sort.sort.q10.rmdup.narrowPeak_peak_69369	107	.	6.18047	13.1316	10.7905	109
chr9	65598659	65598929	SRR8284512_trimmed.fq.sort.sort.q10.rmdup.narrowPeak_peak_69370	885	.	15.5521	91.5122	88.5304	149
chr9	65599017	65599188	SRR8284512_trimmed.fq.sort.sort.q10.rmdup.narrowPeak_peak_69371	103	.	4.14898	12.6474	10.3181	106
chr9	65603495	65603675	SRR8284512_trimmed.fq.sort.sort.q10.rmdup.narrowPeak_peak_69372	73	.	2.99962	9.66054	7.39568	59
chr9	65603746	65604183	SRR8284512_trimmed.fq.sort.sort.q10.rmdup.narrowPeak_peak_69373	524	.	8.08748	55.1869	52.4479	193
chr9	65605300	65605831	SRR8284512_trimmed.fq.sort.sort.q10.rmdup.narrowPeak_peak_69374	1543	.	16.4141	157.904	154.376	326
chr9	65612387	65612602	SRR8284512_trimmed.fq.sort.sort.q10.rmdup.narrowPeak_peak_69375	75	.	5.81964	9.78735	7.51283	70
chr9	65641882	65642056	SRR8284512_trimmed.fq.sort.sort.q10.rmdup.narrowPeak_peak_69376	56	.	5.04368	7.85437	5.63071	93
chr9	65652022	65652368	SRR8284512_trimmed.fq.sort.sort.q10.rmdup.narrowPeak_peak_69377	257	.	11.5699	28.2611	25.7341	153
chr9	65661134	65661297	SRR8284512_trimmed.fq.sort.sort.q10.rmdup.narrowPeak_peak_69378	73	.	3.3966	9.5668	7.30372	95
chr9	65664175	65664575	SRR8284512_trimmed.fq.sort.sort.q10.rmdup.narrowPeak_peak_69379	1192	.	13.0085	122.485	119.279	180
chr9	65665998	65666497	SRR8284512_trimmed.fq.sort.sort.q10.rmdup.narrowPeak_peak_69380	1315	.	14.0792	134.85	131.542	199
chr9	65676282	65676445	SRR8284512_trimmed.fq.sort.sort.q10.rmdup.narrowPeak_peak_69381	65	.	5.43166	8.80611	6.55593	108
chr9	65682825	65683362	SRR8284512_trimmed.fq.sort.sort.q10.rmdup.narrowPeak_peak_69382	1052	.	19.1247	108.383	105.283	364
chr9	65695603	65695929	SRR8284512_trimmed.fq.sort.sort.q10.rmdup.narrowPeak_peak_69383	389	.	13.6693	41.5474	38.9078	153
chr9	65732355	65732580	SRR8284512_trimmed.fq.sort.sort.q10.rmdup.narrowPeak_peak_69384	116	.	7.37154	13.9733	11.6166	101
chr9	65752664	65753006	SRR8284512_trimmed.fq.sort.sort.q10.rmdup.narrowPeak_peak_69385	531	.	15.2614	55.9077	53.1636	171
chr9	65755288	65755450	SRR8284512_trimmed.fq.sort.sort.q10.rmdup.narrowPeak_peak_69386	66	.	4.58627	8.92743	6.67514	49
chr9	65765881	65766099	SRR8284512_trimmed.fq.sort.sort.q10.rmdup.narrowPeak_peak_69387	84	.	6.20761	10.7962	8.49896	141
chr9	65773129	65773491	SRR8284512_trimmed.fq.sort.sort.q10.rmdup.narrowPeak_peak_69388	322	.	12.3625	34.8825	32.2965	154
chr9	65773950	65774152	SRR8284512_trimmed.fq.sort.sort.q10.rmdup.narrowPeak_peak_69389	91	.	5.90172	11.4197	9.11344	92
chr9	65799959	65800164	SRR8284512_trimmed.fq.sort.sort.q10.rmdup.narrowPeak_peak_69390	95	.	6.59559	11.8311	9.51283	100
chr9	65829370	65829784	SRR8284512_trimmed.fq.sort.sort.q10.rmdup.narrowPeak_peak_69391	895	.	21.1522	92.5449	89.5561	273
chr9	65843139	65843413	SRR8284512_trimmed.fq.sort.sort.q10.rmdup.narrowPeak_peak_69392	391	.	15.7462	41.7929	39.1516	147
chr9	65850254	65850639	SRR8284512_trimmed.fq.sort.sort.q10.rmdup.narrowPeak_peak_69393	348	.	12.9806	37.4209	34.8139	177
chr9	65855740	65856156	SRR8284512_trimmed.fq.sort.sort.q10.rmdup.narrowPeak_peak_69394	171	.	8.64132	19.5682	17.1351	292
chr9	65917339	65917510	SRR8284512_trimmed.fq.sort.sort.q10.rmdup.narrowPeak_peak_69402	30	.	3.87976	5.19895	3.07351	33
chr9	65953380	65953704	SRR8284512_trimmed.fq.sort.sort.q10.rmdup.narrowPeak_peak_69403	246	.	11.6393	27.1472	24.6295	197
chr9	65984561	65984723	SRR8284512_trimmed.fq.sort.sort.q10.rmdup.narrowPeak_peak_69404	47	.	4.65571	6.93425	4.73985	27
chr9	65998808	65999010	SRR8284512_trimmed.fq.sort.sort.q10.rmdup.narrowPeak_peak_69405	75	.	5.81964	9.78735	7.51283	116
chr9	66004328	66004703	SRR8284512_trimmed.fq.sort.sort.q10.rmdup.narrowPeak_peak_69406	568	.	17.4105	59.6553	56.8855	201
chr9	66026043	66026254	SRR8284512_trimmed.fq.sort.sort.q10.rmdup.narrowPeak_peak_69407	116	.	7.37154	13.9733	11.6166	106
chr9	66027378	66027543	SRR8284512_trimmed.fq.sort.sort.q10.rmdup.narrowPeak_peak_69408	56	.	5.04368	7.85437	5.63071	73
chr9	66050219	66050545	SRR8284512_trimmed.fq.sort.sort.q10.rmdup.narrowPeak_peak_69409	238	.	8.57557	26.3617	23.8525	160
chr9	66053682	66054011	SRR8284512_trimmed.fq.sort.sort.q10.rmdup.narrowPeak_peak_69410	525	.	14.0228	55.3028	52.5629	147
chr9	66067541	66067915	SRR8284512_trimmed.fq.sort.sort.q10.rmdup.narrowPeak_peak_69411	1096	.	22.0078	112.798	109.665	214
chr9	66088379	66088926	SRR8284512_trimmed.fq.sort.sort.q10.rmdup.narrowPeak_peak_69412	1129	.	21.2075	116.117	112.96	229
chr9	66119826	66120023	SRR8284512_trimmed.fq.sort.sort.q10.rmdup.narrowPeak_peak_69413	56	.	5.04368	7.85437	5.63071	105
chr9	66124653	66124839	SRR8284512_trimmed.fq.sort.sort.q10.rmdup.narrowPeak_peak_69414	65	.	5.43166	8.80611	6.55593	53
chr9	66135841	66136472	SRR8284512_trimmed.fq.sort.sort.q10.rmdup.narrowPeak_peak_69415	930	.	20.7432	96.0444	93.0318	317
chr9	66144105	66144651	SRR8284512_trimmed.fq.sort.sort.q10.rmdup.narrowPeak_peak_69416	2126	.	25.8395	217.034	212.604	346
chr9	66155618	66155861	SRR8284512_trimmed.fq.sort.sort.q10.rmdup.narrowPeak_peak_69417	388	.	10.4182	41.4406	38.8017	108
chr9	66157763	66158149	SRR8284512_trimmed.fq.sort.sort.q10.rmdup.narrowPeak_peak_69418	162	.	6.21316	18.661	16.237	282
chr9	66160220	66160471	SRR8284512_trimmed.fq.sort.sort.q10.rmdup.narrowPeak_peak_69419	185	.	6.61261	21.0212	18.5685	100
chr9	66188382	66188571	SRR8284512_trimmed.fq.sort.sort.q10.rmdup.narrowPeak_peak_69420	56	.	5.04368	7.85437	5.63071	120
chr9	66240934	66241558	SRR8284512_trimmed.fq.sort.sort.q10.rmdup.narrowPeak_peak_69421	1927	.	25.7359	196.846	192.797	263
chr9	66268856	66269279	SRR8284512_trimmed.fq.sort.sort.q10.rmdup.narrowPeak_peak_69422	451	.	15.3761	47.8149	45.1286	262
chr9	66282667	66282914	SRR8284512_trimmed.fq.sort.sort.q10.rmdup.narrowPeak_peak_69423	239	.	6.77076	26.4813	23.971	97
chr9	66283651	66284355	SRR8284512_trimmed.fq.sort.sort.q10.rmdup.narrowPeak_peak_69424	1367	.	19.9951	140.066	136.712	364
chr9	66338006	66338396	SRR8284512_trimmed.fq.sort.sort.q10.rmdup.narrowPeak_peak_69425	47	.	4.65571	6.93425	4.73985	155
chr9	66373459	66373823	SRR8284512_trimmed.fq.sort.sort.q10.rmdup.narrowPeak_peak_69426	291	.	12.436	31.7241	29.165	211
chr9	66465032	66465534	SRR8284512_trimmed.fq.sort.sort.q10.rmdup.narrowPeak_peak_69427	1876	.	29.1621	191.644	187.678	235
chr9	66513247	66513493	SRR8284512_trimmed.fq.sort.sort.q10.rmdup.narrowPeak_peak_69428	168	.	6.45447	19.2795	16.8493	111
chr9	66514102	66514454	SRR8284512_trimmed.fq.sort.sort.q10.rmdup.narrowPeak_peak_69429	1011	.	19.7842	104.171	101.102	167
chr9	66550355	66550539	SRR8284512_trimmed.fq.sort.sort.q10.rmdup.narrowPeak_peak_69430	95	.	6.59559	11.8311	9.51283	70
chr9	66580712	66580874	SRR8284512_trimmed.fq.sort.sort.q10.rmdup.narrowPeak_peak_69431	36	.	4.12201	5.81575	3.6735	93
chr9	66583322	66583551	SRR8284512_trimmed.fq.sort.sort.q10.rmdup.narrowPeak_peak_69432	200	.	9.9963	22.5195	20.0503	124
chr9	66596791	66596958	SRR8284512_trimmed.fq.sort.sort.q10.rmdup.narrowPeak_peak_69433	57	.	4.24528	7.94333	5.71805	77
chr9	66599038	66599318	SRR8284512_trimmed.fq.sort.sort.q10.rmdup.narrowPeak_peak_69434	400	.	12.556	42.7092	40.0606	149
chr9	66611725	66612160	SRR8284512_trimmed.fq.sort.sort.q10.rmdup.narrowPeak_peak_69435	2391	.	26.9243	244.304	239.153	205
chr9	66617913	66618147	SRR8284512_trimmed.fq.sort.sort.q10.rmdup.narrowPeak_peak_69436	113	.	6.72603	13.7236	11.3751	108
chr9	66629357	66629550	SRR8284512_trimmed.fq.sort.sort.q10.rmdup.narrowPeak_peak_69437	75	.	5.81964	9.78735	7.51283	117
chr9	66646220	66646604	SRR8284512_trimmed.fq.sort.sort.q10.rmdup.narrowPeak_peak_69438	1918	.	28.523	195.918	191.884	203
chr9	66664634	66664945	SRR8284512_trimmed.fq.sort.sort.q10.rmdup.narrowPeak_peak_69439	499	.	15.8849	52.6288	49.9078	155
chr9	66691860	66692262	SRR8284512_trimmed.fq.sort.sort.q10.rmdup.narrowPeak_peak_69440	268	.	12.2137	29.3974	26.8597	248
chr9	66705387	66706275	SRR8284512_trimmed.fq.sort.sort.q10.rmdup.narrowPeak_peak_69441	1723	.	21.677	176.1	172.358	570
chr9	66784669	66784877	SRR8284512_trimmed.fq.sort.sort.q10.rmdup.narrowPeak_peak_69442	173	.	6.00758	19.7819	17.3436	111
chr9	66787849	66788188	SRR8284512_trimmed.fq.sort.sort.q10.rmdup.narrowPeak_peak_69443	1673	.	24.1767	171.015	167.337	168
chr9	66822399	66822565	SRR8284512_trimmed.fq.sort.sort.q10.rmdup.narrowPeak_peak_69444	86	.	4.08141	10.9989	8.6988	82
chr9	66825957	66826388	SRR8284512_trimmed.fq.sort.sort.q10.rmdup.narrowPeak_peak_69445	2139	.	26.4701	218.412	213.95	236
chr9	66835092	66835328	SRR8284512_trimmed.fq.sort.sort.q10.rmdup.narrowPeak_peak_69446	174	.	8.55893	19.9371	17.4975	146
chr9	66856949	66857117	SRR8284512_trimmed.fq.sort.sort.q10.rmdup.narrowPeak_peak_69447	95	.	6.59559	11.8311	9.51283	117
chr9	66870015	66870210	SRR8284512_trimmed.fq.sort.sort.q10.rmdup.narrowPeak_peak_69448	95	.	6.59559	11.8311	9.51283	96
chr9	66920565	66920802	SRR8284512_trimmed.fq.sort.sort.q10.rmdup.narrowPeak_peak_69449	389	.	12.0744	41.6362	38.9959	114
chr9	66922116	66922404	SRR8284512_trimmed.fq.sort.sort.q10.rmdup.narrowPeak_peak_69450	345	.	11.2569	37.1787	34.5735	135
chr9	66938851	66939377	SRR8284512_trimmed.fq.sort.sort.q10.rmdup.narrowPeak_peak_69451	1953	.	25.8974	199.394	195.303	216
chr9	66973702	66973864	SRR8284512_trimmed.fq.sort.sort.q10.rmdup.narrowPeak_peak_69452	52	.	4.6281	7.46756	5.26193	74
chr9	66974700	66974912	SRR8284512_trimmed.fq.sort.sort.q10.rmdup.narrowPeak_peak_69453	44	.	4.12056	6.5901	4.41532	76
chr9	66980459	66980990	SRR8284512_trimmed.fq.sort.sort.q10.rmdup.narrowPeak_peak_69454	2352	.	26.672	240.266	235.233	205
chr9	66993263	66993447	SRR8284512_trimmed.fq.sort.sort.q10.rmdup.narrowPeak_peak_69455	56	.	5.04368	7.85437	5.63071	94
chr9	67001001	67001690	SRR8284512_trimmed.fq.sort.sort.q10.rmdup.narrowPeak_peak_69456	1462	.	22.2972	149.677	146.234	324
chr9	67034744	67035132	SRR8284512_trimmed.fq.sort.sort.q10.rmdup.narrowPeak_peak_69457	1039	.	23.0563	107.067	103.976	162
chr9	67043949	67044448	SRR8284512_trimmed.fq.sort.sort.q10.rmdup.narrowPeak_peak_69458	1838	.	18.6884	187.734	183.829	151
chr9	67044978	67045255	SRR8284512_trimmed.fq.sort.sort.q10.rmdup.narrowPeak_peak_69459	612	.	9.09942	64.0257	61.2264	132
chr9	67047406	67047596	SRR8284512_trimmed.fq.sort.sort.q10.rmdup.narrowPeak_peak_69460	94	.	3.54899	11.7839	9.47239	113
chr9	67094429	67094759	SRR8284512_trimmed.fq.sort.sort.q10.rmdup.narrowPeak_peak_69461	669	.	19.5335	69.7659	66.9284	144
chr9	67111185	67111394	SRR8284512_trimmed.fq.sort.sort.q10.rmdup.narrowPeak_peak_69462	76	.	5.68505	9.92019	7.64353	87
chr9	67111589	67111904	SRR8284512_trimmed.fq.sort.sort.q10.rmdup.narrowPeak_peak_69463	77	.	5.75126	10.0322	7.75387	187
chr9	67134433	67134772	SRR8284512_trimmed.fq.sort.sort.q10.rmdup.narrowPeak_peak_69464	520	.	15.7909	54.746	52.01	160
chr9	67135178	67135425	SRR8284512_trimmed.fq.sort.sort.q10.rmdup.narrowPeak_peak_69465	115	.	6.37437	13.9197	11.5687	124
chr9	67156895	67157265	SRR8284512_trimmed.fq.sort.sort.q10.rmdup.narrowPeak_peak_69466	1248	.	23.5821	128.145	124.893	160
chr9	67171442	67171752	SRR8284512_trimmed.fq.sort.sort.q10.rmdup.narrowPeak_peak_69467	1311	.	21.0019	134.497	131.191	152
chr9	67173870	67174193	SRR8284512_trimmed.fq.sort.sort.q10.rmdup.narrowPeak_peak_69468	568	.	11.7868	59.6675	56.8977	168
chr9	67184623	67184866	SRR8284512_trimmed.fq.sort.sort.q10.rmdup.narrowPeak_peak_69469	122	.	7.49457	14.6279	12.2633	120
chr9	67188285	67188451	SRR8284512_trimmed.fq.sort.sort.q10.rmdup.narrowPeak_peak_69470	56	.	5.04368	7.85437	5.63071	95
chr9	67213274	67213633	SRR8284512_trimmed.fq.sort.sort.q10.rmdup.narrowPeak_peak_69471	1826	.	29.1971	186.555	182.666	196
chr9	67220428	67220769	SRR8284512_trimmed.fq.sort.sort.q10.rmdup.narrowPeak_peak_69472	1243	.	23.0493	127.647	124.399	164
chr9	67229346	67229659	SRR8284512_trimmed.fq.sort.sort.q10.rmdup.narrowPeak_peak_69473	47	.	4.65571	6.93425	4.73985	92
chr9	67245272	67245654	SRR8284512_trimmed.fq.sort.sort.q10.rmdup.narrowPeak_peak_69474	1269	.	25.4926	130.181	126.912	199
chr9	67273427	67273780	SRR8284512_trimmed.fq.sort.sort.q10.rmdup.narrowPeak_peak_69475	474	.	13.3539	50.107	47.4039	170
chr9	67274324	67274644	SRR8284512_trimmed.fq.sort.sort.q10.rmdup.narrowPeak_peak_69476	573	.	15.1091	60.129	57.3561	183
chr9	67285583	67285849	SRR8284512_trimmed.fq.sort.sort.q10.rmdup.narrowPeak_peak_69477	149	.	8.53547	17.3499	14.9427	110
chr9	67303082	67303351	SRR8284512_trimmed.fq.sort.sort.q10.rmdup.narrowPeak_peak_69478	392	.	15.3655	41.8489	39.207	129
chr9	67315176	67315349	SRR8284512_trimmed.fq.sort.sort.q10.rmdup.narrowPeak_peak_69479	53	.	3.59524	7.56363	5.35598	108
chr9	67315456	67315910	SRR8284512_trimmed.fq.sort.sort.q10.rmdup.narrowPeak_peak_69480	1258	.	21.022	129.138	125.878	138
chr9	67348979	67349299	SRR8284512_trimmed.fq.sort.sort.q10.rmdup.narrowPeak_peak_69481	149	.	8.53547	17.3499	14.9427	159
chr9	67368127	67368439	SRR8284512_trimmed.fq.sort.sort.q10.rmdup.narrowPeak_peak_69482	422	.	16.683	44.9379	42.2725	161
chr9	67399557	67399997	SRR8284512_trimmed.fq.sort.sort.q10.rmdup.narrowPeak_peak_69483	428	.	16.1754	45.5437	42.8739	222
chr9	67407700	67407871	SRR8284512_trimmed.fq.sort.sort.q10.rmdup.narrowPeak_peak_69484	56	.	5.04368	7.85437	5.63071	68
chr9	67414029	67414336	SRR8284512_trimmed.fq.sort.sort.q10.rmdup.narrowPeak_peak_69485	311	.	13.5791	33.7511	31.1738	149
chr9	67425012	67425201	SRR8284512_trimmed.fq.sort.sort.q10.rmdup.narrowPeak_peak_69486	105	.	6.98356	12.8906	10.5526	116
chr9	67515591	67515794	SRR8284512_trimmed.fq.sort.sort.q10.rmdup.narrowPeak_peak_69487	105	.	6.98356	12.8906	10.5526	111
chr9	67577237	67577456	SRR8284512_trimmed.fq.sort.sort.q10.rmdup.narrowPeak_peak_69488	95	.	6.59559	11.8311	9.51283	116
chr9	67631121	67631283	SRR8284512_trimmed.fq.sort.sort.q10.rmdup.narrowPeak_peak_69489	35	.	4.07257	5.73662	3.5966	58
chr9	67667239	67667505	SRR8284512_trimmed.fq.sort.sort.q10.rmdup.narrowPeak_peak_69490	148	.	8.50209	17.293	14.8901	143
chr9	67675351	67675671	SRR8284512_trimmed.fq.sort.sort.q10.rmdup.narrowPeak_peak_69491	873	.	23.0363	90.3049	87.3313	163
chr9	67683333	67683936	SRR8284512_trimmed.fq.sort.sort.q10.rmdup.narrowPeak_peak_69492	2064	.	26.0198	210.758	206.461	237
chr9	67689319	67689537	SRR8284512_trimmed.fq.sort.sort.q10.rmdup.narrowPeak_peak_69493	56	.	5.04368	7.85437	5.63071	102
chr9	67711530	67711961	SRR8284512_trimmed.fq.sort.sort.q10.rmdup.narrowPeak_peak_69494	2337	.	28.1094	238.732	233.745	195
chr9	67735353	67735878	SRR8284512_trimmed.fq.sort.sort.q10.rmdup.narrowPeak_peak_69495	1057	.	22.6483	108.876	105.772	241
chr9	67758575	67759064	SRR8284512_trimmed.fq.sort.sort.q10.rmdup.narrowPeak_peak_69496	2122	.	27.09	216.653	212.231	222
chr9	67783961	67784431	SRR8284512_trimmed.fq.sort.sort.q10.rmdup.narrowPeak_peak_69497	1678	.	27.2025	171.561	167.876	170
chr9	67802235	67802743	SRR8284512_trimmed.fq.sort.sort.q10.rmdup.narrowPeak_peak_69498	1686	.	25.8056	172.354	168.66	180
chr9	67810546	67810887	SRR8284512_trimmed.fq.sort.sort.q10.rmdup.narrowPeak_peak_69499	609	.	16.6949	63.756	60.9585	151
chr9	67814488	67814719	SRR8284512_trimmed.fq.sort.sort.q10.rmdup.narrowPeak_peak_69500	87	.	5.29688	11.0222	8.72163	127
chr9	67825608	67825819	SRR8284512_trimmed.fq.sort.sort.q10.rmdup.narrowPeak_peak_69501	185	.	5.73335	20.9797	18.5273	145
chr9	67828058	67828611	SRR8284512_trimmed.fq.sort.sort.q10.rmdup.narrowPeak_peak_69502	1634	.	20.994	167.048	163.418	319
chr9	67833982	67834176	SRR8284512_trimmed.fq.sort.sort.q10.rmdup.narrowPeak_peak_69503	98	.	6.11995	12.2089	9.88556	118
chr9	67846155	67846415	SRR8284512_trimmed.fq.sort.sort.q10.rmdup.narrowPeak_peak_69504	240	.	10.3022	26.5457	24.0349	114
chr9	67851201	67851512	SRR8284512_trimmed.fq.sort.sort.q10.rmdup.narrowPeak_peak_69505	466	.	14.6373	49.3098	46.6124	141
chr9	67875396	67875782	SRR8284512_trimmed.fq.sort.sort.q10.rmdup.narrowPeak_peak_69506	812	.	19.0985	84.2096	81.2766	227
chr9	67878269	67878498	SRR8284512_trimmed.fq.sort.sort.q10.rmdup.narrowPeak_peak_69507	187	.	7.66586	21.1979	18.7435	112
chr9	67885793	67886115	SRR8284512_trimmed.fq.sort.sort.q10.rmdup.narrowPeak_peak_69508	298	.	13.1912	32.4045	29.8387	120
chr9	67973215	67973909	SRR8284512_trimmed.fq.sort.sort.q10.rmdup.narrowPeak_peak_69509	2120	.	26.489	216.478	212.06	449
chr9	67987234	67987458	SRR8284512_trimmed.fq.sort.sort.q10.rmdup.narrowPeak_peak_69510	196	.	10.0874	22.1176	19.652	83
chr9	68014882	68015471	SRR8284512_trimmed.fq.sort.sort.q10.rmdup.narrowPeak_peak_69511	1806	.	20.8392	184.51	180.652	375
chr9	68016543	68016852	SRR8284512_trimmed.fq.sort.sort.q10.rmdup.narrowPeak_peak_69512	864	.	12.7662	89.416	86.4483	179
chr9	68072642	68072974	SRR8284512_trimmed.fq.sort.sort.q10.rmdup.narrowPeak_peak_69513	672	.	16.9982	70.0701	67.2306	182
chr9	68075208	68075438	SRR8284512_trimmed.fq.sort.sort.q10.rmdup.narrowPeak_peak_69514	260	.	9.32705	28.6232	26.0918	108
chr9	68132448	68132610	SRR8284512_trimmed.fq.sort.sort.q10.rmdup.narrowPeak_peak_69515	56	.	5.04368	7.85437	5.63071	53
chr9	68192513	68192681	SRR8284512_trimmed.fq.sort.sort.q10.rmdup.narrowPeak_peak_69516	65	.	5.43166	8.80611	6.55593	99
chr9	68243593	68243764	SRR8284512_trimmed.fq.sort.sort.q10.rmdup.narrowPeak_peak_69517	56	.	5.04368	7.85437	5.63071	104
chr9	68254274	68254498	SRR8284512_trimmed.fq.sort.sort.q10.rmdup.narrowPeak_peak_69518	180	.	8.56793	20.4758	18.031	100
chr9	68258537	68258830	SRR8284512_trimmed.fq.sort.sort.q10.rmdup.narrowPeak_peak_69519	353	.	13.2459	37.9299	35.3184	128
chr9	68277399	68277721	SRR8284512_trimmed.fq.sort.sort.q10.rmdup.narrowPeak_peak_69520	765	.	22.623	79.409	76.5077	150
chr9	68381900	68382272	SRR8284512_trimmed.fq.sort.sort.q10.rmdup.narrowPeak_peak_69521	1360	.	27.2401	139.444	136.095	188
chr9	68463142	68463410	SRR8284512_trimmed.fq.sort.sort.q10.rmdup.narrowPeak_peak_69522	272	.	12.4152	29.7492	27.207	119
chr9	68559579	68559741	SRR8284512_trimmed.fq.sort.sort.q10.rmdup.narrowPeak_peak_69523	47	.	4.65571	6.93425	4.73985	92
chr9	68584653	68584815	SRR8284512_trimmed.fq.sort.sort.q10.rmdup.narrowPeak_peak_69524	47	.	4.65571	6.93425	4.73985	24
chr9	68606531	68606738	SRR8284512_trimmed.fq.sort.sort.q10.rmdup.narrowPeak_peak_69525	233	.	11.2513	25.8673	23.3622	84
chr9	68689228	68689829	SRR8284512_trimmed.fq.sort.sort.q10.rmdup.narrowPeak_peak_69526	2141	.	25.4889	218.65	214.182	334
chr9	68695437	68695599	SRR8284512_trimmed.fq.sort.sort.q10.rmdup.narrowPeak_peak_69527	30	.	3.87976	5.19895	3.07351	104
chr9	68695815	68695977	SRR8284512_trimmed.fq.sort.sort.q10.rmdup.narrowPeak_peak_69528	38	.	4.26773	6.04816	3.88613	68
chr9	68705544	68705706	SRR8284512_trimmed.fq.sort.sort.q10.rmdup.narrowPeak_peak_69529	38	.	4.26773	6.04816	3.88613	102
chr9	68716973	68717395	SRR8284512_trimmed.fq.sort.sort.q10.rmdup.narrowPeak_peak_69530	1763	.	28.403	180.132	176.336	213
chr9	68731494	68731785	SRR8284512_trimmed.fq.sort.sort.q10.rmdup.narrowPeak_peak_69531	538	.	14.2419	56.5641	53.8156	152
chr9	68732402	68732757	SRR8284512_trimmed.fq.sort.sort.q10.rmdup.narrowPeak_peak_69532	491	.	13.2095	51.8939	49.1781	212
chr9	68757145	68757316	SRR8284512_trimmed.fq.sort.sort.q10.rmdup.narrowPeak_peak_69533	60	.	4.02916	8.33206	6.09945	75
chr9	68759114	68759747	SRR8284512_trimmed.fq.sort.sort.q10.rmdup.narrowPeak_peak_69534	938	.	19.0092	96.8546	93.8363	458
chr9	68765586	68766017	SRR8284512_trimmed.fq.sort.sort.q10.rmdup.narrowPeak_peak_69535	663	.	18.4601	69.2243	66.3903	227
chr9	68773814	68774109	SRR8284512_trimmed.fq.sort.sort.q10.rmdup.narrowPeak_peak_69536	559	.	17.3652	58.7588	55.9951	156
chr9	68801949	68802125	SRR8284512_trimmed.fq.sort.sort.q10.rmdup.narrowPeak_peak_69537	56	.	5.04368	7.85437	5.63071	97
chr9	68814103	68814538	SRR8284512_trimmed.fq.sort.sort.q10.rmdup.narrowPeak_peak_69538	1529	.	26.1369	156.503	152.99	247
chr9	68829979	68830214	SRR8284512_trimmed.fq.sort.sort.q10.rmdup.narrowPeak_peak_69539	160	.	8.92344	18.515	16.0924	113
chr9	68874888	68875264	SRR8284512_trimmed.fq.sort.sort.q10.rmdup.narrowPeak_peak_69540	644	.	18.322	67.2664	64.4455	196
chr9	68892331	68892586	SRR8284512_trimmed.fq.sort.sort.q10.rmdup.narrowPeak_peak_69541	164	.	8.83262	18.872	16.4458	123
chr9	68892722	68892999	SRR8284512_trimmed.fq.sort.sort.q10.rmdup.narrowPeak_peak_69542	59	.	5.06183	8.19618	5.96604	148
chr9	68899521	68899868	SRR8284512_trimmed.fq.sort.sort.q10.rmdup.narrowPeak_peak_69543	526	.	16.8848	55.4083	52.6676	180
chr9	68935774	68936171	SRR8284512_trimmed.fq.sort.sort.q10.rmdup.narrowPeak_peak_69544	47	.	4.65571	6.93425	4.73985	270
chr9	68942465	68942733	SRR8284512_trimmed.fq.sort.sort.q10.rmdup.narrowPeak_peak_69545	221	.	10.8633	24.602	22.1098	115
chr9	68957007	68957277	SRR8284512_trimmed.fq.sort.sort.q10.rmdup.narrowPeak_peak_69546	826	.	17.624	85.5492	82.6075	132
chr9	68960727	68961016	SRR8284512_trimmed.fq.sort.sort.q10.rmdup.narrowPeak_peak_69547	345	.	10.1971	37.1809	34.5757	155
chr9	68966533	68966861	SRR8284512_trimmed.fq.sort.sort.q10.rmdup.narrowPeak_peak_69548	220	.	10.4852	24.5258	22.0364	155
chr9	68998472	68998777	SRR8284512_trimmed.fq.sort.sort.q10.rmdup.narrowPeak_peak_69549	509	.	17.663	53.7225	50.9938	159
chr9	69039168	69039443	SRR8284512_trimmed.fq.sort.sort.q10.rmdup.narrowPeak_peak_69550	274	.	12.2177	30.0419	27.4975	129
chr9	69045265	69045582	SRR8284512_trimmed.fq.sort.sort.q10.rmdup.narrowPeak_peak_69551	367	.	14.4021	39.3838	36.7607	138
chr9	69146981	69147388	SRR8284512_trimmed.fq.sort.sort.q10.rmdup.narrowPeak_peak_69552	421	.	14.6154	44.846	42.1814	161
chr9	69160795	69161277	SRR8284512_trimmed.fq.sort.sort.q10.rmdup.narrowPeak_peak_69553	726	.	20.227	75.4947	72.6193	222
chr9	69182433	69182595	SRR8284512_trimmed.fq.sort.sort.q10.rmdup.narrowPeak_peak_69554	38	.	4.26773	6.04816	3.88613	122
chr9	69207174	69207417	SRR8284512_trimmed.fq.sort.sort.q10.rmdup.narrowPeak_peak_69555	149	.	8.53547	17.3499	14.9427	130
chr9	69257870	69258042	SRR8284512_trimmed.fq.sort.sort.q10.rmdup.narrowPeak_peak_69556	47	.	4.65571	6.93425	4.73985	121
chr9	69282429	69282758	SRR8284512_trimmed.fq.sort.sort.q10.rmdup.narrowPeak_peak_69557	483	.	17.5113	51.0621	48.3521	141
chr9	69296232	69296876	SRR8284512_trimmed.fq.sort.sort.q10.rmdup.narrowPeak_peak_69558	2273	.	26.6447	232.118	227.32	379
chr9	69307106	69307495	SRR8284512_trimmed.fq.sort.sort.q10.rmdup.narrowPeak_peak_69559	581	.	16.8548	60.911	58.1327	248
chr9	69320690	69320967	SRR8284512_trimmed.fq.sort.sort.q10.rmdup.narrowPeak_peak_69560	298	.	13.1912	32.4045	29.8387	146
chr9	69343141	69343433	SRR8284512_trimmed.fq.sort.sort.q10.rmdup.narrowPeak_peak_69561	134	.	7.64101	15.8026	13.4201	203
chr9	69346461	69346681	SRR8284512_trimmed.fq.sort.sort.q10.rmdup.narrowPeak_peak_69562	104	.	6.67416	12.7833	10.452	128
chr9	69357742	69358284	SRR8284512_trimmed.fq.sort.sort.q10.rmdup.narrowPeak_peak_69563	2166	.	26.4152	221.209	216.684	285
chr9	69368045	69368536	SRR8284512_trimmed.fq.sort.sort.q10.rmdup.narrowPeak_peak_69564	2042	.	29.2268	208.476	204.223	241
chr9	69377021	69377375	SRR8284512_trimmed.fq.sort.sort.q10.rmdup.narrowPeak_peak_69565	799	.	20.0218	82.892	79.9678	170
chr9	69395591	69395795	SRR8284512_trimmed.fq.sort.sort.q10.rmdup.narrowPeak_peak_69566	108	.	6.45796	13.2365	10.894	96
chr9	69399101	69399476	SRR8284512_trimmed.fq.sort.sort.q10.rmdup.narrowPeak_peak_69567	119	.	6.79936	14.2908	11.9303	232
chr9	69419388	69419850	SRR8284512_trimmed.fq.sort.sort.q10.rmdup.narrowPeak_peak_69568	607	.	18.1107	63.5215	60.7256	310
chr9	69439850	69440012	SRR8284512_trimmed.fq.sort.sort.q10.rmdup.narrowPeak_peak_69569	38	.	4.26773	6.04816	3.88613	69
chr9	69461334	69461618	SRR8284512_trimmed.fq.sort.sort.q10.rmdup.narrowPeak_peak_69570	127	.	7.23399	15.0796	12.7051	161
chr9	69480352	69480885	SRR8284512_trimmed.fq.sort.sort.q10.rmdup.narrowPeak_peak_69571	1812	.	25.4684	185.074	181.207	212
chr9	69488989	69489448	SRR8284512_trimmed.fq.sort.sort.q10.rmdup.narrowPeak_peak_69572	1170	.	18.2908	120.281	117.092	244
chr9	69492865	69493153	SRR8284512_trimmed.fq.sort.sort.q10.rmdup.narrowPeak_peak_69573	392	.	9.1507	41.8908	39.2486	151
chr9	69502432	69502929	SRR8284512_trimmed.fq.sort.sort.q10.rmdup.narrowPeak_peak_69574	1619	.	14.8253	165.572	161.959	277
chr9	69505547	69505989	SRR8284512_trimmed.fq.sort.sort.q10.rmdup.narrowPeak_peak_69575	1671	.	15.0622	170.868	167.192	212
chr9	69581190	69581648	SRR8284512_trimmed.fq.sort.sort.q10.rmdup.narrowPeak_peak_69576	693	.	19.4878	72.2335	69.3797	233
chr9	69623122	69623701	SRR8284512_trimmed.fq.sort.sort.q10.rmdup.narrowPeak_peak_69577	2340	.	26.3682	239.039	234.043	380
chr9	69662400	69662782	SRR8284512_trimmed.fq.sort.sort.q10.rmdup.narrowPeak_peak_69578	1470	.	28.0267	150.493	147.042	206
chr9	69670223	69670418	SRR8284512_trimmed.fq.sort.sort.q10.rmdup.narrowPeak_peak_69579	55	.	4.30554	7.77173	5.55964	96
chr9	69672002	69672492	SRR8284512_trimmed.fq.sort.sort.q10.rmdup.narrowPeak_peak_69580	236	.	9.23124	26.1493	23.6419	130
chr9	69735596	69735941	SRR8284512_trimmed.fq.sort.sort.q10.rmdup.narrowPeak_peak_69581	515	.	17.5207	54.2533	51.5207	152
chr9	69748058	69748387	SRR8284512_trimmed.fq.sort.sort.q10.rmdup.narrowPeak_peak_69582	372	.	15.0807	39.8868	37.2599	188
chr9	69763691	69763853	SRR8284512_trimmed.fq.sort.sort.q10.rmdup.narrowPeak_peak_69583	37	.	3.72936	5.89016	3.74592	40
chr9	69790571	69790925	SRR8284512_trimmed.fq.sort.sort.q10.rmdup.narrowPeak_peak_69584	1638	.	30.6775	167.509	163.873	196
chr9	69807296	69807540	SRR8284512_trimmed.fq.sort.sort.q10.rmdup.narrowPeak_peak_69585	95	.	6.59559	11.8311	9.51283	119
chr9	69811865	69812046	SRR8284512_trimmed.fq.sort.sort.q10.rmdup.narrowPeak_peak_69586	107	.	6.82962	13.0514	10.7113	90
chr9	69870159	69870671	SRR8284512_trimmed.fq.sort.sort.q10.rmdup.narrowPeak_peak_69587	1032	.	22.3679	106.342	103.257	190
chr9	69899349	69899773	SRR8284512_trimmed.fq.sort.sort.q10.rmdup.narrowPeak_peak_69588	1411	.	25.3604	144.502	141.108	202
chr9	69928182	69928488	SRR8284512_trimmed.fq.sort.sort.q10.rmdup.narrowPeak_peak_69589	397	.	15.6436	42.347	39.7009	151
chr9	69941653	69941910	SRR8284512_trimmed.fq.sort.sort.q10.rmdup.narrowPeak_peak_69590	65	.	5.43166	8.80611	6.55593	126
chr9	69948960	69949494	SRR8284512_trimmed.fq.sort.sort.q10.rmdup.narrowPeak_peak_69591	1627	.	26.8054	166.387	162.764	192
chr9	69959878	69960097	SRR8284512_trimmed.fq.sort.sort.q10.rmdup.narrowPeak_peak_69592	138	.	8.14749	16.204	13.8128	135
chr9	69967856	69968115	SRR8284512_trimmed.fq.sort.sort.q10.rmdup.narrowPeak_peak_69593	172	.	9.31142	19.6984	17.261	121
chr9	69987645	69987993	SRR8284512_trimmed.fq.sort.sort.q10.rmdup.narrowPeak_peak_69594	1612	.	23.4749	164.846	161.241	170
chr9	69990446	69990677	SRR8284512_trimmed.fq.sort.sort.q10.rmdup.narrowPeak_peak_69595	123	.	4.91827	14.7168	12.3512	126
chr9	69999225	69999699	SRR8284512_trimmed.fq.sort.sort.q10.rmdup.narrowPeak_peak_69596	598	.	17.2721	62.5971	59.8074	272
chr9	70018656	70019417	SRR8284512_trimmed.fq.sort.sort.q10.rmdup.narrowPeak_peak_69597	1031	.	20.2154	106.23	103.146	428
chr9	70039059	70039298	SRR8284512_trimmed.fq.sort.sort.q10.rmdup.narrowPeak_peak_69598	157	.	8.43052	18.1675	15.7519	111
chr9	70040639	70040917	SRR8284512_trimmed.fq.sort.sort.q10.rmdup.narrowPeak_peak_69599	167	.	8.7321	19.2122	16.7827	159
chr9	70081008	70081289	SRR8284512_trimmed.fq.sort.sort.q10.rmdup.narrowPeak_peak_69600	291	.	7.65003	31.6952	29.1363	133
chr9	70084089	70084529	SRR8284512_trimmed.fq.sort.sort.q10.rmdup.narrowPeak_peak_69601	1334	.	20.0707	136.787	133.462	238
chr9	70097300	70097470	SRR8284512_trimmed.fq.sort.sort.q10.rmdup.narrowPeak_peak_69602	75	.	5.65251	9.86501	7.58914	111
chr9	70098759	70099020	SRR8284512_trimmed.fq.sort.sort.q10.rmdup.narrowPeak_peak_69603	255	.	11.1479	28.1183	25.5927	103
chr9	70109066	70109228	SRR8284512_trimmed.fq.sort.sort.q10.rmdup.narrowPeak_peak_69604	68	.	3.70594	9.10221	6.84694	84
chr9	70109294	70109655	SRR8284512_trimmed.fq.sort.sort.q10.rmdup.narrowPeak_peak_69605	2270	.	28.7507	231.792	227.003	174
chr9	70168928	70169415	SRR8284512_trimmed.fq.sort.sort.q10.rmdup.narrowPeak_peak_69606	1693	.	29.9859	173.089	169.386	201
chr9	70202712	70203166	SRR8284512_trimmed.fq.sort.sort.q10.rmdup.narrowPeak_peak_69607	1606	.	26.7581	164.247	160.648	226
chr9	70283188	70283497	SRR8284512_trimmed.fq.sort.sort.q10.rmdup.narrowPeak_peak_69608	611	.	20.0408	63.9389	61.1402	150
chr9	70300705	70301044	SRR8284512_trimmed.fq.sort.sort.q10.rmdup.narrowPeak_peak_69609	196	.	10.0874	22.1176	19.652	179
chr9	70310928	70311192	SRR8284512_trimmed.fq.sort.sort.q10.rmdup.narrowPeak_peak_69610	229	.	10.3589	25.4705	22.9708	156
chr9	70314128	70314299	SRR8284512_trimmed.fq.sort.sort.q10.rmdup.narrowPeak_peak_69611	91	.	6.14796	11.4663	9.15931	74
chr9	70337242	70337451	SRR8284512_trimmed.fq.sort.sort.q10.rmdup.narrowPeak_peak_69612	108	.	6.9101	13.1895	10.8476	111
chr9	70338182	70338438	SRR8284512_trimmed.fq.sort.sort.q10.rmdup.narrowPeak_peak_69613	223	.	10.6728	24.857	22.3626	115
chr9	70392569	70393015	SRR8284512_trimmed.fq.sort.sort.q10.rmdup.narrowPeak_peak_69614	733	.	16.2684	76.2731	73.3924	170
chr9	70395703	70395929	SRR8284512_trimmed.fq.sort.sort.q10.rmdup.narrowPeak_peak_69615	266	.	8.82631	29.1425	26.6068	125
chr9	70401158	70401331	SRR8284512_trimmed.fq.sort.sort.q10.rmdup.narrowPeak_peak_69616	75	.	5.81964	9.78735	7.51283	37
chr9	70408809	70409157	SRR8284512_trimmed.fq.sort.sort.q10.rmdup.narrowPeak_peak_69617	896	.	24.6635	92.6855	89.6957	143
chr9	70416325	70416751	SRR8284512_trimmed.fq.sort.sort.q10.rmdup.narrowPeak_peak_69618	956	.	23.4681	98.6596	95.629	237
chr9	70434794	70434956	SRR8284512_trimmed.fq.sort.sort.q10.rmdup.narrowPeak_peak_69619	38	.	4.26773	6.04816	3.88613	89
chr9	70490173	70490350	SRR8284512_trimmed.fq.sort.sort.q10.rmdup.narrowPeak_peak_69620	56	.	5.04368	7.85437	5.63071	72
chr9	70511259	70511501	SRR8284512_trimmed.fq.sort.sort.q10.rmdup.narrowPeak_peak_69621	172	.	9.31142	19.6984	17.261	118
chr9	70550188	70550351	SRR8284512_trimmed.fq.sort.sort.q10.rmdup.narrowPeak_peak_69622	47	.	4.65571	6.93425	4.73985	121
chr9	70552327	70552526	SRR8284512_trimmed.fq.sort.sort.q10.rmdup.narrowPeak_peak_69623	148	.	8.50209	17.293	14.8901	90
chr9	70566229	70566406	SRR8284512_trimmed.fq.sort.sort.q10.rmdup.narrowPeak_peak_69624	81	.	5.99565	10.4431	8.15822	85
chr9	70567264	70567428	SRR8284512_trimmed.fq.sort.sort.q10.rmdup.narrowPeak_peak_69625	63	.	5.27824	8.55414	6.31731	74
chr9	70595644	70595817	SRR8284512_trimmed.fq.sort.sort.q10.rmdup.narrowPeak_peak_69626	95	.	6.59559	11.8311	9.51283	80
chr9	70621171	70621442	SRR8284512_trimmed.fq.sort.sort.q10.rmdup.narrowPeak_peak_69627	196	.	10.0874	22.1176	19.652	150
chr9	70668084	70668453	SRR8284512_trimmed.fq.sort.sort.q10.rmdup.narrowPeak_peak_69628	796	.	20.2614	82.5522	79.6303	159
chr9	70676005	70676265	SRR8284512_trimmed.fq.sort.sort.q10.rmdup.narrowPeak_peak_69629	231	.	10.4723	25.6776	23.1761	120
chr9	70684333	70684533	SRR8284512_trimmed.fq.sort.sort.q10.rmdup.narrowPeak_peak_69630	116	.	7.37154	13.9733	11.6166	106
chr9	70796917	70797091	SRR8284512_trimmed.fq.sort.sort.q10.rmdup.narrowPeak_peak_69631	75	.	5.81964	9.78735	7.51283	90
chr9	70843362	70843662	SRR8284512_trimmed.fq.sort.sort.q10.rmdup.narrowPeak_peak_69632	325	.	13.9671	35.11	32.5213	161
chr9	70866073	70866359	SRR8284512_trimmed.fq.sort.sort.q10.rmdup.narrowPeak_peak_69633	47	.	4.65571	6.93425	4.73985	244
chr9	70893100	70893284	SRR8284512_trimmed.fq.sort.sort.q10.rmdup.narrowPeak_peak_69634	38	.	4.26773	6.04816	3.88613	124
chr9	70896539	70896784	SRR8284512_trimmed.fq.sort.sort.q10.rmdup.narrowPeak_peak_69635	84	.	6.20761	10.7962	8.49896	124
chr9	70924760	70925139	SRR8284512_trimmed.fq.sort.sort.q10.rmdup.narrowPeak_peak_69636	728	.	18.371	75.7232	72.8463	184
chr9	70929928	70930580	SRR8284512_trimmed.fq.sort.sort.q10.rmdup.narrowPeak_peak_69637	1198	.	22.0637	123.065	119.854	292
chr9	70980930	70981092	SRR8284512_trimmed.fq.sort.sort.q10.rmdup.narrowPeak_peak_69638	65	.	5.43166	8.80611	6.55593	76
chr9	71004998	71005160	SRR8284512_trimmed.fq.sort.sort.q10.rmdup.narrowPeak_peak_69639	65	.	5.43166	8.80611	6.55593	117
chr9	71037880	71038123	SRR8284512_trimmed.fq.sort.sort.q10.rmdup.narrowPeak_peak_69640	221	.	10.8633	24.602	22.1098	146
chr9	71073917	71074279	SRR8284512_trimmed.fq.sort.sort.q10.rmdup.narrowPeak_peak_69641	1343	.	25.7435	137.674	134.341	196
chr9	71120959	71121244	SRR8284512_trimmed.fq.sort.sort.q10.rmdup.narrowPeak_peak_69643	260	.	11.3974	28.5728	26.0418	126
chr9	71123073	71123313	SRR8284512_trimmed.fq.sort.sort.q10.rmdup.narrowPeak_peak_69644	255	.	9.62415	28.1206	25.5949	105
chr9	71126310	71126492	SRR8284512_trimmed.fq.sort.sort.q10.rmdup.narrowPeak_peak_69645	120	.	4.58447	14.3674	12.0061	79
chr9	71128705	71129241	SRR8284512_trimmed.fq.sort.sort.q10.rmdup.narrowPeak_peak_69646	1321	.	19.9293	135.418	132.104	334
chr9	71129328	71129606	SRR8284512_trimmed.fq.sort.sort.q10.rmdup.narrowPeak_peak_69647	71	.	3.81625	9.41446	7.1539	146
chr9	71173576	71173832	SRR8284512_trimmed.fq.sort.sort.q10.rmdup.narrowPeak_peak_69648	105	.	6.98356	12.8906	10.5526	135
chr9	71188634	71188924	SRR8284512_trimmed.fq.sort.sort.q10.rmdup.narrowPeak_peak_69649	833	.	12.6886	86.2841	83.3373	152
chr9	71189014	71189515	SRR8284512_trimmed.fq.sort.sort.q10.rmdup.narrowPeak_peak_69650	1987	.	22.7946	202.948	198.796	218
chr9	71205507	71205779	SRR8284512_trimmed.fq.sort.sort.q10.rmdup.narrowPeak_peak_69651	152	.	8.41443	17.6382	15.228	144
chr9	71210900	71211324	SRR8284512_trimmed.fq.sort.sort.q10.rmdup.narrowPeak_peak_69652	1764	.	22.2687	180.252	176.454	188
chr9	71215148	71215408	SRR8284512_trimmed.fq.sort.sort.q10.rmdup.narrowPeak_peak_69653	327	.	7.27918	35.3659	32.7754	122
chr9	71303604	71303970	SRR8284512_trimmed.fq.sort.sort.q10.rmdup.narrowPeak_peak_69654	593	.	18.637	62.0938	59.3076	179
chr9	71316027	71316268	SRR8284512_trimmed.fq.sort.sort.q10.rmdup.narrowPeak_peak_69655	122	.	5.58143	14.642	12.2774	150
chr9	71320290	71320855	SRR8284512_trimmed.fq.sort.sort.q10.rmdup.narrowPeak_peak_69656	462	.	11.527	48.9227	46.2282	135
chr9	71358763	71359347	SRR8284512_trimmed.fq.sort.sort.q10.rmdup.narrowPeak_peak_69657	2146	.	23.6941	219.089	214.611	417
chr9	71362513	71362675	SRR8284512_trimmed.fq.sort.sort.q10.rmdup.narrowPeak_peak_69658	101	.	4.02046	12.4992	10.1718	86
chr9	71368640	71368846	SRR8284512_trimmed.fq.sort.sort.q10.rmdup.narrowPeak_peak_69659	167	.	7.65899	19.2082	16.7788	80
chr9	71369802	71370143	SRR8284512_trimmed.fq.sort.sort.q10.rmdup.narrowPeak_peak_69660	657	.	18.1455	68.551	65.7217	155
chr9	71409936	71410308	SRR8284512_trimmed.fq.sort.sort.q10.rmdup.narrowPeak_peak_69661	767	.	20.9743	79.6799	76.777	175
chr9	71447599	71447969	SRR8284512_trimmed.fq.sort.sort.q10.rmdup.narrowPeak_peak_69662	1460	.	25.0351	149.453	146.012	215
chr9	71458546	71458787	SRR8284512_trimmed.fq.sort.sort.q10.rmdup.narrowPeak_peak_69663	45	.	4.55201	6.76709	4.58798	97
chr9	71465959	71466542	SRR8284512_trimmed.fq.sort.sort.q10.rmdup.narrowPeak_peak_69664	1610	.	25.5443	164.651	161.048	360
chr9	71475204	71475464	SRR8284512_trimmed.fq.sort.sort.q10.rmdup.narrowPeak_peak_69665	214	.	8.7184	23.9716	21.4871	119
chr9	71476654	71476966	SRR8284512_trimmed.fq.sort.sort.q10.rmdup.narrowPeak_peak_69666	395	.	12.6116	42.1463	39.5017	152
chr9	71491570	71491808	SRR8284512_trimmed.fq.sort.sort.q10.rmdup.narrowPeak_peak_69667	290	.	12.0297	31.6328	29.0743	143
chr9	71498940	71499187	SRR8284512_trimmed.fq.sort.sort.q10.rmdup.narrowPeak_peak_69668	151	.	7.84437	17.6062	15.1964	113
chr9	71500776	71500968	SRR8284512_trimmed.fq.sort.sort.q10.rmdup.narrowPeak_peak_69669	104	.	6.67416	12.7833	10.452	95
chr9	71515948	71516217	SRR8284512_trimmed.fq.sort.sort.q10.rmdup.narrowPeak_peak_69670	249	.	10.4557	27.4333	24.9133	108
chr9	71520564	71520734	SRR8284512_trimmed.fq.sort.sort.q10.rmdup.narrowPeak_peak_69671	63	.	4.89596	8.55368	6.317	100
chr9	71527400	71527592	SRR8284512_trimmed.fq.sort.sort.q10.rmdup.narrowPeak_peak_69672	150	.	5.76549	17.4737	15.0652	77
chr9	71529974	71530387	SRR8284512_trimmed.fq.sort.sort.q10.rmdup.narrowPeak_peak_69673	909	.	17.104	93.965	90.9665	172
chr9	71543415	71544203	SRR8284512_trimmed.fq.sort.sort.q10.rmdup.narrowPeak_peak_69674	2081	.	22.1953	212.497	208.165	574
chr9	71550947	71551133	SRR8284512_trimmed.fq.sort.sort.q10.rmdup.narrowPeak_peak_69675	131	.	6.96419	15.4867	13.1078	112
chr9	71554077	71554356	SRR8284512_trimmed.fq.sort.sort.q10.rmdup.narrowPeak_peak_69676	342	.	12.3613	36.8816	34.2786	142
chr9	71592968	71593243	SRR8284512_trimmed.fq.sort.sort.q10.rmdup.narrowPeak_peak_69677	184	.	9.69939	20.8995	18.4479	157
chr9	71605933	71606095	SRR8284512_trimmed.fq.sort.sort.q10.rmdup.narrowPeak_peak_69678	56	.	5.04368	7.85437	5.63071	75
chr9	71613058	71613375	SRR8284512_trimmed.fq.sort.sort.q10.rmdup.narrowPeak_peak_69679	646	.	6.94023	67.4649	64.6427	147
chr9	71614651	71615015	SRR8284512_trimmed.fq.sort.sort.q10.rmdup.narrowPeak_peak_69680	929	.	8.48638	95.9235	92.9117	202
chr9	71616218	71616536	SRR8284512_trimmed.fq.sort.sort.q10.rmdup.narrowPeak_peak_69681	1308	.	10.4518	134.161	130.859	157
chr9	71617388	71617720	SRR8284512_trimmed.fq.sort.sort.q10.rmdup.narrowPeak_peak_69682	516	.	6.10805	54.3799	51.6464	189
chr9	71623875	71624422	SRR8284512_trimmed.fq.sort.sort.q10.rmdup.narrowPeak_peak_69683	1892	.	17.7939	193.216	189.226	192
chr9	71624714	71625120	SRR8284512_trimmed.fq.sort.sort.q10.rmdup.narrowPeak_peak_69684	1098	.	12.5483	112.944	109.81	239
chr9	71642345	71642606	SRR8284512_trimmed.fq.sort.sort.q10.rmdup.narrowPeak_peak_69685	419	.	7.96524	44.659	41.9958	133
chr9	71643724	71643887	SRR8284512_trimmed.fq.sort.sort.q10.rmdup.narrowPeak_peak_69686	78	.	3.4937	10.1414	7.86144	113
chr9	71646096	71646469	SRR8284512_trimmed.fq.sort.sort.q10.rmdup.narrowPeak_peak_69687	1849	.	20.2147	188.922	184.999	162
chr9	71657226	71657586	SRR8284512_trimmed.fq.sort.sort.q10.rmdup.narrowPeak_peak_69688	324	.	13.5363	35.032	32.4448	190
chr9	71672562	71672885	SRR8284512_trimmed.fq.sort.sort.q10.rmdup.narrowPeak_peak_69689	298	.	13.1912	32.4045	29.8387	136
chr9	71735151	71735370	SRR8284512_trimmed.fq.sort.sort.q10.rmdup.narrowPeak_peak_69690	56	.	5.04368	7.85437	5.63071	80
chr9	71747250	71747514	SRR8284512_trimmed.fq.sort.sort.q10.rmdup.narrowPeak_peak_69691	149	.	8.53547	17.3499	14.9427	110
chr9	71761722	71762138	SRR8284512_trimmed.fq.sort.sort.q10.rmdup.narrowPeak_peak_69692	1023	.	21.2836	105.468	102.389	172
chr9	71763506	71763723	SRR8284512_trimmed.fq.sort.sort.q10.rmdup.narrowPeak_peak_69693	82	.	4.7368	10.5314	8.24528	75
chr9	71770493	71770792	SRR8284512_trimmed.fq.sort.sort.q10.rmdup.narrowPeak_peak_69694	245	.	6.54105	27.0815	24.5661	181
chr9	71772317	71772690	SRR8284512_trimmed.fq.sort.sort.q10.rmdup.narrowPeak_peak_69695	1316	.	16.893	134.951	131.642	188
chr9	71777364	71777757	SRR8284512_trimmed.fq.sort.sort.q10.rmdup.narrowPeak_peak_69696	1037	.	18.3386	106.87	103.782	202
chr9	71806410	71806861	SRR8284512_trimmed.fq.sort.sort.q10.rmdup.narrowPeak_peak_69697	1721	.	18.0228	175.887	172.147	195
chr9	71808706	71808994	SRR8284512_trimmed.fq.sort.sort.q10.rmdup.narrowPeak_peak_69698	568	.	8.6593	59.6314	56.8619	129
chr9	71810765	71810978	SRR8284512_trimmed.fq.sort.sort.q10.rmdup.narrowPeak_peak_69699	62	.	3.0473	8.5039	6.26801	97
chr9	71816529	71816714	SRR8284512_trimmed.fq.sort.sort.q10.rmdup.narrowPeak_peak_69700	65	.	5.43166	8.80611	6.55593	105
chr9	71831576	71832141	SRR8284512_trimmed.fq.sort.sort.q10.rmdup.narrowPeak_peak_69701	1773	.	26.074	181.129	177.319	353
chr9	71876342	71876646	SRR8284512_trimmed.fq.sort.sort.q10.rmdup.narrowPeak_peak_69702	768	.	20.1634	79.7152	76.8119	157
chr9	71912182	71912377	SRR8284512_trimmed.fq.sort.sort.q10.rmdup.narrowPeak_peak_69703	75	.	5.81964	9.78735	7.51283	76
chr9	71923494	71923776	SRR8284512_trimmed.fq.sort.sort.q10.rmdup.narrowPeak_peak_69704	30	.	3.87976	5.19895	3.07351	137
chr9	71924214	71924444	SRR8284512_trimmed.fq.sort.sort.q10.rmdup.narrowPeak_peak_69705	95	.	6.59559	11.8311	9.51283	81
chr9	71960068	71960301	SRR8284512_trimmed.fq.sort.sort.q10.rmdup.narrowPeak_peak_69706	105	.	6.98356	12.8906	10.5526	102
chr9	71997204	71997376	SRR8284512_trimmed.fq.sort.sort.q10.rmdup.narrowPeak_peak_69707	47	.	4.65571	6.93425	4.73985	65
chr9	72094711	72095087	SRR8284512_trimmed.fq.sort.sort.q10.rmdup.narrowPeak_peak_69708	870	.	21.6164	89.9967	87.0251	157
chr9	72115971	72116514	SRR8284512_trimmed.fq.sort.sort.q10.rmdup.narrowPeak_peak_69709	281	.	11.5303	30.7023	28.1526	124
chr9	72168916	72169145	SRR8284512_trimmed.fq.sort.sort.q10.rmdup.narrowPeak_peak_69710	38	.	4.26773	6.04816	3.88613	134
chr9	72192080	72192542	SRR8284512_trimmed.fq.sort.sort.q10.rmdup.narrowPeak_peak_69711	1276	.	22.8941	130.967	127.692	203
chr9	72217357	72217546	SRR8284512_trimmed.fq.sort.sort.q10.rmdup.narrowPeak_peak_69712	114	.	6.31764	13.8098	11.4601	114
chr9	72221352	72221683	SRR8284512_trimmed.fq.sort.sort.q10.rmdup.narrowPeak_peak_69713	503	.	16.1111	53.0843	50.36	173
chr9	72235477	72235764	SRR8284512_trimmed.fq.sort.sort.q10.rmdup.narrowPeak_peak_69714	233	.	11.2513	25.8673	23.3622	129
chr9	72260375	72260853	SRR8284512_trimmed.fq.sort.sort.q10.rmdup.narrowPeak_peak_69715	508	.	15.2527	53.6087	50.8807	161
chr9	72274028	72274288	SRR8284512_trimmed.fq.sort.sort.q10.rmdup.narrowPeak_peak_69716	95	.	6.59559	11.8311	9.51283	166
chr9	72310799	72311023	SRR8284512_trimmed.fq.sort.sort.q10.rmdup.narrowPeak_peak_69717	95	.	6.59559	11.8311	9.51283	132
chr9	72372475	72372647	SRR8284512_trimmed.fq.sort.sort.q10.rmdup.narrowPeak_peak_69718	37	.	3.57876	5.84766	3.70461	32
chr9	72374071	72374443	SRR8284512_trimmed.fq.sort.sort.q10.rmdup.narrowPeak_peak_69719	923	.	21.9823	95.3514	92.3434	189
chr9	72383919	72384081	SRR8284512_trimmed.fq.sort.sort.q10.rmdup.narrowPeak_peak_69720	56	.	5.04368	7.85437	5.63071	104
chr9	72401841	72402145	SRR8284512_trimmed.fq.sort.sort.q10.rmdup.narrowPeak_peak_69721	381	.	14.7534	40.7411	38.1073	150
chr9	72408135	72408804	SRR8284512_trimmed.fq.sort.sort.q10.rmdup.narrowPeak_peak_69722	2188	.	24.2583	223.413	218.835	382
chr9	72411790	72411987	SRR8284512_trimmed.fq.sort.sort.q10.rmdup.narrowPeak_peak_69723	155	.	4.86113	17.9778	15.5643	69
chr9	72422758	72423096	SRR8284512_trimmed.fq.sort.sort.q10.rmdup.narrowPeak_peak_69724	640	.	18.5414	66.8912	64.0728	177
chr9	72429093	72429285	SRR8284512_trimmed.fq.sort.sort.q10.rmdup.narrowPeak_peak_69725	92	.	6.44868	11.5853	9.27651	68
chr9	72438044	72438463	SRR8284512_trimmed.fq.sort.sort.q10.rmdup.narrowPeak_peak_69726	375	.	12.629	40.1326	37.5039	176
chr9	72447928	72448630	SRR8284512_trimmed.fq.sort.sort.q10.rmdup.narrowPeak_peak_69727	1170	.	18.7799	120.222	117.033	278
chr9	72452239	72452404	SRR8284512_trimmed.fq.sort.sort.q10.rmdup.narrowPeak_peak_69728	59	.	3.47594	8.20118	5.9709	48
chr9	72458265	72458716	SRR8284512_trimmed.fq.sort.sort.q10.rmdup.narrowPeak_peak_69729	1557	.	23.2384	159.321	155.778	165
chr9	72467388	72467941	SRR8284512_trimmed.fq.sort.sort.q10.rmdup.narrowPeak_peak_69730	1256	.	22.5136	128.958	125.699	334
chr9	72487535	72487743	SRR8284512_trimmed.fq.sort.sort.q10.rmdup.narrowPeak_peak_69731	43	.	4.41631	6.54742	4.37356	85
chr9	72494984	72495436	SRR8284512_trimmed.fq.sort.sort.q10.rmdup.narrowPeak_peak_69732	114	.	7.25191	13.7713	11.4221	137
chr9	72530218	72530615	SRR8284512_trimmed.fq.sort.sort.q10.rmdup.narrowPeak_peak_69733	3133	.	29.6104	321.874	313.363	207
chr9	72537184	72537388	SRR8284512_trimmed.fq.sort.sort.q10.rmdup.narrowPeak_peak_69734	221	.	10.8633	24.602	22.1098	120
chr9	72589378	72589637	SRR8284512_trimmed.fq.sort.sort.q10.rmdup.narrowPeak_peak_69735	453	.	15.8586	47.988	45.3001	130
chr9	72594737	72594986	SRR8284512_trimmed.fq.sort.sort.q10.rmdup.narrowPeak_peak_69736	490	.	16.2179	51.7482	49.0334	119
chr9	72603223	72603434	SRR8284512_trimmed.fq.sort.sort.q10.rmdup.narrowPeak_peak_69737	221	.	10.8633	24.602	22.1098	142
chr9	72614786	72615074	SRR8284512_trimmed.fq.sort.sort.q10.rmdup.narrowPeak_peak_69738	366	.	15.1311	39.2566	36.6344	130
chr9	72624805	72625038	SRR8284512_trimmed.fq.sort.sort.q10.rmdup.narrowPeak_peak_69739	84	.	6.20761	10.7962	8.49896	119
chr9	72635066	72635546	SRR8284512_trimmed.fq.sort.sort.q10.rmdup.narrowPeak_peak_69740	1873	.	23.9333	191.301	187.34	319
chr9	72653525	72653724	SRR8284512_trimmed.fq.sort.sort.q10.rmdup.narrowPeak_peak_69741	57	.	4.24528	7.94333	5.71805	112
chr9	72654933	72655248	SRR8284512_trimmed.fq.sort.sort.q10.rmdup.narrowPeak_peak_69742	420	.	12.5441	44.7379	42.0741	154
chr9	72661823	72662074	SRR8284512_trimmed.fq.sort.sort.q10.rmdup.narrowPeak_peak_69743	54	.	4.2705	7.70419	5.49356	100
chr9	72672403	72672750	SRR8284512_trimmed.fq.sort.sort.q10.rmdup.narrowPeak_peak_69744	2654	.	26.9197	271.546	265.473	175
chr9	72681027	72681421	SRR8284512_trimmed.fq.sort.sort.q10.rmdup.narrowPeak_peak_69745	598	.	15.5035	62.5952	59.8056	214
chr9	72689636	72689877	SRR8284512_trimmed.fq.sort.sort.q10.rmdup.narrowPeak_peak_69746	84	.	6.20761	10.7962	8.49896	105
chr9	72733975	72734318	SRR8284512_trimmed.fq.sort.sort.q10.rmdup.narrowPeak_peak_69747	1841	.	15.8201	188.106	184.194	169
chr9	72735891	72736419	SRR8284512_trimmed.fq.sort.sort.q10.rmdup.narrowPeak_peak_69748	1709	.	15.0535	174.675	170.951	328
chr9	72759358	72759638	SRR8284512_trimmed.fq.sort.sort.q10.rmdup.narrowPeak_peak_69749	367	.	12.2555	39.3475	36.7248	149
chr9	72766682	72767058	SRR8284512_trimmed.fq.sort.sort.q10.rmdup.narrowPeak_peak_69750	1856	.	25.3584	189.617	185.682	172
chr9	72777708	72777880	SRR8284512_trimmed.fq.sort.sort.q10.rmdup.narrowPeak_peak_69751	56	.	4.53618	7.90675	5.68206	63
chr9	72779824	72780102	SRR8284512_trimmed.fq.sort.sort.q10.rmdup.narrowPeak_peak_69752	125	.	6.65152	14.8856	12.5179	131
chr9	72788633	72788812	SRR8284512_trimmed.fq.sort.sort.q10.rmdup.narrowPeak_peak_69753	56	.	5.04368	7.85437	5.63071	103
chr9	72798928	72799122	SRR8284512_trimmed.fq.sort.sort.q10.rmdup.narrowPeak_peak_69754	164	.	8.28448	18.9163	16.4898	131
chr9	72806608	72806891	SRR8284512_trimmed.fq.sort.sort.q10.rmdup.narrowPeak_peak_69755	112	.	6.44443	13.6317	11.2843	147
chr9	72824481	72824759	SRR8284512_trimmed.fq.sort.sort.q10.rmdup.narrowPeak_peak_69756	286	.	11.4353	31.1558	28.6012	91
chr9	72840633	72840964	SRR8284512_trimmed.fq.sort.sort.q10.rmdup.narrowPeak_peak_69757	258	.	11.6381	28.3824	25.8544	171
chr9	72875871	72876224	SRR8284512_trimmed.fq.sort.sort.q10.rmdup.narrowPeak_peak_69758	628	.	14.8993	65.6942	62.8838	212
chr9	72883927	72884512	SRR8284512_trimmed.fq.sort.sort.q10.rmdup.narrowPeak_peak_69759	1961	.	22.8316	200.28	196.174	230
chr9	72889821	72890174	SRR8284512_trimmed.fq.sort.sort.q10.rmdup.narrowPeak_peak_69760	1410	.	20.2287	144.443	141.049	153
chr9	72894814	72895186	SRR8284512_trimmed.fq.sort.sort.q10.rmdup.narrowPeak_peak_69761	690	.	15.2128	71.8764	69.0248	149
chr9	72905754	72906089	SRR8284512_trimmed.fq.sort.sort.q10.rmdup.narrowPeak_peak_69762	496	.	16.1242	52.3368	49.6177	111
chr9	72911505	72911737	SRR8284512_trimmed.fq.sort.sort.q10.rmdup.narrowPeak_peak_69763	169	.	8.83205	19.3892	16.9579	100
chr9	72915859	72916035	SRR8284512_trimmed.fq.sort.sort.q10.rmdup.narrowPeak_peak_69764	63	.	5.27824	8.55414	6.31731	94
chr9	72935346	72935757	SRR8284512_trimmed.fq.sort.sort.q10.rmdup.narrowPeak_peak_69765	500	.	15.9596	52.7796	50.0575	151
chr9	72943412	72943834	SRR8284512_trimmed.fq.sort.sort.q10.rmdup.narrowPeak_peak_69766	801	.	15.6075	83.0874	80.1619	194
chr9	72947033	72947348	SRR8284512_trimmed.fq.sort.sort.q10.rmdup.narrowPeak_peak_69767	553	.	12.1599	58.1105	55.3512	146
chr9	72954826	72955131	SRR8284512_trimmed.fq.sort.sort.q10.rmdup.narrowPeak_peak_69768	832	.	11.2783	86.1995	83.2532	145
chr9	72955586	72955929	SRR8284512_trimmed.fq.sort.sort.q10.rmdup.narrowPeak_peak_69769	1468	.	16.3438	150.304	146.854	147
chr9	73000590	73000785	SRR8284512_trimmed.fq.sort.sort.q10.rmdup.narrowPeak_peak_69773	116	.	7.37154	13.9733	11.6166	103
chr9	73006250	73006511	SRR8284512_trimmed.fq.sort.sort.q10.rmdup.narrowPeak_peak_69774	298	.	13.1912	32.4045	29.8387	131
chr9	73012711	73012973	SRR8284512_trimmed.fq.sort.sort.q10.rmdup.narrowPeak_peak_69775	221	.	10.8633	24.602	22.1098	113
chr9	73025316	73025550	SRR8284512_trimmed.fq.sort.sort.q10.rmdup.narrowPeak_peak_69776	128	.	7.31188	15.219	12.843	156
chr9	73026913	73027153	SRR8284512_trimmed.fq.sort.sort.q10.rmdup.narrowPeak_peak_69777	179	.	8.83103	20.4378	17.9935	93
chr9	73033419	73033741	SRR8284512_trimmed.fq.sort.sort.q10.rmdup.narrowPeak_peak_69778	522	.	17.9042	54.9743	52.2367	157
chr9	73043797	73044564	SRR8284512_trimmed.fq.sort.sort.q10.rmdup.narrowPeak_peak_69779	1835	.	21.7639	187.492	183.59	461
chr9	73063435	73063686	SRR8284512_trimmed.fq.sort.sort.q10.rmdup.narrowPeak_peak_69780	75	.	5.81964	9.78735	7.51283	98
chr9	73071446	73071870	SRR8284512_trimmed.fq.sort.sort.q10.rmdup.narrowPeak_peak_69781	386	.	13.9078	41.3044	38.6665	153
chr9	73086225	73086785	SRR8284512_trimmed.fq.sort.sort.q10.rmdup.narrowPeak_peak_69782	437	.	12.1065	46.4223	43.7458	138
chr9	73091740	73092294	SRR8284512_trimmed.fq.sort.sort.q10.rmdup.narrowPeak_peak_69783	2422	.	27.7197	247.474	242.231	217
chr9	73112366	73112586	SRR8284512_trimmed.fq.sort.sort.q10.rmdup.narrowPeak_peak_69784	145	.	8.29437	16.9376	14.5385	102
chr9	73112845	73113125	SRR8284512_trimmed.fq.sort.sort.q10.rmdup.narrowPeak_peak_69785	82	.	6.03227	10.5043	8.21842	123
chr9	73118082	73118433	SRR8284512_trimmed.fq.sort.sort.q10.rmdup.narrowPeak_peak_69786	456	.	11.7857	48.2907	45.6006	141
chr9	73121783	73122155	SRR8284512_trimmed.fq.sort.sort.q10.rmdup.narrowPeak_peak_69787	738	.	16.1579	76.7731	73.8891	178
chr9	73143738	73143903	SRR8284512_trimmed.fq.sort.sort.q10.rmdup.narrowPeak_peak_69788	62	.	5.21454	8.44911	6.21425	120
chr9	73148327	73148553	SRR8284512_trimmed.fq.sort.sort.q10.rmdup.narrowPeak_peak_69789	221	.	10.8633	24.602	22.1098	123
chr9	73154424	73154776	SRR8284512_trimmed.fq.sort.sort.q10.rmdup.narrowPeak_peak_69790	296	.	9.37971	32.1881	29.6252	100
chr9	73159308	73159621	SRR8284512_trimmed.fq.sort.sort.q10.rmdup.narrowPeak_peak_69791	550	.	9.11957	57.8172	55.06	152
chr9	73162893	73163271	SRR8284512_trimmed.fq.sort.sort.q10.rmdup.narrowPeak_peak_69792	1665	.	20.21	170.19	166.522	219
chr9	73184885	73185285	SRR8284512_trimmed.fq.sort.sort.q10.rmdup.narrowPeak_peak_69793	610	.	18.281	63.8677	61.0695	246
chr9	73248846	73249190	SRR8284512_trimmed.fq.sort.sort.q10.rmdup.narrowPeak_peak_69794	221	.	10.8633	24.602	22.1098	185
chr9	73329511	73329682	SRR8284512_trimmed.fq.sort.sort.q10.rmdup.narrowPeak_peak_69797	56	.	5.04368	7.85437	5.63071	30
chr9	73416063	73416264	SRR8284512_trimmed.fq.sort.sort.q10.rmdup.narrowPeak_peak_69798	65	.	5.43166	8.80611	6.55593	71
chr9	73449233	73449573	SRR8284512_trimmed.fq.sort.sort.q10.rmdup.narrowPeak_peak_69799	432	.	14.7742	45.8919	43.2195	157
chr9	73452720	73452894	SRR8284512_trimmed.fq.sort.sort.q10.rmdup.narrowPeak_peak_69800	88	.	5.72876	11.1059	8.80423	127
chr9	73458079	73458406	SRR8284512_trimmed.fq.sort.sort.q10.rmdup.narrowPeak_peak_69801	285	.	12.8032	31.0704	28.5165	144
chr9	73526088	73526405	SRR8284512_trimmed.fq.sort.sort.q10.rmdup.narrowPeak_peak_69802	403	.	14.7968	42.9997	40.349	171
chr9	73530522	73530779	SRR8284512_trimmed.fq.sort.sort.q10.rmdup.narrowPeak_peak_69803	125	.	7.1202	14.8749	12.5074	103
chr9	73557706	73558149	SRR8284512_trimmed.fq.sort.sort.q10.rmdup.narrowPeak_peak_69804	1801	.	28.6881	184.045	180.194	256
chr9	73638163	73638489	SRR8284512_trimmed.fq.sort.sort.q10.rmdup.narrowPeak_peak_69805	671	.	21.3995	69.9402	67.1016	179
chr9	73652247	73652476	SRR8284512_trimmed.fq.sort.sort.q10.rmdup.narrowPeak_peak_69806	65	.	5.43166	8.80611	6.55593	124
chr9	73662919	73663187	SRR8284512_trimmed.fq.sort.sort.q10.rmdup.narrowPeak_peak_69807	172	.	9.31142	19.6984	17.261	124
chr9	73716167	73716376	SRR8284512_trimmed.fq.sort.sort.q10.rmdup.narrowPeak_peak_69808	75	.	5.81964	9.78735	7.51283	88
chr9	73763251	73763495	SRR8284512_trimmed.fq.sort.sort.q10.rmdup.narrowPeak_peak_69809	105	.	6.98356	12.8906	10.5526	112
chr9	73791898	73792273	SRR8284512_trimmed.fq.sort.sort.q10.rmdup.narrowPeak_peak_69810	666	.	21.1665	69.5018	66.6661	231
chr9	73871394	73871594	SRR8284512_trimmed.fq.sort.sort.q10.rmdup.narrowPeak_peak_69811	149	.	8.53547	17.3499	14.9427	66
chr9	73905130	73905362	SRR8284512_trimmed.fq.sort.sort.q10.rmdup.narrowPeak_peak_69812	127	.	7.75951	15.0781	12.7037	101
chr9	73949160	73949348	SRR8284512_trimmed.fq.sort.sort.q10.rmdup.narrowPeak_peak_69813	138	.	8.14749	16.204	13.8128	71
chr9	73982818	73983371	SRR8284512_trimmed.fq.sort.sort.q10.rmdup.narrowPeak_peak_69814	1872	.	28.9999	191.164	187.205	343
chr9	74004146	74004390	SRR8284512_trimmed.fq.sort.sort.q10.rmdup.narrowPeak_peak_69815	95	.	6.59559	11.8311	9.51283	160
chr9	74023975	74024284	SRR8284512_trimmed.fq.sort.sort.q10.rmdup.narrowPeak_peak_69816	531	.	11.8668	55.8845	53.1406	149
chr9	74028471	74028809	SRR8284512_trimmed.fq.sort.sort.q10.rmdup.narrowPeak_peak_69817	1122	.	18.6217	115.422	112.27	160
chr9	74052174	74052373	SRR8284512_trimmed.fq.sort.sort.q10.rmdup.narrowPeak_peak_69818	149	.	8.53547	17.3499	14.9427	110
chr9	74066225	74066668	SRR8284512_trimmed.fq.sort.sort.q10.rmdup.narrowPeak_peak_69819	1079	.	22.4291	111.11	107.99	268
chr9	74080297	74080577	SRR8284512_trimmed.fq.sort.sort.q10.rmdup.narrowPeak_peak_69820	574	.	18.9444	60.1975	57.424	126
chr9	74119221	74119533	SRR8284512_trimmed.fq.sort.sort.q10.rmdup.narrowPeak_peak_69821	213	.	8.14811	23.7964	21.3134	136
chr9	74120274	74120630	SRR8284512_trimmed.fq.sort.sort.q10.rmdup.narrowPeak_peak_69822	580	.	15.3903	60.7888	58.0114	209
chr9	74141814	74142243	SRR8284512_trimmed.fq.sort.sort.q10.rmdup.narrowPeak_peak_69823	2577	.	30.5542	263.503	257.73	234
chr9	74233549	74233886	SRR8284512_trimmed.fq.sort.sort.q10.rmdup.narrowPeak_peak_69824	572	.	19.7699	60.0636	57.2912	171
chr9	74286267	74286577	SRR8284512_trimmed.fq.sort.sort.q10.rmdup.narrowPeak_peak_69825	404	.	14.876	43.1486	40.4968	156
chr9	74470530	74471141	SRR8284512_trimmed.fq.sort.sort.q10.rmdup.narrowPeak_peak_69826	935	.	20.9681	96.5892	93.5728	249
chr9	74485157	74485321	SRR8284512_trimmed.fq.sort.sort.q10.rmdup.narrowPeak_peak_69827	65	.	5.43166	8.80611	6.55593	81
chr9	74530276	74530808	SRR8284512_trimmed.fq.sort.sort.q10.rmdup.narrowPeak_peak_69828	2500	.	30.4115	255.558	250.058	243
chr9	74593989	74594357	SRR8284512_trimmed.fq.sort.sort.q10.rmdup.narrowPeak_peak_69829	556	.	19.2981	58.3686	55.6075	133
chr9	74758230	74758548	SRR8284512_trimmed.fq.sort.sort.q10.rmdup.narrowPeak_peak_69831	649	.	22.109	67.7357	64.9116	158
chr9	74842936	74843247	SRR8284512_trimmed.fq.sort.sort.q10.rmdup.narrowPeak_peak_69832	255	.	10.1597	28.0493	25.5241	211
chr9	74846109	74846399	SRR8284512_trimmed.fq.sort.sort.q10.rmdup.narrowPeak_peak_69833	174	.	7.75715	19.9023	17.463	183
chr9	74866590	74866799	SRR8284512_trimmed.fq.sort.sort.q10.rmdup.narrowPeak_peak_69834	107	.	3.52853	13.1374	10.7962	106
chr9	74867862	74868217	SRR8284512_trimmed.fq.sort.sort.q10.rmdup.narrowPeak_peak_69835	771	.	9.49405	80.0487	77.1433	158
chr9	74870969	74871364	SRR8284512_trimmed.fq.sort.sort.q10.rmdup.narrowPeak_peak_69836	2096	.	18.0473	214.056	209.691	206
chr9	74876349	74876607	SRR8284512_trimmed.fq.sort.sort.q10.rmdup.narrowPeak_peak_69837	188	.	8.70139	21.2562	18.8012	137
chr9	74904884	74905245	SRR8284512_trimmed.fq.sort.sort.q10.rmdup.narrowPeak_peak_69838	1993	.	27.9942	203.477	199.316	177
chr9	74951550	74951905	SRR8284512_trimmed.fq.sort.sort.q10.rmdup.narrowPeak_peak_69839	946	.	19.9829	97.6823	94.6584	168
chr9	74953447	74953609	SRR8284512_trimmed.fq.sort.sort.q10.rmdup.narrowPeak_peak_69840	47	.	3.74454	6.91339	4.73082	75
chr9	74992381	74992546	SRR8284512_trimmed.fq.sort.sort.q10.rmdup.narrowPeak_peak_69841	56	.	5.04368	7.85437	5.63071	100
chr9	75025664	75026066	SRR8284512_trimmed.fq.sort.sort.q10.rmdup.narrowPeak_peak_69842	997	.	21.6915	102.86	99.8	222
chr9	75033029	75033670	SRR8284512_trimmed.fq.sort.sort.q10.rmdup.narrowPeak_peak_69843	1037	.	18.9036	106.867	103.779	321
chr9	75041905	75042120	SRR8284512_trimmed.fq.sort.sort.q10.rmdup.narrowPeak_peak_69844	101	.	6.52562	12.5253	10.1976	103
chr9	75049928	75050605	SRR8284512_trimmed.fq.sort.sort.q10.rmdup.narrowPeak_peak_69845	2155	.	24.3847	220.073	215.575	290
chr9	75076654	75076836	SRR8284512_trimmed.fq.sort.sort.q10.rmdup.narrowPeak_peak_69846	65	.	5.43166	8.80611	6.55593	85
chr9	75121644	75121806	SRR8284512_trimmed.fq.sort.sort.q10.rmdup.narrowPeak_peak_69847	56	.	5.04368	7.85437	5.63071	78
chr9	75197424	75197652	SRR8284512_trimmed.fq.sort.sort.q10.rmdup.narrowPeak_peak_69848	84	.	6.20761	10.7962	8.49896	127
chr9	75205212	75205576	SRR8284512_trimmed.fq.sort.sort.q10.rmdup.narrowPeak_peak_69849	273	.	12.1449	29.9129	27.3695	192
chr9	75210336	75210580	SRR8284512_trimmed.fq.sort.sort.q10.rmdup.narrowPeak_peak_69850	133	.	7.86929	15.7295	13.3477	98
chr9	75231855	75232017	SRR8284512_trimmed.fq.sort.sort.q10.rmdup.narrowPeak_peak_69851	56	.	5.04368	7.85437	5.63071	74
chr9	75244478	75244891	SRR8284512_trimmed.fq.sort.sort.q10.rmdup.narrowPeak_peak_69852	882	.	21.781	91.2654	88.2851	256
chr9	75259687	75260150	SRR8284512_trimmed.fq.sort.sort.q10.rmdup.narrowPeak_peak_69853	1553	.	26.6351	158.896	155.358	176
chr9	75280841	75281181	SRR8284512_trimmed.fq.sort.sort.q10.rmdup.narrowPeak_peak_69854	1217	.	14.195	125.001	121.774	185
chr9	75282772	75283185	SRR8284512_trimmed.fq.sort.sort.q10.rmdup.narrowPeak_peak_69855	1596	.	16.9979	163.286	159.699	222
chr9	75289557	75289923	SRR8284512_trimmed.fq.sort.sort.q10.rmdup.narrowPeak_peak_69856	709	.	17.9245	73.8625	70.9977	214
chr9	75299392	75299729	SRR8284512_trimmed.fq.sort.sort.q10.rmdup.narrowPeak_peak_69857	1011	.	22.2442	104.202	101.132	168
chr9	75302361	75302603	SRR8284512_trimmed.fq.sort.sort.q10.rmdup.narrowPeak_peak_69858	75	.	4.7357	9.87393	7.59797	105
chr9	75311869	75312563	SRR8284512_trimmed.fq.sort.sort.q10.rmdup.narrowPeak_peak_69859	2181	.	25.5231	222.73	218.169	345
chr9	75319513	75319787	SRR8284512_trimmed.fq.sort.sort.q10.rmdup.narrowPeak_peak_69860	219	.	10.4242	24.4176	21.9291	133
chr9	75334488	75334817	SRR8284512_trimmed.fq.sort.sort.q10.rmdup.narrowPeak_peak_69861	379	.	15.4583	40.5544	37.9225	150
chr9	75361511	75362270	SRR8284512_trimmed.fq.sort.sort.q10.rmdup.narrowPeak_peak_69862	1962	.	25.3462	200.387	196.279	367
chr9	75383840	75384158	SRR8284512_trimmed.fq.sort.sort.q10.rmdup.narrowPeak_peak_69863	926	.	23.8346	95.6985	92.6882	156
chr9	75399140	75399448	SRR8284512_trimmed.fq.sort.sort.q10.rmdup.narrowPeak_peak_69864	427	.	15.7115	45.4468	42.7775	159
chr9	75405852	75406185	SRR8284512_trimmed.fq.sort.sort.q10.rmdup.narrowPeak_peak_69865	186	.	9.1712	21.0553	18.6022	125
chr9	75434413	75434744	SRR8284512_trimmed.fq.sort.sort.q10.rmdup.narrowPeak_peak_69866	575	.	11.5814	60.3384	57.564	186
chr9	75437632	75437934	SRR8284512_trimmed.fq.sort.sort.q10.rmdup.narrowPeak_peak_69867	646	.	12.2974	67.4524	64.6303	143
chr9	75446865	75447142	SRR8284512_trimmed.fq.sort.sort.q10.rmdup.narrowPeak_peak_69868	96	.	6.43271	11.9573	9.63721	115
chr9	75466717	75466953	SRR8284512_trimmed.fq.sort.sort.q10.rmdup.narrowPeak_peak_69869	192	.	7.05514	21.7016	19.2427	126
chr9	75467664	75468122	SRR8284512_trimmed.fq.sort.sort.q10.rmdup.narrowPeak_peak_69870	222	.	7.6746	24.7144	22.2213	338
chr9	75468262	75468613	SRR8284512_trimmed.fq.sort.sort.q10.rmdup.narrowPeak_peak_69871	380	.	10.6186	40.7228	38.0892	161
chr9	75487305	75487518	SRR8284512_trimmed.fq.sort.sort.q10.rmdup.narrowPeak_peak_69872	95	.	6.59559	11.8311	9.51283	80
chr9	75496780	75497121	SRR8284512_trimmed.fq.sort.sort.q10.rmdup.narrowPeak_peak_69873	518	.	17.7104	54.6107	51.8756	183
chr9	75515350	75516090	SRR8284512_trimmed.fq.sort.sort.q10.rmdup.narrowPeak_peak_69874	2040	.	25.6157	208.274	204.026	287
chr9	75521728	75522159	SRR8284512_trimmed.fq.sort.sort.q10.rmdup.narrowPeak_peak_69875	1402	.	26.8998	143.605	140.219	250
chr9	75528137	75528402	SRR8284512_trimmed.fq.sort.sort.q10.rmdup.narrowPeak_peak_69876	246	.	11.6393	27.1472	24.6295	105
chr9	75551465	75551766	SRR8284512_trimmed.fq.sort.sort.q10.rmdup.narrowPeak_peak_69877	472	.	16.0843	49.9473	47.2453	152
chr9	75563054	75563494	SRR8284512_trimmed.fq.sort.sort.q10.rmdup.narrowPeak_peak_69878	259	.	12.0272	28.4413	25.9114	321
chr9	75581894	75582588	SRR8284512_trimmed.fq.sort.sort.q10.rmdup.narrowPeak_peak_69879	1701	.	24.1574	173.838	170.125	302
chr9	75632955	75633422	SRR8284512_trimmed.fq.sort.sort.q10.rmdup.narrowPeak_peak_69880	1425	.	24.1504	145.942	142.534	190
chr9	75760029	75760616	SRR8284512_trimmed.fq.sort.sort.q10.rmdup.narrowPeak_peak_69882	844	.	13.3375	87.4204	84.4661	250
chr9	75762490	75762854	SRR8284512_trimmed.fq.sort.sort.q10.rmdup.narrowPeak_peak_69883	842	.	13.4797	87.2386	84.2854	191
chr9	75783668	75783866	SRR8284512_trimmed.fq.sort.sort.q10.rmdup.narrowPeak_peak_69884	75	.	5.81964	9.78735	7.51283	92
chr9	75808535	75808744	SRR8284512_trimmed.fq.sort.sort.q10.rmdup.narrowPeak_peak_69885	75	.	5.81964	9.78735	7.51283	75
chr9	75829356	75829782	SRR8284512_trimmed.fq.sort.sort.q10.rmdup.narrowPeak_peak_69886	149	.	8.53547	17.3499	14.9427	157
chr9	75877479	75877658	SRR8284512_trimmed.fq.sort.sort.q10.rmdup.narrowPeak_peak_69887	48	.	4.37063	7.02627	4.82988	73
chr9	75877824	75878207	SRR8284512_trimmed.fq.sort.sort.q10.rmdup.narrowPeak_peak_69888	340	.	12.9305	36.6428	34.0417	173
chr9	75905519	75905844	SRR8284512_trimmed.fq.sort.sort.q10.rmdup.narrowPeak_peak_69889	1065	.	25.9081	109.665	106.556	172
chr9	76001008	76001304	SRR8284512_trimmed.fq.sort.sort.q10.rmdup.narrowPeak_peak_69890	480	.	18.2349	50.7789	48.0709	140
chr9	76067747	76067930	SRR8284512_trimmed.fq.sort.sort.q10.rmdup.narrowPeak_peak_69891	65	.	5.43166	8.80611	6.55593	73
chr9	76104402	76104580	SRR8284512_trimmed.fq.sort.sort.q10.rmdup.narrowPeak_peak_69892	65	.	5.43166	8.80611	6.55593	29
chr9	76122966	76123370	SRR8284512_trimmed.fq.sort.sort.q10.rmdup.narrowPeak_peak_69893	1184	.	25.6097	121.675	118.475	117
chr9	76168416	76168745	SRR8284512_trimmed.fq.sort.sort.q10.rmdup.narrowPeak_peak_69894	380	.	15.519	40.6612	38.028	161
chr9	76236655	76237086	SRR8284512_trimmed.fq.sort.sort.q10.rmdup.narrowPeak_peak_69895	2013	.	28.6292	205.533	201.335	193
chr9	76270920	76271246	SRR8284512_trimmed.fq.sort.sort.q10.rmdup.narrowPeak_peak_69896	570	.	20.1132	59.8479	57.0769	184
chr9	76291401	76291753	SRR8284512_trimmed.fq.sort.sort.q10.rmdup.narrowPeak_peak_69897	298	.	13.1912	32.4045	29.8387	182
chr9	76390653	76391194	SRR8284512_trimmed.fq.sort.sort.q10.rmdup.narrowPeak_peak_69898	1990	.	28.5338	203.165	199.009	337
chr9	76518730	76519029	SRR8284512_trimmed.fq.sort.sort.q10.rmdup.narrowPeak_peak_69899	208	.	10.4753	23.3519	20.8728	146
chr9	76660678	76661308	SRR8284512_trimmed.fq.sort.sort.q10.rmdup.narrowPeak_peak_69900	1776	.	28.4986	181.436	177.622	361
chr9	76990031	76990259	SRR8284512_trimmed.fq.sort.sort.q10.rmdup.narrowPeak_peak_69901	149	.	8.53547	17.3499	14.9427	141
chr9	77353859	77354354	SRR8284512_trimmed.fq.sort.sort.q10.rmdup.narrowPeak_peak_69902	1162	.	24.274	119.444	116.261	302
chr9	77377156	77377427	SRR8284512_trimmed.fq.sort.sort.q10.rmdup.narrowPeak_peak_69903	155	.	4.59253	17.9573	15.544	150
chr9	77379700	77379970	SRR8284512_trimmed.fq.sort.sort.q10.rmdup.narrowPeak_peak_69904	1045	.	13.1792	107.615	104.521	129
chr9	77381564	77381941	SRR8284512_trimmed.fq.sort.sort.q10.rmdup.narrowPeak_peak_69905	1631	.	17.6978	166.726	163.1	178
chr9	77386823	77387097	SRR8284512_trimmed.fq.sort.sort.q10.rmdup.narrowPeak_peak_69906	819	.	18.6647	84.8602	81.9229	119
chr9	77406916	77407308	SRR8284512_trimmed.fq.sort.sort.q10.rmdup.narrowPeak_peak_69907	578	.	19.1507	60.5862	57.8102	177
chr9	77455904	77456204	SRR8284512_trimmed.fq.sort.sort.q10.rmdup.narrowPeak_peak_69908	56	.	5.04368	7.85437	5.63071	68
chr9	77544042	77544308	SRR8284512_trimmed.fq.sort.sort.q10.rmdup.narrowPeak_peak_69909	81	.	5.19319	10.4609	8.17583	155
chr9	77545988	77546302	SRR8284512_trimmed.fq.sort.sort.q10.rmdup.narrowPeak_peak_69910	498	.	15.1186	52.5665	49.8458	153
chr9	77551271	77551554	SRR8284512_trimmed.fq.sort.sort.q10.rmdup.narrowPeak_peak_69911	366	.	15.1311	39.2566	36.6344	150
chr9	77579905	77580213	SRR8284512_trimmed.fq.sort.sort.q10.rmdup.narrowPeak_peak_69912	233	.	11.2513	25.8673	23.3622	147
chr9	77596195	77596792	SRR8284512_trimmed.fq.sort.sort.q10.rmdup.narrowPeak_peak_69913	2651	.	29.2677	271.181	265.129	366
chr9	77607892	77608188	SRR8284512_trimmed.fq.sort.sort.q10.rmdup.narrowPeak_peak_69914	1331	.	20.4918	136.429	133.107	157
chr9	77610858	77611131	SRR8284512_trimmed.fq.sort.sort.q10.rmdup.narrowPeak_peak_69915	605	.	12.0914	63.349	60.5542	135
chr9	77625449	77625788	SRR8284512_trimmed.fq.sort.sort.q10.rmdup.narrowPeak_peak_69916	272	.	12.4152	29.7492	27.207	187
chr9	77635611	77635881	SRR8284512_trimmed.fq.sort.sort.q10.rmdup.narrowPeak_peak_69917	65	.	5.43166	8.80611	6.55593	113
chr9	77655828	77656279	SRR8284512_trimmed.fq.sort.sort.q10.rmdup.narrowPeak_peak_69918	1346	.	23.3653	137.956	134.621	237
chr9	77693484	77693646	SRR8284512_trimmed.fq.sort.sort.q10.rmdup.narrowPeak_peak_69919	47	.	4.65571	6.93425	4.73985	83
chr9	77755982	77756495	SRR8284512_trimmed.fq.sort.sort.q10.rmdup.narrowPeak_peak_69920	1590	.	23.9705	162.655	159.075	319
chr9	77781447	77781788	SRR8284512_trimmed.fq.sort.sort.q10.rmdup.narrowPeak_peak_69921	819	.	21.3106	84.8386	81.9016	184
chr9	77802509	77802804	SRR8284512_trimmed.fq.sort.sort.q10.rmdup.narrowPeak_peak_69922	903	.	12.2344	93.3588	90.3645	155
chr9	77806730	77807159	SRR8284512_trimmed.fq.sort.sort.q10.rmdup.narrowPeak_peak_69923	2053	.	21.1675	209.578	205.304	234
chr9	77819348	77819685	SRR8284512_trimmed.fq.sort.sort.q10.rmdup.narrowPeak_peak_69924	366	.	15.1311	39.2566	36.6344	186
chr9	77829475	77829815	SRR8284512_trimmed.fq.sort.sort.q10.rmdup.narrowPeak_peak_69925	660	.	20.3926	68.8919	66.0603	182
chr9	77857173	77857468	SRR8284512_trimmed.fq.sort.sort.q10.rmdup.narrowPeak_peak_69926	84	.	6.20761	10.7962	8.49896	99
chr9	78005495	78005859	SRR8284512_trimmed.fq.sort.sort.q10.rmdup.narrowPeak_peak_69927	1002	.	14.9578	103.34	100.276	203
chr9	78006700	78007034	SRR8284512_trimmed.fq.sort.sort.q10.rmdup.narrowPeak_peak_69928	1326	.	17.9538	135.944	132.626	172
chr9	78013872	78014222	SRR8284512_trimmed.fq.sort.sort.q10.rmdup.narrowPeak_peak_69929	504	.	16.9752	53.2155	50.4903	189
chr9	78024778	78025285	SRR8284512_trimmed.fq.sort.sort.q10.rmdup.narrowPeak_peak_69930	2574	.	29.9264	263.264	257.496	251
chr9	78039021	78039426	SRR8284512_trimmed.fq.sort.sort.q10.rmdup.narrowPeak_peak_69931	2402	.	28.8057	245.462	240.279	228
chr9	78053231	78053471	SRR8284512_trimmed.fq.sort.sort.q10.rmdup.narrowPeak_peak_69932	160	.	8.92344	18.515	16.0924	119
chr9	78078290	78078638	SRR8284512_trimmed.fq.sort.sort.q10.rmdup.narrowPeak_peak_69933	725	.	19.7875	75.4397	72.5646	189
chr9	78096412	78096745	SRR8284512_trimmed.fq.sort.sort.q10.rmdup.narrowPeak_peak_69934	722	.	20.9018	75.1221	72.2491	182
chr9	78109669	78109994	SRR8284512_trimmed.fq.sort.sort.q10.rmdup.narrowPeak_peak_69935	391	.	9.68654	41.7996	39.1581	155
chr9	78113037	78113344	SRR8284512_trimmed.fq.sort.sort.q10.rmdup.narrowPeak_peak_69936	639	.	12.9394	66.7404	63.923	159
chr9	78152195	78152476	SRR8284512_trimmed.fq.sort.sort.q10.rmdup.narrowPeak_peak_69937	138	.	8.14749	16.204	13.8128	123
chr9	78168955	78169216	SRR8284512_trimmed.fq.sort.sort.q10.rmdup.narrowPeak_peak_69938	209	.	10.1833	23.4147	20.9351	133
chr9	78185304	78185519	SRR8284512_trimmed.fq.sort.sort.q10.rmdup.narrowPeak_peak_69940	160	.	8.92344	18.515	16.0924	90
chr9	78193922	78194334	SRR8284512_trimmed.fq.sort.sort.q10.rmdup.narrowPeak_peak_69941	2074	.	28.0366	211.808	207.49	207
chr9	78319549	78319865	SRR8284512_trimmed.fq.sort.sort.q10.rmdup.narrowPeak_peak_69944	1351	.	28.0873	138.451	135.111	149
chr9	78340164	78340830	SRR8284512_trimmed.fq.sort.sort.q10.rmdup.narrowPeak_peak_69945	1785	.	25.2355	182.327	178.5	337
chr9	78357858	78358610	SRR8284512_trimmed.fq.sort.sort.q10.rmdup.narrowPeak_peak_69946	1557	.	23.8058	159.256	155.714	381
chr9	78385924	78386423	SRR8284512_trimmed.fq.sort.sort.q10.rmdup.narrowPeak_peak_69947	1686	.	26.1221	172.34	168.646	193
chr9	78419594	78419831	SRR8284512_trimmed.fq.sort.sort.q10.rmdup.narrowPeak_peak_69948	105	.	6.98356	12.8906	10.5526	103
chr9	78432559	78432786	SRR8284512_trimmed.fq.sort.sort.q10.rmdup.narrowPeak_peak_69949	84	.	6.20761	10.7962	8.49896	92
chr9	78438266	78438557	SRR8284512_trimmed.fq.sort.sort.q10.rmdup.narrowPeak_peak_69950	139	.	7.9543	16.3504	13.9577	139
chr9	78461266	78461450	SRR8284512_trimmed.fq.sort.sort.q10.rmdup.narrowPeak_peak_69951	75	.	5.81964	9.78735	7.51283	114
chr9	78471031	78471230	SRR8284512_trimmed.fq.sort.sort.q10.rmdup.narrowPeak_peak_69952	88	.	5.16893	11.1194	8.81764	80
chr9	78475419	78475605	SRR8284512_trimmed.fq.sort.sort.q10.rmdup.narrowPeak_peak_69953	32	.	2.64679	5.36882	3.23888	42
chr9	78476111	78476374	SRR8284512_trimmed.fq.sort.sort.q10.rmdup.narrowPeak_peak_69954	109	.	4.16226	13.2741	10.9312	137
chr9	78477197	78477572	SRR8284512_trimmed.fq.sort.sort.q10.rmdup.narrowPeak_peak_69955	1050	.	14.6358	108.16	105.062	181
chr9	78519386	78519600	SRR8284512_trimmed.fq.sort.sort.q10.rmdup.narrowPeak_peak_69956	106	.	4.92159	12.9984	10.6589	121
chr9	78521685	78522077	SRR8284512_trimmed.fq.sort.sort.q10.rmdup.narrowPeak_peak_69957	668	.	13.6735	69.7116	66.8745	158
chr9	78527237	78528278	SRR8284512_trimmed.fq.sort.sort.q10.rmdup.narrowPeak_peak_69958	2434	.	23.298	248.734	243.455	800
chr9	78543302	78543544	SRR8284512_trimmed.fq.sort.sort.q10.rmdup.narrowPeak_peak_69959	176	.	8.3607	20.083	17.642	125
chr9	78547825	78548123	SRR8284512_trimmed.fq.sort.sort.q10.rmdup.narrowPeak_peak_69960	253	.	9.50713	27.8713	25.3477	142
chr9	78552870	78553497	SRR8284512_trimmed.fq.sort.sort.q10.rmdup.narrowPeak_peak_69961	1826	.	27.4725	186.536	182.648	305
chr9	78596767	78597342	SRR8284512_trimmed.fq.sort.sort.q10.rmdup.narrowPeak_peak_69965	1960	.	23.9911	200.164	196.061	295
chr9	78601421	78601644	SRR8284512_trimmed.fq.sort.sort.q10.rmdup.narrowPeak_peak_69966	106	.	4.34771	12.9896	10.6503	108
chr9	78630062	78630349	SRR8284512_trimmed.fq.sort.sort.q10.rmdup.narrowPeak_peak_69967	338	.	14.3551	36.4808	33.8809	139
chr9	78641242	78641467	SRR8284512_trimmed.fq.sort.sort.q10.rmdup.narrowPeak_peak_69968	301	.	7.97967	32.7279	30.1597	120
chr9	78645810	78646364	SRR8284512_trimmed.fq.sort.sort.q10.rmdup.narrowPeak_peak_69969	1359	.	19.0532	139.287	135.94	387
chr9	78651195	78651463	SRR8284512_trimmed.fq.sort.sort.q10.rmdup.narrowPeak_peak_69970	153	.	7.17986	17.7516	15.3404	124
chr9	78654831	78655022	SRR8284512_trimmed.fq.sort.sort.q10.rmdup.narrowPeak_peak_69971	109	.	6.99249	13.3305	10.9868	139
chr9	78700689	78701295	SRR8284512_trimmed.fq.sort.sort.q10.rmdup.narrowPeak_peak_69972	1834	.	26.1505	187.342	183.442	206
chr9	78708408	78708595	SRR8284512_trimmed.fq.sort.sort.q10.rmdup.narrowPeak_peak_69973	75	.	5.81964	9.78735	7.51283	103
chr9	78720727	78721271	SRR8284512_trimmed.fq.sort.sort.q10.rmdup.narrowPeak_peak_69974	1132	.	24.218	116.443	113.283	346
chr9	78736660	78736875	SRR8284512_trimmed.fq.sort.sort.q10.rmdup.narrowPeak_peak_69975	30	.	3.87976	5.19895	3.07351	193
chr9	78768909	78769482	SRR8284512_trimmed.fq.sort.sort.q10.rmdup.narrowPeak_peak_69976	960	.	20.5253	99.0634	96.0299	433
chr9	78775236	78775875	SRR8284512_trimmed.fq.sort.sort.q10.rmdup.narrowPeak_peak_69977	1811	.	26.3409	184.974	181.109	374
chr9	78787656	78788241	SRR8284512_trimmed.fq.sort.sort.q10.rmdup.narrowPeak_peak_69978	1608	.	26.1291	164.418	160.818	376
chr9	79045209	79045703	SRR8284512_trimmed.fq.sort.sort.q10.rmdup.narrowPeak_peak_69979	965	.	22.6255	99.5676	96.5305	304
chr9	79109634	79109936	SRR8284512_trimmed.fq.sort.sort.q10.rmdup.narrowPeak_peak_69980	909	.	26.7894	93.9246	90.9265	158
chr9	79227670	79227832	SRR8284512_trimmed.fq.sort.sort.q10.rmdup.narrowPeak_peak_69981	38	.	4.26773	6.04816	3.88613	52
chr9	79639869	79640076	SRR8284512_trimmed.fq.sort.sort.q10.rmdup.narrowPeak_peak_69982	84	.	6.20761	10.7962	8.49896	109
chr9	79716900	79717254	SRR8284512_trimmed.fq.sort.sort.q10.rmdup.narrowPeak_peak_69983	1030	.	13.9688	106.088	103.005	185
chr9	79721184	79721459	SRR8284512_trimmed.fq.sort.sort.q10.rmdup.narrowPeak_peak_69984	802	.	9.84628	83.2241	80.2978	131
chr9	79723093	79723488	SRR8284512_trimmed.fq.sort.sort.q10.rmdup.narrowPeak_peak_69985	1260	.	16.1339	129.295	126.034	203
chr9	79767419	79767817	SRR8284512_trimmed.fq.sort.sort.q10.rmdup.narrowPeak_peak_69986	325	.	13.9671	35.11	32.5213	125
chr9	79779380	79779794	SRR8284512_trimmed.fq.sort.sort.q10.rmdup.narrowPeak_peak_69987	465	.	16.0979	49.2065	46.51	161
chr9	79806499	79807093	SRR8284512_trimmed.fq.sort.sort.q10.rmdup.narrowPeak_peak_69988	1841	.	25.7611	188.031	184.12	420
chr9	79866012	79866303	SRR8284512_trimmed.fq.sort.sort.q10.rmdup.narrowPeak_peak_69989	298	.	13.1912	32.4045	29.8387	140
chr9	79885585	79885883	SRR8284512_trimmed.fq.sort.sort.q10.rmdup.narrowPeak_peak_69990	562	.	17.0891	59.0016	56.2363	138
chr9	79889196	79889479	SRR8284512_trimmed.fq.sort.sort.q10.rmdup.narrowPeak_peak_69991	158	.	7.69012	18.291	15.8741	146
chr9	79935939	79936101	SRR8284512_trimmed.fq.sort.sort.q10.rmdup.narrowPeak_peak_69992	38	.	4.26773	6.04816	3.88613	53
chr9	79963789	79964058	SRR8284512_trimmed.fq.sort.sort.q10.rmdup.narrowPeak_peak_69993	47	.	4.65571	6.93425	4.73985	119
chr9	80002725	80003157	SRR8284512_trimmed.fq.sort.sort.q10.rmdup.narrowPeak_peak_69994	2466	.	31.8332	251.993	246.607	240
chr9	80025795	80026425	SRR8284512_trimmed.fq.sort.sort.q10.rmdup.narrowPeak_peak_69995	1883	.	26.1383	192.276	188.301	383
chr9	80067903	80068098	SRR8284512_trimmed.fq.sort.sort.q10.rmdup.narrowPeak_peak_69996	84	.	6.20761	10.7962	8.49896	87
chr9	80074939	80075304	SRR8284512_trimmed.fq.sort.sort.q10.rmdup.narrowPeak_peak_69997	379	.	14.6699	40.5886	37.9566	230
chr9	80112665	80112833	SRR8284512_trimmed.fq.sort.sort.q10.rmdup.narrowPeak_peak_69998	56	.	5.04368	7.85437	5.63071	38
chr9	80258424	80258643	SRR8284512_trimmed.fq.sort.sort.q10.rmdup.narrowPeak_peak_69999	127	.	7.75951	15.0781	12.7037	80
chr9	80277246	80277451	SRR8284512_trimmed.fq.sort.sort.q10.rmdup.narrowPeak_peak_70000	95	.	6.59559	11.8311	9.51283	103
chr9	80292865	80293515	SRR8284512_trimmed.fq.sort.sort.q10.rmdup.narrowPeak_peak_70001	1133	.	25.0513	116.489	113.328	400
chr9	80303500	80304050	SRR8284512_trimmed.fq.sort.sort.q10.rmdup.narrowPeak_peak_70002	619	.	18.721	64.7544	61.9503	229
chr9	80331895	80332423	SRR8284512_trimmed.fq.sort.sort.q10.rmdup.narrowPeak_peak_70003	1344	.	27.3867	137.791	134.457	342
chr9	80386012	80386826	SRR8284512_trimmed.fq.sort.sort.q10.rmdup.narrowPeak_peak_70004	1504	.	22.1842	153.942	150.456	207
chr9	80600966	80601196	SRR8284512_trimmed.fq.sort.sort.q10.rmdup.narrowPeak_peak_70005	56	.	5.04368	7.85437	5.63071	132
chr9	80942917	80943314	SRR8284512_trimmed.fq.sort.sort.q10.rmdup.narrowPeak_peak_70006	1005	.	24.4569	103.644	100.578	262
chr9	81042563	81042853	SRR8284512_trimmed.fq.sort.sort.q10.rmdup.narrowPeak_peak_70007	84	.	6.20761	10.7962	8.49896	154
chr9	81218067	81218229	SRR8284512_trimmed.fq.sort.sort.q10.rmdup.narrowPeak_peak_70008	56	.	5.04368	7.85437	5.63071	66
chr9	81626921	81627271	SRR8284512_trimmed.fq.sort.sort.q10.rmdup.narrowPeak_peak_70009	1608	.	22.0112	164.449	160.849	189
chr9	81627321	81627483	SRR8284512_trimmed.fq.sort.sort.q10.rmdup.narrowPeak_peak_70010	82	.	3.92567	10.5355	8.24923	92
chr9	81631513	81631956	SRR8284512_trimmed.fq.sort.sort.q10.rmdup.narrowPeak_peak_70011	169	.	4.62468	19.3916	16.9603	109
chr9	81634292	81634509	SRR8284512_trimmed.fq.sort.sort.q10.rmdup.narrowPeak_peak_70012	120	.	4.80565	14.3856	12.024	95
chr9	81635131	81635466	SRR8284512_trimmed.fq.sort.sort.q10.rmdup.narrowPeak_peak_70013	712	.	13.2358	74.1063	71.24	183
chr9	81863618	81864088	SRR8284512_trimmed.fq.sort.sort.q10.rmdup.narrowPeak_peak_70014	509	.	16.4228	53.7067	50.978	191
chr9	81968984	81969212	SRR8284512_trimmed.fq.sort.sort.q10.rmdup.narrowPeak_peak_70016	127	.	7.75951	15.0781	12.7037	110
chr9	82013439	82013627	SRR8284512_trimmed.fq.sort.sort.q10.rmdup.narrowPeak_peak_70017	95	.	6.59559	11.8311	9.51283	78
chr9	82247658	82248056	SRR8284512_trimmed.fq.sort.sort.q10.rmdup.narrowPeak_peak_70018	1574	.	28.9292	160.988	157.427	213
chr9	82279667	82279829	SRR8284512_trimmed.fq.sort.sort.q10.rmdup.narrowPeak_peak_70019	56	.	5.04368	7.85437	5.63071	72
chr9	82402394	82402647	SRR8284512_trimmed.fq.sort.sort.q10.rmdup.narrowPeak_peak_70020	75	.	5.81964	9.78735	7.51283	120
chr9	82404096	82404267	SRR8284512_trimmed.fq.sort.sort.q10.rmdup.narrowPeak_peak_70021	84	.	6.20761	10.7962	8.49896	62
chr9	82518369	82518592	SRR8284512_trimmed.fq.sort.sort.q10.rmdup.narrowPeak_peak_70022	160	.	8.92344	18.515	16.0924	96
chr9	82552871	82553065	SRR8284512_trimmed.fq.sort.sort.q10.rmdup.narrowPeak_peak_70023	95	.	6.59559	11.8311	9.51283	98
chr9	82643783	82644396	SRR8284512_trimmed.fq.sort.sort.q10.rmdup.narrowPeak_peak_70024	1010	.	22.5952	104.117	101.048	330
chr9	82659843	82660151	SRR8284512_trimmed.fq.sort.sort.q10.rmdup.narrowPeak_peak_70025	366	.	15.1311	39.2566	36.6344	129
chr9	82814622	82814866	SRR8284512_trimmed.fq.sort.sort.q10.rmdup.narrowPeak_peak_70026	408	.	16.295	43.5021	40.8472	117
chr9	82826455	82826738	SRR8284512_trimmed.fq.sort.sort.q10.rmdup.narrowPeak_peak_70027	196	.	10.0874	22.1176	19.652	142
chr9	82853035	82853285	SRR8284512_trimmed.fq.sort.sort.q10.rmdup.narrowPeak_peak_70028	142	.	5.91891	16.6612	14.2652	133
chr9	82854102	82854413	SRR8284512_trimmed.fq.sort.sort.q10.rmdup.narrowPeak_peak_70029	1312	.	23.848	134.567	131.261	156
chr9	82884282	82884636	SRR8284512_trimmed.fq.sort.sort.q10.rmdup.narrowPeak_peak_70030	610	.	18.281	63.8677	61.0695	134
chr9	82892330	82892606	SRR8284512_trimmed.fq.sort.sort.q10.rmdup.narrowPeak_peak_70031	160	.	8.92344	18.515	16.0924	129
chr9	82906183	82906359	SRR8284512_trimmed.fq.sort.sort.q10.rmdup.narrowPeak_peak_70032	65	.	5.43166	8.80611	6.55593	128
chr9	82906493	82906745	SRR8284512_trimmed.fq.sort.sort.q10.rmdup.narrowPeak_peak_70033	311	.	13.5791	33.7511	31.1738	129
chr9	82955283	82955681	SRR8284512_trimmed.fq.sort.sort.q10.rmdup.narrowPeak_peak_70034	881	.	22.5709	91.163	88.1835	192
chr9	82975875	82976139	SRR8284512_trimmed.fq.sort.sort.q10.rmdup.narrowPeak_peak_70035	116	.	7.37154	13.9733	11.6166	137
chr9	83239101	83239477	SRR8284512_trimmed.fq.sort.sort.q10.rmdup.narrowPeak_peak_70036	591	.	17.7406	61.9476	59.1624	221
chr9	83247780	83248083	SRR8284512_trimmed.fq.sort.sort.q10.rmdup.narrowPeak_peak_70037	221	.	10.8633	24.602	22.1098	151
chr9	83265652	83266002	SRR8284512_trimmed.fq.sort.sort.q10.rmdup.narrowPeak_peak_70038	149	.	8.53547	17.3499	14.9427	222
chr9	83368286	83368586	SRR8284512_trimmed.fq.sort.sort.q10.rmdup.narrowPeak_peak_70039	1971	.	26.4311	201.257	197.134	143
chr9	83371008	83371297	SRR8284512_trimmed.fq.sort.sort.q10.rmdup.narrowPeak_peak_70040	449	.	9.82649	47.6083	44.9234	154
chr9	83381371	83381678	SRR8284512_trimmed.fq.sort.sort.q10.rmdup.narrowPeak_peak_70041	836	.	12.9534	86.6386	83.6895	159
chr9	83382794	83383174	SRR8284512_trimmed.fq.sort.sort.q10.rmdup.narrowPeak_peak_70042	1765	.	21.3562	180.315	176.516	150
chr9	83412991	83413360	SRR8284512_trimmed.fq.sort.sort.q10.rmdup.narrowPeak_peak_70043	455	.	16.7965	48.1997	45.5103	213
chr9	83433702	83434035	SRR8284512_trimmed.fq.sort.sort.q10.rmdup.narrowPeak_peak_70044	871	.	22.0901	90.1279	87.1554	160
chr9	83488675	83489067	SRR8284512_trimmed.fq.sort.sort.q10.rmdup.narrowPeak_peak_70045	640	.	18.5414	66.8912	64.0728	166
chr9	83557890	83558138	SRR8284512_trimmed.fq.sort.sort.q10.rmdup.narrowPeak_peak_70046	325	.	13.617	35.1761	32.5869	117
chr9	83576696	83577108	SRR8284512_trimmed.fq.sort.sort.q10.rmdup.narrowPeak_peak_70047	1592	.	28.8594	162.868	159.286	154
chr9	83609894	83610352	SRR8284512_trimmed.fq.sort.sort.q10.rmdup.narrowPeak_peak_70048	2247	.	27.2788	229.495	224.768	197
chr9	83632021	83632271	SRR8284512_trimmed.fq.sort.sort.q10.rmdup.narrowPeak_peak_70049	192	.	9.53861	21.7127	19.2536	133
chr9	83652744	83653149	SRR8284512_trimmed.fq.sort.sort.q10.rmdup.narrowPeak_peak_70050	1431	.	27.6753	146.567	143.153	185
chr9	83691228	83691917	SRR8284512_trimmed.fq.sort.sort.q10.rmdup.narrowPeak_peak_70051	2032	.	18.2353	207.524	203.289	478
chr9	83726129	83726341	SRR8284512_trimmed.fq.sort.sort.q10.rmdup.narrowPeak_peak_70052	139	.	4.87598	16.3109	13.9186	93
chr9	83727532	83728016	SRR8284512_trimmed.fq.sort.sort.q10.rmdup.narrowPeak_peak_70053	1952	.	24.2773	199.338	195.247	150
chr9	83771946	83772164	SRR8284512_trimmed.fq.sort.sort.q10.rmdup.narrowPeak_peak_70054	75	.	5.81964	9.78735	7.51283	101
chr9	83805143	83805443	SRR8284512_trimmed.fq.sort.sort.q10.rmdup.narrowPeak_peak_70055	429	.	8.91155	45.6176	42.9471	147
chr9	83807531	83808109	SRR8284512_trimmed.fq.sort.sort.q10.rmdup.narrowPeak_peak_70056	1367	.	18.5896	140.114	136.759	228
chr9	83866668	83867042	SRR8284512_trimmed.fq.sort.sort.q10.rmdup.narrowPeak_peak_70057	75	.	5.81964	9.78735	7.51283	223
chr9	83886257	83886461	SRR8284512_trimmed.fq.sort.sort.q10.rmdup.narrowPeak_peak_70058	75	.	5.81964	9.78735	7.51283	76
chr9	83905667	83906170	SRR8284512_trimmed.fq.sort.sort.q10.rmdup.narrowPeak_peak_70059	386	.	13.9078	41.3044	38.6665	368
chr9	83956940	83957379	SRR8284512_trimmed.fq.sort.sort.q10.rmdup.narrowPeak_peak_70060	2024	.	28.9946	206.7	202.48	189
chr9	84019627	84020060	SRR8284512_trimmed.fq.sort.sort.q10.rmdup.narrowPeak_peak_70061	740	.	20.5079	76.9501	74.065	182
chr9	84077004	84077235	SRR8284512_trimmed.fq.sort.sort.q10.rmdup.narrowPeak_peak_70062	116	.	7.37154	13.9733	11.6166	107
chr9	84117246	84117654	SRR8284512_trimmed.fq.sort.sort.q10.rmdup.narrowPeak_peak_70063	1094	.	24.621	112.608	109.477	232
chr9	84253098	84253676	SRR8284512_trimmed.fq.sort.sort.q10.rmdup.narrowPeak_peak_70065	1428	.	25.6302	146.217	142.807	320
chr9	84304394	84304776	SRR8284512_trimmed.fq.sort.sort.q10.rmdup.narrowPeak_peak_70066	974	.	24.7773	100.517	97.4734	182
chr9	84343525	84344067	SRR8284512_trimmed.fq.sort.sort.q10.rmdup.narrowPeak_peak_70067	1706	.	27.1124	174.322	170.602	333
chr9	84376602	84376963	SRR8284512_trimmed.fq.sort.sort.q10.rmdup.narrowPeak_peak_70068	259	.	12.0272	28.4413	25.9114	204
chr9	84466709	84467153	SRR8284512_trimmed.fq.sort.sort.q10.rmdup.narrowPeak_peak_70069	1038	.	25.0898	106.932	103.843	212
chr9	84894264	84894480	SRR8284512_trimmed.fq.sort.sort.q10.rmdup.narrowPeak_peak_70070	75	.	5.81964	9.78735	7.51283	117
chr9	85328329	85328793	SRR8284512_trimmed.fq.sort.sort.q10.rmdup.narrowPeak_peak_70071	2227	.	28.4013	227.454	222.777	245
chr9	85439870	85440084	SRR8284512_trimmed.fq.sort.sort.q10.rmdup.narrowPeak_peak_70072	56	.	5.04368	7.85437	5.63071	116
chr9	85588128	85588519	SRR8284512_trimmed.fq.sort.sort.q10.rmdup.narrowPeak_peak_70073	1465	.	29.5121	150.031	146.585	196
chr9	85597001	85597344	SRR8284512_trimmed.fq.sort.sort.q10.rmdup.narrowPeak_peak_70074	675	.	20.7112	70.3749	67.5334	149
chr9	85685012	85685383	SRR8284512_trimmed.fq.sort.sort.q10.rmdup.narrowPeak_peak_70075	1817	.	29.6096	185.651	181.776	195
chr9	85693790	85694071	SRR8284512_trimmed.fq.sort.sort.q10.rmdup.narrowPeak_peak_70076	760	.	19.827	78.9829	76.0844	128
chr9	85694757	85694997	SRR8284512_trimmed.fq.sort.sort.q10.rmdup.narrowPeak_peak_70077	186	.	8.11773	21.1473	18.6933	111
chr9	85748801	85748963	SRR8284512_trimmed.fq.sort.sort.q10.rmdup.narrowPeak_peak_70078	66	.	4.71352	8.86027	6.60917	76
chr9	85749348	85749716	SRR8284512_trimmed.fq.sort.sort.q10.rmdup.narrowPeak_peak_70079	468	.	14.4024	49.5519	46.8528	155
chr9	85779167	85779334	SRR8284512_trimmed.fq.sort.sort.q10.rmdup.narrowPeak_peak_70080	38	.	3.53076	5.98726	3.84033	79
chr9	85779471	85779896	SRR8284512_trimmed.fq.sort.sort.q10.rmdup.narrowPeak_peak_70081	1135	.	23.9181	116.669	113.508	160
chr9	85841862	85842191	SRR8284512_trimmed.fq.sort.sort.q10.rmdup.narrowPeak_peak_70082	298	.	11.1359	32.4636	29.8974	154
chr9	85844457	85844619	SRR8284512_trimmed.fq.sort.sort.q10.rmdup.narrowPeak_peak_70083	47	.	4.1572	6.92776	4.73985	72
chr9	85867477	85867639	SRR8284512_trimmed.fq.sort.sort.q10.rmdup.narrowPeak_peak_70084	38	.	4.26773	6.04816	3.88613	99
chr9	85872918	85873199	SRR8284512_trimmed.fq.sort.sort.q10.rmdup.narrowPeak_peak_70085	208	.	10.4753	23.3519	20.8728	138
chr9	85948891	85949135	SRR8284512_trimmed.fq.sort.sort.q10.rmdup.narrowPeak_peak_70086	278	.	12.4416	30.4369	27.8893	126
chr9	85950846	85951066	SRR8284512_trimmed.fq.sort.sort.q10.rmdup.narrowPeak_peak_70087	92	.	6.40929	11.5191	9.21144	90
chr9	86048016	86048222	SRR8284512_trimmed.fq.sort.sort.q10.rmdup.narrowPeak_peak_70088	84	.	6.20761	10.7962	8.49896	114
chr9	86395883	86396047	SRR8284512_trimmed.fq.sort.sort.q10.rmdup.narrowPeak_peak_70089	47	.	4.65571	6.93425	4.73985	103
chr9	86449619	86450054	SRR8284512_trimmed.fq.sort.sort.q10.rmdup.narrowPeak_peak_70090	1814	.	18.209	185.296	181.426	179
chr9	86451725	86452110	SRR8284512_trimmed.fq.sort.sort.q10.rmdup.narrowPeak_peak_70091	1096	.	13.0562	112.743	109.611	198
chr9	86464826	86465390	SRR8284512_trimmed.fq.sort.sort.q10.rmdup.narrowPeak_peak_70092	1072	.	18.1049	110.363	107.249	173
chr9	86466919	86467144	SRR8284512_trimmed.fq.sort.sort.q10.rmdup.narrowPeak_peak_70093	403	.	9.50288	43.0088	40.3579	110
chr9	86522383	86522669	SRR8284512_trimmed.fq.sort.sort.q10.rmdup.narrowPeak_peak_70094	380	.	15.519	40.6612	38.028	131
chr9	86572946	86573432	SRR8284512_trimmed.fq.sort.sort.q10.rmdup.narrowPeak_peak_70095	1989	.	25.8143	203.064	198.909	239
chr9	86583676	86584187	SRR8284512_trimmed.fq.sort.sort.q10.rmdup.narrowPeak_peak_70096	2270	.	27.6379	231.855	227.065	209
chr9	86592895	86593613	SRR8284512_trimmed.fq.sort.sort.q10.rmdup.narrowPeak_peak_70097	1062	.	21.7579	109.406	106.299	358
chr9	86646868	86647169	SRR8284512_trimmed.fq.sort.sort.q10.rmdup.narrowPeak_peak_70098	776	.	23.2223	80.565	77.6562	141
chr9	86661683	86662026	SRR8284512_trimmed.fq.sort.sort.q10.rmdup.narrowPeak_peak_70099	982	.	22.5782	101.305	98.256	174
chr9	86692744	86692997	SRR8284512_trimmed.fq.sort.sort.q10.rmdup.narrowPeak_peak_70100	172	.	9.31142	19.6984	17.261	142
chr9	86743685	86743971	SRR8284512_trimmed.fq.sort.sort.q10.rmdup.narrowPeak_peak_70101	59	.	3.861	8.21091	5.98047	125
chr9	86746270	86746648	SRR8284512_trimmed.fq.sort.sort.q10.rmdup.narrowPeak_peak_70102	1603	.	25.9834	163.988	160.393	158
chr9	86761662	86761968	SRR8284512_trimmed.fq.sort.sort.q10.rmdup.narrowPeak_peak_70103	208	.	10.4753	23.3519	20.8728	144
chr9	86800686	86801053	SRR8284512_trimmed.fq.sort.sort.q10.rmdup.narrowPeak_peak_70104	1230	.	24.3395	126.31	123.073	151
chr9	86810745	86811085	SRR8284512_trimmed.fq.sort.sort.q10.rmdup.narrowPeak_peak_70105	521	.	16.9984	54.8402	52.1036	146
chr9	86820692	86820934	SRR8284512_trimmed.fq.sort.sort.q10.rmdup.narrowPeak_peak_70106	160	.	8.92344	18.515	16.0924	113
chr9	86955730	86956213	SRR8284512_trimmed.fq.sort.sort.q10.rmdup.narrowPeak_peak_70107	972	.	22.1518	100.311	97.2689	178
chr9	87027518	87028081	SRR8284512_trimmed.fq.sort.sort.q10.rmdup.narrowPeak_peak_70108	2336	.	28.9313	238.661	233.676	365
chr9	87062379	87062599	SRR8284512_trimmed.fq.sort.sort.q10.rmdup.narrowPeak_peak_70109	127	.	7.75951	15.0781	12.7037	120
chr9	87098026	87098331	SRR8284512_trimmed.fq.sort.sort.q10.rmdup.narrowPeak_peak_70110	480	.	18.2349	50.7789	48.0709	134
chr9	87144097	87144454	SRR8284512_trimmed.fq.sort.sort.q10.rmdup.narrowPeak_peak_70111	65	.	5.04605	8.81864	6.56825	75
chr9	87144507	87144954	SRR8284512_trimmed.fq.sort.sort.q10.rmdup.narrowPeak_peak_70112	134	.	7.40502	15.8478	13.4648	160
chr9	87193432	87193616	SRR8284512_trimmed.fq.sort.sort.q10.rmdup.narrowPeak_peak_70113	84	.	6.20761	10.7962	8.49896	67
chr9	87199109	87199321	SRR8284512_trimmed.fq.sort.sort.q10.rmdup.narrowPeak_peak_70114	84	.	6.20761	10.7962	8.49896	93
chr9	87248157	87248496	SRR8284512_trimmed.fq.sort.sort.q10.rmdup.narrowPeak_peak_70115	1305	.	26.1997	133.898	130.598	172
chr9	87255525	87255997	SRR8284512_trimmed.fq.sort.sort.q10.rmdup.narrowPeak_peak_70116	1533	.	24.5766	156.844	153.327	275
chr9	87326380	87326770	SRR8284512_trimmed.fq.sort.sort.q10.rmdup.narrowPeak_peak_70117	1692	.	27.6746	172.926	169.225	160
chr9	87348899	87349104	SRR8284512_trimmed.fq.sort.sort.q10.rmdup.narrowPeak_peak_70118	127	.	7.75951	15.0781	12.7037	92
chr9	87409774	87410125	SRR8284512_trimmed.fq.sort.sort.q10.rmdup.narrowPeak_peak_70119	318	.	11.4855	34.4508	31.8681	189
chr9	87419380	87419781	SRR8284512_trimmed.fq.sort.sort.q10.rmdup.narrowPeak_peak_70120	2104	.	28.3286	214.848	210.465	214
chr9	87425134	87425588	SRR8284512_trimmed.fq.sort.sort.q10.rmdup.narrowPeak_peak_70121	1670	.	23.8123	170.749	167.074	273
chr9	87461184	87461395	SRR8284512_trimmed.fq.sort.sort.q10.rmdup.narrowPeak_peak_70122	138	.	8.14749	16.204	13.8128	146
chr9	87475111	87475290	SRR8284512_trimmed.fq.sort.sort.q10.rmdup.narrowPeak_peak_70123	75	.	5.81964	9.78735	7.51283	70
chr9	87645180	87645345	SRR8284512_trimmed.fq.sort.sort.q10.rmdup.narrowPeak_peak_70124	56	.	5.04368	7.85437	5.63071	103
chr9	87708086	87708571	SRR8284512_trimmed.fq.sort.sort.q10.rmdup.narrowPeak_peak_70125	1838	.	26.8977	187.761	183.855	266
chr9	87721922	87722209	SRR8284512_trimmed.fq.sort.sort.q10.rmdup.narrowPeak_peak_70126	342	.	13.778	36.8431	34.2404	154
chr9	87731287	87731722	SRR8284512_trimmed.fq.sort.sort.q10.rmdup.narrowPeak_peak_70127	428	.	12.0197	45.5358	42.866	157
chr9	87733291	87733495	SRR8284512_trimmed.fq.sort.sort.q10.rmdup.narrowPeak_peak_70128	114	.	5.37222	13.76	11.4109	131
chr9	87740585	87741145	SRR8284512_trimmed.fq.sort.sort.q10.rmdup.narrowPeak_peak_70129	1392	.	19.7119	142.582	139.205	278
chr9	87751493	87751678	SRR8284512_trimmed.fq.sort.sort.q10.rmdup.narrowPeak_peak_70130	47	.	4.65571	6.93425	4.73985	78
chr9	87824978	87825140	SRR8284512_trimmed.fq.sort.sort.q10.rmdup.narrowPeak_peak_70131	65	.	5.43166	8.80611	6.55593	71
chr9	87973476	87973946	SRR8284512_trimmed.fq.sort.sort.q10.rmdup.narrowPeak_peak_70132	1315	.	25.0363	134.864	131.556	240
chr9	88073188	88073955	SRR8284512_trimmed.fq.sort.sort.q10.rmdup.narrowPeak_peak_70133	1628	.	19.9442	166.426	162.803	188
chr9	88099217	88099541	SRR8284512_trimmed.fq.sort.sort.q10.rmdup.narrowPeak_peak_70134	127	.	7.75951	15.0781	12.7037	174
chr9	88113161	88113460	SRR8284512_trimmed.fq.sort.sort.q10.rmdup.narrowPeak_peak_70135	285	.	12.8032	31.0704	28.5165	151
chr9	88221937	88222368	SRR8284512_trimmed.fq.sort.sort.q10.rmdup.narrowPeak_peak_70136	2243	.	27.1656	229.07	224.352	251
chr9	88228537	88228883	SRR8284512_trimmed.fq.sort.sort.q10.rmdup.narrowPeak_peak_70137	428	.	15.3725	45.5612	42.8912	201
chr9	88241542	88242056	SRR8284512_trimmed.fq.sort.sort.q10.rmdup.narrowPeak_peak_70138	1625	.	25.7112	166.141	162.521	241
chr9	88327663	88327904	SRR8284512_trimmed.fq.sort.sort.q10.rmdup.narrowPeak_peak_70139	56	.	5.04368	7.85437	5.63071	98
chr9	88389488	88389678	SRR8284512_trimmed.fq.sort.sort.q10.rmdup.narrowPeak_peak_70140	127	.	7.75951	15.0781	12.7037	83
chr9	88398223	88398927	SRR8284512_trimmed.fq.sort.sort.q10.rmdup.narrowPeak_peak_70141	532	.	13.9935	55.9643	53.2199	433
chr9	88422440	88422840	SRR8284512_trimmed.fq.sort.sort.q10.rmdup.narrowPeak_peak_70142	465	.	16.9575	49.2679	46.571	149
chr9	88444627	88444998	SRR8284512_trimmed.fq.sort.sort.q10.rmdup.narrowPeak_peak_70143	525	.	17.6621	55.3211	52.5811	189
chr9	88476235	88476435	SRR8284512_trimmed.fq.sort.sort.q10.rmdup.narrowPeak_peak_70144	138	.	8.14749	16.204	13.8128	121
chr9	88493605	88493899	SRR8284512_trimmed.fq.sort.sort.q10.rmdup.narrowPeak_peak_70145	258	.	11.6381	28.3824	25.8544	96
chr9	88517558	88517861	SRR8284512_trimmed.fq.sort.sort.q10.rmdup.narrowPeak_peak_70146	325	.	12.8239	35.0878	32.5002	145
chr9	88524458	88524802	SRR8284512_trimmed.fq.sort.sort.q10.rmdup.narrowPeak_peak_70147	533	.	14.6901	56.1309	53.3853	133
chr9	88529160	88529356	SRR8284512_trimmed.fq.sort.sort.q10.rmdup.narrowPeak_peak_70148	57	.	4.59955	8.022	5.79513	129
chr9	88542894	88543106	SRR8284512_trimmed.fq.sort.sort.q10.rmdup.narrowPeak_peak_70149	195	.	5.07439	21.9648	19.5032	109
chr9	88545615	88545843	SRR8284512_trimmed.fq.sort.sort.q10.rmdup.narrowPeak_peak_70150	197	.	5.05258	22.2311	19.7645	130
chr9	88546096	88546580	SRR8284512_trimmed.fq.sort.sort.q10.rmdup.narrowPeak_peak_70151	1821	.	19.0517	186.079	182.198	284
chr9	88547326	88547574	SRR8284512_trimmed.fq.sort.sort.q10.rmdup.narrowPeak_peak_70152	232	.	5.43799	25.7304	23.2284	89
chr9	88561577	88561775	SRR8284512_trimmed.fq.sort.sort.q10.rmdup.narrowPeak_peak_70153	84	.	6.20761	10.7962	8.49896	81
chr9	88938386	88938568	SRR8284512_trimmed.fq.sort.sort.q10.rmdup.narrowPeak_peak_70158	160	.	8.92344	18.515	16.0924	138
chr9	89162814	89162978	SRR8284512_trimmed.fq.sort.sort.q10.rmdup.narrowPeak_peak_70159	56	.	5.04368	7.85437	5.63071	118
chr9	89178867	89179166	SRR8284512_trimmed.fq.sort.sort.q10.rmdup.narrowPeak_peak_70160	394	.	15.907	42.0764	39.4323	167
chr9	89210498	89210672	SRR8284512_trimmed.fq.sort.sort.q10.rmdup.narrowPeak_peak_70161	74	.	5.76081	9.6902	7.42484	148
chr9	89212454	89212765	SRR8284512_trimmed.fq.sort.sort.q10.rmdup.narrowPeak_peak_70162	196	.	10.0874	22.1176	19.652	154
chr9	89226106	89226392	SRR8284512_trimmed.fq.sort.sort.q10.rmdup.narrowPeak_peak_70163	342	.	14.1538	36.8222	34.2197	143
chr9	89231174	89231406	SRR8284512_trimmed.fq.sort.sort.q10.rmdup.narrowPeak_peak_70164	495	.	18.6228	52.2625	49.544	96
chr9	89435500	89435682	SRR8284512_trimmed.fq.sort.sort.q10.rmdup.narrowPeak_peak_70165	75	.	5.81964	9.78735	7.51283	91
chr9	89461109	89461759	SRR8284512_trimmed.fq.sort.sort.q10.rmdup.narrowPeak_peak_70166	2191	.	29.7574	223.777	219.19	267
chr9	89623200	89623559	SRR8284512_trimmed.fq.sort.sort.q10.rmdup.narrowPeak_peak_70167	249	.	11.4772	27.4782	24.9578	151
chr9	89674258	89674692	SRR8284512_trimmed.fq.sort.sort.q10.rmdup.narrowPeak_peak_70168	1676	.	21.4025	171.364	167.682	197
chr9	89679054	89679377	SRR8284512_trimmed.fq.sort.sort.q10.rmdup.narrowPeak_peak_70169	730	.	11.9992	75.9478	73.0694	145
chr9	89686396	89686559	SRR8284512_trimmed.fq.sort.sort.q10.rmdup.narrowPeak_peak_70170	65	.	4.00237	8.82242	6.57178	91
chr9	89687616	89687969	SRR8284512_trimmed.fq.sort.sort.q10.rmdup.narrowPeak_peak_70171	1759	.	28.6373	179.777	175.985	182
chr9	89704370	89704803	SRR8284512_trimmed.fq.sort.sort.q10.rmdup.narrowPeak_peak_70172	105	.	4.89468	12.9287	10.5902	114
chr9	89706921	89707382	SRR8284512_trimmed.fq.sort.sort.q10.rmdup.narrowPeak_peak_70173	1188	.	20.7602	122.042	118.839	203
chr9	89737384	89737562	SRR8284512_trimmed.fq.sort.sort.q10.rmdup.narrowPeak_peak_70174	65	.	5.43166	8.80611	6.55593	71
chr9	89793065	89793667	SRR8284512_trimmed.fq.sort.sort.q10.rmdup.narrowPeak_peak_70175	1935	.	26.8302	197.601	193.54	170
chr9	89813671	89813965	SRR8284512_trimmed.fq.sort.sort.q10.rmdup.narrowPeak_peak_70176	196	.	10.0874	22.1176	19.652	133
chr9	89816599	89816842	SRR8284512_trimmed.fq.sort.sort.q10.rmdup.narrowPeak_peak_70177	161	.	8.67742	18.6013	16.1778	124
chr9	89826950	89827594	SRR8284512_trimmed.fq.sort.sort.q10.rmdup.narrowPeak_peak_70178	2145	.	21.8129	219.061	214.584	273
chr9	89877809	89878123	SRR8284512_trimmed.fq.sort.sort.q10.rmdup.narrowPeak_peak_70179	115	.	6.83238	13.9149	11.5639	154
chr9	89917562	89917724	SRR8284512_trimmed.fq.sort.sort.q10.rmdup.narrowPeak_peak_70180	47	.	4.65571	6.93425	4.73985	98
chr9	89940516	89940772	SRR8284512_trimmed.fq.sort.sort.q10.rmdup.narrowPeak_peak_70181	138	.	8.14749	16.204	13.8128	150
chr9	89969007	89969401	SRR8284512_trimmed.fq.sort.sort.q10.rmdup.narrowPeak_peak_70182	768	.	18.6756	79.8005	76.8967	237
chr9	89973835	89974121	SRR8284512_trimmed.fq.sort.sort.q10.rmdup.narrowPeak_peak_70183	161	.	6.91501	18.5773	16.1541	137
chr9	90027709	90028067	SRR8284512_trimmed.fq.sort.sort.q10.rmdup.narrowPeak_peak_70184	370	.	14.5679	39.6852	37.0599	234
chr9	90054262	90054627	SRR8284512_trimmed.fq.sort.sort.q10.rmdup.narrowPeak_peak_70185	820	.	20.1927	85.0268	82.0884	159
chr9	90054680	90054997	SRR8284512_trimmed.fq.sort.sort.q10.rmdup.narrowPeak_peak_70186	98	.	5.50872	12.1895	9.86645	155
chr9	90076814	90077284	SRR8284512_trimmed.fq.sort.sort.q10.rmdup.narrowPeak_peak_70187	2352	.	28.2384	240.243	235.211	285
chr9	90096287	90096528	SRR8284512_trimmed.fq.sort.sort.q10.rmdup.narrowPeak_peak_70188	102	.	4.65607	12.6287	10.2996	127
chr9	90098995	90099259	SRR8284512_trimmed.fq.sort.sort.q10.rmdup.narrowPeak_peak_70189	233	.	6.87939	25.896	23.3906	136
chr9	90100759	90101134	SRR8284512_trimmed.fq.sort.sort.q10.rmdup.narrowPeak_peak_70190	1146	.	18.5748	117.832	114.661	192
chr9	90113570	90114012	SRR8284512_trimmed.fq.sort.sort.q10.rmdup.narrowPeak_peak_70191	635	.	17.1241	66.3161	63.5016	283
chr9	90126397	90127256	SRR8284512_trimmed.fq.sort.sort.q10.rmdup.narrowPeak_peak_70192	1294	.	21.0084	132.71	129.42	436
chr9	90135485	90135918	SRR8284512_trimmed.fq.sort.sort.q10.rmdup.narrowPeak_peak_70193	1013	.	23.9621	104.451	101.38	175
chr9	90162638	90162839	SRR8284512_trimmed.fq.sort.sort.q10.rmdup.narrowPeak_peak_70194	128	.	6.83566	15.2411	12.8648	92
chr9	90165134	90165465	SRR8284512_trimmed.fq.sort.sort.q10.rmdup.narrowPeak_peak_70195	118	.	6.31147	14.217	11.8574	216
chr9	90204428	90204715	SRR8284512_trimmed.fq.sort.sort.q10.rmdup.narrowPeak_peak_70196	220	.	6.32128	24.5776	22.0878	139
chr9	90206469	90206878	SRR8284512_trimmed.fq.sort.sort.q10.rmdup.narrowPeak_peak_70197	1796	.	23.6235	183.459	179.615	222
chr9	90241432	90241939	SRR8284512_trimmed.fq.sort.sort.q10.rmdup.narrowPeak_peak_70198	878	.	21.6037	90.8711	87.8936	350
chr9	90408873	90409126	SRR8284512_trimmed.fq.sort.sort.q10.rmdup.narrowPeak_peak_70201	259	.	12.0272	28.4413	25.9114	144
chr9	90446981	90447370	SRR8284512_trimmed.fq.sort.sort.q10.rmdup.narrowPeak_peak_70202	1525	.	28.2148	156.068	152.559	212
chr9	90457418	90457636	SRR8284512_trimmed.fq.sort.sort.q10.rmdup.narrowPeak_peak_70203	56	.	5.04368	7.85437	5.63071	102
chr9	90683311	90683682	SRR8284512_trimmed.fq.sort.sort.q10.rmdup.narrowPeak_peak_70204	352	.	14.7431	37.8631	35.252	157
chr9	90699071	90699421	SRR8284512_trimmed.fq.sort.sort.q10.rmdup.narrowPeak_peak_70205	1433	.	19.8987	146.792	143.376	179
chr9	90700158	90700515	SRR8284512_trimmed.fq.sort.sort.q10.rmdup.narrowPeak_peak_70206	788	.	13.3648	81.7485	78.8319	197
chr9	90823869	90824188	SRR8284512_trimmed.fq.sort.sort.q10.rmdup.narrowPeak_peak_70207	892	.	25.924	92.2862	89.2992	161
chr9	91048403	91048907	SRR8284512_trimmed.fq.sort.sort.q10.rmdup.narrowPeak_peak_70208	643	.	21.3189	67.1711	64.3508	352
chr9	91059557	91059774	SRR8284512_trimmed.fq.sort.sort.q10.rmdup.narrowPeak_peak_70209	105	.	6.98356	12.8906	10.5526	109
chr9	91128538	91128830	SRR8284512_trimmed.fq.sort.sort.q10.rmdup.narrowPeak_peak_70210	149	.	8.53547	17.3499	14.9427	139
chr9	91291399	91291631	SRR8284512_trimmed.fq.sort.sort.q10.rmdup.narrowPeak_peak_70211	172	.	9.31142	19.6984	17.261	93
chr9	91351498	91351717	SRR8284512_trimmed.fq.sort.sort.q10.rmdup.narrowPeak_peak_70212	33	.	3.74625	5.4411	3.30911	137
chr9	91361349	91361511	SRR8284512_trimmed.fq.sort.sort.q10.rmdup.narrowPeak_peak_70213	26	.	3.35589	4.77391	2.67813	64
chr9	91524472	91524727	SRR8284512_trimmed.fq.sort.sort.q10.rmdup.narrowPeak_peak_70214	172	.	9.31142	19.6984	17.261	139
chr9	91555079	91555326	SRR8284512_trimmed.fq.sort.sort.q10.rmdup.narrowPeak_peak_70215	105	.	6.98356	12.8906	10.5526	115
chr9	91561431	91561677	SRR8284512_trimmed.fq.sort.sort.q10.rmdup.narrowPeak_peak_70216	184	.	9.69939	20.8995	18.4479	101
chr9	91569243	91569437	SRR8284512_trimmed.fq.sort.sort.q10.rmdup.narrowPeak_peak_70217	38	.	4.26773	6.04816	3.88613	47
chr9	91654105	91654459	SRR8284512_trimmed.fq.sort.sort.q10.rmdup.narrowPeak_peak_70218	584	.	20.8688	61.2001	58.4199	161
chr9	91701267	91701554	SRR8284512_trimmed.fq.sort.sort.q10.rmdup.narrowPeak_peak_70219	95	.	6.59559	11.8311	9.51283	160
chr9	91985470	91985693	SRR8284512_trimmed.fq.sort.sort.q10.rmdup.narrowPeak_peak_70220	311	.	13.5791	33.7511	31.1738	97
chr9	92045419	92045674	SRR8284512_trimmed.fq.sort.sort.q10.rmdup.narrowPeak_peak_70221	172	.	9.31142	19.6984	17.261	103
chr9	92129463	92129874	SRR8284512_trimmed.fq.sort.sort.q10.rmdup.narrowPeak_peak_70222	1290	.	28.5022	132.292	129.006	254
chr9	92147597	92148000	SRR8284512_trimmed.fq.sort.sort.q10.rmdup.narrowPeak_peak_70223	1354	.	26.1802	138.792	135.449	165
chr9	92191372	92191635	SRR8284512_trimmed.fq.sort.sort.q10.rmdup.narrowPeak_peak_70224	160	.	8.92344	18.515	16.0924	152
chr9	92207339	92207719	SRR8284512_trimmed.fq.sort.sort.q10.rmdup.narrowPeak_peak_70225	973	.	23.3966	100.372	97.3297	181
chr9	92250165	92250471	SRR8284512_trimmed.fq.sort.sort.q10.rmdup.narrowPeak_peak_70226	123	.	7.54034	14.706	12.3405	156
chr9	92289298	92289555	SRR8284512_trimmed.fq.sort.sort.q10.rmdup.narrowPeak_peak_70227	259	.	12.0272	28.4413	25.9114	119
chr9	92375431	92375683	SRR8284512_trimmed.fq.sort.sort.q10.rmdup.narrowPeak_peak_70228	184	.	9.69939	20.8995	18.4479	139
chr9	92499628	92500065	SRR8284512_trimmed.fq.sort.sort.q10.rmdup.narrowPeak_peak_70229	1691	.	28.3848	172.896	169.195	278
chr9	92542794	92543016	SRR8284512_trimmed.fq.sort.sort.q10.rmdup.narrowPeak_peak_70230	116	.	7.37154	13.9733	11.6166	116
chr9	92610857	92611501	SRR8284512_trimmed.fq.sort.sort.q10.rmdup.narrowPeak_peak_70231	1183	.	24.3669	121.586	118.387	203
chr9	92769549	92769921	SRR8284512_trimmed.fq.sort.sort.q10.rmdup.narrowPeak_peak_70232	1462	.	27.3	149.649	146.206	198
chr9	92878588	92879047	SRR8284512_trimmed.fq.sort.sort.q10.rmdup.narrowPeak_peak_70233	1589	.	26.868	162.554	158.975	168
chr9	92950152	92950372	SRR8284512_trimmed.fq.sort.sort.q10.rmdup.narrowPeak_peak_70234	149	.	8.53547	17.3499	14.9427	118
chr9	93083152	93083458	SRR8284512_trimmed.fq.sort.sort.q10.rmdup.narrowPeak_peak_70235	221	.	10.8633	24.602	22.1098	121
chr9	93112132	93112400	SRR8284512_trimmed.fq.sort.sort.q10.rmdup.narrowPeak_peak_70236	408	.	16.295	43.5021	40.8472	126
chr9	93183420	93183614	SRR8284512_trimmed.fq.sort.sort.q10.rmdup.narrowPeak_peak_70237	116	.	7.37154	13.9733	11.6166	115
chr9	93262920	93263227	SRR8284512_trimmed.fq.sort.sort.q10.rmdup.narrowPeak_peak_70238	221	.	10.8633	24.602	22.1098	158
chr9	93777915	93778077	SRR8284512_trimmed.fq.sort.sort.q10.rmdup.narrowPeak_peak_70239	38	.	4.26773	6.04816	3.88613	40
chr9	93901477	93901725	SRR8284512_trimmed.fq.sort.sort.q10.rmdup.narrowPeak_peak_70240	184	.	9.69939	20.8995	18.4479	109
chr9	94410357	94410519	SRR8284512_trimmed.fq.sort.sort.q10.rmdup.narrowPeak_peak_70241	47	.	4.65571	6.93425	4.73985	75
chr9	94534879	94535104	SRR8284512_trimmed.fq.sort.sort.q10.rmdup.narrowPeak_peak_70242	245	.	9.96867	27.0788	24.5634	116
chr9	94537045	94537310	SRR8284512_trimmed.fq.sort.sort.q10.rmdup.narrowPeak_peak_70243	226	.	9.29775	25.1616	22.6647	123
chr9	94613913	94614226	SRR8284512_trimmed.fq.sort.sort.q10.rmdup.narrowPeak_peak_70244	788	.	22.4215	81.7316	78.8152	154
chr9	94634299	94634618	SRR8284512_trimmed.fq.sort.sort.q10.rmdup.narrowPeak_peak_70245	710	.	22.5757	73.9117	71.0466	182
chr9	94700474	94700865	SRR8284512_trimmed.fq.sort.sort.q10.rmdup.narrowPeak_peak_70246	492	.	17.1348	51.9426	49.2263	156
chr9	94727473	94727939	SRR8284512_trimmed.fq.sort.sort.q10.rmdup.narrowPeak_peak_70247	1098	.	22.797	112.961	109.827	179
chr9	94738584	94739177	SRR8284512_trimmed.fq.sort.sort.q10.rmdup.narrowPeak_peak_70248	2233	.	27.1501	228	223.31	397
chr9	94869443	94869743	SRR8284512_trimmed.fq.sort.sort.q10.rmdup.narrowPeak_peak_70249	259	.	12.0272	28.4413	25.9114	129
chr9	94927110	94927454	SRR8284512_trimmed.fq.sort.sort.q10.rmdup.narrowPeak_peak_70250	832	.	22.8484	86.2381	83.2918	191
chr9	94976392	94976554	SRR8284512_trimmed.fq.sort.sort.q10.rmdup.narrowPeak_peak_70251	47	.	4.65571	6.93425	4.73985	59
chr9	95344499	95344665	SRR8284512_trimmed.fq.sort.sort.q10.rmdup.narrowPeak_peak_70252	75	.	5.81964	9.78735	7.51283	60
chr9	95405371	95405834	SRR8284512_trimmed.fq.sort.sort.q10.rmdup.narrowPeak_peak_70253	578	.	16.3432	60.6035	57.8273	236
chr9	95413946	95414260	SRR8284512_trimmed.fq.sort.sort.q10.rmdup.narrowPeak_peak_70254	476	.	17.1149	50.3363	47.6317	156
chr9	95442175	95442517	SRR8284512_trimmed.fq.sort.sort.q10.rmdup.narrowPeak_peak_70255	439	.	15.9647	46.6703	43.992	181
chr9	95464028	95464356	SRR8284512_trimmed.fq.sort.sort.q10.rmdup.narrowPeak_peak_70256	345	.	14.3266	37.129	34.5242	192
chr9	95472792	95473303	SRR8284512_trimmed.fq.sort.sort.q10.rmdup.narrowPeak_peak_70257	1494	.	24.5734	152.965	149.488	322
chr9	95493500	95494144	SRR8284512_trimmed.fq.sort.sort.q10.rmdup.narrowPeak_peak_70258	315	.	11.0262	34.1291	31.5489	206
chr9	95499369	95499581	SRR8284512_trimmed.fq.sort.sort.q10.rmdup.narrowPeak_peak_70259	47	.	4.65571	6.93425	4.73985	72
chr9	95511155	95511458	SRR8284512_trimmed.fq.sort.sort.q10.rmdup.narrowPeak_peak_70260	31	.	3.75709	5.22781	3.10154	148
chr9	95512191	95512491	SRR8284512_trimmed.fq.sort.sort.q10.rmdup.narrowPeak_peak_70261	254	.	11.0872	28.0072	25.4825	150
chr9	95526022	95526347	SRR8284512_trimmed.fq.sort.sort.q10.rmdup.narrowPeak_peak_70262	801	.	21.3301	83.093	80.1675	165
chr9	95533752	95534198	SRR8284512_trimmed.fq.sort.sort.q10.rmdup.narrowPeak_peak_70263	1361	.	23.9139	139.521	136.172	272
chr9	95540539	95540881	SRR8284512_trimmed.fq.sort.sort.q10.rmdup.narrowPeak_peak_70264	1313	.	24.9547	134.651	131.344	168
chr9	95599426	95599819	SRR8284512_trimmed.fq.sort.sort.q10.rmdup.narrowPeak_peak_70265	438	.	15.8773	46.5078	43.8307	215
chr9	95672735	95673146	SRR8284512_trimmed.fq.sort.sort.q10.rmdup.narrowPeak_peak_70266	1179	.	24.1963	121.164	117.968	230
chr9	95688100	95688608	SRR8284512_trimmed.fq.sort.sort.q10.rmdup.narrowPeak_peak_70267	801	.	19.3536	83.0951	80.1695	161
chr9	95697824	95698249	SRR8284512_trimmed.fq.sort.sort.q10.rmdup.narrowPeak_peak_70268	1607	.	27.1311	164.3	160.701	194
chr9	95708972	95709442	SRR8284512_trimmed.fq.sort.sort.q10.rmdup.narrowPeak_peak_70269	696	.	20.0221	72.4743	69.6188	132
chr9	95718562	95718810	SRR8284512_trimmed.fq.sort.sort.q10.rmdup.narrowPeak_peak_70270	116	.	7.37154	13.9733	11.6166	117
chr9	95736298	95736517	SRR8284512_trimmed.fq.sort.sort.q10.rmdup.narrowPeak_peak_70271	127	.	7.75951	15.0781	12.7037	128
chr9	95750785	95751108	SRR8284512_trimmed.fq.sort.sort.q10.rmdup.narrowPeak_peak_70272	585	.	17.4177	61.2848	58.5041	186
chr9	95796306	95796699	SRR8284512_trimmed.fq.sort.sort.q10.rmdup.narrowPeak_peak_70273	570	.	20.1132	59.8479	57.0769	251
chr9	95843068	95843234	SRR8284512_trimmed.fq.sort.sort.q10.rmdup.narrowPeak_peak_70274	47	.	4.65571	6.93425	4.73985	65
chr9	95852758	95853394	SRR8284512_trimmed.fq.sort.sort.q10.rmdup.narrowPeak_peak_70275	1950	.	27.6058	199.15	195.063	344
chr9	95859912	95860128	SRR8284512_trimmed.fq.sort.sort.q10.rmdup.narrowPeak_peak_70276	65	.	5.43166	8.80611	6.55593	120
chr9	95923089	95923251	SRR8284512_trimmed.fq.sort.sort.q10.rmdup.narrowPeak_peak_70277	47	.	4.65571	6.93425	4.73985	53
chr9	95925166	95925368	SRR8284512_trimmed.fq.sort.sort.q10.rmdup.narrowPeak_peak_70278	30	.	3.87976	5.19895	3.07351	139
chr9	95932908	95933232	SRR8284512_trimmed.fq.sort.sort.q10.rmdup.narrowPeak_peak_70279	513	.	18.7364	54.0757	51.3444	120
chr9	95954266	95954757	SRR8284512_trimmed.fq.sort.sort.q10.rmdup.narrowPeak_peak_70280	499	.	17.0985	52.662	49.9406	120
chr9	95992265	95992661	SRR8284512_trimmed.fq.sort.sort.q10.rmdup.narrowPeak_peak_70281	634	.	19.4709	66.2409	63.4268	190
chr9	96028767	96029301	SRR8284512_trimmed.fq.sort.sort.q10.rmdup.narrowPeak_peak_70282	1637	.	25.8084	167.422	163.787	242
chr9	96078453	96078669	SRR8284512_trimmed.fq.sort.sort.q10.rmdup.narrowPeak_peak_70283	75	.	5.81964	9.78735	7.51283	102
chr9	96088557	96088949	SRR8284512_trimmed.fq.sort.sort.q10.rmdup.narrowPeak_peak_70284	208	.	10.4753	23.3519	20.8728	195
chr9	96123528	96123760	SRR8284512_trimmed.fq.sort.sort.q10.rmdup.narrowPeak_peak_70285	233	.	9.94995	25.8741	23.3689	84
chr9	96128055	96128298	SRR8284512_trimmed.fq.sort.sort.q10.rmdup.narrowPeak_peak_70286	127	.	7.00323	15.1104	12.7355	116
chr9	96131109	96131295	SRR8284512_trimmed.fq.sort.sort.q10.rmdup.narrowPeak_peak_70287	116	.	7.14745	14.0316	11.6742	141
chr9	96147890	96148100	SRR8284512_trimmed.fq.sort.sort.q10.rmdup.narrowPeak_peak_70288	47	.	4.65571	6.93425	4.73985	84
chr9	96167075	96167674	SRR8284512_trimmed.fq.sort.sort.q10.rmdup.narrowPeak_peak_70289	2272	.	27.1554	232.069	227.274	276
chr9	96195777	96196158	SRR8284512_trimmed.fq.sort.sort.q10.rmdup.narrowPeak_peak_70290	521	.	14.1554	54.8844	52.1475	241
chr9	96196865	96197165	SRR8284512_trimmed.fq.sort.sort.q10.rmdup.narrowPeak_peak_70291	159	.	6.84085	18.4111	15.9929	103
chr9	96217844	96218191	SRR8284512_trimmed.fq.sort.sort.q10.rmdup.narrowPeak_peak_70292	852	.	22.8912	88.1618	85.2024	161
chr9	96238905	96239142	SRR8284512_trimmed.fq.sort.sort.q10.rmdup.narrowPeak_peak_70293	285	.	12.8032	31.0704	28.5165	115
chr9	96259118	96259328	SRR8284512_trimmed.fq.sort.sort.q10.rmdup.narrowPeak_peak_70294	108	.	6.42595	13.1778	10.8362	142
chr9	96261501	96261663	SRR8284512_trimmed.fq.sort.sort.q10.rmdup.narrowPeak_peak_70295	58	.	4.64279	8.1003	5.87195	79
chr9	96262028	96262274	SRR8284512_trimmed.fq.sort.sort.q10.rmdup.narrowPeak_peak_70296	152	.	7.61615	17.6632	15.2528	154
chr9	96281579	96281832	SRR8284512_trimmed.fq.sort.sort.q10.rmdup.narrowPeak_peak_70297	494	.	12.2444	52.2091	49.4911	152
chr9	96284990	96285259	SRR8284512_trimmed.fq.sort.sort.q10.rmdup.narrowPeak_peak_70298	1043	.	20.342	107.461	104.368	141
chr9	96295304	96295466	SRR8284512_trimmed.fq.sort.sort.q10.rmdup.narrowPeak_peak_70299	30	.	3.87976	5.19895	3.07351	50
chr9	96308282	96308476	SRR8284512_trimmed.fq.sort.sort.q10.rmdup.narrowPeak_peak_70300	84	.	6.20761	10.7962	8.49896	73
chr9	96316913	96317099	SRR8284512_trimmed.fq.sort.sort.q10.rmdup.narrowPeak_peak_70301	38	.	4.26773	6.04816	3.88613	75
chr9	96350009	96350488	SRR8284512_trimmed.fq.sort.sort.q10.rmdup.narrowPeak_peak_70302	1225	.	21.0935	125.739	122.507	171
chr9	96384598	96384763	SRR8284512_trimmed.fq.sort.sort.q10.rmdup.narrowPeak_peak_70303	65	.	5.43166	8.80611	6.55593	117
chr9	96402682	96402873	SRR8284512_trimmed.fq.sort.sort.q10.rmdup.narrowPeak_peak_70304	116	.	7.37154	13.9733	11.6166	111
chr9	96424126	96424295	SRR8284512_trimmed.fq.sort.sort.q10.rmdup.narrowPeak_peak_70305	30	.	3.87976	5.19895	3.07351	63
chr9	96425254	96425529	SRR8284512_trimmed.fq.sort.sort.q10.rmdup.narrowPeak_peak_70306	47	.	4.65571	6.93425	4.73985	117
chr9	96454019	96454181	SRR8284512_trimmed.fq.sort.sort.q10.rmdup.narrowPeak_peak_70307	38	.	4.26773	6.04816	3.88613	86
chr9	96456389	96456551	SRR8284512_trimmed.fq.sort.sort.q10.rmdup.narrowPeak_peak_70308	47	.	4.65571	6.93425	4.73985	64
chr9	96461610	96461953	SRR8284512_trimmed.fq.sort.sort.q10.rmdup.narrowPeak_peak_70309	1730	.	30.1959	176.789	173.038	212
chr9	96491760	96492347	SRR8284512_trimmed.fq.sort.sort.q10.rmdup.narrowPeak_peak_70310	1887	.	25.118	192.7	188.718	268
chr9	96499221	96499490	SRR8284512_trimmed.fq.sort.sort.q10.rmdup.narrowPeak_peak_70311	331	.	12.1303	35.7545	33.1609	147
chr9	96511060	96511244	SRR8284512_trimmed.fq.sort.sort.q10.rmdup.narrowPeak_peak_70312	54	.	4.25319	7.67075	5.46094	46
chr9	96515130	96515523	SRR8284512_trimmed.fq.sort.sort.q10.rmdup.narrowPeak_peak_70313	492	.	14.5109	52.0023	49.2858	129
chr9	96521656	96521966	SRR8284512_trimmed.fq.sort.sort.q10.rmdup.narrowPeak_peak_70314	337	.	11.1911	36.3922	33.7937	157
chr9	96523192	96523568	SRR8284512_trimmed.fq.sort.sort.q10.rmdup.narrowPeak_peak_70315	304	.	10.5027	32.9997	30.4294	150
chr9	96544048	96544310	SRR8284512_trimmed.fq.sort.sort.q10.rmdup.narrowPeak_peak_70316	184	.	9.69939	20.8995	18.4479	143
chr9	96554127	96554457	SRR8284512_trimmed.fq.sort.sort.q10.rmdup.narrowPeak_peak_70317	285	.	12.8032	31.0704	28.5165	176
chr9	96563463	96563893	SRR8284512_trimmed.fq.sort.sort.q10.rmdup.narrowPeak_peak_70318	895	.	21.9442	92.5354	89.5466	275
chr9	96573267	96573639	SRR8284512_trimmed.fq.sort.sort.q10.rmdup.narrowPeak_peak_70319	1952	.	27.6741	199.372	195.282	192
chr9	96597869	96598228	SRR8284512_trimmed.fq.sort.sort.q10.rmdup.narrowPeak_peak_70320	486	.	14.9174	51.3885	48.6762	208
chr9	96599845	96600100	SRR8284512_trimmed.fq.sort.sort.q10.rmdup.narrowPeak_peak_70321	92	.	5.59403	11.6074	9.29837	117
chr9	96652578	96653143	SRR8284512_trimmed.fq.sort.sort.q10.rmdup.narrowPeak_peak_70322	1015	.	23.6348	104.658	101.585	391
chr9	96668685	96669044	SRR8284512_trimmed.fq.sort.sort.q10.rmdup.narrowPeak_peak_70323	448	.	10.0046	47.5836	44.8988	139
chr9	96669698	96670125	SRR8284512_trimmed.fq.sort.sort.q10.rmdup.narrowPeak_peak_70324	1261	.	19.4452	129.378	126.116	252
chr9	96675386	96675943	SRR8284512_trimmed.fq.sort.sort.q10.rmdup.narrowPeak_peak_70325	1363	.	23.3181	139.71	136.359	252
chr9	96693858	96694020	SRR8284512_trimmed.fq.sort.sort.q10.rmdup.narrowPeak_peak_70326	47	.	4.65571	6.93425	4.73985	92
chr9	96699316	96699669	SRR8284512_trimmed.fq.sort.sort.q10.rmdup.narrowPeak_peak_70327	939	.	24.004	96.9948	93.9756	177
chr9	96716406	96716701	SRR8284512_trimmed.fq.sort.sort.q10.rmdup.narrowPeak_peak_70328	110	.	6.79348	13.4145	11.0697	149
chr9	96719359	96719531	SRR8284512_trimmed.fq.sort.sort.q10.rmdup.narrowPeak_peak_70329	76	.	5.71796	9.97594	7.69846	71
chr9	96759037	96759474	SRR8284512_trimmed.fq.sort.sort.q10.rmdup.narrowPeak_peak_70330	2107	.	28.7262	215.149	210.761	235
chr9	96790606	96790963	SRR8284512_trimmed.fq.sort.sort.q10.rmdup.narrowPeak_peak_70331	669	.	18.7032	69.7402	66.9029	200
chr9	96800145	96800447	SRR8284512_trimmed.fq.sort.sort.q10.rmdup.narrowPeak_peak_70332	545	.	18.2797	57.2987	54.5451	131
chr9	96818545	96819066	SRR8284512_trimmed.fq.sort.sort.q10.rmdup.narrowPeak_peak_70333	1898	.	25.4577	193.897	189.896	198
chr9	96829819	96830025	SRR8284512_trimmed.fq.sort.sort.q10.rmdup.narrowPeak_peak_70334	180	.	8.87807	20.5238	18.0786	101
chr9	96838894	96839497	SRR8284512_trimmed.fq.sort.sort.q10.rmdup.narrowPeak_peak_70335	1061	.	21.6858	109.221	106.115	200
chr9	96873037	96873466	SRR8284512_trimmed.fq.sort.sort.q10.rmdup.narrowPeak_peak_70336	1062	.	21.0485	109.365	106.258	179
chr9	96885587	96886173	SRR8284512_trimmed.fq.sort.sort.q10.rmdup.narrowPeak_peak_70337	834	.	17.9622	86.4411	83.4933	362
chr9	96897285	96897497	SRR8284512_trimmed.fq.sort.sort.q10.rmdup.narrowPeak_peak_70338	105	.	6.98356	12.8906	10.5526	110
chr9	96905383	96905803	SRR8284512_trimmed.fq.sort.sort.q10.rmdup.narrowPeak_peak_70339	184	.	9.69939	20.8995	18.4479	179
chr9	96914138	96914348	SRR8284512_trimmed.fq.sort.sort.q10.rmdup.narrowPeak_peak_70340	177	.	4.81568	20.1939	17.7518	94
chr9	96916540	96917055	SRR8284512_trimmed.fq.sort.sort.q10.rmdup.narrowPeak_peak_70341	2516	.	24.0576	257.24	251.681	273
chr9	96930416	96930590	SRR8284512_trimmed.fq.sort.sort.q10.rmdup.narrowPeak_peak_70342	65	.	5.43166	8.80611	6.55593	63
chr9	96931677	96931910	SRR8284512_trimmed.fq.sort.sort.q10.rmdup.narrowPeak_peak_70343	172	.	9.31142	19.6984	17.261	92
chr9	96943110	96943317	SRR8284512_trimmed.fq.sort.sort.q10.rmdup.narrowPeak_peak_70344	75	.	5.81964	9.78735	7.51283	142
chr9	96960253	96960754	SRR8284512_trimmed.fq.sort.sort.q10.rmdup.narrowPeak_peak_70345	470	.	8.28664	49.7324	47.032	182
chr9	96961006	96961359	SRR8284512_trimmed.fq.sort.sort.q10.rmdup.narrowPeak_peak_70346	1251	.	15.2179	128.363	125.109	178
chr9	97018179	97018506	SRR8284512_trimmed.fq.sort.sort.q10.rmdup.narrowPeak_peak_70347	83	.	5.30476	10.678	8.38949	178
chr9	97018946	97019235	SRR8284512_trimmed.fq.sort.sort.q10.rmdup.narrowPeak_peak_70348	146	.	7.07028	17.0635	14.663	146
chr9	97038822	97039139	SRR8284512_trimmed.fq.sort.sort.q10.rmdup.narrowPeak_peak_70349	138	.	8.14749	16.204	13.8128	178
chr9	97068619	97069285	SRR8284512_trimmed.fq.sort.sort.q10.rmdup.narrowPeak_peak_70350	1740	.	23.9274	177.85	174.084	326
chr9	97084646	97085045	SRR8284512_trimmed.fq.sort.sort.q10.rmdup.narrowPeak_peak_70351	709	.	18.6652	73.8641	70.9993	174
chr9	97111136	97111440	SRR8284512_trimmed.fq.sort.sort.q10.rmdup.narrowPeak_peak_70352	105	.	6.98356	12.8906	10.5526	157
chr9	97126965	97127129	SRR8284512_trimmed.fq.sort.sort.q10.rmdup.narrowPeak_peak_70353	65	.	5.43166	8.80611	6.55593	112
chr9	97162337	97163097	SRR8284512_trimmed.fq.sort.sort.q10.rmdup.narrowPeak_peak_70354	1215	.	18.5992	124.75	121.526	357
chr9	97171865	97172585	SRR8284512_trimmed.fq.sort.sort.q10.rmdup.narrowPeak_peak_70355	1674	.	22.5806	171.16	167.48	417
chr9	97214630	97215429	SRR8284512_trimmed.fq.sort.sort.q10.rmdup.narrowPeak_peak_70356	1466	.	23.0066	150.083	146.636	386
chr9	97245484	97245845	SRR8284512_trimmed.fq.sort.sort.q10.rmdup.narrowPeak_peak_70357	272	.	12.4152	29.7492	27.207	160
chr9	97291989	97292155	SRR8284512_trimmed.fq.sort.sort.q10.rmdup.narrowPeak_peak_70358	65	.	3.61746	8.8483	6.59738	84
chr9	97295663	97296282	SRR8284512_trimmed.fq.sort.sort.q10.rmdup.narrowPeak_peak_70359	1326	.	17.1366	135.972	132.654	299
chr9	97297563	97297829	SRR8284512_trimmed.fq.sort.sort.q10.rmdup.narrowPeak_peak_70360	280	.	6.88922	30.5883	28.0394	117
chr9	97315278	97315772	SRR8284512_trimmed.fq.sort.sort.q10.rmdup.narrowPeak_peak_70361	866	.	21.4397	89.605	86.6359	307
chr9	97322816	97323276	SRR8284512_trimmed.fq.sort.sort.q10.rmdup.narrowPeak_peak_70362	1471	.	24.7455	150.564	147.112	241
chr9	97397151	97397313	SRR8284512_trimmed.fq.sort.sort.q10.rmdup.narrowPeak_peak_70363	38	.	4.26773	6.04816	3.88613	54
chr9	97408185	97408491	SRR8284512_trimmed.fq.sort.sort.q10.rmdup.narrowPeak_peak_70364	354	.	14.4391	38.032	35.4197	149
chr9	97439472	97439672	SRR8284512_trimmed.fq.sort.sort.q10.rmdup.narrowPeak_peak_70365	105	.	6.98356	12.8906	10.5526	97
chr9	97450872	97451092	SRR8284512_trimmed.fq.sort.sort.q10.rmdup.narrowPeak_peak_70366	75	.	5.81964	9.78735	7.51283	143
chr9	97459775	97460059	SRR8284512_trimmed.fq.sort.sort.q10.rmdup.narrowPeak_peak_70367	352	.	14.7431	37.8631	35.252	144
chr9	97730063	97730232	SRR8284512_trimmed.fq.sort.sort.q10.rmdup.narrowPeak_peak_70368	47	.	4.65571	6.93425	4.73985	65
chr9	97844268	97844430	SRR8284512_trimmed.fq.sort.sort.q10.rmdup.narrowPeak_peak_70369	56	.	5.04368	7.85437	5.63071	107
chr9	97847381	97847609	SRR8284512_trimmed.fq.sort.sort.q10.rmdup.narrowPeak_peak_70370	138	.	8.14749	16.204	13.8128	105
chr9	98030732	98031093	SRR8284512_trimmed.fq.sort.sort.q10.rmdup.narrowPeak_peak_70371	1541	.	22.7413	157.675	154.15	218
chr9	98031143	98031325	SRR8284512_trimmed.fq.sort.sort.q10.rmdup.narrowPeak_peak_70372	44	.	3.22014	6.61054	4.43526	130
chr9	98045141	98045366	SRR8284512_trimmed.fq.sort.sort.q10.rmdup.narrowPeak_peak_70373	149	.	8.53547	17.3499	14.9427	123
chr9	98244245	98244579	SRR8284512_trimmed.fq.sort.sort.q10.rmdup.narrowPeak_peak_70374	705	.	20.9115	73.386	70.5244	179
chr9	98308686	98308848	SRR8284512_trimmed.fq.sort.sort.q10.rmdup.narrowPeak_peak_70375	38	.	4.26773	6.04816	3.88613	89
chr9	98373387	98373749	SRR8284512_trimmed.fq.sort.sort.q10.rmdup.narrowPeak_peak_70376	890	.	25.3027	92.0455	89.0601	151
chr9	98409017	98409612	SRR8284512_trimmed.fq.sort.sort.q10.rmdup.narrowPeak_peak_70377	1941	.	27.3356	198.267	194.194	333
chr9	98417853	98418240	SRR8284512_trimmed.fq.sort.sort.q10.rmdup.narrowPeak_peak_70378	1189	.	26.662	122.129	118.926	225
chr9	98442503	98443007	SRR8284512_trimmed.fq.sort.sort.q10.rmdup.narrowPeak_peak_70379	1069	.	23.5175	110.033	106.921	303
chr9	98511399	98511604	SRR8284512_trimmed.fq.sort.sort.q10.rmdup.narrowPeak_peak_70380	84	.	6.20761	10.7962	8.49896	111
chr9	98535801	98536132	SRR8284512_trimmed.fq.sort.sort.q10.rmdup.narrowPeak_peak_70381	871	.	11.6958	90.1703	87.1975	147
chr9	98538744	98539358	SRR8284512_trimmed.fq.sort.sort.q10.rmdup.narrowPeak_peak_70382	1657	.	17.7368	169.429	165.77	210
chr9	98544557	98544806	SRR8284512_trimmed.fq.sort.sort.q10.rmdup.narrowPeak_peak_70383	285	.	12.8032	31.0704	28.5165	107
chr9	98614022	98614489	SRR8284512_trimmed.fq.sort.sort.q10.rmdup.narrowPeak_peak_70384	2210	.	29.6965	225.671	221.038	184
chr9	98628529	98628853	SRR8284512_trimmed.fq.sort.sort.q10.rmdup.narrowPeak_peak_70385	600	.	18.1616	62.8018	60.0107	144
chr9	98645749	98646167	SRR8284512_trimmed.fq.sort.sort.q10.rmdup.narrowPeak_peak_70386	1752	.	25.7248	179.015	175.234	224
chr9	98697143	98697512	SRR8284512_trimmed.fq.sort.sort.q10.rmdup.narrowPeak_peak_70387	556	.	19.2981	58.3686	55.6075	174
chr9	98712566	98712884	SRR8284512_trimmed.fq.sort.sort.q10.rmdup.narrowPeak_peak_70388	47	.	4.65571	6.93425	4.73985	251
chr9	98723644	98723916	SRR8284512_trimmed.fq.sort.sort.q10.rmdup.narrowPeak_peak_70389	284	.	12.7531	30.983	28.4309	138
chr9	98782061	98782325	SRR8284512_trimmed.fq.sort.sort.q10.rmdup.narrowPeak_peak_70390	160	.	8.92344	18.515	16.0924	103
chr9	98809468	98810074	SRR8284512_trimmed.fq.sort.sort.q10.rmdup.narrowPeak_peak_70391	1001	.	21.8466	103.239	100.176	264
chr9	98843718	98843938	SRR8284512_trimmed.fq.sort.sort.q10.rmdup.narrowPeak_peak_70392	172	.	9.31142	19.6984	17.261	124
chr9	98856107	98856464	SRR8284512_trimmed.fq.sort.sort.q10.rmdup.narrowPeak_peak_70393	254	.	11.7593	27.9739	25.4494	195
chr9	98858770	98858976	SRR8284512_trimmed.fq.sort.sort.q10.rmdup.narrowPeak_peak_70394	78	.	4.85999	10.1335	7.85363	77
chr9	98863515	98863915	SRR8284512_trimmed.fq.sort.sort.q10.rmdup.narrowPeak_peak_70395	676	.	17.5523	70.5362	67.6935	170
chr9	98864639	98864801	SRR8284512_trimmed.fq.sort.sort.q10.rmdup.narrowPeak_peak_70396	54	.	4.37541	7.6117	5.40304	52
chr9	98884126	98884288	SRR8284512_trimmed.fq.sort.sort.q10.rmdup.narrowPeak_peak_70397	47	.	4.65571	6.93425	4.73985	99
chr9	98896738	98897071	SRR8284512_trimmed.fq.sort.sort.q10.rmdup.narrowPeak_peak_70398	149	.	8.53547	17.3499	14.9427	179
chr9	98924271	98924433	SRR8284512_trimmed.fq.sort.sort.q10.rmdup.narrowPeak_peak_70399	38	.	4.26773	6.04816	3.88613	64
chr9	98929530	98929891	SRR8284512_trimmed.fq.sort.sort.q10.rmdup.narrowPeak_peak_70400	1227	.	25.765	125.954	122.72	148
chr9	98939280	98939667	SRR8284512_trimmed.fq.sort.sort.q10.rmdup.narrowPeak_peak_70401	1198	.	24.2048	123.096	119.885	229
chr9	98949457	98949621	SRR8284512_trimmed.fq.sort.sort.q10.rmdup.narrowPeak_peak_70402	59	.	5.03235	8.14716	5.91793	74
chr9	98952220	98952406	SRR8284512_trimmed.fq.sort.sort.q10.rmdup.narrowPeak_peak_70403	45	.	4.22119	6.76659	4.58765	94
chr9	98955870	98956049	SRR8284512_trimmed.fq.sort.sort.q10.rmdup.narrowPeak_peak_70404	126	.	5.74257	15.0266	12.6573	111
chr9	98960403	98960624	SRR8284512_trimmed.fq.sort.sort.q10.rmdup.narrowPeak_peak_70405	191	.	5.93376	21.6269	19.1686	118
chr9	98965125	98965524	SRR8284512_trimmed.fq.sort.sort.q10.rmdup.narrowPeak_peak_70406	987	.	16.9828	101.767	98.7148	221
chr9	98976554	98976876	SRR8284512_trimmed.fq.sort.sort.q10.rmdup.narrowPeak_peak_70407	556	.	9.13072	58.4397	55.6782	145
chr9	98979752	98980160	SRR8284512_trimmed.fq.sort.sort.q10.rmdup.narrowPeak_peak_70408	2419	.	24.3799	247.174	241.94	173
chr9	98985823	98986260	SRR8284512_trimmed.fq.sort.sort.q10.rmdup.narrowPeak_peak_70409	196	.	10.0874	22.1176	19.652	124
chr9	99026363	99026604	SRR8284512_trimmed.fq.sort.sort.q10.rmdup.narrowPeak_peak_70410	95	.	6.59559	11.8311	9.51283	122
chr9	99056686	99056928	SRR8284512_trimmed.fq.sort.sort.q10.rmdup.narrowPeak_peak_70411	172	.	9.31142	19.6984	17.261	114
chr9	99062516	99062908	SRR8284512_trimmed.fq.sort.sort.q10.rmdup.narrowPeak_peak_70412	1512	.	19.0292	154.777	151.283	227
chr9	99064228	99064782	SRR8284512_trimmed.fq.sort.sort.q10.rmdup.narrowPeak_peak_70413	339	.	7.46166	36.5485	33.9481	184
chr9	99080768	99080989	SRR8284512_trimmed.fq.sort.sort.q10.rmdup.narrowPeak_peak_70414	172	.	9.31142	19.6984	17.261	131
chr9	99089592	99089862	SRR8284512_trimmed.fq.sort.sort.q10.rmdup.narrowPeak_peak_70415	56	.	5.04368	7.85437	5.63071	129
chr9	99104455	99104806	SRR8284512_trimmed.fq.sort.sort.q10.rmdup.narrowPeak_peak_70416	554	.	18.7854	58.2473	55.4872	161
chr9	99121135	99121368	SRR8284512_trimmed.fq.sort.sort.q10.rmdup.narrowPeak_peak_70417	95	.	6.59559	11.8311	9.51283	109
chr9	99203616	99203778	SRR8284512_trimmed.fq.sort.sort.q10.rmdup.narrowPeak_peak_70418	56	.	5.04368	7.85437	5.63071	100
chr9	99241959	99242471	SRR8284512_trimmed.fq.sort.sort.q10.rmdup.narrowPeak_peak_70419	1926	.	24.8644	196.674	192.628	293
chr9	99242938	99243151	SRR8284512_trimmed.fq.sort.sort.q10.rmdup.narrowPeak_peak_70420	95	.	4.18739	11.8944	9.57517	107
chr9	99275176	99275344	SRR8284512_trimmed.fq.sort.sort.q10.rmdup.narrowPeak_peak_70421	75	.	5.81964	9.78735	7.51283	90
chr9	99337455	99337706	SRR8284512_trimmed.fq.sort.sort.q10.rmdup.narrowPeak_peak_70422	47	.	4.48988	6.94483	4.75013	144
chr9	99339234	99339519	SRR8284512_trimmed.fq.sort.sort.q10.rmdup.narrowPeak_peak_70423	239	.	10.8894	26.4323	23.9226	149
chr9	99376426	99377128	SRR8284512_trimmed.fq.sort.sort.q10.rmdup.narrowPeak_peak_70424	2255	.	26.1761	230.277	225.528	349
chr9	99444842	99445218	SRR8284512_trimmed.fq.sort.sort.q10.rmdup.narrowPeak_peak_70425	849	.	19.559	87.9013	84.9437	214
chr9	99449968	99450228	SRR8284512_trimmed.fq.sort.sort.q10.rmdup.narrowPeak_peak_70426	183	.	6.52069	20.7762	18.3285	118
chr9	99450288	99450628	SRR8284512_trimmed.fq.sort.sort.q10.rmdup.narrowPeak_peak_70427	633	.	15.0936	66.194	63.3802	198
chr9	99458603	99459354	SRR8284512_trimmed.fq.sort.sort.q10.rmdup.narrowPeak_peak_70428	1604	.	26.6805	164.024	160.429	400
chr9	99469695	99469958	SRR8284512_trimmed.fq.sort.sort.q10.rmdup.narrowPeak_peak_70429	189	.	9.68415	21.4191	18.9627	124
chr9	99525894	99526087	SRR8284512_trimmed.fq.sort.sort.q10.rmdup.narrowPeak_peak_70430	56	.	5.04368	7.85437	5.63071	98
chr9	99567991	99568289	SRR8284512_trimmed.fq.sort.sort.q10.rmdup.narrowPeak_peak_70431	195	.	9.70525	22.0079	19.5459	141
chr9	99580644	99581084	SRR8284512_trimmed.fq.sort.sort.q10.rmdup.narrowPeak_peak_70432	1021	.	19.8508	105.231	102.154	214
chr9	99587744	99588226	SRR8284512_trimmed.fq.sort.sort.q10.rmdup.narrowPeak_peak_70433	2160	.	24.987	220.589	216.077	172
chr9	99593324	99593487	SRR8284512_trimmed.fq.sort.sort.q10.rmdup.narrowPeak_peak_70434	56	.	5.04368	7.85437	5.63071	39
chr9	99662277	99662790	SRR8284512_trimmed.fq.sort.sort.q10.rmdup.narrowPeak_peak_70435	1775	.	25.5493	181.404	177.59	334
chr9	99671507	99671902	SRR8284512_trimmed.fq.sort.sort.q10.rmdup.narrowPeak_peak_70436	403	.	14.7968	42.9997	40.349	239
chr9	99697256	99697431	SRR8284512_trimmed.fq.sort.sort.q10.rmdup.narrowPeak_peak_70437	65	.	5.43166	8.80611	6.55593	84
chr9	99707819	99708012	SRR8284512_trimmed.fq.sort.sort.q10.rmdup.narrowPeak_peak_70438	65	.	5.43166	8.80611	6.55593	75
chr9	99729959	99730427	SRR8284512_trimmed.fq.sort.sort.q10.rmdup.narrowPeak_peak_70439	1839	.	28.5773	187.842	183.935	222
chr9	99763377	99763949	SRR8284512_trimmed.fq.sort.sort.q10.rmdup.narrowPeak_peak_70441	911	.	24.429	94.1033	91.1039	314
chr9	99846600	99847186	SRR8284512_trimmed.fq.sort.sort.q10.rmdup.narrowPeak_peak_70442	2092	.	27.0999	213.656	209.3	391
chr9	99876591	99876753	SRR8284512_trimmed.fq.sort.sort.q10.rmdup.narrowPeak_peak_70443	25	.	3.29616	4.66997	2.57736	88
chr9	99943597	99943925	SRR8284512_trimmed.fq.sort.sort.q10.rmdup.narrowPeak_peak_70444	233	.	11.2513	25.8673	23.3622	143
chr9	99955068	99955372	SRR8284512_trimmed.fq.sort.sort.q10.rmdup.narrowPeak_peak_70445	65	.	5.43166	8.80611	6.55593	158
chr9	99989334	99989842	SRR8284512_trimmed.fq.sort.sort.q10.rmdup.narrowPeak_peak_70446	551	.	18.5798	57.863	55.1054	131
chr9	100106601	100106919	SRR8284512_trimmed.fq.sort.sort.q10.rmdup.narrowPeak_peak_70447	259	.	12.0272	28.4413	25.9114	159
chr9	100301448	100302002	SRR8284512_trimmed.fq.sort.sort.q10.rmdup.narrowPeak_peak_70448	1538	.	25.0853	157.398	153.875	289
chr9	100339476	100339638	SRR8284512_trimmed.fq.sort.sort.q10.rmdup.narrowPeak_peak_70449	38	.	4.26773	6.04816	3.88613	75
chr9	100339816	100340005	SRR8284512_trimmed.fq.sort.sort.q10.rmdup.narrowPeak_peak_70450	47	.	4.65571	6.93425	4.73985	58
chr9	100342029	100342204	SRR8284512_trimmed.fq.sort.sort.q10.rmdup.narrowPeak_peak_70451	56	.	5.04368	7.85437	5.63071	97
chr9	100359993	100360779	SRR8284512_trimmed.fq.sort.sort.q10.rmdup.narrowPeak_peak_70452	1118	.	19.6027	115.028	111.878	570
chr9	100382451	100382838	SRR8284512_trimmed.fq.sort.sort.q10.rmdup.narrowPeak_peak_70453	1593	.	25.6262	162.929	159.346	231
chr9	100382941	100383103	SRR8284512_trimmed.fq.sort.sort.q10.rmdup.narrowPeak_peak_70454	63	.	3.91409	8.60677	6.36908	104
chr9	100395609	100396099	SRR8284512_trimmed.fq.sort.sort.q10.rmdup.narrowPeak_peak_70455	1812	.	16.7984	185.137	181.27	300
chr9	100398203	100398379	SRR8284512_trimmed.fq.sort.sort.q10.rmdup.narrowPeak_peak_70456	130	.	3.74455	15.3978	13.0198	90
chr9	100400403	100400732	SRR8284512_trimmed.fq.sort.sort.q10.rmdup.narrowPeak_peak_70457	1121	.	11.7546	115.338	112.186	159
chr9	100445923	100446807	SRR8284512_trimmed.fq.sort.sort.q10.rmdup.narrowPeak_peak_70458	1975	.	20.4568	201.676	197.546	670
chr9	100454172	100454708	SRR8284512_trimmed.fq.sort.sort.q10.rmdup.narrowPeak_peak_70459	1544	.	26.3196	158.011	154.483	217
chr9	100493969	100494178	SRR8284512_trimmed.fq.sort.sort.q10.rmdup.narrowPeak_peak_70460	75	.	5.81964	9.78735	7.51283	115
chr9	100520069	100520995	SRR8284512_trimmed.fq.sort.sort.q10.rmdup.narrowPeak_peak_70461	1855	.	22.2569	189.508	185.575	698
chr9	100548166	100548850	SRR8284512_trimmed.fq.sort.sort.q10.rmdup.narrowPeak_peak_70462	1464	.	22.0708	149.86	146.415	368
chr9	100570070	100570343	SRR8284512_trimmed.fq.sort.sort.q10.rmdup.narrowPeak_peak_70463	316	.	13.0714	34.1964	31.6157	146
chr9	100642803	100643039	SRR8284512_trimmed.fq.sort.sort.q10.rmdup.narrowPeak_peak_70464	86	.	5.61897	10.9048	8.60588	129
chr9	100643483	100643707	SRR8284512_trimmed.fq.sort.sort.q10.rmdup.narrowPeak_peak_70465	382	.	13.348	40.9091	38.2742	115
chr9	100736518	100736909	SRR8284512_trimmed.fq.sort.sort.q10.rmdup.narrowPeak_peak_70466	184	.	9.69939	20.8995	18.4479	144
chr9	100770129	100770334	SRR8284512_trimmed.fq.sort.sort.q10.rmdup.narrowPeak_peak_70467	105	.	6.98356	12.8906	10.5526	75
chr9	100836390	100836622	SRR8284512_trimmed.fq.sort.sort.q10.rmdup.narrowPeak_peak_70468	75	.	5.81964	9.78735	7.51283	129
chr9	100844051	100844217	SRR8284512_trimmed.fq.sort.sort.q10.rmdup.narrowPeak_peak_70469	65	.	5.43166	8.80611	6.55593	75
chr9	100851080	100851379	SRR8284512_trimmed.fq.sort.sort.q10.rmdup.narrowPeak_peak_70470	311	.	13.5791	33.7511	31.1738	151
chr9	100898096	100898404	SRR8284512_trimmed.fq.sort.sort.q10.rmdup.narrowPeak_peak_70471	160	.	8.92344	18.515	16.0924	147
chr9	100910375	100910695	SRR8284512_trimmed.fq.sort.sort.q10.rmdup.narrowPeak_peak_70472	913	.	24.546	94.3408	91.3398	159
chr9	100917122	100917472	SRR8284512_trimmed.fq.sort.sort.q10.rmdup.narrowPeak_peak_70473	1157	.	25.687	118.927	115.748	160
chr9	101002026	101002414	SRR8284512_trimmed.fq.sort.sort.q10.rmdup.narrowPeak_peak_70474	914	.	18.422	94.4032	91.4018	213
chr9	101003785	101004031	SRR8284512_trimmed.fq.sort.sort.q10.rmdup.narrowPeak_peak_70475	211	.	7.07482	23.6414	21.1599	146
chr9	101008364	101008546	SRR8284512_trimmed.fq.sort.sort.q10.rmdup.narrowPeak_peak_70476	118	.	6.73195	14.1667	11.8077	104
chr9	101018174	101018570	SRR8284512_trimmed.fq.sort.sort.q10.rmdup.narrowPeak_peak_70477	381	.	13.6347	40.7735	38.1395	170
chr9	101034335	101034551	SRR8284512_trimmed.fq.sort.sort.q10.rmdup.narrowPeak_peak_70478	172	.	9.31142	19.6984	17.261	133
chr9	101069776	101070139	SRR8284512_trimmed.fq.sort.sort.q10.rmdup.narrowPeak_peak_70479	801	.	21.3301	83.093	80.1675	203
chr9	101075183	101075407	SRR8284512_trimmed.fq.sort.sort.q10.rmdup.narrowPeak_peak_70480	149	.	7.43962	17.3242	14.9209	92
chr9	101080055	101080313	SRR8284512_trimmed.fq.sort.sort.q10.rmdup.narrowPeak_peak_70481	220	.	9.2707	24.5467	22.0571	117
chr9	101123386	101123787	SRR8284512_trimmed.fq.sort.sort.q10.rmdup.narrowPeak_peak_70484	116	.	7.37154	13.9733	11.6166	265
chr9	101142854	101143090	SRR8284512_trimmed.fq.sort.sort.q10.rmdup.narrowPeak_peak_70485	116	.	7.37154	13.9733	11.6166	111
chr9	101159467	101159947	SRR8284512_trimmed.fq.sort.sort.q10.rmdup.narrowPeak_peak_70486	1408	.	29.2328	144.206	140.814	173
chr9	101173448	101173655	SRR8284512_trimmed.fq.sort.sort.q10.rmdup.narrowPeak_peak_70487	38	.	4.26773	6.04816	3.88613	83
chr9	101181776	101182328	SRR8284512_trimmed.fq.sort.sort.q10.rmdup.narrowPeak_peak_70488	1998	.	26.372	204.051	199.878	350
chr9	101204125	101204413	SRR8284512_trimmed.fq.sort.sort.q10.rmdup.narrowPeak_peak_70489	259	.	12.0272	28.4413	25.9114	130
chr9	101398951	101399276	SRR8284512_trimmed.fq.sort.sort.q10.rmdup.narrowPeak_peak_70491	75	.	5.81964	9.78735	7.51283	120
chr9	101476227	101476578	SRR8284512_trimmed.fq.sort.sort.q10.rmdup.narrowPeak_peak_70492	670	.	19.1906	69.9145	67.0761	171
chr9	101484045	101484476	SRR8284512_trimmed.fq.sort.sort.q10.rmdup.narrowPeak_peak_70493	602	.	19.118	63.028	60.2354	187
chr9	101551233	101551522	SRR8284512_trimmed.fq.sort.sort.q10.rmdup.narrowPeak_peak_70494	160	.	8.92344	18.515	16.0924	151
chr9	101611434	101611934	SRR8284512_trimmed.fq.sort.sort.q10.rmdup.narrowPeak_peak_70495	1513	.	26.2374	154.8	151.305	202
chr9	101690050	101690637	SRR8284512_trimmed.fq.sort.sort.q10.rmdup.narrowPeak_peak_70496	1976	.	24.938	201.826	197.693	281
chr9	101971919	101972081	SRR8284512_trimmed.fq.sort.sort.q10.rmdup.narrowPeak_peak_70497	56	.	5.04368	7.85437	5.63071	53
chr9	102006664	102006881	SRR8284512_trimmed.fq.sort.sort.q10.rmdup.narrowPeak_peak_70498	272	.	12.4152	29.7492	27.207	100
chr9	102036204	102036417	SRR8284512_trimmed.fq.sort.sort.q10.rmdup.narrowPeak_peak_70499	95	.	6.59559	11.8311	9.51283	96
chr9	102078406	102078568	SRR8284512_trimmed.fq.sort.sort.q10.rmdup.narrowPeak_peak_70500	38	.	4.26773	6.04816	3.88613	119
chr9	102089700	102090004	SRR8284512_trimmed.fq.sort.sort.q10.rmdup.narrowPeak_peak_70501	160	.	8.92344	18.515	16.0924	147
chr9	102119465	102119830	SRR8284512_trimmed.fq.sort.sort.q10.rmdup.narrowPeak_peak_70502	422	.	16.683	44.9379	42.2725	168
chr9	102267750	102268058	SRR8284512_trimmed.fq.sort.sort.q10.rmdup.narrowPeak_peak_70503	180	.	9.13306	20.4501	18.0055	135
chr9	102310416	102310720	SRR8284512_trimmed.fq.sort.sort.q10.rmdup.narrowPeak_peak_70504	164	.	8.83262	18.872	16.4458	158
chr9	102354704	102355129	SRR8284512_trimmed.fq.sort.sort.q10.rmdup.narrowPeak_peak_70505	2299	.	30.2269	234.818	229.945	195
chr9	102369197	102369552	SRR8284512_trimmed.fq.sort.sort.q10.rmdup.narrowPeak_peak_70506	936	.	21.7813	96.7097	93.6925	173
chr9	102371515	102371691	SRR8284512_trimmed.fq.sort.sort.q10.rmdup.narrowPeak_peak_70507	65	.	4.49832	8.75058	6.51007	79
chr9	102403434	102404123	SRR8284512_trimmed.fq.sort.sort.q10.rmdup.narrowPeak_peak_70508	1574	.	25.3173	161.023	157.461	359
chr9	102413682	102414044	SRR8284512_trimmed.fq.sort.sort.q10.rmdup.narrowPeak_peak_70509	523	.	16.7214	55.0843	52.346	177
chr9	102436332	102436797	SRR8284512_trimmed.fq.sort.sort.q10.rmdup.narrowPeak_peak_70510	1352	.	26.5105	138.635	135.294	242
chr9	102478997	102479404	SRR8284512_trimmed.fq.sort.sort.q10.rmdup.narrowPeak_peak_70511	852	.	23.3631	88.203	85.2434	213
chr9	102492392	102492826	SRR8284512_trimmed.fq.sort.sort.q10.rmdup.narrowPeak_peak_70512	556	.	17.2012	58.4286	55.6672	206
chr9	102505820	102505982	SRR8284512_trimmed.fq.sort.sort.q10.rmdup.narrowPeak_peak_70513	47	.	4.65571	6.93425	4.73985	57
chr9	102514984	102515265	SRR8284512_trimmed.fq.sort.sort.q10.rmdup.narrowPeak_peak_70514	75	.	5.81964	9.78735	7.51283	128
chr9	102544946	102545625	SRR8284512_trimmed.fq.sort.sort.q10.rmdup.narrowPeak_peak_70515	1974	.	25.9416	201.535	197.407	238
chr9	102558444	102558806	SRR8284512_trimmed.fq.sort.sort.q10.rmdup.narrowPeak_peak_70516	578	.	18.3264	60.6616	57.8851	203
chr9	102607534	102607808	SRR8284512_trimmed.fq.sort.sort.q10.rmdup.narrowPeak_peak_70517	399	.	15.367	42.586	39.9382	145
chr9	102616772	102616995	SRR8284512_trimmed.fq.sort.sort.q10.rmdup.narrowPeak_peak_70518	151	.	8.06343	17.5144	15.1056	123
chr9	102622111	102622693	SRR8284512_trimmed.fq.sort.sort.q10.rmdup.narrowPeak_peak_70519	2234	.	23.3645	228.131	223.437	260
chr9	102632940	102633396	SRR8284512_trimmed.fq.sort.sort.q10.rmdup.narrowPeak_peak_70520	1763	.	17.3781	180.107	176.311	185
chr9	102636507	102636867	SRR8284512_trimmed.fq.sort.sort.q10.rmdup.narrowPeak_peak_70521	1347	.	13.7221	138.052	134.716	155
chr9	102640157	102640385	SRR8284512_trimmed.fq.sort.sort.q10.rmdup.narrowPeak_peak_70522	242	.	6.33138	26.7897	24.2768	136
chr9	102643467	102643652	SRR8284512_trimmed.fq.sort.sort.q10.rmdup.narrowPeak_peak_70523	121	.	6.22944	14.4703	12.1078	65
chr9	102653362	102653627	SRR8284512_trimmed.fq.sort.sort.q10.rmdup.narrowPeak_peak_70524	291	.	12.436	31.7241	29.165	125
chr9	102663121	102663344	SRR8284512_trimmed.fq.sort.sort.q10.rmdup.narrowPeak_peak_70525	138	.	8.14749	16.204	13.8128	123
chr9	102713871	102714252	SRR8284512_trimmed.fq.sort.sort.q10.rmdup.narrowPeak_peak_70526	966	.	14.5959	99.6574	96.6198	156
chr9	102715061	102715266	SRR8284512_trimmed.fq.sort.sort.q10.rmdup.narrowPeak_peak_70527	150	.	4.92207	17.5034	15.0946	113
chr9	102717096	102717456	SRR8284512_trimmed.fq.sort.sort.q10.rmdup.narrowPeak_peak_70528	300	.	7.05832	32.615	30.0477	136
chr9	102723383	102723788	SRR8284512_trimmed.fq.sort.sort.q10.rmdup.narrowPeak_peak_70529	52	.	4.29923	7.47048	5.26475	163
chr9	102748537	102748716	SRR8284512_trimmed.fq.sort.sort.q10.rmdup.narrowPeak_peak_70530	65	.	5.43166	8.80611	6.55593	108
chr9	102779625	102779972	SRR8284512_trimmed.fq.sort.sort.q10.rmdup.narrowPeak_peak_70531	1083	.	13.6804	111.423	108.301	182
chr9	102784374	102784760	SRR8284512_trimmed.fq.sort.sort.q10.rmdup.narrowPeak_peak_70532	1930	.	19.5155	197.084	193.031	218
chr9	102801720	102801899	SRR8284512_trimmed.fq.sort.sort.q10.rmdup.narrowPeak_peak_70533	84	.	6.20761	10.7962	8.49896	53
chr9	102854692	102854972	SRR8284512_trimmed.fq.sort.sort.q10.rmdup.narrowPeak_peak_70534	244	.	11.5216	26.9426	24.4285	150
chr9	102866978	102867325	SRR8284512_trimmed.fq.sort.sort.q10.rmdup.narrowPeak_peak_70535	2004	.	28.3434	204.612	200.43	160
chr9	102879536	102880121	SRR8284512_trimmed.fq.sort.sort.q10.rmdup.narrowPeak_peak_70536	1336	.	23.035	137.001	133.674	233
chr9	102917602	102917918	SRR8284512_trimmed.fq.sort.sort.q10.rmdup.narrowPeak_peak_70537	95	.	6.59559	11.8311	9.51283	116
chr9	102990583	102990987	SRR8284512_trimmed.fq.sort.sort.q10.rmdup.narrowPeak_peak_70539	570	.	18.7426	59.8152	57.0444	228
chr9	103013300	103013916	SRR8284512_trimmed.fq.sort.sort.q10.rmdup.narrowPeak_peak_70540	1866	.	27.1417	190.557	186.608	269
chr9	103092150	103092519	SRR8284512_trimmed.fq.sort.sort.q10.rmdup.narrowPeak_peak_70541	1300	.	23.4205	133.383	130.088	183
chr9	103108399	103108733	SRR8284512_trimmed.fq.sort.sort.q10.rmdup.narrowPeak_peak_70542	219	.	9.82692	24.4862	21.9971	191
chr9	103111343	103111578	SRR8284512_trimmed.fq.sort.sort.q10.rmdup.narrowPeak_peak_70543	67	.	5.15132	9.00294	6.74935	116
chr9	103120264	103120544	SRR8284512_trimmed.fq.sort.sort.q10.rmdup.narrowPeak_peak_70544	208	.	10.4753	23.3519	20.8728	156
chr9	103161898	103162370	SRR8284512_trimmed.fq.sort.sort.q10.rmdup.narrowPeak_peak_70545	444	.	16.2326	47.1664	44.4846	264
chr9	103174750	103175144	SRR8284512_trimmed.fq.sort.sort.q10.rmdup.narrowPeak_peak_70546	965	.	21.1035	99.6096	96.5722	207
chr9	103200988	103201195	SRR8284512_trimmed.fq.sort.sort.q10.rmdup.narrowPeak_peak_70547	77	.	5.53097	10.0145	7.7365	93
chr9	103207717	103208170	SRR8284512_trimmed.fq.sort.sort.q10.rmdup.narrowPeak_peak_70548	1990	.	27.2895	203.179	199.023	226
chr9	103225446	103226028	SRR8284512_trimmed.fq.sort.sort.q10.rmdup.narrowPeak_peak_70549	649	.	18.9732	67.7783	64.9541	204
chr9	103246662	103246824	SRR8284512_trimmed.fq.sort.sort.q10.rmdup.narrowPeak_peak_70550	30	.	3.87976	5.19895	3.07351	140
chr9	103265809	103266153	SRR8284512_trimmed.fq.sort.sort.q10.rmdup.narrowPeak_peak_70551	492	.	17.1348	51.9426	49.2263	188
chr9	103308977	103309296	SRR8284512_trimmed.fq.sort.sort.q10.rmdup.narrowPeak_peak_70553	138	.	8.14749	16.204	13.8128	149
chr9	103321817	103322006	SRR8284512_trimmed.fq.sort.sort.q10.rmdup.narrowPeak_peak_70554	65	.	5.43166	8.80611	6.55593	75
chr9	103434227	103434555	SRR8284512_trimmed.fq.sort.sort.q10.rmdup.narrowPeak_peak_70557	676	.	19.9097	70.5246	67.6821	161
chr9	103444641	103445043	SRR8284512_trimmed.fq.sort.sort.q10.rmdup.narrowPeak_peak_70558	434	.	16.8984	46.0788	43.405	244
chr9	103469556	103469907	SRR8284512_trimmed.fq.sort.sort.q10.rmdup.narrowPeak_peak_70559	545	.	16.2637	57.2911	54.5376	189
chr9	103477004	103477208	SRR8284512_trimmed.fq.sort.sort.q10.rmdup.narrowPeak_peak_70560	105	.	6.98356	12.8906	10.5526	58
chr9	103490366	103490819	SRR8284512_trimmed.fq.sort.sort.q10.rmdup.narrowPeak_peak_70561	1778	.	17.3571	181.654	177.837	263
chr9	103494365	103494693	SRR8284512_trimmed.fq.sort.sort.q10.rmdup.narrowPeak_peak_70562	1324	.	14.5349	135.753	132.437	176
chr9	103524681	103524883	SRR8284512_trimmed.fq.sort.sort.q10.rmdup.narrowPeak_peak_70563	84	.	6.20761	10.7962	8.49896	88
chr9	103564154	103564827	SRR8284512_trimmed.fq.sort.sort.q10.rmdup.narrowPeak_peak_70564	1444	.	21.766	147.926	144.5	281
chr9	103576211	103576509	SRR8284512_trimmed.fq.sort.sort.q10.rmdup.narrowPeak_peak_70565	352	.	14.353	37.8783	35.2671	151
chr9	103600877	103601277	SRR8284512_trimmed.fq.sort.sort.q10.rmdup.narrowPeak_peak_70566	794	.	21.8479	82.378	79.4572	141
chr9	103613003	103613198	SRR8284512_trimmed.fq.sort.sort.q10.rmdup.narrowPeak_peak_70567	75	.	5.81964	9.78735	7.51283	104
chr9	103624563	103624978	SRR8284512_trimmed.fq.sort.sort.q10.rmdup.narrowPeak_peak_70568	1443	.	27.3441	147.748	144.323	257
chr9	103702510	103702926	SRR8284512_trimmed.fq.sort.sort.q10.rmdup.narrowPeak_peak_70569	587	.	13.0777	61.4844	58.7022	159
chr9	103703063	103703378	SRR8284512_trimmed.fq.sort.sort.q10.rmdup.narrowPeak_peak_70570	350	.	9.46416	37.6294	35.0207	148
chr9	103705783	103706038	SRR8284512_trimmed.fq.sort.sort.q10.rmdup.narrowPeak_peak_70571	154	.	5.90737	17.8559	15.4435	133
chr9	103723912	103724183	SRR8284512_trimmed.fq.sort.sort.q10.rmdup.narrowPeak_peak_70572	84	.	6.20761	10.7962	8.49896	151
chr9	103758951	103759586	SRR8284512_trimmed.fq.sort.sort.q10.rmdup.narrowPeak_peak_70573	1976	.	27.7736	201.735	197.604	181
chr9	103767093	103767268	SRR8284512_trimmed.fq.sort.sort.q10.rmdup.narrowPeak_peak_70574	84	.	6.20761	10.7962	8.49896	76
chr9	103827708	103827878	SRR8284512_trimmed.fq.sort.sort.q10.rmdup.narrowPeak_peak_70575	65	.	5.43166	8.80611	6.55593	92
chr9	103879517	103879840	SRR8284512_trimmed.fq.sort.sort.q10.rmdup.narrowPeak_peak_70576	338	.	14.3551	36.4808	33.8809	161
chr9	103921079	103921241	SRR8284512_trimmed.fq.sort.sort.q10.rmdup.narrowPeak_peak_70577	56	.	5.04368	7.85437	5.63071	82
chr9	103931963	103932176	SRR8284512_trimmed.fq.sort.sort.q10.rmdup.narrowPeak_peak_70578	84	.	6.20761	10.7962	8.49896	76
chr9	103958784	103959007	SRR8284512_trimmed.fq.sort.sort.q10.rmdup.narrowPeak_peak_70579	75	.	5.81964	9.78735	7.51283	125
chr9	103996359	103997106	SRR8284512_trimmed.fq.sort.sort.q10.rmdup.narrowPeak_peak_70580	1420	.	22.7244	145.445	142.042	336
chr9	104003037	104003409	SRR8284512_trimmed.fq.sort.sort.q10.rmdup.narrowPeak_peak_70581	937	.	21.0441	96.7725	93.7548	194
chr9	104016160	104016396	SRR8284512_trimmed.fq.sort.sort.q10.rmdup.narrowPeak_peak_70582	105	.	6.98356	12.8906	10.5526	99
chr9	104035095	104035699	SRR8284512_trimmed.fq.sort.sort.q10.rmdup.narrowPeak_peak_70583	1721	.	25.0702	175.907	172.167	350
chr9	104063310	104063493	SRR8284512_trimmed.fq.sort.sort.q10.rmdup.narrowPeak_peak_70584	15	.	3.10381	3.62502	1.58998	81
chr9	104075670	104076244	SRR8284512_trimmed.fq.sort.sort.q10.rmdup.narrowPeak_peak_70585	1164	.	15.1758	119.651	116.467	342
chr9	104079402	104079779	SRR8284512_trimmed.fq.sort.sort.q10.rmdup.narrowPeak_peak_70586	1106	.	14.699	113.75	110.61	190
chr9	104124437	104124689	SRR8284512_trimmed.fq.sort.sort.q10.rmdup.narrowPeak_peak_70587	65	.	5.43166	8.80611	6.55593	128
chr9	104131326	104131504	SRR8284512_trimmed.fq.sort.sort.q10.rmdup.narrowPeak_peak_70588	56	.	5.02396	7.82232	5.60912	55
chr9	104135595	104135819	SRR8284512_trimmed.fq.sort.sort.q10.rmdup.narrowPeak_peak_70589	65	.	5.43166	8.80611	6.55593	150
chr9	104144344	104144900	SRR8284512_trimmed.fq.sort.sort.q10.rmdup.narrowPeak_peak_70590	1218	.	20.8671	125.059	121.832	188
chr9	104164297	104164459	SRR8284512_trimmed.fq.sort.sort.q10.rmdup.narrowPeak_peak_70591	56	.	5.04368	7.85437	5.63071	98
chr9	104203796	104204262	SRR8284512_trimmed.fq.sort.sort.q10.rmdup.narrowPeak_peak_70592	1714	.	26.713	175.136	171.406	254
chr9	104219024	104219333	SRR8284512_trimmed.fq.sort.sort.q10.rmdup.narrowPeak_peak_70593	149	.	8.53547	17.3499	14.9427	159
chr9	104277463	104278035	SRR8284512_trimmed.fq.sort.sort.q10.rmdup.narrowPeak_peak_70594	1204	.	22.621	123.674	120.458	229
chr9	104306764	104307187	SRR8284512_trimmed.fq.sort.sort.q10.rmdup.narrowPeak_peak_70595	2015	.	27.7662	205.791	201.588	210
chr9	104315347	104316023	SRR8284512_trimmed.fq.sort.sort.q10.rmdup.narrowPeak_peak_70596	1226	.	23.0956	125.895	122.661	374
chr9	104367031	104367448	SRR8284512_trimmed.fq.sort.sort.q10.rmdup.narrowPeak_peak_70597	784	.	21.3507	81.3513	78.4372	145
chr9	104373207	104373681	SRR8284512_trimmed.fq.sort.sort.q10.rmdup.narrowPeak_peak_70598	992	.	21.4629	102.299	99.2425	179
chr9	104379348	104379924	SRR8284512_trimmed.fq.sort.sort.q10.rmdup.narrowPeak_peak_70599	1337	.	24.407	137.054	133.727	425
chr9	104410053	104410639	SRR8284512_trimmed.fq.sort.sort.q10.rmdup.narrowPeak_peak_70600	1740	.	23.9274	177.85	174.084	353
chr9	104440888	104441115	SRR8284512_trimmed.fq.sort.sort.q10.rmdup.narrowPeak_peak_70601	76	.	3.98983	9.8964	7.62019	106
chr9	104444897	104445383	SRR8284512_trimmed.fq.sort.sort.q10.rmdup.narrowPeak_peak_70602	1509	.	22.3416	154.471	150.979	226
chr9	104457729	104457975	SRR8284512_trimmed.fq.sort.sort.q10.rmdup.narrowPeak_peak_70603	221	.	10.8633	24.602	22.1098	88
chr9	104463107	104463269	SRR8284512_trimmed.fq.sort.sort.q10.rmdup.narrowPeak_peak_70604	56	.	5.04368	7.85437	5.63071	82
chr9	104480703	104481193	SRR8284512_trimmed.fq.sort.sort.q10.rmdup.narrowPeak_peak_70605	521	.	16.9984	54.8402	52.1036	178
chr9	104529258	104529448	SRR8284512_trimmed.fq.sort.sort.q10.rmdup.narrowPeak_peak_70606	56	.	5.04368	7.85437	5.63071	76
chr9	104535464	104535923	SRR8284512_trimmed.fq.sort.sort.q10.rmdup.narrowPeak_peak_70607	1188	.	24.5399	122.012	118.81	218
chr9	104565860	104566162	SRR8284512_trimmed.fq.sort.sort.q10.rmdup.narrowPeak_peak_70608	94	.	5.69229	11.7979	9.48609	140
chr9	104569377	104569704	SRR8284512_trimmed.fq.sort.sort.q10.rmdup.narrowPeak_peak_70609	474	.	12.2397	50.1507	47.4473	194
chr9	104574489	104574907	SRR8284512_trimmed.fq.sort.sort.q10.rmdup.narrowPeak_peak_70610	1984	.	28.0494	202.634	198.486	159
chr9	104633239	104633483	SRR8284512_trimmed.fq.sort.sort.q10.rmdup.narrowPeak_peak_70611	105	.	6.98356	12.8906	10.5526	123
chr9	104676608	104677200	SRR8284512_trimmed.fq.sort.sort.q10.rmdup.narrowPeak_peak_70612	1467	.	24.2993	150.223	146.774	285
chr9	104933320	104933606	SRR8284512_trimmed.fq.sort.sort.q10.rmdup.narrowPeak_peak_70613	65	.	5.43166	8.80611	6.55593	82
chr9	105013959	105014287	SRR8284512_trimmed.fq.sort.sort.q10.rmdup.narrowPeak_peak_70614	715	.	21.4457	74.4332	71.5647	167
chr9	105050304	105050564	SRR8284512_trimmed.fq.sort.sort.q10.rmdup.narrowPeak_peak_70615	201	.	10.0566	22.625	20.1549	136
chr9	105053068	105053276	SRR8284512_trimmed.fq.sort.sort.q10.rmdup.narrowPeak_peak_70616	62	.	5.21454	8.44911	6.21425	68
chr9	105282626	105283113	SRR8284512_trimmed.fq.sort.sort.q10.rmdup.narrowPeak_peak_70618	1307	.	24.3617	134.047	130.746	296
chr9	105389314	105389884	SRR8284512_trimmed.fq.sort.sort.q10.rmdup.narrowPeak_peak_70619	1960	.	28.5714	200.191	196.086	207
chr9	105467752	105468204	SRR8284512_trimmed.fq.sort.sort.q10.rmdup.narrowPeak_peak_70620	776	.	20.969	80.5538	77.6451	246
chr9	105495616	105496305	SRR8284512_trimmed.fq.sort.sort.q10.rmdup.narrowPeak_peak_70621	1669	.	25.5775	170.658	166.984	352
chr9	105617307	105617617	SRR8284512_trimmed.fq.sort.sort.q10.rmdup.narrowPeak_peak_70622	1570	.	26.1706	160.568	157.011	169
chr9	105693739	105694154	SRR8284512_trimmed.fq.sort.sort.q10.rmdup.narrowPeak_peak_70623	2180	.	31.0469	222.637	218.079	221
chr9	105735830	105736192	SRR8284512_trimmed.fq.sort.sort.q10.rmdup.narrowPeak_peak_70624	458	.	16.578	48.5703	45.8783	201
chr9	105759492	105759658	SRR8284512_trimmed.fq.sort.sort.q10.rmdup.narrowPeak_peak_70625	75	.	5.81964	9.78735	7.51283	69
chr9	105834903	105835276	SRR8284512_trimmed.fq.sort.sort.q10.rmdup.narrowPeak_peak_70626	873	.	19.1388	90.3164	87.3426	166
chr9	105838470	105838672	SRR8284512_trimmed.fq.sort.sort.q10.rmdup.narrowPeak_peak_70627	125	.	5.86437	14.9108	12.5429	89
chr9	105857779	105858210	SRR8284512_trimmed.fq.sort.sort.q10.rmdup.narrowPeak_peak_70628	1895	.	27.4537	193.579	189.583	229
chr9	105905727	105905950	SRR8284512_trimmed.fq.sort.sort.q10.rmdup.narrowPeak_peak_70629	172	.	9.31142	19.6984	17.261	124
chr9	105987905	105988353	SRR8284512_trimmed.fq.sort.sort.q10.rmdup.narrowPeak_peak_70630	963	.	21.7411	99.342	96.3066	256
chr9	105988749	105988954	SRR8284512_trimmed.fq.sort.sort.q10.rmdup.narrowPeak_peak_70631	54	.	4.11937	7.68951	5.47915	132
chr9	105994997	105995256	SRR8284512_trimmed.fq.sort.sort.q10.rmdup.narrowPeak_peak_70632	194	.	9.35641	21.9349	19.4736	110
chr9	105995321	105995617	SRR8284512_trimmed.fq.sort.sort.q10.rmdup.narrowPeak_peak_70633	187	.	9.27325	21.2388	18.7841	147
chr9	106031355	106031644	SRR8284512_trimmed.fq.sort.sort.q10.rmdup.narrowPeak_peak_70634	84	.	6.20761	10.7962	8.49896	190
chr9	106038917	106039457	SRR8284512_trimmed.fq.sort.sort.q10.rmdup.narrowPeak_peak_70635	1990	.	26.4114	203.189	199.032	178
chr9	106065745	106066081	SRR8284512_trimmed.fq.sort.sort.q10.rmdup.narrowPeak_peak_70636	697	.	19.2454	72.5778	69.7217	159
chr9	106080595	106081102	SRR8284512_trimmed.fq.sort.sort.q10.rmdup.narrowPeak_peak_70637	1505	.	26.6692	153.995	150.508	244
chr9	106099623	106099991	SRR8284512_trimmed.fq.sort.sort.q10.rmdup.narrowPeak_peak_70638	332	.	13.5802	35.7952	33.2012	219
chr9	106112765	106113402	SRR8284512_trimmed.fq.sort.sort.q10.rmdup.narrowPeak_peak_70639	2037	.	25.8119	208.009	203.765	212
chr9	106123465	106124215	SRR8284512_trimmed.fq.sort.sort.q10.rmdup.narrowPeak_peak_70640	1800	.	26.0163	183.921	180.071	318
chr9	106148039	106148258	SRR8284512_trimmed.fq.sort.sort.q10.rmdup.narrowPeak_peak_70641	56	.	5.04368	7.85437	5.63071	135
chr9	106148599	106148761	SRR8284512_trimmed.fq.sort.sort.q10.rmdup.narrowPeak_peak_70642	56	.	5.04368	7.85437	5.63071	109
chr9	106156509	106156949	SRR8284512_trimmed.fq.sort.sort.q10.rmdup.narrowPeak_peak_70643	1277	.	19.164	131.021	127.745	189
chr9	106157389	106157606	SRR8284512_trimmed.fq.sort.sort.q10.rmdup.narrowPeak_peak_70644	33	.	2.85699	5.46242	3.32997	56
chr9	106171859	106172045	SRR8284512_trimmed.fq.sort.sort.q10.rmdup.narrowPeak_peak_70645	33	.	3.63555	5.48416	3.35099	133
chr9	106193715	106193877	SRR8284512_trimmed.fq.sort.sort.q10.rmdup.narrowPeak_peak_70646	47	.	4.65571	6.93425	4.73985	53
chr9	106195049	106195226	SRR8284512_trimmed.fq.sort.sort.q10.rmdup.narrowPeak_peak_70647	82	.	6.06934	10.5661	8.27936	83
chr9	106211899	106212461	SRR8284512_trimmed.fq.sort.sort.q10.rmdup.narrowPeak_peak_70648	2502	.	25.8469	255.768	250.262	219
chr9	106215864	106216026	SRR8284512_trimmed.fq.sort.sort.q10.rmdup.narrowPeak_peak_70649	71	.	3.41319	9.39565	7.13536	66
chr9	106226353	106226626	SRR8284512_trimmed.fq.sort.sort.q10.rmdup.narrowPeak_peak_70650	88	.	5.38489	11.197	8.89406	144
chr9	106230753	106231115	SRR8284512_trimmed.fq.sort.sort.q10.rmdup.narrowPeak_peak_70651	426	.	12.2265	45.3598	42.6912	161
chr9	106241710	106242083	SRR8284512_trimmed.fq.sort.sort.q10.rmdup.narrowPeak_peak_70652	247	.	11.3412	27.2378	24.7194	276
chr9	106280342	106280796	SRR8284512_trimmed.fq.sort.sort.q10.rmdup.narrowPeak_peak_70653	940	.	21.9497	97.0993	94.0796	232
chr9	106288688	106289352	SRR8284512_trimmed.fq.sort.sort.q10.rmdup.narrowPeak_peak_70654	1608	.	24.2449	164.498	160.897	334
chr9	106306640	106307316	SRR8284512_trimmed.fq.sort.sort.q10.rmdup.narrowPeak_peak_70655	2431	.	24.6617	248.469	243.198	271
chr9	106340371	106340533	SRR8284512_trimmed.fq.sort.sort.q10.rmdup.narrowPeak_peak_70656	38	.	4.26773	6.04816	3.88613	91
chr9	106349112	106349431	SRR8284512_trimmed.fq.sort.sort.q10.rmdup.narrowPeak_peak_70657	494	.	13.0181	52.1292	49.4118	160
chr9	106351157	106351394	SRR8284512_trimmed.fq.sort.sort.q10.rmdup.narrowPeak_peak_70658	196	.	7.04983	22.1591	19.6931	140
chr9	106356170	106356415	SRR8284512_trimmed.fq.sort.sort.q10.rmdup.narrowPeak_peak_70659	171	.	8.38666	19.6167	17.1832	124
chr9	106394639	106395049	SRR8284512_trimmed.fq.sort.sort.q10.rmdup.narrowPeak_peak_70660	428	.	14.5608	45.4707	42.8014	254
chr9	106409150	106409476	SRR8284512_trimmed.fq.sort.sort.q10.rmdup.narrowPeak_peak_70661	940	.	22.3149	97.0205	94.0011	146
chr9	106414576	106414762	SRR8284512_trimmed.fq.sort.sort.q10.rmdup.narrowPeak_peak_70662	93	.	5.64273	11.702	9.39167	78
chr9	106418287	106418531	SRR8284512_trimmed.fq.sort.sort.q10.rmdup.narrowPeak_peak_70663	176	.	5.47891	20.1364	17.6948	100
chr9	106421805	106422213	SRR8284512_trimmed.fq.sort.sort.q10.rmdup.narrowPeak_peak_70664	1706	.	22.436	174.365	170.646	190
chr9	106428651	106428817	SRR8284512_trimmed.fq.sort.sort.q10.rmdup.narrowPeak_peak_70665	81	.	5.38671	10.4742	8.189	93
chr9	106428900	106429273	SRR8284512_trimmed.fq.sort.sort.q10.rmdup.narrowPeak_peak_70666	98	.	5.89954	12.195	9.87182	135
chr9	106434124	106434356	SRR8284512_trimmed.fq.sort.sort.q10.rmdup.narrowPeak_peak_70667	87	.	6.1465	11.0754	8.77408	86
chr9	106442692	106443013	SRR8284512_trimmed.fq.sort.sort.q10.rmdup.narrowPeak_peak_70668	952	.	16.4026	98.2608	95.233	173
chr9	106447345	106447627	SRR8284512_trimmed.fq.sort.sort.q10.rmdup.narrowPeak_peak_70669	436	.	7.86499	46.3069	43.6316	133
chr9	106448203	106448798	SRR8284512_trimmed.fq.sort.sort.q10.rmdup.narrowPeak_peak_70670	982	.	15.0367	101.334	98.2848	363
chr9	106474476	106474826	SRR8284512_trimmed.fq.sort.sort.q10.rmdup.narrowPeak_peak_70671	748	.	10.5863	77.7685	74.8779	198
chr9	106476572	106477189	SRR8284512_trimmed.fq.sort.sort.q10.rmdup.narrowPeak_peak_70672	1650	.	17.9286	168.679	165.029	431
chr9	106489319	106489499	SRR8284512_trimmed.fq.sort.sort.q10.rmdup.narrowPeak_peak_70673	84	.	6.20761	10.7962	8.49896	111
chr9	106505916	106506202	SRR8284512_trimmed.fq.sort.sort.q10.rmdup.narrowPeak_peak_70674	196	.	10.0874	22.1176	19.652	146
chr9	106531851	106532245	SRR8284512_trimmed.fq.sort.sort.q10.rmdup.narrowPeak_peak_70675	2419	.	30.7418	247.179	241.944	187
chr9	106600433	106600920	SRR8284512_trimmed.fq.sort.sort.q10.rmdup.narrowPeak_peak_70676	2033	.	25.7022	207.606	203.369	331
chr9	106624764	106624930	SRR8284512_trimmed.fq.sort.sort.q10.rmdup.narrowPeak_peak_70677	56	.	5.04368	7.85437	5.63071	98
chr9	106643113	106643680	SRR8284512_trimmed.fq.sort.sort.q10.rmdup.narrowPeak_peak_70678	1922	.	25.3047	196.307	192.267	219
chr9	106643880	106644108	SRR8284512_trimmed.fq.sort.sort.q10.rmdup.narrowPeak_peak_70679	217	.	6.33833	24.1978	21.7114	122
chr9	106652766	106653103	SRR8284512_trimmed.fq.sort.sort.q10.rmdup.narrowPeak_peak_70680	398	.	14.9457	42.5471	39.8996	136
chr9	106675320	106675911	SRR8284512_trimmed.fq.sort.sort.q10.rmdup.narrowPeak_peak_70681	1989	.	24.5049	203.11	198.955	351
chr9	106687030	106687615	SRR8284512_trimmed.fq.sort.sort.q10.rmdup.narrowPeak_peak_70682	1983	.	25.6458	202.457	198.313	412
chr9	106758173	106758385	SRR8284512_trimmed.fq.sort.sort.q10.rmdup.narrowPeak_peak_70683	127	.	7.75951	15.0781	12.7037	107
chr9	106767109	106767545	SRR8284512_trimmed.fq.sort.sort.q10.rmdup.narrowPeak_peak_70684	114	.	7.25191	13.7713	11.4221	159
chr9	106788487	106788775	SRR8284512_trimmed.fq.sort.sort.q10.rmdup.narrowPeak_peak_70685	101	.	6.74511	12.4889	10.1617	171
chr9	106789201	106789363	SRR8284512_trimmed.fq.sort.sort.q10.rmdup.narrowPeak_peak_70686	65	.	5.43166	8.80611	6.55593	56
chr9	106819262	106819530	SRR8284512_trimmed.fq.sort.sort.q10.rmdup.narrowPeak_peak_70687	236	.	9.529	26.1967	23.689	149
chr9	106819786	106819948	SRR8284512_trimmed.fq.sort.sort.q10.rmdup.narrowPeak_peak_70688	61	.	4.64887	8.42211	6.18782	96
chr9	106828115	106828379	SRR8284512_trimmed.fq.sort.sort.q10.rmdup.narrowPeak_peak_70689	224	.	10.4196	24.9935	22.498	132
chr9	106840575	106841005	SRR8284512_trimmed.fq.sort.sort.q10.rmdup.narrowPeak_peak_70690	773	.	20.4233	80.2759	77.369	271
chr9	106854821	106855001	SRR8284512_trimmed.fq.sort.sort.q10.rmdup.narrowPeak_peak_70691	65	.	5.43166	8.80611	6.55593	117
chr9	106856755	106856933	SRR8284512_trimmed.fq.sort.sort.q10.rmdup.narrowPeak_peak_70692	74	.	5.79688	9.74979	7.48343	103
chr9	106860206	106860444	SRR8284512_trimmed.fq.sort.sort.q10.rmdup.narrowPeak_peak_70693	84	.	6.20761	10.7962	8.49896	110
chr9	106887153	106887335	SRR8284512_trimmed.fq.sort.sort.q10.rmdup.narrowPeak_peak_70694	107	.	6.18047	13.1316	10.7905	103
chr9	106887429	106887591	SRR8284512_trimmed.fq.sort.sort.q10.rmdup.narrowPeak_peak_70695	32	.	3.55502	5.34155	3.21231	102
chr9	106903641	106904139	SRR8284512_trimmed.fq.sort.sort.q10.rmdup.narrowPeak_peak_70696	1246	.	23.5079	127.946	124.696	277
chr9	106913787	106914137	SRR8284512_trimmed.fq.sort.sort.q10.rmdup.narrowPeak_peak_70697	328	.	13.7813	35.4685	32.8771	149
chr9	106970623	106971128	SRR8284512_trimmed.fq.sort.sort.q10.rmdup.narrowPeak_peak_70698	1409	.	26.4206	144.367	140.974	315
chr9	107008418	107008580	SRR8284512_trimmed.fq.sort.sort.q10.rmdup.narrowPeak_peak_70699	38	.	4.26773	6.04816	3.88613	33
chr9	107164867	107165200	SRR8284512_trimmed.fq.sort.sort.q10.rmdup.narrowPeak_peak_70700	519	.	18.1628	54.6491	51.9138	148
chr9	107201817	107202022	SRR8284512_trimmed.fq.sort.sort.q10.rmdup.narrowPeak_peak_70701	65	.	5.43166	8.80611	6.55593	81
chr9	107246221	107246596	SRR8284512_trimmed.fq.sort.sort.q10.rmdup.narrowPeak_peak_70702	608	.	18.603	63.6862	60.8892	146
chr9	107268688	107268937	SRR8284512_trimmed.fq.sort.sort.q10.rmdup.narrowPeak_peak_70703	160	.	8.92344	18.515	16.0924	137
chr9	107278146	107278332	SRR8284512_trimmed.fq.sort.sort.q10.rmdup.narrowPeak_peak_70704	67	.	5.12459	8.95626	6.70348	88
chr9	107282735	107282981	SRR8284512_trimmed.fq.sort.sort.q10.rmdup.narrowPeak_peak_70705	182	.	9.29169	20.7309	18.2836	125
chr9	107289872	107290063	SRR8284512_trimmed.fq.sort.sort.q10.rmdup.narrowPeak_peak_70706	170	.	4.2956	19.4686	17.0366	89
chr9	107290934	107291308	SRR8284512_trimmed.fq.sort.sort.q10.rmdup.narrowPeak_peak_70707	1591	.	15.116	162.689	159.109	181
chr9	107294239	107294585	SRR8284512_trimmed.fq.sort.sort.q10.rmdup.narrowPeak_peak_70708	1181	.	12.3052	121.315	118.117	206
chr9	107335124	107335343	SRR8284512_trimmed.fq.sort.sort.q10.rmdup.narrowPeak_peak_70709	129	.	4.6659	15.2836	12.9069	95
chr9	107335817	107336317	SRR8284512_trimmed.fq.sort.sort.q10.rmdup.narrowPeak_peak_70710	1607	.	20.547	164.399	160.8	272
chr9	107355948	107356303	SRR8284512_trimmed.fq.sort.sort.q10.rmdup.narrowPeak_peak_70711	753	.	9.93312	78.2475	75.3539	222
chr9	107357477	107358002	SRR8284512_trimmed.fq.sort.sort.q10.rmdup.narrowPeak_peak_70712	1817	.	17.4782	185.633	181.759	325
chr9	107366426	107367047	SRR8284512_trimmed.fq.sort.sort.q10.rmdup.narrowPeak_peak_70713	1728	.	21.8053	176.601	172.852	400
chr9	107374426	107374956	SRR8284512_trimmed.fq.sort.sort.q10.rmdup.narrowPeak_peak_70714	829	.	17.7353	85.8441	82.9002	372
chr9	107377827	107378015	SRR8284512_trimmed.fq.sort.sort.q10.rmdup.narrowPeak_peak_70715	42	.	3.50809	6.40653	4.23617	126
chr9	107386800	107387317	SRR8284512_trimmed.fq.sort.sort.q10.rmdup.narrowPeak_peak_70716	793	.	17.6235	82.2381	79.3182	124
chr9	107396359	107396751	SRR8284512_trimmed.fq.sort.sort.q10.rmdup.narrowPeak_peak_70717	392	.	13.8696	41.9416	39.2991	232
chr9	107403179	107403501	SRR8284512_trimmed.fq.sort.sort.q10.rmdup.narrowPeak_peak_70718	56	.	5.04368	7.85437	5.63071	177
chr9	107452577	107452946	SRR8284512_trimmed.fq.sort.sort.q10.rmdup.narrowPeak_peak_70719	1899	.	26.9485	193.966	189.964	150
chr9	107463408	107464055	SRR8284512_trimmed.fq.sort.sort.q10.rmdup.narrowPeak_peak_70720	2181	.	26.29	222.734	218.172	277
chr9	107478858	107479332	SRR8284512_trimmed.fq.sort.sort.q10.rmdup.narrowPeak_peak_70721	1195	.	20.7026	122.767	119.558	317
chr9	107482865	107483095	SRR8284512_trimmed.fq.sort.sort.q10.rmdup.narrowPeak_peak_70722	141	.	5.58586	16.5924	14.1971	109
chr9	107514530	107515055	SRR8284512_trimmed.fq.sort.sort.q10.rmdup.narrowPeak_peak_70723	2694	.	30.1456	275.711	269.473	259
chr9	107521647	107521832	SRR8284512_trimmed.fq.sort.sort.q10.rmdup.narrowPeak_peak_70724	47	.	4.65571	6.93425	4.73985	127
chr9	107526281	107526518	SRR8284512_trimmed.fq.sort.sort.q10.rmdup.narrowPeak_peak_70725	192	.	9.86268	21.7294	19.27	110
chr9	107545543	107546162	SRR8284512_trimmed.fq.sort.sort.q10.rmdup.narrowPeak_peak_70726	2113	.	23.8052	215.73	211.328	224
chr9	107565639	107565885	SRR8284512_trimmed.fq.sort.sort.q10.rmdup.narrowPeak_peak_70727	211	.	5.38739	23.6146	21.1333	126
chr9	107566009	107566679	SRR8284512_trimmed.fq.sort.sort.q10.rmdup.narrowPeak_peak_70728	1563	.	17.8582	159.933	156.383	203
chr9	107573800	107574094	SRR8284512_trimmed.fq.sort.sort.q10.rmdup.narrowPeak_peak_70729	234	.	9.99879	25.9679	23.462	155
chr9	107600828	107601054	SRR8284512_trimmed.fq.sort.sort.q10.rmdup.narrowPeak_peak_70730	193	.	5.31474	21.8225	19.3624	105
chr9	107601839	107602433	SRR8284512_trimmed.fq.sort.sort.q10.rmdup.narrowPeak_peak_70731	2305	.	24.1384	235.443	230.552	374
chr9	107612732	107613193	SRR8284512_trimmed.fq.sort.sort.q10.rmdup.narrowPeak_peak_70732	201	.	6.53493	22.5947	20.125	262
chr9	107613245	107613533	SRR8284512_trimmed.fq.sort.sort.q10.rmdup.narrowPeak_peak_70733	462	.	10.634	48.9288	46.2342	146
chr9	107617516	107617770	SRR8284512_trimmed.fq.sort.sort.q10.rmdup.narrowPeak_peak_70734	320	.	8.59708	34.5856	32.0019	99
chr9	107625851	107626013	SRR8284512_trimmed.fq.sort.sort.q10.rmdup.narrowPeak_peak_70735	76	.	3.57374	9.93701	7.66013	74
chr9	107626590	107627121	SRR8284512_trimmed.fq.sort.sort.q10.rmdup.narrowPeak_peak_70736	2097	.	23.8848	214.144	209.776	317
chr9	107635753	107636060	SRR8284512_trimmed.fq.sort.sort.q10.rmdup.narrowPeak_peak_70737	219	.	9.82692	24.4862	21.9971	165
chr9	107644640	107645131	SRR8284512_trimmed.fq.sort.sort.q10.rmdup.narrowPeak_peak_70738	686	.	8.34051	71.5427	68.6933	142
chr9	107645321	107645968	SRR8284512_trimmed.fq.sort.sort.q10.rmdup.narrowPeak_peak_70739	1793	.	15.3007	183.226	179.386	446
chr9	107646988	107647362	SRR8284512_trimmed.fq.sort.sort.q10.rmdup.narrowPeak_peak_70740	238	.	4.75498	26.3267	23.8178	143
chr9	107656877	107657071	SRR8284512_trimmed.fq.sort.sort.q10.rmdup.narrowPeak_peak_70741	84	.	6.20761	10.7962	8.49896	86
chr9	107676042	107676309	SRR8284512_trimmed.fq.sort.sort.q10.rmdup.narrowPeak_peak_70742	348	.	5.67327	37.4682	34.8607	110
chr9	107677194	107677943	SRR8284512_trimmed.fq.sort.sort.q10.rmdup.narrowPeak_peak_70743	1343	.	12.3754	137.673	134.34	405
chr9	107678218	107678613	SRR8284512_trimmed.fq.sort.sort.q10.rmdup.narrowPeak_peak_70744	881	.	9.5654	91.1117	88.1325	121
chr9	107685139	107685663	SRR8284512_trimmed.fq.sort.sort.q10.rmdup.narrowPeak_peak_70745	1326	.	22.9905	135.932	132.614	276
chr9	107693440	107693761	SRR8284512_trimmed.fq.sort.sort.q10.rmdup.narrowPeak_peak_70746	312	.	11.1881	33.8365	31.2586	171
chr9	107698722	107699008	SRR8284512_trimmed.fq.sort.sort.q10.rmdup.narrowPeak_peak_70747	238	.	9.30858	26.3113	23.8025	154
chr9	107699870	107700032	SRR8284512_trimmed.fq.sort.sort.q10.rmdup.narrowPeak_peak_70748	49	.	4.25267	7.10065	4.90278	41
chr9	107708634	107709176	SRR8284512_trimmed.fq.sort.sort.q10.rmdup.narrowPeak_peak_70749	159	.	7.22615	18.3176	15.9004	159
chr9	107714698	107714913	SRR8284512_trimmed.fq.sort.sort.q10.rmdup.narrowPeak_peak_70750	54	.	4.56732	7.66129	5.45156	138
chr9	107732334	107732613	SRR8284512_trimmed.fq.sort.sort.q10.rmdup.narrowPeak_peak_70751	312	.	11.5181	33.8737	31.2955	126
chr9	107738033	107739245	SRR8284512_trimmed.fq.sort.sort.q10.rmdup.narrowPeak_peak_70752	1350	.	11.874	138.386	135.047	199
chr9	107746684	107747203	SRR8284512_trimmed.fq.sort.sort.q10.rmdup.narrowPeak_peak_70753	1191	.	19.4263	122.335	119.13	177
chr9	107769388	107769780	SRR8284512_trimmed.fq.sort.sort.q10.rmdup.narrowPeak_peak_70754	289	.	10.384	31.5203	28.9627	206
chr9	107773312	107773474	SRR8284512_trimmed.fq.sort.sort.q10.rmdup.narrowPeak_peak_70755	61	.	4.64887	8.42211	6.18782	99
chr9	107812185	107812508	SRR8284512_trimmed.fq.sort.sort.q10.rmdup.narrowPeak_peak_70756	357	.	14.2126	38.3307	35.7161	161
chr9	107888272	107888841	SRR8284512_trimmed.fq.sort.sort.q10.rmdup.narrowPeak_peak_70757	165	.	5.9989	18.9276	16.501	220
chr9	107891061	107891389	SRR8284512_trimmed.fq.sort.sort.q10.rmdup.narrowPeak_peak_70758	1051	.	18.2327	108.235	105.136	155
chr9	107901470	107901935	SRR8284512_trimmed.fq.sort.sort.q10.rmdup.narrowPeak_peak_70759	464	.	6.86872	49.1736	46.4774	138
chr9	107904604	107905214	SRR8284512_trimmed.fq.sort.sort.q10.rmdup.narrowPeak_peak_70760	1858	.	15.71	189.777	185.84	292
chr9	107905362	107905572	SRR8284512_trimmed.fq.sort.sort.q10.rmdup.narrowPeak_peak_70761	151	.	3.86341	17.574	15.1645	95
chr9	107923012	107923460	SRR8284512_trimmed.fq.sort.sort.q10.rmdup.narrowPeak_peak_70762	807	.	20.7727	83.6752	80.7458	214
chr9	107961036	107961222	SRR8284512_trimmed.fq.sort.sort.q10.rmdup.narrowPeak_peak_70763	154	.	4.83516	17.8833	15.4708	98
chr9	107961921	107962110	SRR8284512_trimmed.fq.sort.sort.q10.rmdup.narrowPeak_peak_70764	143	.	4.61839	16.7558	14.3588	103
chr9	107963687	107964087	SRR8284512_trimmed.fq.sort.sort.q10.rmdup.narrowPeak_peak_70765	2039	.	22.4767	208.153	203.906	200
chr9	107983922	107984092	SRR8284512_trimmed.fq.sort.sort.q10.rmdup.narrowPeak_peak_70766	60	.	3.22775	8.32882	6.09629	80
chr9	107986436	107986901	SRR8284512_trimmed.fq.sort.sort.q10.rmdup.narrowPeak_peak_70767	1953	.	22.407	199.447	195.355	181
chr9	108013442	108013918	SRR8284512_trimmed.fq.sort.sort.q10.rmdup.narrowPeak_peak_70768	514	.	15.8686	54.1364	51.4047	348
chr9	108019411	108019654	SRR8284512_trimmed.fq.sort.sort.q10.rmdup.narrowPeak_peak_70769	116	.	7.37154	13.9733	11.6166	139
chr9	108026626	108026924	SRR8284512_trimmed.fq.sort.sort.q10.rmdup.narrowPeak_peak_70770	462	.	13.787	48.9429	46.2484	138
chr9	108027892	108028187	SRR8284512_trimmed.fq.sort.sort.q10.rmdup.narrowPeak_peak_70771	227	.	8.79293	25.2167	22.7192	144
chr9	108041586	108041751	SRR8284512_trimmed.fq.sort.sort.q10.rmdup.narrowPeak_peak_70772	66	.	5.07196	8.86412	6.61289	54
chr9	108045150	108045384	SRR8284512_trimmed.fq.sort.sort.q10.rmdup.narrowPeak_peak_70773	246	.	10.0149	27.1703	24.6525	112
chr9	108052835	108053261	SRR8284512_trimmed.fq.sort.sort.q10.rmdup.narrowPeak_peak_70774	2104	.	29.2756	214.88	210.497	187
chr9	108065462	108065800	SRR8284512_trimmed.fq.sort.sort.q10.rmdup.narrowPeak_peak_70775	701	.	10.1084	73.0192	70.1601	161
chr9	108067883	108068291	SRR8284512_trimmed.fq.sort.sort.q10.rmdup.narrowPeak_peak_70776	1814	.	18.7187	185.306	181.436	199
chr9	108095535	108096083	SRR8284512_trimmed.fq.sort.sort.q10.rmdup.narrowPeak_peak_70777	1137	.	20.5339	116.901	113.738	240
chr9	108106145	108106370	SRR8284512_trimmed.fq.sort.sort.q10.rmdup.narrowPeak_peak_70778	105	.	6.98356	12.8906	10.5526	113
chr9	108111567	108111753	SRR8284512_trimmed.fq.sort.sort.q10.rmdup.narrowPeak_peak_70779	65	.	5.43166	8.80611	6.55593	80
chr9	108136271	108136741	SRR8284512_trimmed.fq.sort.sort.q10.rmdup.narrowPeak_peak_70780	1458	.	22.4757	149.326	145.886	140
chr9	108140026	108140275	SRR8284512_trimmed.fq.sort.sort.q10.rmdup.narrowPeak_peak_70781	184	.	6.23947	20.8698	18.4212	128
chr9	108196281	108196525	SRR8284512_trimmed.fq.sort.sort.q10.rmdup.narrowPeak_peak_70782	408	.	9.85206	43.4885	40.8341	118
chr9	108201110	108201604	SRR8284512_trimmed.fq.sort.sort.q10.rmdup.narrowPeak_peak_70783	807	.	10.1584	83.7151	80.7855	331
chr9	108202251	108202414	SRR8284512_trimmed.fq.sort.sort.q10.rmdup.narrowPeak_peak_70784	80	.	3.29575	10.3041	8.02156	74
chr9	108203040	108203392	SRR8284512_trimmed.fq.sort.sort.q10.rmdup.narrowPeak_peak_70785	1228	.	14.1073	126.056	122.821	211
chr9	108214688	108215084	SRR8284512_trimmed.fq.sort.sort.q10.rmdup.narrowPeak_peak_70786	305	.	12.4992	33.152	30.5804	241
chr9	108227298	108227488	SRR8284512_trimmed.fq.sort.sort.q10.rmdup.narrowPeak_peak_70787	84	.	6.20761	10.7962	8.49896	96
chr9	108245016	108245395	SRR8284512_trimmed.fq.sort.sort.q10.rmdup.narrowPeak_peak_70788	683	.	19.3842	71.1649	68.318	177
chr9	108279018	108279423	SRR8284512_trimmed.fq.sort.sort.q10.rmdup.narrowPeak_peak_70789	1404	.	25.8576	143.877	140.488	234
chr9	108284357	108284891	SRR8284512_trimmed.fq.sort.sort.q10.rmdup.narrowPeak_peak_70790	1797	.	23.4052	183.609	179.763	259
chr9	108286692	108286859	SRR8284512_trimmed.fq.sort.sort.q10.rmdup.narrowPeak_peak_70791	51	.	3.19882	7.39287	5.18867	75
chr9	108317661	108317904	SRR8284512_trimmed.fq.sort.sort.q10.rmdup.narrowPeak_peak_70792	283	.	9.55725	30.8743	28.3231	125
chr9	108322071	108322373	SRR8284512_trimmed.fq.sort.sort.q10.rmdup.narrowPeak_peak_70793	402	.	11.7483	42.879	40.2291	149
chr9	108327194	108327548	SRR8284512_trimmed.fq.sort.sort.q10.rmdup.narrowPeak_peak_70794	172	.	8.42907	19.6959	17.261	158
chr9	108332097	108332276	SRR8284512_trimmed.fq.sort.sort.q10.rmdup.narrowPeak_peak_70795	71	.	5.58701	9.402	7.14153	86
chr9	108339456	108339680	SRR8284512_trimmed.fq.sort.sort.q10.rmdup.narrowPeak_peak_70796	38	.	4.26773	6.04816	3.88613	117
chr9	108357374	108357843	SRR8284512_trimmed.fq.sort.sort.q10.rmdup.narrowPeak_peak_70797	352	.	14.7431	37.8631	35.252	124
chr9	108412230	108412635	SRR8284512_trimmed.fq.sort.sort.q10.rmdup.narrowPeak_peak_70798	496	.	15.3821	52.3627	49.6435	155
chr9	108435645	108435870	SRR8284512_trimmed.fq.sort.sort.q10.rmdup.narrowPeak_peak_70799	75	.	5.81964	9.78735	7.51283	146
chr9	108452543	108453132	SRR8284512_trimmed.fq.sort.sort.q10.rmdup.narrowPeak_peak_70800	2122	.	26.2851	216.723	212.299	273
chr9	108467228	108467564	SRR8284512_trimmed.fq.sort.sort.q10.rmdup.narrowPeak_peak_70801	224	.	10.7368	24.9695	22.4743	189
chr9	108474605	108474800	SRR8284512_trimmed.fq.sort.sort.q10.rmdup.narrowPeak_peak_70802	173	.	7.48286	19.8184	17.3799	117
chr9	108477067	108477341	SRR8284512_trimmed.fq.sort.sort.q10.rmdup.narrowPeak_peak_70803	214	.	8.68233	23.8961	21.4123	151
chr9	108515375	108515603	SRR8284512_trimmed.fq.sort.sort.q10.rmdup.narrowPeak_peak_70804	169	.	8.54926	19.401	16.9696	123
chr9	108516699	108516942	SRR8284512_trimmed.fq.sort.sort.q10.rmdup.narrowPeak_peak_70805	103	.	6.18083	12.7245	10.394	135
chr9	108517853	108518055	SRR8284512_trimmed.fq.sort.sort.q10.rmdup.narrowPeak_peak_70806	42	.	4.04344	6.45392	4.2824	83
chr9	108521096	108521393	SRR8284512_trimmed.fq.sort.sort.q10.rmdup.narrowPeak_peak_70807	42	.	3.74497	6.41239	4.24187	141
chr9	108523024	108523246	SRR8284512_trimmed.fq.sort.sort.q10.rmdup.narrowPeak_peak_70808	141	.	7.0476	16.5579	14.163	73
chr9	108524653	108524851	SRR8284512_trimmed.fq.sort.sort.q10.rmdup.narrowPeak_peak_70809	156	.	7.58512	18.0865	15.6717	102
chr9	108539951	108540204	SRR8284512_trimmed.fq.sort.sort.q10.rmdup.narrowPeak_peak_70810	243	.	10.8101	26.8913	24.3776	128
chr9	108548798	108549022	SRR8284512_trimmed.fq.sort.sort.q10.rmdup.narrowPeak_peak_70811	138	.	8.14749	16.204	13.8128	108
chr9	108566823	108567246	SRR8284512_trimmed.fq.sort.sort.q10.rmdup.narrowPeak_peak_70812	1231	.	14.7943	126.385	123.147	169
chr9	108570549	108570907	SRR8284512_trimmed.fq.sort.sort.q10.rmdup.narrowPeak_peak_70813	884	.	10.1108	91.4365	88.4552	202
chr9	108573795	108574236	SRR8284512_trimmed.fq.sort.sort.q10.rmdup.narrowPeak_peak_70814	679	.	10.5839	70.8162	67.9717	158
chr9	108589332	108589564	SRR8284512_trimmed.fq.sort.sort.q10.rmdup.narrowPeak_peak_70815	206	.	10.0064	23.1019	20.6274	100
chr9	108606244	108606409	SRR8284512_trimmed.fq.sort.sort.q10.rmdup.narrowPeak_peak_70816	47	.	4.65571	6.93425	4.73985	56
chr9	108617633	108617795	SRR8284512_trimmed.fq.sort.sort.q10.rmdup.narrowPeak_peak_70817	47	.	4.65571	6.93425	4.73985	105
chr9	108645347	108645546	SRR8284512_trimmed.fq.sort.sort.q10.rmdup.narrowPeak_peak_70818	65	.	5.43166	8.80611	6.55593	105
chr9	108669928	108670217	SRR8284512_trimmed.fq.sort.sort.q10.rmdup.narrowPeak_peak_70819	716	.	14.0388	74.5017	71.6327	152
chr9	108673155	108673525	SRR8284512_trimmed.fq.sort.sort.q10.rmdup.narrowPeak_peak_70820	1019	.	17.224	105.011	101.936	197
chr9	108686606	108686768	SRR8284512_trimmed.fq.sort.sort.q10.rmdup.narrowPeak_peak_70821	23	.	3.49178	4.38992	2.3062	83
chr9	108692856	108693191	SRR8284512_trimmed.fq.sort.sort.q10.rmdup.narrowPeak_peak_70822	270	.	11.2685	29.5817	27.0424	141
chr9	108702367	108702553	SRR8284512_trimmed.fq.sort.sort.q10.rmdup.narrowPeak_peak_70823	75	.	5.81964	9.78735	7.51283	97
chr9	108729127	108729349	SRR8284512_trimmed.fq.sort.sort.q10.rmdup.narrowPeak_peak_70824	222	.	9.98068	24.7729	22.2793	78
chr9	108732496	108732797	SRR8284512_trimmed.fq.sort.sort.q10.rmdup.narrowPeak_peak_70825	275	.	11.5702	30.1437	27.5985	141
chr9	108740039	108740401	SRR8284512_trimmed.fq.sort.sort.q10.rmdup.narrowPeak_peak_70826	584	.	19.0714	61.269	58.4884	215
chr9	108753315	108753833	SRR8284512_trimmed.fq.sort.sort.q10.rmdup.narrowPeak_peak_70827	1071	.	20.7188	110.272	107.158	157
chr9	108759777	108760234	SRR8284512_trimmed.fq.sort.sort.q10.rmdup.narrowPeak_peak_70828	1697	.	26.4744	173.413	169.706	179
chr9	108807925	108808359	SRR8284512_trimmed.fq.sort.sort.q10.rmdup.narrowPeak_peak_70829	824	.	19.9639	85.3776	82.4369	290
chr9	108819482	108819879	SRR8284512_trimmed.fq.sort.sort.q10.rmdup.narrowPeak_peak_70830	1451	.	24.0614	148.558	145.126	213
chr9	108827335	108827744	SRR8284512_trimmed.fq.sort.sort.q10.rmdup.narrowPeak_peak_70831	41	.	3.98747	6.35455	4.18541	249
chr9	108832951	108833198	SRR8284512_trimmed.fq.sort.sort.q10.rmdup.narrowPeak_peak_70832	47	.	4.65571	6.93425	4.73985	92
chr9	108833421	108833666	SRR8284512_trimmed.fq.sort.sort.q10.rmdup.narrowPeak_peak_70833	84	.	6.20761	10.7962	8.49896	109
chr9	108842899	108843309	SRR8284512_trimmed.fq.sort.sort.q10.rmdup.narrowPeak_peak_70834	233	.	11.2513	25.8673	23.3622	181
chr9	108853873	108854539	SRR8284512_trimmed.fq.sort.sort.q10.rmdup.narrowPeak_peak_70835	937	.	19.2945	96.7563	93.7388	236
chr9	108936257	108936796	SRR8284512_trimmed.fq.sort.sort.q10.rmdup.narrowPeak_peak_70836	1795	.	24.1335	183.38	179.538	357
chr9	108949843	108950102	SRR8284512_trimmed.fq.sort.sort.q10.rmdup.narrowPeak_peak_70837	116	.	7.37154	13.9733	11.6166	99
chr9	108957524	108957765	SRR8284512_trimmed.fq.sort.sort.q10.rmdup.narrowPeak_peak_70838	149	.	8.53547	17.3499	14.9427	91
chr9	108981893	108982073	SRR8284512_trimmed.fq.sort.sort.q10.rmdup.narrowPeak_peak_70839	56	.	5.04368	7.85437	5.63071	109
chr9	109000732	109001149	SRR8284512_trimmed.fq.sort.sort.q10.rmdup.narrowPeak_peak_70840	1891	.	17.0552	193.178	189.189	172
chr9	109003225	109003625	SRR8284512_trimmed.fq.sort.sort.q10.rmdup.narrowPeak_peak_70841	1731	.	16.0654	176.87	173.117	172
chr9	109084967	109085282	SRR8284512_trimmed.fq.sort.sort.q10.rmdup.narrowPeak_peak_70845	925	.	13.9194	95.5264	92.5173	136
chr9	109087996	109088397	SRR8284512_trimmed.fq.sort.sort.q10.rmdup.narrowPeak_peak_70846	917	.	14.1134	94.798	91.794	161
chr9	109122599	109123141	SRR8284512_trimmed.fq.sort.sort.q10.rmdup.narrowPeak_peak_70847	1355	.	23.7052	138.929	135.585	160
chr9	109128218	109128560	SRR8284512_trimmed.fq.sort.sort.q10.rmdup.narrowPeak_peak_70848	1101	.	23.308	113.29	110.153	193
chr9	109140478	109140916	SRR8284512_trimmed.fq.sort.sort.q10.rmdup.narrowPeak_peak_70849	905	.	23.2444	93.5195	90.524	155
chr9	109167888	109168223	SRR8284512_trimmed.fq.sort.sort.q10.rmdup.narrowPeak_peak_70850	465	.	16.9575	49.2679	46.571	181
chr9	109204611	109204817	SRR8284512_trimmed.fq.sort.sort.q10.rmdup.narrowPeak_peak_70851	75	.	5.81964	9.78735	7.51283	73
chr9	109215541	109215850	SRR8284512_trimmed.fq.sort.sort.q10.rmdup.narrowPeak_peak_70852	588	.	14.4774	61.6023	58.8193	148
chr9	109218502	109218791	SRR8284512_trimmed.fq.sort.sort.q10.rmdup.narrowPeak_peak_70853	608	.	14.6911	63.6464	60.8496	157
chr9	109272246	109272426	SRR8284512_trimmed.fq.sort.sort.q10.rmdup.narrowPeak_peak_70854	160	.	8.92344	18.515	16.0924	148
chr9	109602187	109602483	SRR8284512_trimmed.fq.sort.sort.q10.rmdup.narrowPeak_peak_70856	643	.	15.4978	67.2198	64.3993	143
chr9	109606908	109607185	SRR8284512_trimmed.fq.sort.sort.q10.rmdup.narrowPeak_peak_70857	359	.	10.7545	38.554	35.9379	131
chr9	109633574	109633949	SRR8284512_trimmed.fq.sort.sort.q10.rmdup.narrowPeak_peak_70858	244	.	11.5216	26.9426	24.4285	149
chr9	109646712	109647048	SRR8284512_trimmed.fq.sort.sort.q10.rmdup.narrowPeak_peak_70859	352	.	14.7431	37.8631	35.252	184
chr9	109685340	109685711	SRR8284512_trimmed.fq.sort.sort.q10.rmdup.narrowPeak_peak_70860	1692	.	32.0057	172.922	169.221	160
chr9	109743207	109743610	SRR8284512_trimmed.fq.sort.sort.q10.rmdup.narrowPeak_peak_70861	325	.	13.9671	35.11	32.5213	150
chr9	109796079	109796241	SRR8284512_trimmed.fq.sort.sort.q10.rmdup.narrowPeak_peak_70862	41	.	3.58483	6.33339	4.1647	63
chr9	109797948	109798420	SRR8284512_trimmed.fq.sort.sort.q10.rmdup.narrowPeak_peak_70863	1290	.	25.5667	132.322	129.035	311
chr9	109808980	109809207	SRR8284512_trimmed.fq.sort.sort.q10.rmdup.narrowPeak_peak_70864	138	.	8.14749	16.204	13.8128	128
chr9	109832262	109832843	SRR8284512_trimmed.fq.sort.sort.q10.rmdup.narrowPeak_peak_70865	1383	.	25.0564	141.724	138.354	230
chr9	109862318	109862995	SRR8284512_trimmed.fq.sort.sort.q10.rmdup.narrowPeak_peak_70866	2347	.	27.5747	239.769	234.753	294
chr9	109875167	109875562	SRR8284512_trimmed.fq.sort.sort.q10.rmdup.narrowPeak_peak_70867	647	.	15.0544	67.6206	64.7973	155
chr9	109877738	109877996	SRR8284512_trimmed.fq.sort.sort.q10.rmdup.narrowPeak_peak_70868	236	.	8.04142	26.1419	23.6346	141
chr9	109892687	109893125	SRR8284512_trimmed.fq.sort.sort.q10.rmdup.narrowPeak_peak_70869	1355	.	17.2527	138.932	135.588	161
chr9	109894774	109895113	SRR8284512_trimmed.fq.sort.sort.q10.rmdup.narrowPeak_peak_70870	957	.	13.6391	98.7984	95.7667	150
chr9	109914595	109914793	SRR8284512_trimmed.fq.sort.sort.q10.rmdup.narrowPeak_peak_70871	75	.	5.81964	9.78735	7.51283	80
chr9	109932696	109932916	SRR8284512_trimmed.fq.sort.sort.q10.rmdup.narrowPeak_peak_70872	77	.	5.56028	10.0658	7.78699	116
chr9	109939455	109939740	SRR8284512_trimmed.fq.sort.sort.q10.rmdup.narrowPeak_peak_70873	415	.	15.4554	44.2267	41.5666	159
chr9	109943487	109943649	SRR8284512_trimmed.fq.sort.sort.q10.rmdup.narrowPeak_peak_70874	40	.	4.19141	6.18053	4.01543	65
chr9	109985343	109985813	SRR8284512_trimmed.fq.sort.sort.q10.rmdup.narrowPeak_peak_70875	1531	.	25.5201	156.715	153.2	284
chr9	110044088	110044259	SRR8284512_trimmed.fq.sort.sort.q10.rmdup.narrowPeak_peak_70876	65	.	5.43166	8.80611	6.55593	124
chr9	110071832	110072327	SRR8284512_trimmed.fq.sort.sort.q10.rmdup.narrowPeak_peak_70877	1906	.	22.3749	194.648	190.635	234
chr9	110093311	110093622	SRR8284512_trimmed.fq.sort.sort.q10.rmdup.narrowPeak_peak_70878	187	.	8.42791	21.2528	18.7979	183
chr9	110094857	110095143	SRR8284512_trimmed.fq.sort.sort.q10.rmdup.narrowPeak_peak_70879	106	.	6.12472	13.0248	10.6851	138
chr9	110100971	110101449	SRR8284512_trimmed.fq.sort.sort.q10.rmdup.narrowPeak_peak_70880	1857	.	26.8701	189.685	185.749	154
chr9	110116383	110116716	SRR8284512_trimmed.fq.sort.sort.q10.rmdup.narrowPeak_peak_70881	269	.	11.9314	29.5334	26.9944	174
chr9	110124222	110124411	SRR8284512_trimmed.fq.sort.sort.q10.rmdup.narrowPeak_peak_70882	91	.	6.14796	11.4663	9.15931	56
chr9	110134163	110134536	SRR8284512_trimmed.fq.sort.sort.q10.rmdup.narrowPeak_peak_70883	1147	.	21.5205	117.892	114.722	218
chr9	110152414	110152785	SRR8284512_trimmed.fq.sort.sort.q10.rmdup.narrowPeak_peak_70884	148	.	7.93388	17.2814	14.8786	205
chr9	110161617	110161921	SRR8284512_trimmed.fq.sort.sort.q10.rmdup.narrowPeak_peak_70885	105	.	6.71236	12.8493	10.5171	118
chr9	110164843	110165008	SRR8284512_trimmed.fq.sort.sort.q10.rmdup.narrowPeak_peak_70886	59	.	4.85468	8.16229	5.93276	105
chr9	110171047	110171276	SRR8284512_trimmed.fq.sort.sort.q10.rmdup.narrowPeak_peak_70887	213	.	10.0722	23.7894	21.3066	90
chr9	110179909	110180095	SRR8284512_trimmed.fq.sort.sort.q10.rmdup.narrowPeak_peak_70888	56	.	5.04368	7.85437	5.63071	104
chr9	110183907	110184101	SRR8284512_trimmed.fq.sort.sort.q10.rmdup.narrowPeak_peak_70889	75	.	5.81964	9.78735	7.51283	130
chr9	110189895	110190096	SRR8284512_trimmed.fq.sort.sort.q10.rmdup.narrowPeak_peak_70890	84	.	6.20761	10.7962	8.49896	85
chr9	110191010	110191172	SRR8284512_trimmed.fq.sort.sort.q10.rmdup.narrowPeak_peak_70891	56	.	5.04368	7.85437	5.63071	45
chr9	110226459	110226621	SRR8284512_trimmed.fq.sort.sort.q10.rmdup.narrowPeak_peak_70892	23	.	3.49178	4.38992	2.3062	8
chr9	110275934	110276281	SRR8284512_trimmed.fq.sort.sort.q10.rmdup.narrowPeak_peak_70893	549	.	18.4787	57.6733	54.9171	144
chr9	110319830	110320101	SRR8284512_trimmed.fq.sort.sort.q10.rmdup.narrowPeak_peak_70896	56	.	5.04368	7.85437	5.63071	117
chr9	110332869	110333378	SRR8284512_trimmed.fq.sort.sort.q10.rmdup.narrowPeak_peak_70897	1856	.	27.7976	189.576	185.642	349
chr9	110403273	110403556	SRR8284512_trimmed.fq.sort.sort.q10.rmdup.narrowPeak_peak_70898	632	.	17.3647	66.0366	63.2238	140
chr9	110411451	110411899	SRR8284512_trimmed.fq.sort.sort.q10.rmdup.narrowPeak_peak_70899	1512	.	19.0292	154.777	151.283	247
chr9	110413849	110414120	SRR8284512_trimmed.fq.sort.sort.q10.rmdup.narrowPeak_peak_70900	787	.	12.7616	81.6503	78.7345	114
chr9	110466262	110466528	SRR8284512_trimmed.fq.sort.sort.q10.rmdup.narrowPeak_peak_70902	506	.	17.0637	53.385	50.6587	136
chr9	110476558	110476781	SRR8284512_trimmed.fq.sort.sort.q10.rmdup.narrowPeak_peak_70903	42	.	4.36427	6.46286	4.29102	128
chr9	110476911	110477168	SRR8284512_trimmed.fq.sort.sort.q10.rmdup.narrowPeak_peak_70904	107	.	6.82962	13.0514	10.7113	131
chr9	110490981	110491328	SRR8284512_trimmed.fq.sort.sort.q10.rmdup.narrowPeak_peak_70905	950	.	22.7671	98.0397	95.0132	139
chr9	110568381	110568638	SRR8284512_trimmed.fq.sort.sort.q10.rmdup.narrowPeak_peak_70906	578	.	16.0028	60.637	57.8606	130
chr9	110570798	110571046	SRR8284512_trimmed.fq.sort.sort.q10.rmdup.narrowPeak_peak_70907	235	.	9.19305	26.069	23.5623	113
chr9	110620203	110620494	SRR8284512_trimmed.fq.sort.sort.q10.rmdup.narrowPeak_peak_70908	337	.	11.7716	36.3407	33.7427	146
chr9	110631221	110631608	SRR8284512_trimmed.fq.sort.sort.q10.rmdup.narrowPeak_peak_70909	1265	.	13.4308	129.844	126.578	149
chr9	110632041	110632205	SRR8284512_trimmed.fq.sort.sort.q10.rmdup.narrowPeak_peak_70910	52	.	2.73228	7.44464	5.23942	128
chr9	110635087	110635593	SRR8284512_trimmed.fq.sort.sort.q10.rmdup.narrowPeak_peak_70911	1318	.	13.7222	135.114	131.804	310
chr9	110652440	110652668	SRR8284512_trimmed.fq.sort.sort.q10.rmdup.narrowPeak_peak_70912	149	.	7.19233	17.3092	14.906	120
chr9	110656888	110657134	SRR8284512_trimmed.fq.sort.sort.q10.rmdup.narrowPeak_peak_70913	171	.	7.59801	19.5733	17.1401	136
chr9	110672476	110672880	SRR8284512_trimmed.fq.sort.sort.q10.rmdup.narrowPeak_peak_70914	1039	.	20.8563	107.058	103.968	190
chr9	110687154	110687408	SRR8284512_trimmed.fq.sort.sort.q10.rmdup.narrowPeak_peak_70915	208	.	10.4753	23.3519	20.8728	122
chr9	110699397	110699559	SRR8284512_trimmed.fq.sort.sort.q10.rmdup.narrowPeak_peak_70916	56	.	5.04368	7.85437	5.63071	93
chr9	110709560	110710265	SRR8284512_trimmed.fq.sort.sort.q10.rmdup.narrowPeak_peak_70917	1769	.	24.2057	180.745	176.94	329
chr9	110715401	110715745	SRR8284512_trimmed.fq.sort.sort.q10.rmdup.narrowPeak_peak_70918	355	.	7.88701	38.1224	35.5095	237
chr9	110716695	110717170	SRR8284512_trimmed.fq.sort.sort.q10.rmdup.narrowPeak_peak_70919	1409	.	19.2539	144.379	140.986	205
chr9	110729769	110730240	SRR8284512_trimmed.fq.sort.sort.q10.rmdup.narrowPeak_peak_70920	981	.	18.1293	101.169	98.1209	255
chr9	110738095	110738424	SRR8284512_trimmed.fq.sort.sort.q10.rmdup.narrowPeak_peak_70921	1413	.	25.8075	144.728	141.331	170
chr9	110759281	110759752	SRR8284512_trimmed.fq.sort.sort.q10.rmdup.narrowPeak_peak_70922	1418	.	24.2504	145.271	141.869	183
chr9	110779294	110779634	SRR8284512_trimmed.fq.sort.sort.q10.rmdup.narrowPeak_peak_70923	347	.	9.15152	37.319	34.7127	132
chr9	110781174	110781443	SRR8284512_trimmed.fq.sort.sort.q10.rmdup.narrowPeak_peak_70924	250	.	7.42519	27.521	25.0003	150
chr9	110781553	110781823	SRR8284512_trimmed.fq.sort.sort.q10.rmdup.narrowPeak_peak_70925	152	.	5.67286	17.6158	15.2059	80
chr9	110788244	110788504	SRR8284512_trimmed.fq.sort.sort.q10.rmdup.narrowPeak_peak_70926	180	.	9.48335	20.5272	18.0819	102
chr9	110841979	110842203	SRR8284512_trimmed.fq.sort.sort.q10.rmdup.narrowPeak_peak_70927	189	.	9.68415	21.4191	18.9627	126
chr9	110857630	110858029	SRR8284512_trimmed.fq.sort.sort.q10.rmdup.narrowPeak_peak_70928	780	.	20.339	80.9702	78.0587	255
chr9	110870948	110871555	SRR8284512_trimmed.fq.sort.sort.q10.rmdup.narrowPeak_peak_70929	2073	.	25.7347	211.685	207.369	293
chr9	110890444	110890877	SRR8284512_trimmed.fq.sort.sort.q10.rmdup.narrowPeak_peak_70930	1248	.	22.5307	128.076	124.825	192
chr9	110895463	110895930	SRR8284512_trimmed.fq.sort.sort.q10.rmdup.narrowPeak_peak_70931	237	.	9.00156	26.2184	23.7103	234
chr9	110922574	110923146	SRR8284512_trimmed.fq.sort.sort.q10.rmdup.narrowPeak_peak_70932	2414	.	28.0286	246.634	241.416	396
chr9	110937502	110937681	SRR8284512_trimmed.fq.sort.sort.q10.rmdup.narrowPeak_peak_70933	138	.	8.14749	16.204	13.8128	130
chr9	110944215	110944801	SRR8284512_trimmed.fq.sort.sort.q10.rmdup.narrowPeak_peak_70934	1314	.	21.6688	134.769	131.461	303
chr9	110953655	110954577	SRR8284512_trimmed.fq.sort.sort.q10.rmdup.narrowPeak_peak_70935	1591	.	23.4039	162.71	159.129	716
chr9	110968308	110968731	SRR8284512_trimmed.fq.sort.sort.q10.rmdup.narrowPeak_peak_70936	127	.	7.75951	15.0781	12.7037	310
chr9	110997163	110997690	SRR8284512_trimmed.fq.sort.sort.q10.rmdup.narrowPeak_peak_70937	2309	.	24.6815	235.9	230.996	265
chr9	111015706	111016005	SRR8284512_trimmed.fq.sort.sort.q10.rmdup.narrowPeak_peak_70938	677	.	20.3981	70.632	67.7888	138
chr9	111070364	111070907	SRR8284512_trimmed.fq.sort.sort.q10.rmdup.narrowPeak_peak_70939	1484	.	20.3304	151.941	148.475	281
chr9	111072218	111072485	SRR8284512_trimmed.fq.sort.sort.q10.rmdup.narrowPeak_peak_70940	255	.	6.69412	28.0588	25.5336	147
chr9	111077777	111078171	SRR8284512_trimmed.fq.sort.sort.q10.rmdup.narrowPeak_peak_70941	833	.	20.3557	86.2759	83.3292	164
chr9	111092872	111093648	SRR8284512_trimmed.fq.sort.sort.q10.rmdup.narrowPeak_peak_70942	2347	.	27.5747	239.769	234.753	408
chr9	111118585	111118844	SRR8284512_trimmed.fq.sort.sort.q10.rmdup.narrowPeak_peak_70943	149	.	8.53547	17.3499	14.9427	123
chr9	111234793	111235014	SRR8284512_trimmed.fq.sort.sort.q10.rmdup.narrowPeak_peak_70944	138	.	8.14749	16.204	13.8128	80
chr9	111245719	111245881	SRR8284512_trimmed.fq.sort.sort.q10.rmdup.narrowPeak_peak_70945	45	.	4.03052	6.69616	4.51887	33
chr9	111247756	111248069	SRR8284512_trimmed.fq.sort.sort.q10.rmdup.narrowPeak_peak_70946	538	.	15.5771	56.599	53.8502	159
chr9	111286584	111286757	SRR8284512_trimmed.fq.sort.sort.q10.rmdup.narrowPeak_peak_70947	129	.	4.24197	15.3346	12.9573	79
chr9	111289806	111290424	SRR8284512_trimmed.fq.sort.sort.q10.rmdup.narrowPeak_peak_70948	2600	.	25.4579	265.877	260.02	241
chr9	111314230	111314687	SRR8284512_trimmed.fq.sort.sort.q10.rmdup.narrowPeak_peak_70949	1892	.	27.9905	193.238	189.247	213
chr9	111356278	111356688	SRR8284512_trimmed.fq.sort.sort.q10.rmdup.narrowPeak_peak_70950	822	.	21.4961	85.2359	82.2961	251
chr9	111428227	111428606	SRR8284512_trimmed.fq.sort.sort.q10.rmdup.narrowPeak_peak_70951	995	.	22.3647	102.649	99.5906	152
chr9	111461015	111461177	SRR8284512_trimmed.fq.sort.sort.q10.rmdup.narrowPeak_peak_70952	38	.	4.26773	6.04816	3.88613	94
chr9	111478867	111479476	SRR8284512_trimmed.fq.sort.sort.q10.rmdup.narrowPeak_peak_70953	1557	.	26.4242	159.302	155.759	231
chr9	111495577	111495906	SRR8284512_trimmed.fq.sort.sort.q10.rmdup.narrowPeak_peak_70954	1771	.	15.9517	180.978	177.17	159
chr9	111497027	111497480	SRR8284512_trimmed.fq.sort.sort.q10.rmdup.narrowPeak_peak_70955	2057	.	17.8021	210.062	205.778	218
chr9	111507313	111507620	SRR8284512_trimmed.fq.sort.sort.q10.rmdup.narrowPeak_peak_70956	196	.	10.0874	22.1176	19.652	110
chr9	111551359	111552010	SRR8284512_trimmed.fq.sort.sort.q10.rmdup.narrowPeak_peak_70957	2183	.	27.6926	222.877	218.312	280
chr9	111571669	111571944	SRR8284512_trimmed.fq.sort.sort.q10.rmdup.narrowPeak_peak_70958	116	.	7.37154	13.9733	11.6166	116
chr9	111632672	111632834	SRR8284512_trimmed.fq.sort.sort.q10.rmdup.narrowPeak_peak_70959	56	.	5.04368	7.85437	5.63071	94
chr9	111751639	111751897	SRR8284512_trimmed.fq.sort.sort.q10.rmdup.narrowPeak_peak_70960	381	.	15.1796	40.7864	38.1522	130
chr9	111767195	111767391	SRR8284512_trimmed.fq.sort.sort.q10.rmdup.narrowPeak_peak_70961	95	.	6.59559	11.8311	9.51283	121
chr9	111817539	111817887	SRR8284512_trimmed.fq.sort.sort.q10.rmdup.narrowPeak_peak_70962	430	.	16.2702	45.7153	43.0442	121
chr9	111896637	111896912	SRR8284512_trimmed.fq.sort.sort.q10.rmdup.narrowPeak_peak_70963	348	.	14.5038	37.4421	34.8349	128
chr9	111917203	111917597	SRR8284512_trimmed.fq.sort.sort.q10.rmdup.narrowPeak_peak_70964	1421	.	14.52	145.519	142.115	190
chr9	111918561	111918944	SRR8284512_trimmed.fq.sort.sort.q10.rmdup.narrowPeak_peak_70965	1864	.	17.4372	190.399	186.453	205
chr9	111939525	111939991	SRR8284512_trimmed.fq.sort.sort.q10.rmdup.narrowPeak_peak_70966	1296	.	24.673	132.946	129.654	269
chr9	111957719	111958174	SRR8284512_trimmed.fq.sort.sort.q10.rmdup.narrowPeak_peak_70967	1998	.	31.9991	204.043	199.872	267
chr9	112111661	112112105	SRR8284512_trimmed.fq.sort.sort.q10.rmdup.narrowPeak_peak_70968	1038	.	26.0082	106.955	103.865	164
chr9	112213771	112214143	SRR8284512_trimmed.fq.sort.sort.q10.rmdup.narrowPeak_peak_70969	259	.	12.0272	28.4413	25.9114	144
chr9	112367869	112368038	SRR8284512_trimmed.fq.sort.sort.q10.rmdup.narrowPeak_peak_70970	56	.	5.04368	7.85437	5.63071	122
chr9	112447549	112447905	SRR8284512_trimmed.fq.sort.sort.q10.rmdup.narrowPeak_peak_70971	409	.	15.5444	43.6475	40.9915	211
chr9	112578448	112578682	SRR8284512_trimmed.fq.sort.sort.q10.rmdup.narrowPeak_peak_70972	63	.	5.31067	8.60753	6.36971	97
chr9	112581003	112581319	SRR8284512_trimmed.fq.sort.sort.q10.rmdup.narrowPeak_peak_70973	315	.	13.4088	34.1263	31.5461	120
chr9	112653104	112653314	SRR8284512_trimmed.fq.sort.sort.q10.rmdup.narrowPeak_peak_70974	149	.	8.53547	17.3499	14.9427	115
chr9	112683396	112683709	SRR8284512_trimmed.fq.sort.sort.q10.rmdup.narrowPeak_peak_70975	246	.	11.6393	27.1472	24.6295	126
chr9	112725515	112725801	SRR8284512_trimmed.fq.sort.sort.q10.rmdup.narrowPeak_peak_70976	366	.	15.1311	39.2566	36.6344	127
chr9	112751234	112751400	SRR8284512_trimmed.fq.sort.sort.q10.rmdup.narrowPeak_peak_70977	65	.	5.43166	8.80611	6.55593	75
chr9	112793575	112793897	SRR8284512_trimmed.fq.sort.sort.q10.rmdup.narrowPeak_peak_70978	843	.	22.9238	87.3097	84.3561	147
chr9	112811883	112812302	SRR8284512_trimmed.fq.sort.sort.q10.rmdup.narrowPeak_peak_70979	1179	.	26.2384	121.168	117.972	236
chr9	112900326	112900604	SRR8284512_trimmed.fq.sort.sort.q10.rmdup.narrowPeak_peak_70980	105	.	6.98356	12.8906	10.5526	142
chr9	113003269	113003438	SRR8284512_trimmed.fq.sort.sort.q10.rmdup.narrowPeak_peak_70981	38	.	4.26773	6.04816	3.88613	63
chr9	113022988	113023225	SRR8284512_trimmed.fq.sort.sort.q10.rmdup.narrowPeak_peak_70982	208	.	10.4753	23.3519	20.8728	106
chr9	113035114	113035295	SRR8284512_trimmed.fq.sort.sort.q10.rmdup.narrowPeak_peak_70983	75	.	5.81964	9.78735	7.51283	54
chr9	113156572	113157086	SRR8284512_trimmed.fq.sort.sort.q10.rmdup.narrowPeak_peak_70984	1166	.	24.4488	119.87	116.684	357
chr9	113231275	113231476	SRR8284512_trimmed.fq.sort.sort.q10.rmdup.narrowPeak_peak_70985	138	.	8.14749	16.204	13.8128	87
chr9	113255325	113255712	SRR8284512_trimmed.fq.sort.sort.q10.rmdup.narrowPeak_peak_70986	259	.	12.0272	28.4413	25.9114	218
chr9	113296263	113296467	SRR8284512_trimmed.fq.sort.sort.q10.rmdup.narrowPeak_peak_70987	60	.	4.54813	8.2333	6.00254	78
chr9	113300860	113301176	SRR8284512_trimmed.fq.sort.sort.q10.rmdup.narrowPeak_peak_70988	808	.	20.4308	83.8055	80.8752	156
chr9	113419811	113420277	SRR8284512_trimmed.fq.sort.sort.q10.rmdup.narrowPeak_peak_70989	513	.	11.4924	54.1004	51.3689	196
chr9	113421672	113422001	SRR8284512_trimmed.fq.sort.sort.q10.rmdup.narrowPeak_peak_70990	869	.	16.2898	89.892	86.9211	171
chr9	113435731	113436275	SRR8284512_trimmed.fq.sort.sort.q10.rmdup.narrowPeak_peak_70991	748	.	20.0653	77.7626	74.8721	401
chr9	113442002	113442654	SRR8284512_trimmed.fq.sort.sort.q10.rmdup.narrowPeak_peak_70992	2040	.	27.6139	208.336	204.086	272
chr9	113455626	113455880	SRR8284512_trimmed.fq.sort.sort.q10.rmdup.narrowPeak_peak_70993	172	.	9.31142	19.6984	17.261	118
chr9	113528527	113529061	SRR8284512_trimmed.fq.sort.sort.q10.rmdup.narrowPeak_peak_70994	1672	.	26.9725	170.889	167.212	245
chr9	113587239	113587638	SRR8284512_trimmed.fq.sort.sort.q10.rmdup.narrowPeak_peak_70995	699	.	17.8249	72.8054	69.9477	232
chr9	113589561	113589816	SRR8284512_trimmed.fq.sort.sort.q10.rmdup.narrowPeak_peak_70996	195	.	8.02842	21.985	19.5233	151
chr9	113628845	113629100	SRR8284512_trimmed.fq.sort.sort.q10.rmdup.narrowPeak_peak_70997	312	.	8.00686	33.8547	31.2766	107
chr9	113629650	113630121	SRR8284512_trimmed.fq.sort.sort.q10.rmdup.narrowPeak_peak_70998	1407	.	20.9211	144.168	140.777	204
chr9	113645523	113646149	SRR8284512_trimmed.fq.sort.sort.q10.rmdup.narrowPeak_peak_70999	1726	.	26.474	176.408	172.662	197
chr9	113719066	113719474	SRR8284512_trimmed.fq.sort.sort.q10.rmdup.narrowPeak_peak_71000	1109	.	22.5235	114.127	110.984	176
chr9	113742539	113742814	SRR8284512_trimmed.fq.sort.sort.q10.rmdup.narrowPeak_peak_71001	259	.	12.0272	28.4413	25.9114	129
chr9	113759665	113760033	SRR8284512_trimmed.fq.sort.sort.q10.rmdup.narrowPeak_peak_71002	529	.	17.4349	55.6872	52.9446	234
chr9	113793198	113793391	SRR8284512_trimmed.fq.sort.sort.q10.rmdup.narrowPeak_peak_71003	65	.	5.43166	8.80611	6.55593	82
chr9	113806538	113806807	SRR8284512_trimmed.fq.sort.sort.q10.rmdup.narrowPeak_peak_71004	338	.	14.3551	36.4808	33.8809	123
chr9	113822185	113822456	SRR8284512_trimmed.fq.sort.sort.q10.rmdup.narrowPeak_peak_71005	208	.	10.4753	23.3519	20.8728	132
chr9	113904326	113904749	SRR8284512_trimmed.fq.sort.sort.q10.rmdup.narrowPeak_peak_71006	634	.	17.8476	66.2625	63.4482	154
chr9	113936683	113936900	SRR8284512_trimmed.fq.sort.sort.q10.rmdup.narrowPeak_peak_71007	116	.	7.37154	13.9733	11.6166	100
chr9	113941172	113941376	SRR8284512_trimmed.fq.sort.sort.q10.rmdup.narrowPeak_peak_71008	30	.	3.87976	5.19895	3.07351	78
chr9	113970080	113970363	SRR8284512_trimmed.fq.sort.sort.q10.rmdup.narrowPeak_peak_71009	138	.	8.14749	16.204	13.8128	139
chr9	113990597	113991182	SRR8284512_trimmed.fq.sort.sort.q10.rmdup.narrowPeak_peak_71010	2085	.	26.0607	212.898	208.557	377
chr9	113998306	113998754	SRR8284512_trimmed.fq.sort.sort.q10.rmdup.narrowPeak_peak_71011	1461	.	24.0988	149.628	146.185	210
chr9	114002644	114002896	SRR8284512_trimmed.fq.sort.sort.q10.rmdup.narrowPeak_peak_71012	157	.	6.0059	18.118	15.703	137
chr9	114013456	114013705	SRR8284512_trimmed.fq.sort.sort.q10.rmdup.narrowPeak_peak_71013	305	.	9.76687	33.1259	30.5546	125
chr9	114015755	114016080	SRR8284512_trimmed.fq.sort.sort.q10.rmdup.narrowPeak_peak_71014	643	.	14.866	67.1258	64.3058	158
chr9	114018523	114018790	SRR8284512_trimmed.fq.sort.sort.q10.rmdup.narrowPeak_peak_71015	406	.	11.3812	43.2971	40.6442	134
chr9	114026298	114026470	SRR8284512_trimmed.fq.sort.sort.q10.rmdup.narrowPeak_peak_71016	47	.	4.65571	6.93425	4.73985	103
chr9	114041039	114041206	SRR8284512_trimmed.fq.sort.sort.q10.rmdup.narrowPeak_peak_71017	82	.	4.1376	10.5864	8.29927	72
chr9	114044464	114044969	SRR8284512_trimmed.fq.sort.sort.q10.rmdup.narrowPeak_peak_71018	1904	.	27.734	194.472	190.461	186
chr9	114058563	114058725	SRR8284512_trimmed.fq.sort.sort.q10.rmdup.narrowPeak_peak_71019	30	.	3.87976	5.19895	3.07351	92
chr9	114092177	114092585	SRR8284512_trimmed.fq.sort.sort.q10.rmdup.narrowPeak_peak_71020	913	.	22.782	94.3783	91.3771	257
chr9	114369435	114369729	SRR8284512_trimmed.fq.sort.sort.q10.rmdup.narrowPeak_peak_71027	465	.	13.2735	49.2095	46.513	146
chr9	114371775	114372046	SRR8284512_trimmed.fq.sort.sort.q10.rmdup.narrowPeak_peak_71028	186	.	7.63712	21.1346	18.6809	153
chr9	114381010	114382037	SRR8284512_trimmed.fq.sort.sort.q10.rmdup.narrowPeak_peak_71029	1440	.	20.5884	147.51	144.087	293
chr9	114389376	114389895	SRR8284512_trimmed.fq.sort.sort.q10.rmdup.narrowPeak_peak_71030	891	.	20.9906	92.1704	89.1841	216
chr9	114401572	114401997	SRR8284512_trimmed.fq.sort.sort.q10.rmdup.narrowPeak_peak_71031	840	.	20.6805	87.0121	84.0605	245
chr9	114411410	114411595	SRR8284512_trimmed.fq.sort.sort.q10.rmdup.narrowPeak_peak_71032	129	.	4.57918	15.3189	12.9418	70
chr9	114415587	114416222	SRR8284512_trimmed.fq.sort.sort.q10.rmdup.narrowPeak_peak_71033	1778	.	17.3571	181.654	177.837	350
chr9	114418213	114418506	SRR8284512_trimmed.fq.sort.sort.q10.rmdup.narrowPeak_peak_71034	1061	.	11.8659	109.231	106.125	147
chr9	114421081	114421385	SRR8284512_trimmed.fq.sort.sort.q10.rmdup.narrowPeak_peak_71035	563	.	10.3336	59.166	56.3997	150
chr9	114425503	114425901	SRR8284512_trimmed.fq.sort.sort.q10.rmdup.narrowPeak_peak_71036	189	.	7.5569	21.4493	18.9926	299
chr9	114468783	114469103	SRR8284512_trimmed.fq.sort.sort.q10.rmdup.narrowPeak_peak_71037	478	.	16.7988	50.5305	47.8245	170
chr9	114474108	114474270	SRR8284512_trimmed.fq.sort.sort.q10.rmdup.narrowPeak_peak_71038	38	.	4.26773	6.04816	3.88613	81
chr9	114498207	114498624	SRR8284512_trimmed.fq.sort.sort.q10.rmdup.narrowPeak_peak_71039	1543	.	16.742	157.925	154.397	204
chr9	114500165	114500546	SRR8284512_trimmed.fq.sort.sort.q10.rmdup.narrowPeak_peak_71040	971	.	12.369	100.207	97.1652	144
chr9	114506025	114506248	SRR8284512_trimmed.fq.sort.sort.q10.rmdup.narrowPeak_peak_71041	101	.	6.52562	12.5253	10.1976	124
chr9	114522113	114522374	SRR8284512_trimmed.fq.sort.sort.q10.rmdup.narrowPeak_peak_71042	273	.	7.38364	29.8548	27.3118	139
chr9	114523924	114524254	SRR8284512_trimmed.fq.sort.sort.q10.rmdup.narrowPeak_peak_71043	633	.	11.7207	66.1474	63.334	184
chr9	114526153	114526348	SRR8284512_trimmed.fq.sort.sort.q10.rmdup.narrowPeak_peak_71044	38	.	2.98645	5.99151	3.84434	106
chr9	114527285	114527474	SRR8284512_trimmed.fq.sort.sort.q10.rmdup.narrowPeak_peak_71045	49	.	3.4404	7.17603	4.97651	117
chr9	114528946	114529131	SRR8284512_trimmed.fq.sort.sort.q10.rmdup.narrowPeak_peak_71046	101	.	4.97916	12.4502	10.1236	110
chr9	114534845	114535075	SRR8284512_trimmed.fq.sort.sort.q10.rmdup.narrowPeak_peak_71047	149	.	7.47427	17.391	14.9834	103
chr9	114536162	114536376	SRR8284512_trimmed.fq.sort.sort.q10.rmdup.narrowPeak_peak_71048	66	.	4.88702	8.86222	6.61106	83
chr9	114561749	114561934	SRR8284512_trimmed.fq.sort.sort.q10.rmdup.narrowPeak_peak_71049	58	.	4.8043	8.07514	5.84728	106
chr9	114572106	114572335	SRR8284512_trimmed.fq.sort.sort.q10.rmdup.narrowPeak_peak_71050	56	.	5.04368	7.85437	5.63071	118
chr9	114578309	114578504	SRR8284512_trimmed.fq.sort.sort.q10.rmdup.narrowPeak_peak_71051	92	.	3.43994	11.5717	9.26331	100
chr9	114581437	114581864	SRR8284512_trimmed.fq.sort.sort.q10.rmdup.narrowPeak_peak_71052	984	.	9.20638	101.496	98.4453	204
chr9	114582230	114582507	SRR8284512_trimmed.fq.sort.sort.q10.rmdup.narrowPeak_peak_71053	656	.	7.2704	68.497	65.6681	141
chr9	114583784	114584083	SRR8284512_trimmed.fq.sort.sort.q10.rmdup.narrowPeak_peak_71054	874	.	8.77958	90.4079	87.4335	131
chr9	114584961	114585252	SRR8284512_trimmed.fq.sort.sort.q10.rmdup.narrowPeak_peak_71055	412	.	5.74758	43.9364	41.2784	155
chr9	114590022	114590209	SRR8284512_trimmed.fq.sort.sort.q10.rmdup.narrowPeak_peak_71056	83	.	5.10899	10.6443	8.35628	80
chr9	114609429	114609614	SRR8284512_trimmed.fq.sort.sort.q10.rmdup.narrowPeak_peak_71057	65	.	5.43166	8.80611	6.55593	106
chr9	114614530	114614881	SRR8284512_trimmed.fq.sort.sort.q10.rmdup.narrowPeak_peak_71058	469	.	14.4638	49.6827	46.9826	197
chr9	114617516	114617734	SRR8284512_trimmed.fq.sort.sort.q10.rmdup.narrowPeak_peak_71059	110	.	6.1268	13.4367	11.0917	135
chr9	114639051	114639230	SRR8284512_trimmed.fq.sort.sort.q10.rmdup.narrowPeak_peak_71060	51	.	4.41488	7.39137	5.18721	38
chr9	114639948	114640128	SRR8284512_trimmed.fq.sort.sort.q10.rmdup.narrowPeak_peak_71061	86	.	5.61897	10.9048	8.60588	89
chr9	114642107	114642278	SRR8284512_trimmed.fq.sort.sort.q10.rmdup.narrowPeak_peak_71062	76	.	5.29786	9.95348	7.6764	89
chr9	114647393	114647640	SRR8284512_trimmed.fq.sort.sort.q10.rmdup.narrowPeak_peak_71063	336	.	9.18961	36.2844	33.6868	128
chr9	114648153	114648402	SRR8284512_trimmed.fq.sort.sort.q10.rmdup.narrowPeak_peak_71064	63	.	3.90333	8.58032	6.34301	144
chr9	114648538	114648909	SRR8284512_trimmed.fq.sort.sort.q10.rmdup.narrowPeak_peak_71065	741	.	15.1458	77.072	74.186	110
chr9	114655437	114655788	SRR8284512_trimmed.fq.sort.sort.q10.rmdup.narrowPeak_peak_71066	149	.	8.53547	17.3499	14.9427	126
chr9	114710379	114710721	SRR8284512_trimmed.fq.sort.sort.q10.rmdup.narrowPeak_peak_71067	1481	.	29.3163	151.63	148.168	161
chr9	114727278	114727711	SRR8284512_trimmed.fq.sort.sort.q10.rmdup.narrowPeak_peak_71068	1851	.	22.6217	189.102	185.176	203
chr9	114731064	114731243	SRR8284512_trimmed.fq.sort.sort.q10.rmdup.narrowPeak_peak_71069	82	.	3.76444	10.5637	8.27702	56
chr9	114751674	114751865	SRR8284512_trimmed.fq.sort.sort.q10.rmdup.narrowPeak_peak_71070	97	.	4.06164	12.0736	9.75207	72
chr9	114752705	114753167	SRR8284512_trimmed.fq.sort.sort.q10.rmdup.narrowPeak_peak_71071	1897	.	22.8348	193.706	189.709	254
chr9	114763327	114763797	SRR8284512_trimmed.fq.sort.sort.q10.rmdup.narrowPeak_peak_71072	1086	.	22.3345	111.795	108.67	229
chr9	114785449	114785681	SRR8284512_trimmed.fq.sort.sort.q10.rmdup.narrowPeak_peak_71073	75	.	5.81964	9.78735	7.51283	153
chr9	114797410	114798060	SRR8284512_trimmed.fq.sort.sort.q10.rmdup.narrowPeak_peak_71074	2508	.	28.9472	256.379	250.85	395
chr9	114809807	114810142	SRR8284512_trimmed.fq.sort.sort.q10.rmdup.narrowPeak_peak_71075	426	.	14.491	45.3324	42.6641	178
chr9	114815143	114815798	SRR8284512_trimmed.fq.sort.sort.q10.rmdup.narrowPeak_peak_71076	1440	.	23.0638	147.438	144.016	314
chr9	114824552	114824718	SRR8284512_trimmed.fq.sort.sort.q10.rmdup.narrowPeak_peak_71077	56	.	5.04368	7.85437	5.63071	66
chr9	114828441	114828682	SRR8284512_trimmed.fq.sort.sort.q10.rmdup.narrowPeak_peak_71078	237	.	11.107	26.2168	23.7088	108
chr9	114844495	114844732	SRR8284512_trimmed.fq.sort.sort.q10.rmdup.narrowPeak_peak_71079	112	.	7.11984	13.5474	11.2009	152
chr9	114846680	114846903	SRR8284512_trimmed.fq.sort.sort.q10.rmdup.narrowPeak_peak_71080	97	.	6.50806	12.0861	9.76446	99
chr9	114852721	114852936	SRR8284512_trimmed.fq.sort.sort.q10.rmdup.narrowPeak_peak_71081	138	.	8.14749	16.204	13.8128	116
chr9	114859621	114859783	SRR8284512_trimmed.fq.sort.sort.q10.rmdup.narrowPeak_peak_71082	65	.	5.43166	8.80611	6.55593	81
chr9	114869212	114869374	SRR8284512_trimmed.fq.sort.sort.q10.rmdup.narrowPeak_peak_71083	47	.	4.65571	6.93425	4.73985	66
chr9	114887788	114888052	SRR8284512_trimmed.fq.sort.sort.q10.rmdup.narrowPeak_peak_71084	654	.	15.6	68.2532	65.4258	106
chr9	114888905	114889294	SRR8284512_trimmed.fq.sort.sort.q10.rmdup.narrowPeak_peak_71085	396	.	11.252	42.3261	39.6802	180
chr9	114912968	114913679	SRR8284512_trimmed.fq.sort.sort.q10.rmdup.narrowPeak_peak_71086	1601	.	21.3108	163.712	160.12	393
chr9	114921802	114922009	SRR8284512_trimmed.fq.sort.sort.q10.rmdup.narrowPeak_peak_71087	161	.	8.67742	18.6013	16.1778	127
chr9	114926927	114927166	SRR8284512_trimmed.fq.sort.sort.q10.rmdup.narrowPeak_peak_71088	232	.	9.5953	25.758	23.2558	125
chr9	114930585	114930831	SRR8284512_trimmed.fq.sort.sort.q10.rmdup.narrowPeak_peak_71089	38	.	3.63495	5.95528	3.80916	45
chr9	114932960	114933169	SRR8284512_trimmed.fq.sort.sort.q10.rmdup.narrowPeak_peak_71090	32	.	3.43306	5.34336	3.21404	95
chr9	114934316	114934541	SRR8284512_trimmed.fq.sort.sort.q10.rmdup.narrowPeak_peak_71091	38	.	3.67827	6.03781	3.88613	113
chr9	114936799	114937066	SRR8284512_trimmed.fq.sort.sort.q10.rmdup.narrowPeak_peak_71092	153	.	7.41636	17.7549	15.3436	127
chr9	114945740	114946037	SRR8284512_trimmed.fq.sort.sort.q10.rmdup.narrowPeak_peak_71093	75	.	5.81964	9.78735	7.51283	196
chr9	114952899	114953273	SRR8284512_trimmed.fq.sort.sort.q10.rmdup.narrowPeak_peak_71094	1036	.	13.0008	106.764	103.676	187
chr9	114956927	114957344	SRR8284512_trimmed.fq.sort.sort.q10.rmdup.narrowPeak_peak_71095	1456	.	16.43	149.109	145.671	242
chr9	114963832	114964095	SRR8284512_trimmed.fq.sort.sort.q10.rmdup.narrowPeak_peak_71096	84	.	6.18334	10.7559	8.46616	119
chr9	114965558	114965950	SRR8284512_trimmed.fq.sort.sort.q10.rmdup.narrowPeak_peak_71097	56	.	5.04368	7.85437	5.63071	234
chr9	114982072	114982240	SRR8284512_trimmed.fq.sort.sort.q10.rmdup.narrowPeak_peak_71098	56	.	5.04368	7.85437	5.63071	81
chr9	115000382	115000682	SRR8284512_trimmed.fq.sort.sort.q10.rmdup.narrowPeak_peak_71099	495	.	18.6228	52.2625	49.544	147
chr9	115009260	115009542	SRR8284512_trimmed.fq.sort.sort.q10.rmdup.narrowPeak_peak_71100	105	.	6.98356	12.8906	10.5526	132
chr9	115023136	115023431	SRR8284512_trimmed.fq.sort.sort.q10.rmdup.narrowPeak_peak_71101	303	.	12.7182	32.8902	30.3207	139
chr9	115043867	115044236	SRR8284512_trimmed.fq.sort.sort.q10.rmdup.narrowPeak_peak_71102	952	.	23.2714	98.2294	95.2017	197
chr9	115049610	115049792	SRR8284512_trimmed.fq.sort.sort.q10.rmdup.narrowPeak_peak_71103	65	.	5.43166	8.80611	6.55593	64
chr9	115052049	115052224	SRR8284512_trimmed.fq.sort.sort.q10.rmdup.narrowPeak_peak_71104	65	.	5.43166	8.80611	6.55593	64
chr9	115064823	115065189	SRR8284512_trimmed.fq.sort.sort.q10.rmdup.narrowPeak_peak_71105	896	.	22.8396	92.6578	89.6682	220
chr9	115075240	115075533	SRR8284512_trimmed.fq.sort.sort.q10.rmdup.narrowPeak_peak_71106	338	.	14.3551	36.4808	33.8809	152
chr9	115088165	115088597	SRR8284512_trimmed.fq.sort.sort.q10.rmdup.narrowPeak_peak_71107	1704	.	22.8955	174.177	170.46	271
chr9	115089710	115090028	SRR8284512_trimmed.fq.sort.sort.q10.rmdup.narrowPeak_peak_71108	369	.	8.46449	39.6206	36.9958	160
chr9	115097342	115097703	SRR8284512_trimmed.fq.sort.sort.q10.rmdup.narrowPeak_peak_71109	515	.	17.5207	54.2533	51.5207	197
chr9	115110721	115111076	SRR8284512_trimmed.fq.sort.sort.q10.rmdup.narrowPeak_peak_71110	505	.	16.1879	53.2382	50.5128	156
chr9	115140044	115140276	SRR8284512_trimmed.fq.sort.sort.q10.rmdup.narrowPeak_peak_71111	160	.	8.92344	18.515	16.0924	113
chr9	115162961	115163450	SRR8284512_trimmed.fq.sort.sort.q10.rmdup.narrowPeak_peak_71112	1510	.	21.5559	154.548	151.056	192
chr9	115192939	115193255	SRR8284512_trimmed.fq.sort.sort.q10.rmdup.narrowPeak_peak_71113	572	.	18.843	60.0055	57.2334	161
chr9	115213906	115214209	SRR8284512_trimmed.fq.sort.sort.q10.rmdup.narrowPeak_peak_71114	271	.	10.6862	29.6988	27.1585	148
chr9	115214972	115215213	SRR8284512_trimmed.fq.sort.sort.q10.rmdup.narrowPeak_peak_71115	251	.	10.2525	27.6379	25.1162	102
chr9	115239873	115240207	SRR8284512_trimmed.fq.sort.sort.q10.rmdup.narrowPeak_peak_71116	386	.	13.2037	41.3164	38.6785	203
chr9	115261580	115262003	SRR8284512_trimmed.fq.sort.sort.q10.rmdup.narrowPeak_peak_71117	375	.	14.0642	40.1812	37.5521	223
chr9	115293905	115294298	SRR8284512_trimmed.fq.sort.sort.q10.rmdup.narrowPeak_peak_71118	537	.	16.2786	56.5396	53.7912	189
chr9	115308458	115308648	SRR8284512_trimmed.fq.sort.sort.q10.rmdup.narrowPeak_peak_71119	101	.	6.52562	12.5253	10.1976	127
chr9	115318667	115318923	SRR8284512_trimmed.fq.sort.sort.q10.rmdup.narrowPeak_peak_71120	176	.	7.60177	20.0717	17.6308	197
chr9	115321098	115321476	SRR8284512_trimmed.fq.sort.sort.q10.rmdup.narrowPeak_peak_71121	319	.	10.9197	34.5303	31.9471	242
chr9	115365430	115365843	SRR8284512_trimmed.fq.sort.sort.q10.rmdup.narrowPeak_peak_71122	420	.	15.7178	44.7094	42.0459	201
chr9	115401776	115401992	SRR8284512_trimmed.fq.sort.sort.q10.rmdup.narrowPeak_peak_71123	75	.	5.81964	9.78735	7.51283	128
chr9	115402243	115402449	SRR8284512_trimmed.fq.sort.sort.q10.rmdup.narrowPeak_peak_71124	47	.	4.65571	6.93425	4.73985	104
chr9	115442534	115442736	SRR8284512_trimmed.fq.sort.sort.q10.rmdup.narrowPeak_peak_71125	56	.	5.04368	7.85437	5.63071	109
chr9	115448171	115448486	SRR8284512_trimmed.fq.sort.sort.q10.rmdup.narrowPeak_peak_71126	268	.	12.2137	29.3974	26.8597	154
chr9	115542778	115543009	SRR8284512_trimmed.fq.sort.sort.q10.rmdup.narrowPeak_peak_71127	116	.	7.37154	13.9733	11.6166	116
chr9	115556145	115556364	SRR8284512_trimmed.fq.sort.sort.q10.rmdup.narrowPeak_peak_71128	30	.	3.87976	5.19895	3.07351	148
chr9	115577027	115577419	SRR8284512_trimmed.fq.sort.sort.q10.rmdup.narrowPeak_peak_71129	786	.	21.8659	81.5154	78.6004	199
chr9	115605847	115606089	SRR8284512_trimmed.fq.sort.sort.q10.rmdup.narrowPeak_peak_71130	172	.	9.31142	19.6984	17.261	150
chr9	115624080	115624357	SRR8284512_trimmed.fq.sort.sort.q10.rmdup.narrowPeak_peak_71131	196	.	10.0874	22.1176	19.652	117
chr9	115653148	115653543	SRR8284512_trimmed.fq.sort.sort.q10.rmdup.narrowPeak_peak_71132	320	.	13.2998	34.6082	32.0243	155
chr9	115692920	115693171	SRR8284512_trimmed.fq.sort.sort.q10.rmdup.narrowPeak_peak_71133	75	.	5.81964	9.78735	7.51283	112
chr9	115704229	115704693	SRR8284512_trimmed.fq.sort.sort.q10.rmdup.narrowPeak_peak_71134	1857	.	26.8701	189.685	185.749	228
chr9	115709902	115710419	SRR8284512_trimmed.fq.sort.sort.q10.rmdup.narrowPeak_peak_71135	1340	.	26.3881	137.336	134.006	316
chr9	115731797	115732083	SRR8284512_trimmed.fq.sort.sort.q10.rmdup.narrowPeak_peak_71136	466	.	17.8469	49.3045	46.6071	145
chr9	115772503	115772682	SRR8284512_trimmed.fq.sort.sort.q10.rmdup.narrowPeak_peak_71137	75	.	5.81964	9.78735	7.51283	119
chr9	115777278	115777483	SRR8284512_trimmed.fq.sort.sort.q10.rmdup.narrowPeak_peak_71138	84	.	6.20761	10.7962	8.49896	115
chr9	115789798	115790040	SRR8284512_trimmed.fq.sort.sort.q10.rmdup.narrowPeak_peak_71139	127	.	7.75951	15.0781	12.7037	100
chr9	115858887	115859143	SRR8284512_trimmed.fq.sort.sort.q10.rmdup.narrowPeak_peak_71140	246	.	10.0149	27.1703	24.6525	111
chr9	115863438	115863701	SRR8284512_trimmed.fq.sort.sort.q10.rmdup.narrowPeak_peak_71141	403	.	12.7081	43.0429	40.3918	139
chr9	115865928	115866118	SRR8284512_trimmed.fq.sort.sort.q10.rmdup.narrowPeak_peak_71142	68	.	4.83663	9.09492	6.83981	51
chr9	115870295	115870490	SRR8284512_trimmed.fq.sort.sort.q10.rmdup.narrowPeak_peak_71143	119	.	6.13046	14.2662	11.906	100
chr9	115872445	115872854	SRR8284512_trimmed.fq.sort.sort.q10.rmdup.narrowPeak_peak_71144	631	.	18.5132	66	63.1875	255
chr9	115881161	115881517	SRR8284512_trimmed.fq.sort.sort.q10.rmdup.narrowPeak_peak_71145	598	.	20.7331	62.658	59.8679	157
chr9	115908494	115908730	SRR8284512_trimmed.fq.sort.sort.q10.rmdup.narrowPeak_peak_71146	246	.	11.6393	27.1472	24.6295	131
chr9	115937991	115938303	SRR8284512_trimmed.fq.sort.sort.q10.rmdup.narrowPeak_peak_71147	509	.	17.2436	53.7281	50.9993	152
chr9	115990699	115991081	SRR8284512_trimmed.fq.sort.sort.q10.rmdup.narrowPeak_peak_71148	924	.	21.6275	95.4462	92.4377	176
chr9	116012946	116013130	SRR8284512_trimmed.fq.sort.sort.q10.rmdup.narrowPeak_peak_71149	55	.	4.96183	7.72121	5.51017	37
chr9	116013816	116014177	SRR8284512_trimmed.fq.sort.sort.q10.rmdup.narrowPeak_peak_71150	65	.	5.43166	8.80611	6.55593	143
chr9	116022714	116022980	SRR8284512_trimmed.fq.sort.sort.q10.rmdup.narrowPeak_peak_71151	405	.	14.1711	43.2493	40.5967	129
chr9	116024428	116024654	SRR8284512_trimmed.fq.sort.sort.q10.rmdup.narrowPeak_peak_71152	144	.	7.46491	16.8978	14.4992	108
chr9	116041651	116042302	SRR8284512_trimmed.fq.sort.sort.q10.rmdup.narrowPeak_peak_71153	2262	.	27.6827	231.001	226.234	303
chr9	116050028	116050319	SRR8284512_trimmed.fq.sort.sort.q10.rmdup.narrowPeak_peak_71154	233	.	11.2513	25.8673	23.3622	151
chr9	116059210	116059460	SRR8284512_trimmed.fq.sort.sort.q10.rmdup.narrowPeak_peak_71155	335	.	8.4097	36.1907	33.5939	102
chr9	116060645	116061052	SRR8284512_trimmed.fq.sort.sort.q10.rmdup.narrowPeak_peak_71156	1313	.	20.4906	134.637	131.33	190
chr9	116087905	116088287	SRR8284512_trimmed.fq.sort.sort.q10.rmdup.narrowPeak_peak_71157	1818	.	23.2086	185.72	181.844	173
chr9	116088967	116089254	SRR8284512_trimmed.fq.sort.sort.q10.rmdup.narrowPeak_peak_71158	389	.	8.56756	41.6137	38.9736	135
chr9	116104449	116104661	SRR8284512_trimmed.fq.sort.sort.q10.rmdup.narrowPeak_peak_71159	127	.	7.75951	15.0781	12.7037	108
chr9	116134608	116134797	SRR8284512_trimmed.fq.sort.sort.q10.rmdup.narrowPeak_peak_71160	65	.	5.43166	8.80611	6.55593	60
chr9	116196617	116196879	SRR8284512_trimmed.fq.sort.sort.q10.rmdup.narrowPeak_peak_71161	325	.	13.9671	35.11	32.5213	128
chr9	116216708	116216902	SRR8284512_trimmed.fq.sort.sort.q10.rmdup.narrowPeak_peak_71162	65	.	5.43166	8.80611	6.55593	73
chr9	116256144	116256456	SRR8284512_trimmed.fq.sort.sort.q10.rmdup.narrowPeak_peak_71163	138	.	8.14749	16.204	13.8128	214
chr9	116330936	116331100	SRR8284512_trimmed.fq.sort.sort.q10.rmdup.narrowPeak_peak_71164	38	.	4.26773	6.04816	3.88613	128
chr9	116340970	116341364	SRR8284512_trimmed.fq.sort.sort.q10.rmdup.narrowPeak_peak_71165	1242	.	26.8251	127.464	124.218	187
chr9	116384293	116384627	SRR8284512_trimmed.fq.sort.sort.q10.rmdup.narrowPeak_peak_71166	300	.	12.2314	32.6567	30.089	151
chr9	116389796	116390236	SRR8284512_trimmed.fq.sort.sort.q10.rmdup.narrowPeak_peak_71167	1135	.	24.7167	116.671	113.509	196
chr9	116400305	116400834	SRR8284512_trimmed.fq.sort.sort.q10.rmdup.narrowPeak_peak_71168	384	.	13.7699	41.0369	38.401	181
chr9	116409666	116409889	SRR8284512_trimmed.fq.sort.sort.q10.rmdup.narrowPeak_peak_71169	84	.	6.20761	10.7962	8.49896	95
chr9	116426266	116426638	SRR8284512_trimmed.fq.sort.sort.q10.rmdup.narrowPeak_peak_71170	1901	.	29.6663	194.17	190.165	176
chr9	116472886	116473225	SRR8284512_trimmed.fq.sort.sort.q10.rmdup.narrowPeak_peak_71171	602	.	20.4889	63.0664	60.2735	186
chr9	116489779	116490221	SRR8284512_trimmed.fq.sort.sort.q10.rmdup.narrowPeak_peak_71172	1403	.	27.3412	143.714	140.327	181
chr9	116511437	116511932	SRR8284512_trimmed.fq.sort.sort.q10.rmdup.narrowPeak_peak_71173	729	.	19.5436	75.78	72.9027	258
chr9	116521304	116521485	SRR8284512_trimmed.fq.sort.sort.q10.rmdup.narrowPeak_peak_71174	65	.	5.43166	8.80611	6.55593	80
chr9	116531231	116531421	SRR8284512_trimmed.fq.sort.sort.q10.rmdup.narrowPeak_peak_71175	107	.	4.96252	13.1038	10.7631	87
chr9	116533473	116533733	SRR8284512_trimmed.fq.sort.sort.q10.rmdup.narrowPeak_peak_71176	246	.	7.45809	27.1224	24.6067	128
chr9	116535693	116536085	SRR8284512_trimmed.fq.sort.sort.q10.rmdup.narrowPeak_peak_71177	771	.	15.118	80.0655	77.1599	191
chr9	116553204	116553642	SRR8284512_trimmed.fq.sort.sort.q10.rmdup.narrowPeak_peak_71178	957	.	21.502	98.7721	95.7406	155
chr9	116590197	116590502	SRR8284512_trimmed.fq.sort.sort.q10.rmdup.narrowPeak_peak_71179	206	.	8.56876	23.1231	20.6484	160
chr9	116594289	116594534	SRR8284512_trimmed.fq.sort.sort.q10.rmdup.narrowPeak_peak_71180	292	.	10.7951	31.7677	29.2082	133
chr9	116629549	116629963	SRR8284512_trimmed.fq.sort.sort.q10.rmdup.narrowPeak_peak_71181	950	.	24.0648	98.0654	95.0388	154
chr9	116651402	116651766	SRR8284512_trimmed.fq.sort.sort.q10.rmdup.narrowPeak_peak_71182	884	.	21.8707	91.4642	88.4827	212
chr9	116682566	116682814	SRR8284512_trimmed.fq.sort.sort.q10.rmdup.narrowPeak_peak_71183	138	.	8.14749	16.204	13.8128	117
chr9	116737760	116738079	SRR8284512_trimmed.fq.sort.sort.q10.rmdup.narrowPeak_peak_71184	325	.	13.9671	35.11	32.5213	159
chr9	116746865	116747251	SRR8284512_trimmed.fq.sort.sort.q10.rmdup.narrowPeak_peak_71185	191	.	9.48433	21.6161	19.1579	232
chr9	116802742	116802908	SRR8284512_trimmed.fq.sort.sort.q10.rmdup.narrowPeak_peak_71186	65	.	5.43166	8.80611	6.55593	89
chr9	116848813	116849166	SRR8284512_trimmed.fq.sort.sort.q10.rmdup.narrowPeak_peak_71187	221	.	10.8633	24.602	22.1098	192
chr9	116863775	116864014	SRR8284512_trimmed.fq.sort.sort.q10.rmdup.narrowPeak_peak_71188	160	.	8.62689	18.5128	16.0924	96
chr9	116868438	116868664	SRR8284512_trimmed.fq.sort.sort.q10.rmdup.narrowPeak_peak_71189	105	.	6.98356	12.8906	10.5526	113
chr9	116877423	116877585	SRR8284512_trimmed.fq.sort.sort.q10.rmdup.narrowPeak_peak_71190	65	.	5.43166	8.80611	6.55593	85
chr9	116884996	116885175	SRR8284512_trimmed.fq.sort.sort.q10.rmdup.narrowPeak_peak_71191	105	.	6.98356	12.8906	10.5526	86
chr9	116906964	116907333	SRR8284512_trimmed.fq.sort.sort.q10.rmdup.narrowPeak_peak_71192	2054	.	30.307	209.743	205.465	193
chr9	116924736	116925081	SRR8284512_trimmed.fq.sort.sort.q10.rmdup.narrowPeak_peak_71193	701	.	17.8938	72.9634	70.1046	162
chr9	116960746	116961150	SRR8284512_trimmed.fq.sort.sort.q10.rmdup.narrowPeak_peak_71194	760	.	21.4858	78.9536	76.0554	222
chr9	116974186	116974513	SRR8284512_trimmed.fq.sort.sort.q10.rmdup.narrowPeak_peak_71195	449	.	12.0356	47.5946	44.9098	173
chr9	116976669	116976905	SRR8284512_trimmed.fq.sort.sort.q10.rmdup.narrowPeak_peak_71196	271	.	8.82613	29.6954	27.1551	102
chr9	116977493	116977747	SRR8284512_trimmed.fq.sort.sort.q10.rmdup.narrowPeak_peak_71197	275	.	9.00164	30.126	27.5809	158
chr9	117021990	117022239	SRR8284512_trimmed.fq.sort.sort.q10.rmdup.narrowPeak_peak_71198	116	.	7.37154	13.9733	11.6166	88
chr9	117033746	117034009	SRR8284512_trimmed.fq.sort.sort.q10.rmdup.narrowPeak_peak_71199	201	.	10.0566	22.625	20.1549	121
chr9	117051910	117052324	SRR8284512_trimmed.fq.sort.sort.q10.rmdup.narrowPeak_peak_71200	837	.	22.1717	86.666	83.7167	227
chr9	117057809	117058077	SRR8284512_trimmed.fq.sort.sort.q10.rmdup.narrowPeak_peak_71201	41	.	4.28847	6.33934	4.17039	111
chr9	117060596	117060800	SRR8284512_trimmed.fq.sort.sort.q10.rmdup.narrowPeak_peak_71202	151	.	8.06343	17.5144	15.1056	102
chr9	117066511	117066892	SRR8284512_trimmed.fq.sort.sort.q10.rmdup.narrowPeak_peak_71203	1096	.	23.5068	112.833	109.7	176
chr9	117154263	117154533	SRR8284512_trimmed.fq.sort.sort.q10.rmdup.narrowPeak_peak_71204	196	.	10.0874	22.1176	19.652	135
chr9	117205441	117205845	SRR8284512_trimmed.fq.sort.sort.q10.rmdup.narrowPeak_peak_71205	486	.	17.2688	51.4048	48.6924	181
chr9	117219323	117219624	SRR8284512_trimmed.fq.sort.sort.q10.rmdup.narrowPeak_peak_71206	184	.	9.69939	20.8995	18.4479	217
chr9	117246266	117246501	SRR8284512_trimmed.fq.sort.sort.q10.rmdup.narrowPeak_peak_71207	91	.	6.37038	11.4537	9.14702	92
chr9	117252065	117252260	SRR8284512_trimmed.fq.sort.sort.q10.rmdup.narrowPeak_peak_71208	30	.	3.73641	5.19419	3.07351	71
chr9	117260916	117261116	SRR8284512_trimmed.fq.sort.sort.q10.rmdup.narrowPeak_peak_71209	95	.	6.59559	11.8311	9.51283	54
chr9	117309792	117310157	SRR8284512_trimmed.fq.sort.sort.q10.rmdup.narrowPeak_peak_71210	1133	.	25.5027	116.557	113.396	211
chr9	117342915	117343236	SRR8284512_trimmed.fq.sort.sort.q10.rmdup.narrowPeak_peak_71211	38	.	4.26773	6.04816	3.88613	160
chr9	117344809	117344971	SRR8284512_trimmed.fq.sort.sort.q10.rmdup.narrowPeak_peak_71212	56	.	5.04368	7.85437	5.63071	70
chr9	117355432	117355995	SRR8284512_trimmed.fq.sort.sort.q10.rmdup.narrowPeak_peak_71213	247	.	10.9905	27.2198	24.7016	368
chr9	117389814	117390078	SRR8284512_trimmed.fq.sort.sort.q10.rmdup.narrowPeak_peak_71214	138	.	8.14749	16.204	13.8128	129
chr9	117411852	117412058	SRR8284512_trimmed.fq.sort.sort.q10.rmdup.narrowPeak_peak_71215	84	.	6.20761	10.7962	8.49896	82
chr9	117418656	117418853	SRR8284512_trimmed.fq.sort.sort.q10.rmdup.narrowPeak_peak_71216	208	.	10.4753	23.3519	20.8728	120
chr9	117426792	117426976	SRR8284512_trimmed.fq.sort.sort.q10.rmdup.narrowPeak_peak_71217	95	.	6.59559	11.8311	9.51283	93
chr9	117430768	117431004	SRR8284512_trimmed.fq.sort.sort.q10.rmdup.narrowPeak_peak_71218	221	.	10.8633	24.602	22.1098	127
chr9	117468373	117468750	SRR8284512_trimmed.fq.sort.sort.q10.rmdup.narrowPeak_peak_71219	593	.	18.637	62.0938	59.3076	200
chr9	117484379	117484822	SRR8284512_trimmed.fq.sort.sort.q10.rmdup.narrowPeak_peak_71220	1171	.	25.4717	120.377	117.187	212
chr9	117499701	117499950	SRR8284512_trimmed.fq.sort.sort.q10.rmdup.narrowPeak_peak_71221	75	.	5.81964	9.78735	7.51283	133
chr9	117578800	117579029	SRR8284512_trimmed.fq.sort.sort.q10.rmdup.narrowPeak_peak_71222	139	.	6.95596	16.3759	13.9829	120
chr9	117583596	117583968	SRR8284512_trimmed.fq.sort.sort.q10.rmdup.narrowPeak_peak_71223	704	.	19.1795	73.2889	70.428	224
chr9	117636525	117636861	SRR8284512_trimmed.fq.sort.sort.q10.rmdup.narrowPeak_peak_71224	439	.	16.3445	46.6097	43.932	177
chr9	117668287	117668449	SRR8284512_trimmed.fq.sort.sort.q10.rmdup.narrowPeak_peak_71225	47	.	4.65571	6.93425	4.73985	107
chr9	117861844	117862108	SRR8284512_trimmed.fq.sort.sort.q10.rmdup.narrowPeak_peak_71226	99	.	5.95373	12.2978	9.97317	124
chr9	117864006	117864270	SRR8284512_trimmed.fq.sort.sort.q10.rmdup.narrowPeak_peak_71227	653	.	19.1515	68.1416	65.315	124
chr9	117883013	117883227	SRR8284512_trimmed.fq.sort.sort.q10.rmdup.narrowPeak_peak_71228	105	.	6.98356	12.8906	10.5526	115
chr9	117883535	117883755	SRR8284512_trimmed.fq.sort.sort.q10.rmdup.narrowPeak_peak_71229	65	.	5.43166	8.80611	6.55593	92
chr9	117892484	117892675	SRR8284512_trimmed.fq.sort.sort.q10.rmdup.narrowPeak_peak_71230	105	.	6.98356	12.8906	10.5526	82
chr9	117903046	117903392	SRR8284512_trimmed.fq.sort.sort.q10.rmdup.narrowPeak_peak_71231	720	.	19.1343	74.8938	72.0223	161
chr9	117966677	117967043	SRR8284512_trimmed.fq.sort.sort.q10.rmdup.narrowPeak_peak_71232	667	.	19.4417	69.5795	66.7432	159
chr9	117995427	117995592	SRR8284512_trimmed.fq.sort.sort.q10.rmdup.narrowPeak_peak_71233	65	.	5.43166	8.80611	6.55593	130
chr9	118029590	118029752	SRR8284512_trimmed.fq.sort.sort.q10.rmdup.narrowPeak_peak_71234	56	.	5.04368	7.85437	5.63071	84
chr9	118037266	118037447	SRR8284512_trimmed.fq.sort.sort.q10.rmdup.narrowPeak_peak_71235	51	.	3.71044	7.34253	5.13946	78
chr9	118040112	118040601	SRR8284512_trimmed.fq.sort.sort.q10.rmdup.narrowPeak_peak_71236	409	.	10.7519	43.5895	40.934	136
chr9	118053252	118053668	SRR8284512_trimmed.fq.sort.sort.q10.rmdup.narrowPeak_peak_71237	1568	.	25.1113	160.404	156.849	220
chr9	118157204	118157681	SRR8284512_trimmed.fq.sort.sort.q10.rmdup.narrowPeak_peak_71239	1168	.	23.0173	120.06	116.872	247
chr9	118168447	118169110	SRR8284512_trimmed.fq.sort.sort.q10.rmdup.narrowPeak_peak_71240	867	.	21.0888	89.7143	86.7446	326
chr9	118188432	118188720	SRR8284512_trimmed.fq.sort.sort.q10.rmdup.narrowPeak_peak_71241	367	.	14.4021	39.3838	36.7607	141
chr9	118347532	118347727	SRR8284512_trimmed.fq.sort.sort.q10.rmdup.narrowPeak_peak_71242	116	.	7.37154	13.9733	11.6166	64
chr9	118350472	118350716	SRR8284512_trimmed.fq.sort.sort.q10.rmdup.narrowPeak_peak_71243	164	.	8.53883	18.868	16.4419	134
chr9	118354477	118354705	SRR8284512_trimmed.fq.sort.sort.q10.rmdup.narrowPeak_peak_71244	160	.	8.62689	18.5128	16.0924	118
chr9	118371757	118372092	SRR8284512_trimmed.fq.sort.sort.q10.rmdup.narrowPeak_peak_71245	856	.	21.8272	88.6509	85.6883	191
chr9	118470786	118471030	SRR8284512_trimmed.fq.sort.sort.q10.rmdup.narrowPeak_peak_71246	156	.	7.80125	18.0148	15.6008	98
chr9	118478421	118478753	SRR8284512_trimmed.fq.sort.sort.q10.rmdup.narrowPeak_peak_71247	310	.	9.97268	33.6151	31.0399	151
chr9	118488267	118488609	SRR8284512_trimmed.fq.sort.sort.q10.rmdup.narrowPeak_peak_71248	575	.	9.16293	60.3072	57.533	184
chr9	118489596	118490033	SRR8284512_trimmed.fq.sort.sort.q10.rmdup.narrowPeak_peak_71249	1622	.	16.2459	165.875	162.258	272
chr9	118494154	118494442	SRR8284512_trimmed.fq.sort.sort.q10.rmdup.narrowPeak_peak_71250	524	.	9.76402	55.18	52.4411	137
chr9	118558401	118558655	SRR8284512_trimmed.fq.sort.sort.q10.rmdup.narrowPeak_peak_71251	184	.	9.69939	20.8995	18.4479	105
chr9	118570930	118571185	SRR8284512_trimmed.fq.sort.sort.q10.rmdup.narrowPeak_peak_71252	105	.	6.98356	12.8906	10.5526	121
chr9	118589280	118589749	SRR8284512_trimmed.fq.sort.sort.q10.rmdup.narrowPeak_peak_71253	547	.	14.6581	57.5544	54.799	164
chr9	118606430	118606666	SRR8284512_trimmed.fq.sort.sort.q10.rmdup.narrowPeak_peak_71254	218	.	8.90332	24.3558	21.868	132
chr9	118610074	118610360	SRR8284512_trimmed.fq.sort.sort.q10.rmdup.narrowPeak_peak_71255	369	.	12.6918	39.58	36.9555	135
chr9	118645178	118645421	SRR8284512_trimmed.fq.sort.sort.q10.rmdup.narrowPeak_peak_71256	221	.	10.8633	24.602	22.1098	111
chr9	118653055	118653449	SRR8284512_trimmed.fq.sort.sort.q10.rmdup.narrowPeak_peak_71257	376	.	14.1392	40.3219	37.6918	194
chr9	118684467	118684745	SRR8284512_trimmed.fq.sort.sort.q10.rmdup.narrowPeak_peak_71258	138	.	8.14749	16.204	13.8128	158
chr9	118703194	118703510	SRR8284512_trimmed.fq.sort.sort.q10.rmdup.narrowPeak_peak_71259	418	.	13.734	44.5217	41.8595	158
chr9	118708127	118708390	SRR8284512_trimmed.fq.sort.sort.q10.rmdup.narrowPeak_peak_71260	226	.	9.29775	25.1616	22.6647	123
chr9	118757331	118757510	SRR8284512_trimmed.fq.sort.sort.q10.rmdup.narrowPeak_peak_71261	65	.	5.43166	8.80611	6.55593	45
chr9	118769470	118769757	SRR8284512_trimmed.fq.sort.sort.q10.rmdup.narrowPeak_peak_71262	241	.	11.38	26.6957	24.1835	134
chr9	118815590	118815938	SRR8284512_trimmed.fq.sort.sort.q10.rmdup.narrowPeak_peak_71263	989	.	22.4698	101.975	98.9214	156
chr9	118871112	118871710	SRR8284512_trimmed.fq.sort.sort.q10.rmdup.narrowPeak_peak_71264	1727	.	23.0128	176.488	172.741	211
chr9	118874568	118874740	SRR8284512_trimmed.fq.sort.sort.q10.rmdup.narrowPeak_peak_71265	93	.	4.12616	11.7065	9.39611	77
chr9	118881313	118881810	SRR8284512_trimmed.fq.sort.sort.q10.rmdup.narrowPeak_peak_71266	1260	.	24.0375	129.354	126.092	178
chr9	118887857	118888240	SRR8284512_trimmed.fq.sort.sort.q10.rmdup.narrowPeak_peak_71267	390	.	13.0683	41.7345	39.0934	166
chr9	118895126	118895486	SRR8284512_trimmed.fq.sort.sort.q10.rmdup.narrowPeak_peak_71268	412	.	13.7656	43.8725	41.2149	175
chr9	118908106	118908667	SRR8284512_trimmed.fq.sort.sort.q10.rmdup.narrowPeak_peak_71269	2698	.	29.1872	276.074	269.814	332
chr9	118915197	118915763	SRR8284512_trimmed.fq.sort.sort.q10.rmdup.narrowPeak_peak_71270	1686	.	24.5877	172.376	168.682	277
chr9	118920746	118921215	SRR8284512_trimmed.fq.sort.sort.q10.rmdup.narrowPeak_peak_71271	1952	.	24.7833	199.3	195.21	204
chr9	118933731	118934109	SRR8284512_trimmed.fq.sort.sort.q10.rmdup.narrowPeak_peak_71272	308	.	11.9339	33.3992	30.8257	252
chr9	118955757	118955931	SRR8284512_trimmed.fq.sort.sort.q10.rmdup.narrowPeak_peak_71273	95	.	6.59559	11.8311	9.51283	75
chr9	119026196	119026358	SRR8284512_trimmed.fq.sort.sort.q10.rmdup.narrowPeak_peak_71274	68	.	3.78766	9.07348	6.81882	96
chr9	119029663	119030238	SRR8284512_trimmed.fq.sort.sort.q10.rmdup.narrowPeak_peak_71275	1412	.	21.0668	144.664	141.268	212
chr9	119039145	119039505	SRR8284512_trimmed.fq.sort.sort.q10.rmdup.narrowPeak_peak_71276	65	.	5.43166	8.80611	6.55593	152
chr9	119052945	119053182	SRR8284512_trimmed.fq.sort.sort.q10.rmdup.narrowPeak_peak_71277	47	.	4.65571	6.93425	4.73985	119
chr9	119058121	119058283	SRR8284512_trimmed.fq.sort.sort.q10.rmdup.narrowPeak_peak_71278	38	.	4.26773	6.04816	3.88613	57
chr9	119067577	119068223	SRR8284512_trimmed.fq.sort.sort.q10.rmdup.narrowPeak_peak_71279	2141	.	25.7239	218.573	214.108	227
chr9	119100264	119100459	SRR8284512_trimmed.fq.sort.sort.q10.rmdup.narrowPeak_peak_71280	39	.	3.73767	6.15038	3.98596	37
chr9	119102037	119102397	SRR8284512_trimmed.fq.sort.sort.q10.rmdup.narrowPeak_peak_71281	564	.	16.0878	59.2618	56.4947	165
chr9	119107421	119107893	SRR8284512_trimmed.fq.sort.sort.q10.rmdup.narrowPeak_peak_71282	800	.	20.8641	82.9879	80.0632	301
chr9	119113297	119113510	SRR8284512_trimmed.fq.sort.sort.q10.rmdup.narrowPeak_peak_71283	105	.	6.98356	12.8906	10.5526	92
chr9	119118466	119118631	SRR8284512_trimmed.fq.sort.sort.q10.rmdup.narrowPeak_peak_71284	56	.	5.04368	7.85437	5.63071	84
chr9	119128832	119129069	SRR8284512_trimmed.fq.sort.sort.q10.rmdup.narrowPeak_peak_71285	172	.	9.31142	19.6984	17.261	103
chr9	119156058	119156584	SRR8284512_trimmed.fq.sort.sort.q10.rmdup.narrowPeak_peak_71286	1536	.	27.4585	157.127	153.608	355
chr9	119192149	119192692	SRR8284512_trimmed.fq.sort.sort.q10.rmdup.narrowPeak_peak_71287	1329	.	23.7893	136.31	132.989	260
chr9	119254276	119254489	SRR8284512_trimmed.fq.sort.sort.q10.rmdup.narrowPeak_peak_71288	75	.	5.81964	9.78735	7.51283	121
chr9	119274869	119275143	SRR8284512_trimmed.fq.sort.sort.q10.rmdup.narrowPeak_peak_71289	349	.	14.1839	37.5754	34.9672	133
chr9	119279133	119279331	SRR8284512_trimmed.fq.sort.sort.q10.rmdup.narrowPeak_peak_71290	90	.	6.33194	11.389	9.08318	111
chr9	119308167	119308413	SRR8284512_trimmed.fq.sort.sort.q10.rmdup.narrowPeak_peak_71291	75	.	5.81964	9.78735	7.51283	109
chr9	119322917	119323357	SRR8284512_trimmed.fq.sort.sort.q10.rmdup.narrowPeak_peak_71292	863	.	20.9225	89.3371	86.3699	159
chr9	119339573	119340013	SRR8284512_trimmed.fq.sort.sort.q10.rmdup.narrowPeak_peak_71293	168	.	9.04841	19.246	16.8161	305
chr9	119352054	119352406	SRR8284512_trimmed.fq.sort.sort.q10.rmdup.narrowPeak_peak_71294	1799	.	29.6835	183.771	179.923	200
chr9	119357301	119357610	SRR8284512_trimmed.fq.sort.sort.q10.rmdup.narrowPeak_peak_71295	810	.	19.7262	83.9593	81.0281	158
chr9	119370790	119371206	SRR8284512_trimmed.fq.sort.sort.q10.rmdup.narrowPeak_peak_71296	272	.	12.4152	29.7492	27.207	223
chr9	119395113	119395392	SRR8284512_trimmed.fq.sort.sort.q10.rmdup.narrowPeak_peak_71297	267	.	10.8017	29.3118	26.7747	127
chr9	119399330	119399537	SRR8284512_trimmed.fq.sort.sort.q10.rmdup.narrowPeak_peak_71298	100	.	5.59556	12.3686	10.043	134
chr9	119401795	119401958	SRR8284512_trimmed.fq.sort.sort.q10.rmdup.narrowPeak_peak_71299	58	.	4.8043	8.07514	5.84728	82
chr9	119411049	119411346	SRR8284512_trimmed.fq.sort.sort.q10.rmdup.narrowPeak_peak_71300	155	.	8.61875	17.9919	15.5782	157
chr9	119430319	119430687	SRR8284512_trimmed.fq.sort.sort.q10.rmdup.narrowPeak_peak_71301	1687	.	27.5154	172.468	168.772	211
chr9	119444392	119444945	SRR8284512_trimmed.fq.sort.sort.q10.rmdup.narrowPeak_peak_71302	1364	.	23.6781	139.802	136.451	405
chr9	119451734	119452010	SRR8284512_trimmed.fq.sort.sort.q10.rmdup.narrowPeak_peak_71303	38	.	4.26773	6.04816	3.88613	78
chr9	119460298	119460980	SRR8284512_trimmed.fq.sort.sort.q10.rmdup.narrowPeak_peak_71304	2133	.	26.3043	217.793	213.345	296
chr9	119465691	119465950	SRR8284512_trimmed.fq.sort.sort.q10.rmdup.narrowPeak_peak_71305	303	.	11.0649	32.949	30.3791	128
chr9	119503674	119503937	SRR8284512_trimmed.fq.sort.sort.q10.rmdup.narrowPeak_peak_71306	328	.	10.2267	35.4264	32.8354	114
chr9	119507107	119507451	SRR8284512_trimmed.fq.sort.sort.q10.rmdup.narrowPeak_peak_71307	751	.	17.9386	78.047	75.1546	153
chr9	119524518	119524955	SRR8284512_trimmed.fq.sort.sort.q10.rmdup.narrowPeak_peak_71308	444	.	16.6317	47.1315	44.45	209
chr9	119557842	119558605	SRR8284512_trimmed.fq.sort.sort.q10.rmdup.narrowPeak_peak_71309	1194	.	19.8103	122.686	119.478	457
chr9	119580594	119581125	SRR8284512_trimmed.fq.sort.sort.q10.rmdup.narrowPeak_peak_71310	2145	.	27.4665	219.014	214.538	279
chr9	119590898	119591127	SRR8284512_trimmed.fq.sort.sort.q10.rmdup.narrowPeak_peak_71311	246	.	11.6393	27.1472	24.6295	100
chr9	119644593	119644776	SRR8284512_trimmed.fq.sort.sort.q10.rmdup.narrowPeak_peak_71312	70	.	4.07304	9.27529	7.01712	63
chr9	119646967	119647630	SRR8284512_trimmed.fq.sort.sort.q10.rmdup.narrowPeak_peak_71313	1200	.	20.8719	123.273	120.061	369
chr9	119686114	119686566	SRR8284512_trimmed.fq.sort.sort.q10.rmdup.narrowPeak_peak_71314	1196	.	24.8933	122.877	119.668	287
chr9	119751561	119751898	SRR8284512_trimmed.fq.sort.sort.q10.rmdup.narrowPeak_peak_71315	826	.	22.5277	85.5837	82.6416	160
chr9	119759506	119759798	SRR8284512_trimmed.fq.sort.sort.q10.rmdup.narrowPeak_peak_71316	724	.	17.163	75.3348	72.4604	131
chr9	119760203	119760582	SRR8284512_trimmed.fq.sort.sort.q10.rmdup.narrowPeak_peak_71317	363	.	10.9414	39.0042	36.3846	193
chr9	119768472	119768950	SRR8284512_trimmed.fq.sort.sort.q10.rmdup.narrowPeak_peak_71318	1141	.	23.7981	117.324	114.158	306
chr9	119792485	119793043	SRR8284512_trimmed.fq.sort.sort.q10.rmdup.narrowPeak_peak_71319	687	.	17.6552	71.5921	68.7425	198
chr9	119800496	119800703	SRR8284512_trimmed.fq.sort.sort.q10.rmdup.narrowPeak_peak_71320	95	.	6.59559	11.8311	9.51283	78
chr9	119806351	119806822	SRR8284512_trimmed.fq.sort.sort.q10.rmdup.narrowPeak_peak_71321	759	.	20.1581	78.8318	75.9343	327
chr9	119811573	119811735	SRR8284512_trimmed.fq.sort.sort.q10.rmdup.narrowPeak_peak_71322	52	.	3.9	7.50394	5.29762	40
chr9	119813666	119814003	SRR8284512_trimmed.fq.sort.sort.q10.rmdup.narrowPeak_peak_71323	886	.	22.3531	91.6099	88.6274	167
chr9	119852369	119852772	SRR8284512_trimmed.fq.sort.sort.q10.rmdup.narrowPeak_peak_71324	1224	.	26.4828	125.678	122.446	180
chr9	119913485	119913987	SRR8284512_trimmed.fq.sort.sort.q10.rmdup.narrowPeak_peak_71326	917	.	19.5106	94.7214	91.7178	159
chr9	119930470	119930717	SRR8284512_trimmed.fq.sort.sort.q10.rmdup.narrowPeak_peak_71327	303	.	13.1155	32.936	30.3661	147
chr9	119945530	119945934	SRR8284512_trimmed.fq.sort.sort.q10.rmdup.narrowPeak_peak_71328	1126	.	23.5798	115.84	112.685	159
chr9	119963160	119963690	SRR8284512_trimmed.fq.sort.sort.q10.rmdup.narrowPeak_peak_71329	1617	.	26.7819	165.317	161.706	262
chr9	119970187	119970538	SRR8284512_trimmed.fq.sort.sort.q10.rmdup.narrowPeak_peak_71330	1018	.	15.3785	104.944	101.869	179
chr9	119973909	119974226	SRR8284512_trimmed.fq.sort.sort.q10.rmdup.narrowPeak_peak_71331	419	.	8.63454	44.604	41.9413	155
chr9	119974698	119974904	SRR8284512_trimmed.fq.sort.sort.q10.rmdup.narrowPeak_peak_71332	165	.	5.25891	19.0164	16.5889	114
chr9	119982259	119982724	SRR8284512_trimmed.fq.sort.sort.q10.rmdup.narrowPeak_peak_71333	416	.	13.2986	44.3173	41.6566	214
chr9	120007874	120008132	SRR8284512_trimmed.fq.sort.sort.q10.rmdup.narrowPeak_peak_71334	230	.	6.78289	25.5998	23.0989	133
chr9	120011577	120011999	SRR8284512_trimmed.fq.sort.sort.q10.rmdup.narrowPeak_peak_71335	1352	.	20.3518	138.636	135.295	240
chr9	120020258	120020618	SRR8284512_trimmed.fq.sort.sort.q10.rmdup.narrowPeak_peak_71336	1873	.	25.5587	191.292	187.332	185
chr9	120027700	120028208	SRR8284512_trimmed.fq.sort.sort.q10.rmdup.narrowPeak_peak_71337	1323	.	20.5403	135.695	132.38	341
chr9	120032988	120033181	SRR8284512_trimmed.fq.sort.sort.q10.rmdup.narrowPeak_peak_71338	102	.	5.88582	12.5622	10.2339	80
chr9	120039848	120040143	SRR8284512_trimmed.fq.sort.sort.q10.rmdup.narrowPeak_peak_71339	298	.	13.1912	32.4045	29.8387	150
chr9	120073100	120073669	SRR8284512_trimmed.fq.sort.sort.q10.rmdup.narrowPeak_peak_71340	1924	.	25.3606	196.506	192.463	281
chr9	120080765	120081096	SRR8284512_trimmed.fq.sort.sort.q10.rmdup.narrowPeak_peak_71341	374	.	10.8429	40.0316	37.4037	157
chr9	120081254	120081582	SRR8284512_trimmed.fq.sort.sort.q10.rmdup.narrowPeak_peak_71342	642	.	15.4461	67.0896	64.2699	155
chr9	120089198	120089568	SRR8284512_trimmed.fq.sort.sort.q10.rmdup.narrowPeak_peak_71343	295	.	12.2959	32.1223	29.5599	130
chr9	120098651	120099209	SRR8284512_trimmed.fq.sort.sort.q10.rmdup.narrowPeak_peak_71344	1898	.	25.4577	193.897	189.896	243
chr9	120110172	120110444	SRR8284512_trimmed.fq.sort.sort.q10.rmdup.narrowPeak_peak_71345	1084	.	24.5718	111.537	108.414	135
chr9	120140459	120141024	SRR8284512_trimmed.fq.sort.sort.q10.rmdup.narrowPeak_peak_71346	2097	.	26.9373	214.086	209.721	374
chr9	120171225	120171653	SRR8284512_trimmed.fq.sort.sort.q10.rmdup.narrowPeak_peak_71347	914	.	16.7166	94.4185	91.417	243
chr9	120172718	120173008	SRR8284512_trimmed.fq.sort.sort.q10.rmdup.narrowPeak_peak_71348	458	.	10.7221	48.5626	45.8707	141
chr9	120184265	120184816	SRR8284512_trimmed.fq.sort.sort.q10.rmdup.narrowPeak_peak_71349	770	.	15.8853	79.9737	77.0688	393
chr9	120186941	120187180	SRR8284512_trimmed.fq.sort.sort.q10.rmdup.narrowPeak_peak_71350	237	.	5.65843	26.2779	23.7694	111
chr9	120191413	120191958	SRR8284512_trimmed.fq.sort.sort.q10.rmdup.narrowPeak_peak_71351	1586	.	20.2299	162.254	158.678	175
chr9	120202744	120203133	SRR8284512_trimmed.fq.sort.sort.q10.rmdup.narrowPeak_peak_71352	1502	.	26.2094	153.73	150.246	178
chr9	120210101	120210519	SRR8284512_trimmed.fq.sort.sort.q10.rmdup.narrowPeak_peak_71353	1775	.	29.9367	181.334	177.521	149
chr9	120225804	120226073	SRR8284512_trimmed.fq.sort.sort.q10.rmdup.narrowPeak_peak_71354	105	.	6.98356	12.8906	10.5526	118
chr9	120235099	120235444	SRR8284512_trimmed.fq.sort.sort.q10.rmdup.narrowPeak_peak_71355	665	.	18.931	69.3764	66.5415	145
chr9	120243910	120244269	SRR8284512_trimmed.fq.sort.sort.q10.rmdup.narrowPeak_peak_71356	452	.	12.4415	47.9248	45.2373	137
chr9	120245498	120245782	SRR8284512_trimmed.fq.sort.sort.q10.rmdup.narrowPeak_peak_71357	560	.	13.9772	58.8545	56.0902	137
chr9	120297049	120297268	SRR8284512_trimmed.fq.sort.sort.q10.rmdup.narrowPeak_peak_71358	118	.	7.01731	14.2449	11.8849	102
chr9	120299535	120299751	SRR8284512_trimmed.fq.sort.sort.q10.rmdup.narrowPeak_peak_71359	130	.	6.68843	15.3965	13.0185	87
chr9	120303299	120303625	SRR8284512_trimmed.fq.sort.sort.q10.rmdup.narrowPeak_peak_71360	178	.	8.73843	20.2682	17.8253	207
chr9	120309507	120309935	SRR8284512_trimmed.fq.sort.sort.q10.rmdup.narrowPeak_peak_71361	208	.	10.4753	23.3519	20.8728	136
chr9	120327960	120328369	SRR8284512_trimmed.fq.sort.sort.q10.rmdup.narrowPeak_peak_71362	138	.	8.14749	16.204	13.8128	279
chr9	120340563	120340772	SRR8284512_trimmed.fq.sort.sort.q10.rmdup.narrowPeak_peak_71363	65	.	5.43166	8.80611	6.55593	92
chr9	120353957	120354329	SRR8284512_trimmed.fq.sort.sort.q10.rmdup.narrowPeak_peak_71364	511	.	17.7608	53.9046	51.1745	177
chr9	120377766	120378355	SRR8284512_trimmed.fq.sort.sort.q10.rmdup.narrowPeak_peak_71365	2175	.	28.0376	222.058	217.512	195
chr9	120399585	120399878	SRR8284512_trimmed.fq.sort.sort.q10.rmdup.narrowPeak_peak_71366	743	.	23.402	77.2547	74.3677	148
chr9	120410432	120410810	SRR8284512_trimmed.fq.sort.sort.q10.rmdup.narrowPeak_peak_71367	1482	.	19.1386	151.753	148.289	176
chr9	120415483	120415824	SRR8284512_trimmed.fq.sort.sort.q10.rmdup.narrowPeak_peak_71368	1413	.	18.6829	144.763	141.366	186
chr9	120425594	120426366	SRR8284512_trimmed.fq.sort.sort.q10.rmdup.narrowPeak_peak_71369	1474	.	21.2843	150.861	147.406	337
chr9	120433688	120434207	SRR8284512_trimmed.fq.sort.sort.q10.rmdup.narrowPeak_peak_71370	1925	.	24.0748	196.639	192.594	361
chr9	120438414	120438642	SRR8284512_trimmed.fq.sort.sort.q10.rmdup.narrowPeak_peak_71371	181	.	5.62645	20.6284	18.1823	130
chr9	120455879	120456185	SRR8284512_trimmed.fq.sort.sort.q10.rmdup.narrowPeak_peak_71372	297	.	13.1396	32.3143	29.7503	156
chr9	120491602	120491894	SRR8284512_trimmed.fq.sort.sort.q10.rmdup.narrowPeak_peak_71373	400	.	12.2642	42.7381	40.0891	151
chr9	120496666	120497138	SRR8284512_trimmed.fq.sort.sort.q10.rmdup.narrowPeak_peak_71374	1475	.	15.5447	151.037	147.58	206
chr9	120501225	120501555	SRR8284512_trimmed.fq.sort.sort.q10.rmdup.narrowPeak_peak_71375	963	.	9.74272	99.4246	96.3886	167
chr9	120501988	120502408	SRR8284512_trimmed.fq.sort.sort.q10.rmdup.narrowPeak_peak_71376	1794	.	17.8279	183.318	179.477	205
chr9	120511628	120512177	SRR8284512_trimmed.fq.sort.sort.q10.rmdup.narrowPeak_peak_71377	1685	.	24.2661	172.277	168.583	358
chr9	120520082	120520372	SRR8284512_trimmed.fq.sort.sort.q10.rmdup.narrowPeak_peak_71378	171	.	8.93431	19.5696	17.1365	132
chr9	120569911	120570560	SRR8284512_trimmed.fq.sort.sort.q10.rmdup.narrowPeak_peak_71379	970	.	20.9518	100.132	97.091	275
chr9	120576268	120576780	SRR8284512_trimmed.fq.sort.sort.q10.rmdup.narrowPeak_peak_71380	605	.	15.1794	63.3506	60.5557	202
chr9	120582536	120582940	SRR8284512_trimmed.fq.sort.sort.q10.rmdup.narrowPeak_peak_71381	1445	.	14.291	147.995	144.567	227
chr9	120586575	120586957	SRR8284512_trimmed.fq.sort.sort.q10.rmdup.narrowPeak_peak_71382	1373	.	11.8146	140.67	137.31	166
chr9	120591518	120592051	SRR8284512_trimmed.fq.sort.sort.q10.rmdup.narrowPeak_peak_71383	1597	.	16.0801	163.38	159.792	175
chr9	120601433	120601859	SRR8284512_trimmed.fq.sort.sort.q10.rmdup.narrowPeak_peak_71384	1683	.	15.3821	172.038	168.347	192
chr9	120602807	120603352	SRR8284512_trimmed.fq.sort.sort.q10.rmdup.narrowPeak_peak_71385	1213	.	12.2778	124.605	121.382	191
chr9	120616838	120617027	SRR8284512_trimmed.fq.sort.sort.q10.rmdup.narrowPeak_peak_71386	84	.	6.20761	10.7962	8.49896	77
chr9	120645753	120646173	SRR8284512_trimmed.fq.sort.sort.q10.rmdup.narrowPeak_peak_71387	317	.	13.1467	34.3324	31.7506	196
chr9	120650946	120651182	SRR8284512_trimmed.fq.sort.sort.q10.rmdup.narrowPeak_peak_71388	105	.	6.71236	12.8493	10.5171	96
chr9	120656853	120657307	SRR8284512_trimmed.fq.sort.sort.q10.rmdup.narrowPeak_peak_71389	1714	.	27.0583	175.169	171.438	294
chr9	120674070	120674261	SRR8284512_trimmed.fq.sort.sort.q10.rmdup.narrowPeak_peak_71390	30	.	3.87976	5.19895	3.07351	61
chr9	120691659	120691999	SRR8284512_trimmed.fq.sort.sort.q10.rmdup.narrowPeak_peak_71391	173	.	8.78319	19.8245	17.3859	187
chr9	120713073	120713382	SRR8284512_trimmed.fq.sort.sort.q10.rmdup.narrowPeak_peak_71392	318	.	13.5726	34.4162	31.8338	149
chr9	120727154	120727435	SRR8284512_trimmed.fq.sort.sort.q10.rmdup.narrowPeak_peak_71393	246	.	11.6393	27.1472	24.6295	133
chr9	120734272	120734532	SRR8284512_trimmed.fq.sort.sort.q10.rmdup.narrowPeak_peak_71394	184	.	9.69939	20.8995	18.4479	113
chr9	120774291	120774603	SRR8284512_trimmed.fq.sort.sort.q10.rmdup.narrowPeak_peak_71395	781	.	17.8025	81.0356	78.1238	157
chr9	120775747	120775921	SRR8284512_trimmed.fq.sort.sort.q10.rmdup.narrowPeak_peak_71396	83	.	4.94315	10.6456	8.35753	98
chr9	120792948	120793297	SRR8284512_trimmed.fq.sort.sort.q10.rmdup.narrowPeak_peak_71397	677	.	20.8187	70.5827	67.7398	159
chr9	120800273	120800550	SRR8284512_trimmed.fq.sort.sort.q10.rmdup.narrowPeak_peak_71398	95	.	6.59559	11.8311	9.51283	117
chr9	120818995	120819273	SRR8284512_trimmed.fq.sort.sort.q10.rmdup.narrowPeak_peak_71399	208	.	10.4753	23.3519	20.8728	139
chr9	120915174	120915677	SRR8284512_trimmed.fq.sort.sort.q10.rmdup.narrowPeak_peak_71400	746	.	16.462	77.5833	74.694	187
chr9	120917732	120917922	SRR8284512_trimmed.fq.sort.sort.q10.rmdup.narrowPeak_peak_71401	100	.	5.08329	12.3483	10.023	69
chr9	120936362	120936948	SRR8284512_trimmed.fq.sort.sort.q10.rmdup.narrowPeak_peak_71402	1333	.	21.7079	136.723	133.398	179
chr9	120962691	120962921	SRR8284512_trimmed.fq.sort.sort.q10.rmdup.narrowPeak_peak_71403	154	.	7.72614	17.8726	15.4601	94
chr9	121011040	121011316	SRR8284512_trimmed.fq.sort.sort.q10.rmdup.narrowPeak_peak_71404	272	.	12.4152	29.7492	27.207	140
chr9	121049759	121049921	SRR8284512_trimmed.fq.sort.sort.q10.rmdup.narrowPeak_peak_71405	47	.	4.65571	6.93425	4.73985	34
chr9	121059369	121059792	SRR8284512_trimmed.fq.sort.sort.q10.rmdup.narrowPeak_peak_71406	1027	.	21.0671	105.813	102.732	190
chr9	121079776	121080172	SRR8284512_trimmed.fq.sort.sort.q10.rmdup.narrowPeak_peak_71407	586	.	17.8687	61.3918	58.6102	123
chr9	121092634	121092869	SRR8284512_trimmed.fq.sort.sort.q10.rmdup.narrowPeak_peak_71408	259	.	12.0272	28.4413	25.9114	148
chr9	121101297	121101548	SRR8284512_trimmed.fq.sort.sort.q10.rmdup.narrowPeak_peak_71409	390	.	14.8511	41.6441	39.0037	133
chr9	121107900	121108624	SRR8284512_trimmed.fq.sort.sort.q10.rmdup.narrowPeak_peak_71410	2079	.	24.8508	212.231	207.905	391
chr9	121146267	121146456	SRR8284512_trimmed.fq.sort.sort.q10.rmdup.narrowPeak_peak_71411	95	.	6.59559	11.8311	9.51283	86
chr9	121148669	121148833	SRR8284512_trimmed.fq.sort.sort.q10.rmdup.narrowPeak_peak_71412	49	.	4.41529	7.10335	4.9053	75
chr9	121152964	121153222	SRR8284512_trimmed.fq.sort.sort.q10.rmdup.narrowPeak_peak_71413	329	.	13.4247	35.5141	32.9224	112
chr9	121162710	121163187	SRR8284512_trimmed.fq.sort.sort.q10.rmdup.narrowPeak_peak_71414	1130	.	19.7148	116.243	113.084	257
chr9	121163929	121164168	SRR8284512_trimmed.fq.sort.sort.q10.rmdup.narrowPeak_peak_71415	179	.	6.39623	20.4408	17.9964	119
chr9	121212421	121212644	SRR8284512_trimmed.fq.sort.sort.q10.rmdup.narrowPeak_peak_71416	259	.	5.71283	28.5025	25.9721	119
chr9	121215402	121215988	SRR8284512_trimmed.fq.sort.sort.q10.rmdup.narrowPeak_peak_71417	1769	.	18.1573	180.791	176.985	371
chr9	121247956	121248294	SRR8284512_trimmed.fq.sort.sort.q10.rmdup.narrowPeak_peak_71419	1679	.	29.0506	171.636	167.95	181
chr9	121279541	121279776	SRR8284512_trimmed.fq.sort.sort.q10.rmdup.narrowPeak_peak_71420	138	.	5.61587	16.2828	13.8907	137
chr9	121283677	121283979	SRR8284512_trimmed.fq.sort.sort.q10.rmdup.narrowPeak_peak_71421	501	.	10.5045	52.913	50.1899	154
chr9	121284482	121284888	SRR8284512_trimmed.fq.sort.sort.q10.rmdup.narrowPeak_peak_71422	893	.	15.8152	92.3699	89.3823	182
chr9	121302578	121302884	SRR8284512_trimmed.fq.sort.sort.q10.rmdup.narrowPeak_peak_71423	589	.	18.0399	61.736	58.9521	148
chr9	121391981	121392154	SRR8284512_trimmed.fq.sort.sort.q10.rmdup.narrowPeak_peak_71430	57	.	3.23834	7.93697	5.71177	112
chr9	121392354	121392818	SRR8284512_trimmed.fq.sort.sort.q10.rmdup.narrowPeak_peak_71431	1293	.	17.33	132.635	129.346	238
chr9	121393080	121393470	SRR8284512_trimmed.fq.sort.sort.q10.rmdup.narrowPeak_peak_71432	469	.	9.07209	49.6162	46.9167	235
chr9	121445370	121445764	SRR8284512_trimmed.fq.sort.sort.q10.rmdup.narrowPeak_peak_71433	284	.	12.7531	30.983	28.4309	234
chr9	121458456	121458932	SRR8284512_trimmed.fq.sort.sort.q10.rmdup.narrowPeak_peak_71434	1919	.	26.0446	195.935	191.901	204
chr9	121474857	121475151	SRR8284512_trimmed.fq.sort.sort.q10.rmdup.narrowPeak_peak_71435	525	.	7.35596	55.3329	52.5929	170
chr9	121477286	121477616	SRR8284512_trimmed.fq.sort.sort.q10.rmdup.narrowPeak_peak_71436	1182	.	11.7712	121.497	118.299	160
chr9	121479415	121479813	SRR8284512_trimmed.fq.sort.sort.q10.rmdup.narrowPeak_peak_71437	1095	.	11.5417	112.73	109.598	212
chr9	121565772	121566048	SRR8284512_trimmed.fq.sort.sort.q10.rmdup.narrowPeak_peak_71438	338	.	14.3551	36.4808	33.8809	132
chr9	121605451	121605993	SRR8284512_trimmed.fq.sort.sort.q10.rmdup.narrowPeak_peak_71439	1891	.	26.6867	193.106	189.117	161
chr9	121616510	121616842	SRR8284512_trimmed.fq.sort.sort.q10.rmdup.narrowPeak_peak_71440	780	.	21.1581	80.95	78.0386	159
chr9	121627218	121627380	SRR8284512_trimmed.fq.sort.sort.q10.rmdup.narrowPeak_peak_71441	38	.	4.26773	6.04816	3.88613	66
chr9	121641719	121642403	SRR8284512_trimmed.fq.sort.sort.q10.rmdup.narrowPeak_peak_71442	435	.	13.5342	46.2395	43.5646	423
chr9	121669475	121669735	SRR8284512_trimmed.fq.sort.sort.q10.rmdup.narrowPeak_peak_71443	157	.	5.12645	18.2027	15.7867	124
chr9	121671253	121671889	SRR8284512_trimmed.fq.sort.sort.q10.rmdup.narrowPeak_peak_71444	1164	.	16.5259	119.649	116.465	279
chr9	121679503	121680055	SRR8284512_trimmed.fq.sort.sort.q10.rmdup.narrowPeak_peak_71445	1814	.	24.6786	185.302	181.432	245
chr9	121697452	121698110	SRR8284512_trimmed.fq.sort.sort.q10.rmdup.narrowPeak_peak_71446	1611	.	19.3472	164.801	161.197	230
chr9	121714169	121714331	SRR8284512_trimmed.fq.sort.sort.q10.rmdup.narrowPeak_peak_71447	53	.	4.21899	7.60452	5.39601	94
chr9	121714387	121714549	SRR8284512_trimmed.fq.sort.sort.q10.rmdup.narrowPeak_peak_71448	39	.	3.73767	6.15038	3.98596	59
chr9	121718613	121718961	SRR8284512_trimmed.fq.sort.sort.q10.rmdup.narrowPeak_peak_71449	460	.	13.6779	48.7007	46.0079	188
chr9	121720034	121720252	SRR8284512_trimmed.fq.sort.sort.q10.rmdup.narrowPeak_peak_71450	63	.	4.71149	8.53865	6.30211	111
chr9	121726429	121726632	SRR8284512_trimmed.fq.sort.sort.q10.rmdup.narrowPeak_peak_71451	75	.	5.81964	9.78735	7.51283	96
chr9	121726905	121727093	SRR8284512_trimmed.fq.sort.sort.q10.rmdup.narrowPeak_peak_71452	95	.	6.59559	11.8311	9.51283	123
chr9	121830264	121830569	SRR8284512_trimmed.fq.sort.sort.q10.rmdup.narrowPeak_peak_71453	464	.	7.91474	49.1214	46.4256	149
chr9	121830749	121831513	SRR8284512_trimmed.fq.sort.sort.q10.rmdup.narrowPeak_peak_71454	1827	.	18.8104	186.623	182.733	363
chr9	121842964	121843282	SRR8284512_trimmed.fq.sort.sort.q10.rmdup.narrowPeak_peak_71455	499	.	10.6297	52.6959	49.9743	157
chr9	121846519	121846879	SRR8284512_trimmed.fq.sort.sort.q10.rmdup.narrowPeak_peak_71456	787	.	14.4126	81.6539	78.738	191
chr9	121877041	121877588	SRR8284512_trimmed.fq.sort.sort.q10.rmdup.narrowPeak_peak_71457	1475	.	18.1258	150.997	147.541	230
chr9	121880789	121881072	SRR8284512_trimmed.fq.sort.sort.q10.rmdup.narrowPeak_peak_71458	473	.	9.03518	50.044	47.3414	132
chr9	121928442	121929108	SRR8284512_trimmed.fq.sort.sort.q10.rmdup.narrowPeak_peak_71459	2270	.	25.8313	231.881	227.09	357
chr9	121947819	121948175	SRR8284512_trimmed.fq.sort.sort.q10.rmdup.narrowPeak_peak_71460	824	.	20.3531	85.3904	82.4496	176
chr9	121983554	121983940	SRR8284512_trimmed.fq.sort.sort.q10.rmdup.narrowPeak_peak_71461	1049	.	12.5406	108.015	104.918	147
chr9	121985098	121985569	SRR8284512_trimmed.fq.sort.sort.q10.rmdup.narrowPeak_peak_71462	1755	.	17.5451	179.325	175.54	213
chr9	122014151	122014759	SRR8284512_trimmed.fq.sort.sort.q10.rmdup.narrowPeak_peak_71463	1318	.	12.9844	135.177	131.866	200
chr9	122018750	122019016	SRR8284512_trimmed.fq.sort.sort.q10.rmdup.narrowPeak_peak_71464	973	.	10.8837	100.352	97.3094	138
chr9	122120036	122120405	SRR8284512_trimmed.fq.sort.sort.q10.rmdup.narrowPeak_peak_71465	1344	.	23.9737	137.778	134.445	176
chr9	122144790	122145152	SRR8284512_trimmed.fq.sort.sort.q10.rmdup.narrowPeak_peak_71466	551	.	16.9608	57.942	55.1839	200
chr9	122156425	122156819	SRR8284512_trimmed.fq.sort.sort.q10.rmdup.narrowPeak_peak_71467	957	.	22.2744	98.7626	95.7311	163
chr9	122172642	122172852	SRR8284512_trimmed.fq.sort.sort.q10.rmdup.narrowPeak_peak_71468	47	.	4.65571	6.93425	4.73985	101
chr9	122185030	122185468	SRR8284512_trimmed.fq.sort.sort.q10.rmdup.narrowPeak_peak_71469	1605	.	21.9164	164.107	160.511	235
chr9	122188799	122189046	SRR8284512_trimmed.fq.sort.sort.q10.rmdup.narrowPeak_peak_71470	320	.	7.78652	34.6837	32.0993	123
chr9	122199278	122199612	SRR8284512_trimmed.fq.sort.sort.q10.rmdup.narrowPeak_peak_71471	635	.	18.2917	66.3729	63.5578	152
chr9	122204408	122204952	SRR8284512_trimmed.fq.sort.sort.q10.rmdup.narrowPeak_peak_71472	831	.	20.2761	86.0943	83.1488	305
chr9	122225153	122225986	SRR8284512_trimmed.fq.sort.sort.q10.rmdup.narrowPeak_peak_71473	1247	.	19.3023	128.022	124.771	380
chr9	122244466	122244800	SRR8284512_trimmed.fq.sort.sort.q10.rmdup.narrowPeak_peak_71474	1058	.	10.6279	108.986	105.882	157
chr9	122247582	122248542	SRR8284512_trimmed.fq.sort.sort.q10.rmdup.narrowPeak_peak_71475	1456	.	12.4217	149.096	145.658	252
chr9	122252228	122252422	SRR8284512_trimmed.fq.sort.sort.q10.rmdup.narrowPeak_peak_71476	127	.	3.91673	15.1325	12.7574	96
chr9	122263180	122263533	SRR8284512_trimmed.fq.sort.sort.q10.rmdup.narrowPeak_peak_71477	272	.	11.7428	29.8274	27.2846	174
chr9	122446427	122446883	SRR8284512_trimmed.fq.sort.sort.q10.rmdup.narrowPeak_peak_71483	606	.	19.3174	63.412	60.6168	160
chr9	122476057	122476618	SRR8284512_trimmed.fq.sort.sort.q10.rmdup.narrowPeak_peak_71484	1037	.	23.7484	106.801	103.713	401
chr9	122573574	122573797	SRR8284512_trimmed.fq.sort.sort.q10.rmdup.narrowPeak_peak_71485	66	.	5.07196	8.86412	6.61289	141
chr9	122615138	122615734	SRR8284512_trimmed.fq.sort.sort.q10.rmdup.narrowPeak_peak_71486	1523	.	23.6369	155.859	152.353	358
chr9	122625045	122625453	SRR8284512_trimmed.fq.sort.sort.q10.rmdup.narrowPeak_peak_71487	488	.	15.7434	51.5763	48.8628	262
chr9	122687226	122687508	SRR8284512_trimmed.fq.sort.sort.q10.rmdup.narrowPeak_peak_71488	515	.	10.7175	54.2476	51.5152	133
chr9	122691895	122692264	SRR8284512_trimmed.fq.sort.sort.q10.rmdup.narrowPeak_peak_71489	1265	.	19.5813	129.838	126.572	178
chr9	122736597	122737195	SRR8284512_trimmed.fq.sort.sort.q10.rmdup.narrowPeak_peak_71491	1433	.	23.1444	146.743	143.328	310
chr9	122837773	122838070	SRR8284512_trimmed.fq.sort.sort.q10.rmdup.narrowPeak_peak_71492	412	.	16.1133	43.9279	41.27	147
chr9	122868444	122868634	SRR8284512_trimmed.fq.sort.sort.q10.rmdup.narrowPeak_peak_71493	65	.	5.43166	8.80611	6.55593	109
chr9	122962208	122962424	SRR8284512_trimmed.fq.sort.sort.q10.rmdup.narrowPeak_peak_71494	194	.	9.98541	21.9417	19.4803	103
chr9	123005936	123006611	SRR8284512_trimmed.fq.sort.sort.q10.rmdup.narrowPeak_peak_71495	902	.	19.6209	93.2643	90.2707	352
chr9	123112079	123112241	SRR8284512_trimmed.fq.sort.sort.q10.rmdup.narrowPeak_peak_71496	47	.	4.65571	6.93425	4.73985	59
chr9	123123360	123123955	SRR8284512_trimmed.fq.sort.sort.q10.rmdup.narrowPeak_peak_71497	1766	.	26.1821	180.48	176.679	386
chr9	123158449	123158737	SRR8284512_trimmed.fq.sort.sort.q10.rmdup.narrowPeak_peak_71498	497	.	10.7616	52.4873	49.7672	157
chr9	123159346	123159766	SRR8284512_trimmed.fq.sort.sort.q10.rmdup.narrowPeak_peak_71499	1157	.	18.6332	118.879	115.701	153
chr9	123252788	123253408	SRR8284512_trimmed.fq.sort.sort.q10.rmdup.narrowPeak_peak_71500	2089	.	28.1826	213.327	208.978	285
chr9	123259799	123260006	SRR8284512_trimmed.fq.sort.sort.q10.rmdup.narrowPeak_peak_71501	352	.	13.9714	37.8921	35.2807	134
chr9	123270633	123270825	SRR8284512_trimmed.fq.sort.sort.q10.rmdup.narrowPeak_peak_71502	95	.	6.59559	11.8311	9.51283	103
chr9	123365920	123366200	SRR8284512_trimmed.fq.sort.sort.q10.rmdup.narrowPeak_peak_71503	121	.	6.47703	14.5446	12.1812	125
chr9	123367663	123367999	SRR8284512_trimmed.fq.sort.sort.q10.rmdup.narrowPeak_peak_71504	274	.	10.2126	29.9496	27.4058	157
chr9	123440730	123440941	SRR8284512_trimmed.fq.sort.sort.q10.rmdup.narrowPeak_peak_71505	38	.	4.26773	6.04816	3.88613	117
chr9	123441042	123441254	SRR8284512_trimmed.fq.sort.sort.q10.rmdup.narrowPeak_peak_71506	84	.	6.20761	10.7962	8.49896	102
chr9	123447231	123447424	SRR8284512_trimmed.fq.sort.sort.q10.rmdup.narrowPeak_peak_71507	271	.	7.33303	29.6946	27.1544	71
chr9	123450010	123450693	SRR8284512_trimmed.fq.sort.sort.q10.rmdup.narrowPeak_peak_71508	1459	.	20.8612	149.376	145.936	377
chr9	123457707	123458020	SRR8284512_trimmed.fq.sort.sort.q10.rmdup.narrowPeak_peak_71509	474	.	14.3597	50.196	47.4923	160
chr9	123476576	123476865	SRR8284512_trimmed.fq.sort.sort.q10.rmdup.narrowPeak_peak_71511	110	.	5.53946	13.3925	11.0482	153
chr9	123478140	123478567	SRR8284512_trimmed.fq.sort.sort.q10.rmdup.narrowPeak_peak_71512	206	.	7.83222	23.0769	20.6027	318
chr9	123478891	123479131	SRR8284512_trimmed.fq.sort.sort.q10.rmdup.narrowPeak_peak_71513	206	.	7.83222	23.0769	20.6027	125
chr9	123504308	123504853	SRR8284512_trimmed.fq.sort.sort.q10.rmdup.narrowPeak_peak_71514	1942	.	23.7733	198.359	194.285	214
chr9	123523709	123524067	SRR8284512_trimmed.fq.sort.sort.q10.rmdup.narrowPeak_peak_71515	890	.	11.6756	92.0842	89.0986	161
chr9	123525146	123525520	SRR8284512_trimmed.fq.sort.sort.q10.rmdup.narrowPeak_peak_71516	1699	.	17.9195	173.688	169.977	192
chr9	123638678	123639161	SRR8284512_trimmed.fq.sort.sort.q10.rmdup.narrowPeak_peak_71517	1199	.	25.8447	123.204	119.992	312
chr9	123665573	123666086	SRR8284512_trimmed.fq.sort.sort.q10.rmdup.narrowPeak_peak_71518	936	.	21.3626	96.6337	93.617	273
chr9	123709305	123709606	SRR8284512_trimmed.fq.sort.sort.q10.rmdup.narrowPeak_peak_71519	116	.	7.37154	13.9733	11.6166	68
chr9	123713203	123713410	SRR8284512_trimmed.fq.sort.sort.q10.rmdup.narrowPeak_peak_71520	84	.	6.20761	10.7962	8.49896	114
chr9	123773330	123773637	SRR8284512_trimmed.fq.sort.sort.q10.rmdup.narrowPeak_peak_71521	425	.	15.2113	45.256	42.5882	153
chr9	123796196	123796590	SRR8284512_trimmed.fq.sort.sort.q10.rmdup.narrowPeak_peak_71522	1359	.	27.6131	139.344	135.996	189
chr9	123845131	123845415	SRR8284512_trimmed.fq.sort.sort.q10.rmdup.narrowPeak_peak_71523	184	.	9.69939	20.8995	18.4479	145
chr9	124033335	124033754	SRR8284512_trimmed.fq.sort.sort.q10.rmdup.narrowPeak_peak_71528	1042	.	22.7765	107.33	104.238	204
chr9	124118605	124118823	SRR8284512_trimmed.fq.sort.sort.q10.rmdup.narrowPeak_peak_71529	259	.	12.0272	28.4413	25.9114	101
chr9	124128325	124128959	SRR8284512_trimmed.fq.sort.sort.q10.rmdup.narrowPeak_peak_71530	1590	.	23.9705	162.655	159.075	227
chr9	124312354	124312550	SRR8284512_trimmed.fq.sort.sort.q10.rmdup.narrowPeak_peak_71535	84	.	6.20761	10.7962	8.49896	122
chr9	124373527	124373693	SRR8284512_trimmed.fq.sort.sort.q10.rmdup.narrowPeak_peak_71536	75	.	5.81964	9.78735	7.51283	73
chr9	124456558	124457149	SRR8284512_trimmed.fq.sort.sort.q10.rmdup.narrowPeak_peak_71537	1609	.	27.2119	164.527	160.926	234
chrM	545	749	SRR8284512_trimmed.fq.sort.sort.q10.rmdup.narrowPeak_peak_71538	41	.	2.57965	6.36556	4.19607	121
chrM	834	1027	SRR8284512_trimmed.fq.sort.sort.q10.rmdup.narrowPeak_peak_71539	38	.	2.48865	6.01171	3.86422	143
chrM	1944	2106	SRR8284512_trimmed.fq.sort.sort.q10.rmdup.narrowPeak_peak_71540	26	.	2.21851	4.71222	2.61844	92
chrM	2323	2547	SRR8284512_trimmed.fq.sort.sort.q10.rmdup.narrowPeak_peak_71541	60	.	2.81011	8.27873	6.04709	99
chrM	2638	2941	SRR8284512_trimmed.fq.sort.sort.q10.rmdup.narrowPeak_peak_71542	75	.	3.03196	9.80543	7.53071	215
chrM	3264	3680	SRR8284512_trimmed.fq.sort.sort.q10.rmdup.narrowPeak_peak_71543	85	.	3.17986	10.8748	8.57644	290
chrM	3856	4180	SRR8284512_trimmed.fq.sort.sort.q10.rmdup.narrowPeak_peak_71544	51	.	2.66221	7.3154	5.11302	102
chrM	11092	11262	SRR8284512_trimmed.fq.sort.sort.q10.rmdup.narrowPeak_peak_71545	44	.	2.53066	6.60996	4.4347	62
chrM	12109	12547	SRR8284512_trimmed.fq.sort.sort.q10.rmdup.narrowPeak_peak_71546	96	.	3.33175	12.0018	9.68116	125
chrM	14204	14490	SRR8284512_trimmed.fq.sort.sort.q10.rmdup.narrowPeak_peak_71547	102	.	3.40579	12.5707	10.2424	130
chrM	15246	15687	SRR8284512_trimmed.fq.sort.sort.q10.rmdup.narrowPeak_peak_71548	285	.	5.45061	31.1513	28.5967	150
chrUn_GL456359	19281	20004	SRR8284512_trimmed.fq.sort.sort.q10.rmdup.narrowPeak_peak_71549	2292	.	21.6896	234.127	229.274	316
chrUn_GL456366	28313	28693	SRR8284512_trimmed.fq.sort.sort.q10.rmdup.narrowPeak_peak_71550	2324	.	37.2651	237.356	232.411	169
chrUn_GL456366	38589	39049	SRR8284512_trimmed.fq.sort.sort.q10.rmdup.narrowPeak_peak_71551	777	.	21.8844	80.6542	77.7448	196
chrUn_GL456370	15262	15430	SRR8284512_trimmed.fq.sort.sort.q10.rmdup.narrowPeak_peak_71552	75	.	5.81964	9.78735	7.51283	75
chrUn_GL456378	25560	25975	SRR8284512_trimmed.fq.sort.sort.q10.rmdup.narrowPeak_peak_71553	636	.	21.867	66.4258	63.6105	260
chrUn_GL456383	11316	11478	SRR8284512_trimmed.fq.sort.sort.q10.rmdup.narrowPeak_peak_71554	56	.	5.04368	7.85437	5.63071	122
chrUn_GL456385	27582	28049	SRR8284512_trimmed.fq.sort.sort.q10.rmdup.narrowPeak_peak_71555	663	.	22.8906	69.1357	66.3024	157
chrUn_GL456389	10323	10821	SRR8284512_trimmed.fq.sort.sort.q10.rmdup.narrowPeak_peak_71556	1277	.	25.048	131.01	127.735	323
chrUn_GL456390	19409	19669	SRR8284512_trimmed.fq.sort.sort.q10.rmdup.narrowPeak_peak_71557	116	.	7.37154	13.9733	11.6166	122
chrUn_GL456392	640	914	SRR8284512_trimmed.fq.sort.sort.q10.rmdup.narrowPeak_peak_71558	127	.	7.75951	15.0781	12.7037	138
chrUn_GL456392	21850	23398	SRR8284512_trimmed.fq.sort.sort.q10.rmdup.narrowPeak_peak_71559	860	.	10.5583	88.9825	86.0177	1372
chrUn_GL456396	9871	10035	SRR8284512_trimmed.fq.sort.sort.q10.rmdup.narrowPeak_peak_71560	62	.	4.87181	8.51079	6.27476	33
chrUn_GL456396	11871	12158	SRR8284512_trimmed.fq.sort.sort.q10.rmdup.narrowPeak_peak_71561	280	.	11.4708	30.5902	28.0413	154
chrUn_GL456396	12377	12539	SRR8284512_trimmed.fq.sort.sort.q10.rmdup.narrowPeak_peak_71562	50	.	4.50741	7.26161	5.06027	128
chrUn_GL456396	20951	21116	SRR8284512_trimmed.fq.sort.sort.q10.rmdup.narrowPeak_peak_71563	95	.	6.59559	11.8311	9.51283	31
chrUn_JH584304	2576	2738	SRR8284512_trimmed.fq.sort.sort.q10.rmdup.narrowPeak_peak_71564	58	.	3.61576	8.10519	5.87676	30
chrUn_JH584304	6260	6422	SRR8284512_trimmed.fq.sort.sort.q10.rmdup.narrowPeak_peak_71565	33	.	2.81323	5.51943	3.3853	45
chrUn_JH584304	6594	6800	SRR8284512_trimmed.fq.sort.sort.q10.rmdup.narrowPeak_peak_71566	46	.	3.16064	6.86661	4.68513	72
chrUn_JH584304	20807	20975	SRR8284512_trimmed.fq.sort.sort.q10.rmdup.narrowPeak_peak_71567	44	.	3.24321	6.67058	4.49387	25
chrUn_JH584304	26349	26660	SRR8284512_trimmed.fq.sort.sort.q10.rmdup.narrowPeak_peak_71568	70	.	3.78162	9.31693	7.058	155
chrUn_JH584304	43976	44291	SRR8284512_trimmed.fq.sort.sort.q10.rmdup.narrowPeak_peak_71569	52	.	3.75559	7.4452	5.23995	257
chrUn_JH584304	58880	59428	SRR8284512_trimmed.fq.sort.sort.q10.rmdup.narrowPeak_peak_71570	1901	.	13.6671	194.193	190.187	390
chrUn_JH584304	59985	60755	SRR8284512_trimmed.fq.sort.sort.q10.rmdup.narrowPeak_peak_71571	90	.	2.79964	11.3167	9.01205	159
chrUn_JH584304	67720	67962	SRR8284512_trimmed.fq.sort.sort.q10.rmdup.narrowPeak_peak_71572	62	.	2.74578	8.49778	6.26211	93
chrUn_JH584304	68170	68528	SRR8284512_trimmed.fq.sort.sort.q10.rmdup.narrowPeak_peak_71573	109	.	3.19674	13.2544	10.9118	262
chrUn_JH584304	68864	69157	SRR8284512_trimmed.fq.sort.sort.q10.rmdup.narrowPeak_peak_71574	497	.	6.64662	52.4349	49.7152	144
chrUn_JH584304	72772	73402	SRR8284512_trimmed.fq.sort.sort.q10.rmdup.narrowPeak_peak_71575	692	.	11.1986	72.1053	69.2522	363
chrUn_JH584304	91011	91287	SRR8284512_trimmed.fq.sort.sort.q10.rmdup.narrowPeak_peak_71576	248	.	10.4039	27.3342	24.815	143
chrUn_JH584304	92842	93082	SRR8284512_trimmed.fq.sort.sort.q10.rmdup.narrowPeak_peak_71577	75	.	4.88496	9.8503	7.57486	117
chrUn_JH584304	97787	98453	SRR8284512_trimmed.fq.sort.sort.q10.rmdup.narrowPeak_peak_71578	1369	.	21.3993	140.314	136.958	403
chrUn_JH584304	103403	103702	SRR8284512_trimmed.fq.sort.sort.q10.rmdup.narrowPeak_peak_71579	602	.	16.3646	63.0188	60.2263	150
chrUn_JH584304	106686	106987	SRR8284512_trimmed.fq.sort.sort.q10.rmdup.narrowPeak_peak_71580	929	.	22.2464	95.9493	92.9373	149
chrUn_JH584304	113171	113440	SRR8284512_trimmed.fq.sort.sort.q10.rmdup.narrowPeak_peak_71581	84	.	6.20761	10.7962	8.49896	134
chrX	5468243	5468432	SRR8284512_trimmed.fq.sort.sort.q10.rmdup.narrowPeak_peak_71582	84	.	6.20761	10.7962	8.49896	101
chrX	5504371	5504712	SRR8284512_trimmed.fq.sort.sort.q10.rmdup.narrowPeak_peak_71583	832	.	25.2124	86.19	83.2439	161
chrX	5803286	5803455	SRR8284512_trimmed.fq.sort.sort.q10.rmdup.narrowPeak_peak_71584	75	.	5.81964	9.78735	7.51283	64
chrX	5941981	5942287	SRR8284512_trimmed.fq.sort.sort.q10.rmdup.narrowPeak_peak_71585	394	.	15.907	42.0764	39.4323	153
chrX	6092160	6092393	SRR8284512_trimmed.fq.sort.sort.q10.rmdup.narrowPeak_peak_71586	65	.	5.43166	8.80611	6.55593	106
chrX	6219303	6219465	SRR8284512_trimmed.fq.sort.sort.q10.rmdup.narrowPeak_peak_71587	65	.	5.43166	8.80611	6.55593	77
chrX	6253894	6254462	SRR8284512_trimmed.fq.sort.sort.q10.rmdup.narrowPeak_peak_71588	1190	.	25.4571	122.29	119.086	325
chrX	6261396	6261838	SRR8284512_trimmed.fq.sort.sort.q10.rmdup.narrowPeak_peak_71589	2267	.	32.1867	231.558	226.776	264
chrX	6324032	6324427	SRR8284512_trimmed.fq.sort.sort.q10.rmdup.narrowPeak_peak_71590	979	.	26.4469	101.033	97.986	239
chrX	6425190	6425385	SRR8284512_trimmed.fq.sort.sort.q10.rmdup.narrowPeak_peak_71591	116	.	7.37154	13.9733	11.6166	106
chrX	6448120	6448286	SRR8284512_trimmed.fq.sort.sort.q10.rmdup.narrowPeak_peak_71592	65	.	5.43166	8.80611	6.55593	87
chrX	6475133	6475567	SRR8284512_trimmed.fq.sort.sort.q10.rmdup.narrowPeak_peak_71593	1056	.	26.4075	108.768	105.665	254
chrX	6522952	6523371	SRR8284512_trimmed.fq.sort.sort.q10.rmdup.narrowPeak_peak_71594	552	.	18.6821	58.0543	55.2955	199
chrX	6653825	6654463	SRR8284512_trimmed.fq.sort.sort.q10.rmdup.narrowPeak_peak_71595	1050	.	24.3212	108.104	105.006	409
chrX	6832415	6832965	SRR8284512_trimmed.fq.sort.sort.q10.rmdup.narrowPeak_peak_71596	687	.	23.2824	71.6171	68.7673	331
chrX	6854659	6854821	SRR8284512_trimmed.fq.sort.sort.q10.rmdup.narrowPeak_peak_71597	47	.	4.65571	6.93425	4.73985	87
chrX	6911104	6911504	SRR8284512_trimmed.fq.sort.sort.q10.rmdup.narrowPeak_peak_71598	549	.	19.3898	57.7079	54.9515	169
chrX	6916313	6916710	SRR8284512_trimmed.fq.sort.sort.q10.rmdup.narrowPeak_peak_71599	338	.	14.3551	36.4808	33.8809	205
chrX	6922166	6922480	SRR8284512_trimmed.fq.sort.sort.q10.rmdup.narrowPeak_peak_71600	690	.	23.4273	71.8765	69.0249	156
chrX	6997629	6997874	SRR8284512_trimmed.fq.sort.sort.q10.rmdup.narrowPeak_peak_71601	221	.	10.8633	24.602	22.1098	136
chrX	7018505	7018677	SRR8284512_trimmed.fq.sort.sort.q10.rmdup.narrowPeak_peak_71602	75	.	5.81964	9.78735	7.51283	87
chrX	7102361	7102629	SRR8284512_trimmed.fq.sort.sort.q10.rmdup.narrowPeak_peak_71603	246	.	11.6393	27.1472	24.6295	119
chrX	7126937	7127187	SRR8284512_trimmed.fq.sort.sort.q10.rmdup.narrowPeak_peak_71604	116	.	7.37154	13.9733	11.6166	121
chrX	7150154	7150464	SRR8284512_trimmed.fq.sort.sort.q10.rmdup.narrowPeak_peak_71605	285	.	12.8032	31.0704	28.5165	158
chrX	7209656	7209822	SRR8284512_trimmed.fq.sort.sort.q10.rmdup.narrowPeak_peak_71606	75	.	5.81964	9.78735	7.51283	78
chrX	7225815	7226013	SRR8284512_trimmed.fq.sort.sort.q10.rmdup.narrowPeak_peak_71607	56	.	5.04368	7.85437	5.63071	43
chrX	7322287	7322671	SRR8284512_trimmed.fq.sort.sort.q10.rmdup.narrowPeak_peak_71608	990	.	17.8815	102.104	99.049	222
chrX	7325519	7325797	SRR8284512_trimmed.fq.sort.sort.q10.rmdup.narrowPeak_peak_71609	598	.	12.9874	62.6407	59.8507	124
chrX	7375958	7376267	SRR8284512_trimmed.fq.sort.sort.q10.rmdup.narrowPeak_peak_71610	549	.	15.3876	57.715	54.9585	157
chrX	7378207	7378396	SRR8284512_trimmed.fq.sort.sort.q10.rmdup.narrowPeak_peak_71611	67	.	4.60427	8.96344	6.71054	74
chrX	7380104	7380266	SRR8284512_trimmed.fq.sort.sort.q10.rmdup.narrowPeak_peak_71612	77	.	4.82382	10.0583	7.77958	44
chrX	7384229	7384393	SRR8284512_trimmed.fq.sort.sort.q10.rmdup.narrowPeak_peak_71613	65	.	5.43166	8.80611	6.55593	72
chrX	7402808	7402996	SRR8284512_trimmed.fq.sort.sort.q10.rmdup.narrowPeak_peak_71614	138	.	8.14749	16.204	13.8128	84
chrX	7421043	7421435	SRR8284512_trimmed.fq.sort.sort.q10.rmdup.narrowPeak_peak_71615	1029	.	14.8595	106.02	102.937	201
chrX	7422796	7423181	SRR8284512_trimmed.fq.sort.sort.q10.rmdup.narrowPeak_peak_71616	1195	.	16.4928	122.749	119.541	202
chrX	7473812	7474146	SRR8284512_trimmed.fq.sort.sort.q10.rmdup.narrowPeak_peak_71617	818	.	23.0275	84.7643	81.8276	202
chrX	7645287	7645773	SRR8284512_trimmed.fq.sort.sort.q10.rmdup.narrowPeak_peak_71618	1171	.	22.7723	120.352	117.162	260
chrX	7679808	7680341	SRR8284512_trimmed.fq.sort.sort.q10.rmdup.narrowPeak_peak_71619	560	.	16.6077	58.8003	56.0363	184
chrX	7692939	7693251	SRR8284512_trimmed.fq.sort.sort.q10.rmdup.narrowPeak_peak_71620	742	.	22.8464	77.1207	74.2346	153
chrX	7711334	7711553	SRR8284512_trimmed.fq.sort.sort.q10.rmdup.narrowPeak_peak_71621	97	.	6.47017	12.0214	9.70052	118
chrX	7716026	7716390	SRR8284512_trimmed.fq.sort.sort.q10.rmdup.narrowPeak_peak_71622	351	.	14.2679	37.7261	35.1168	212
chrX	7733763	7734092	SRR8284512_trimmed.fq.sort.sort.q10.rmdup.narrowPeak_peak_71623	466	.	15.3782	49.3256	46.628	143
chrX	7743420	7743829	SRR8284512_trimmed.fq.sort.sort.q10.rmdup.narrowPeak_peak_71624	487	.	17.7164	51.4352	48.7226	250
chrX	7753408	7753882	SRR8284512_trimmed.fq.sort.sort.q10.rmdup.narrowPeak_peak_71625	529	.	18.3049	55.7204	52.9776	331
chrX	7772844	7773117	SRR8284512_trimmed.fq.sort.sort.q10.rmdup.narrowPeak_peak_71626	683	.	12.8036	71.2406	68.3933	130
chrX	7776709	7777098	SRR8284512_trimmed.fq.sort.sort.q10.rmdup.narrowPeak_peak_71627	1322	.	19.9751	135.574	132.26	174
chrX	7793199	7793732	SRR8284512_trimmed.fq.sort.sort.q10.rmdup.narrowPeak_peak_71628	838	.	20.2015	86.801	83.8508	374
chrX	7814917	7815360	SRR8284512_trimmed.fq.sort.sort.q10.rmdup.narrowPeak_peak_71629	747	.	22.1898	77.6651	74.7753	293
chrX	7854586	7854924	SRR8284512_trimmed.fq.sort.sort.q10.rmdup.narrowPeak_peak_71630	975	.	23.931	100.607	97.5622	182
chrX	7879874	7880238	SRR8284512_trimmed.fq.sort.sort.q10.rmdup.narrowPeak_peak_71631	618	.	15.724	64.6704	61.8668	160
chrX	7883763	7883975	SRR8284512_trimmed.fq.sort.sort.q10.rmdup.narrowPeak_peak_71632	74	.	4.80885	9.69687	7.4314	97
chrX	7915698	7915921	SRR8284512_trimmed.fq.sort.sort.q10.rmdup.narrowPeak_peak_71633	449	.	14.1795	47.6151	44.9302	74
chrX	7918020	7918258	SRR8284512_trimmed.fq.sort.sort.q10.rmdup.narrowPeak_peak_71634	302	.	10.4202	32.819	30.25	113
chrX	7921062	7921278	SRR8284512_trimmed.fq.sort.sort.q10.rmdup.narrowPeak_peak_71635	62	.	5.06722	8.52702	6.2907	138
chrX	7936948	7937279	SRR8284512_trimmed.fq.sort.sort.q10.rmdup.narrowPeak_peak_71636	172	.	9.31142	19.6984	17.261	125
chrX	8009499	8009693	SRR8284512_trimmed.fq.sort.sort.q10.rmdup.narrowPeak_peak_71637	127	.	7.75951	15.0781	12.7037	93
chrX	8015788	8016007	SRR8284512_trimmed.fq.sort.sort.q10.rmdup.narrowPeak_peak_71638	188	.	5.71879	21.3313	18.8757	100
chrX	8017157	8017521	SRR8284512_trimmed.fq.sort.sort.q10.rmdup.narrowPeak_peak_71639	1573	.	20.7963	160.865	157.306	192
chrX	8020193	8020433	SRR8284512_trimmed.fq.sort.sort.q10.rmdup.narrowPeak_peak_71640	233	.	6.06158	25.813	23.3103	110
chrX	8024855	8025100	SRR8284512_trimmed.fq.sort.sort.q10.rmdup.narrowPeak_peak_71641	238	.	9.6138	26.3684	23.8591	120
chrX	8032967	8033332	SRR8284512_trimmed.fq.sort.sort.q10.rmdup.narrowPeak_peak_71642	221	.	10.8633	24.602	22.1098	226
chrX	8101127	8101542	SRR8284512_trimmed.fq.sort.sort.q10.rmdup.narrowPeak_peak_71643	751	.	20.6013	78.021	75.1288	181
chrX	8115354	8115581	SRR8284512_trimmed.fq.sort.sort.q10.rmdup.narrowPeak_peak_71644	252	.	11.305	27.7875	25.2645	74
chrX	8125295	8125612	SRR8284512_trimmed.fq.sort.sort.q10.rmdup.narrowPeak_peak_71645	221	.	10.8633	24.602	22.1098	144
chrX	8134820	8134982	SRR8284512_trimmed.fq.sort.sort.q10.rmdup.narrowPeak_peak_71646	56	.	5.04368	7.85437	5.63071	45
chrX	8139399	8139635	SRR8284512_trimmed.fq.sort.sort.q10.rmdup.narrowPeak_peak_71647	149	.	8.53547	17.3499	14.9427	100
chrX	8192203	8192655	SRR8284512_trimmed.fq.sort.sort.q10.rmdup.narrowPeak_peak_71648	184	.	9.69939	20.8995	18.4479	239
chrX	8247711	8248186	SRR8284512_trimmed.fq.sort.sort.q10.rmdup.narrowPeak_peak_71649	394	.	14.7029	42.0958	39.4517	132
chrX	8254787	8255089	SRR8284512_trimmed.fq.sort.sort.q10.rmdup.narrowPeak_peak_71650	298	.	13.1912	32.4045	29.8387	174
chrX	8314814	8315289	SRR8284512_trimmed.fq.sort.sort.q10.rmdup.narrowPeak_peak_71651	734	.	21.9857	76.3724	73.4912	315
chrX	8353517	8353765	SRR8284512_trimmed.fq.sort.sort.q10.rmdup.narrowPeak_peak_71652	95	.	6.59559	11.8311	9.51283	131
chrX	8446064	8446290	SRR8284512_trimmed.fq.sort.sort.q10.rmdup.narrowPeak_peak_71653	56	.	5.04368	7.85437	5.63071	107
chrX	8732909	8733303	SRR8284512_trimmed.fq.sort.sort.q10.rmdup.narrowPeak_peak_71654	466	.	17.8469	49.3045	46.6071	232
chrX	8776555	8776794	SRR8284512_trimmed.fq.sort.sort.q10.rmdup.narrowPeak_peak_71655	84	.	6.20761	10.7962	8.49896	103
chrX	8832087	8832389	SRR8284512_trimmed.fq.sort.sort.q10.rmdup.narrowPeak_peak_71656	1144	.	29.2468	117.588	114.42	144
chrX	8864115	8864702	SRR8284512_trimmed.fq.sort.sort.q10.rmdup.narrowPeak_peak_71657	1138	.	25.7069	117.021	113.856	410
chrX	8922264	8922521	SRR8284512_trimmed.fq.sort.sort.q10.rmdup.narrowPeak_peak_71658	352	.	14.7431	37.8631	35.252	139
chrX	8948368	8948780	SRR8284512_trimmed.fq.sort.sort.q10.rmdup.narrowPeak_peak_71659	1579	.	27.9581	161.509	157.941	253
chrX	8964660	8964968	SRR8284512_trimmed.fq.sort.sort.q10.rmdup.narrowPeak_peak_71660	451	.	17.4589	47.8394	45.1526	164
chrX	8978205	8978395	SRR8284512_trimmed.fq.sort.sort.q10.rmdup.narrowPeak_peak_71661	208	.	10.4753	23.3519	20.8728	141
chrX	9041658	9041938	SRR8284512_trimmed.fq.sort.sort.q10.rmdup.narrowPeak_peak_71662	285	.	12.8032	31.0704	28.5165	127
chrX	9061024	9061243	SRR8284512_trimmed.fq.sort.sort.q10.rmdup.narrowPeak_peak_71663	352	.	14.7431	37.8631	35.252	141
chrX	9077694	9078095	SRR8284512_trimmed.fq.sort.sort.q10.rmdup.narrowPeak_peak_71664	607	.	21.2427	63.575	60.7787	143
chrX	9128460	9128801	SRR8284512_trimmed.fq.sort.sort.q10.rmdup.narrowPeak_peak_71665	259	.	12.0272	28.4413	25.9114	161
chrX	9142852	9143062	SRR8284512_trimmed.fq.sort.sort.q10.rmdup.narrowPeak_peak_71666	47	.	4.65571	6.93425	4.73985	100
chrX	9216280	9216614	SRR8284512_trimmed.fq.sort.sort.q10.rmdup.narrowPeak_peak_71667	572	.	14.1334	59.9869	57.215	158
chrX	9221220	9221602	SRR8284512_trimmed.fq.sort.sort.q10.rmdup.narrowPeak_peak_71668	972	.	19.0086	100.292	97.2495	160
chrX	9298381	9298593	SRR8284512_trimmed.fq.sort.sort.q10.rmdup.narrowPeak_peak_71669	138	.	8.14749	16.204	13.8128	75
chrX	9333098	9333363	SRR8284512_trimmed.fq.sort.sort.q10.rmdup.narrowPeak_peak_71670	394	.	15.907	42.0764	39.4323	135
chrX	9413992	9414186	SRR8284512_trimmed.fq.sort.sort.q10.rmdup.narrowPeak_peak_71672	95	.	6.59559	11.8311	9.51283	89
chrX	9441216	9441417	SRR8284512_trimmed.fq.sort.sort.q10.rmdup.narrowPeak_peak_71673	172	.	9.31142	19.6984	17.261	95
chrX	9747256	9747747	SRR8284512_trimmed.fq.sort.sort.q10.rmdup.narrowPeak_peak_71675	434	.	16.8984	46.0788	43.405	351
chrX	10034712	10035029	SRR8284512_trimmed.fq.sort.sort.q10.rmdup.narrowPeak_peak_71676	720	.	23.0955	74.8746	72.0032	158
chrX	10070743	10071090	SRR8284512_trimmed.fq.sort.sort.q10.rmdup.narrowPeak_peak_71677	422	.	16.683	44.9379	42.2725	152
chrX	10201276	10201661	SRR8284512_trimmed.fq.sort.sort.q10.rmdup.narrowPeak_peak_71678	1229	.	28.5029	126.197	122.961	229
chrX	10216639	10217225	SRR8284512_trimmed.fq.sort.sort.q10.rmdup.narrowPeak_peak_71679	1048	.	24.6681	107.926	104.829	243
chrX	10233086	10233347	SRR8284512_trimmed.fq.sort.sort.q10.rmdup.narrowPeak_peak_71680	138	.	8.14749	16.204	13.8128	159
chrX	10485501	10486108	SRR8284512_trimmed.fq.sort.sort.q10.rmdup.narrowPeak_peak_71681	233	.	11.2513	25.8673	23.3622	381
chrX	10549727	10550215	SRR8284512_trimmed.fq.sort.sort.q10.rmdup.narrowPeak_peak_71682	765	.	22.623	79.409	76.5077	208
chrX	10577301	10577811	SRR8284512_trimmed.fq.sort.sort.q10.rmdup.narrowPeak_peak_71683	1292	.	25.2567	132.514	129.226	251
chrX	10592248	10592712	SRR8284512_trimmed.fq.sort.sort.q10.rmdup.narrowPeak_peak_71684	467	.	17.506	49.4811	46.7824	180
chrX	10617076	10617606	SRR8284512_trimmed.fq.sort.sort.q10.rmdup.narrowPeak_peak_71685	1056	.	24.6182	108.771	105.668	238
chrX	10650879	10651369	SRR8284512_trimmed.fq.sort.sort.q10.rmdup.narrowPeak_peak_71686	684	.	20.3006	71.3052	68.4575	186
chrX	10719133	10719385	SRR8284512_trimmed.fq.sort.sort.q10.rmdup.narrowPeak_peak_71687	105	.	6.98356	12.8906	10.5526	94
chrX	10787078	10787423	SRR8284512_trimmed.fq.sort.sort.q10.rmdup.narrowPeak_peak_71688	651	.	21.3063	68.0184	65.1924	173
chrX	11087921	11088237	SRR8284512_trimmed.fq.sort.sort.q10.rmdup.narrowPeak_peak_71689	782	.	15.485	81.1625	78.2497	139
chrX	11090509	11090907	SRR8284512_trimmed.fq.sort.sort.q10.rmdup.narrowPeak_peak_71690	582	.	12.9335	61.0705	58.2912	173
chrX	11100968	11101255	SRR8284512_trimmed.fq.sort.sort.q10.rmdup.narrowPeak_peak_71691	272	.	12.4152	29.7492	27.207	134
chrX	11120845	11121076	SRR8284512_trimmed.fq.sort.sort.q10.rmdup.narrowPeak_peak_71692	160	.	8.92344	18.515	16.0924	111
chrX	11141277	11141620	SRR8284512_trimmed.fq.sort.sort.q10.rmdup.narrowPeak_peak_71693	408	.	16.295	43.5021	40.8472	203
chrX	11213494	11213934	SRR8284512_trimmed.fq.sort.sort.q10.rmdup.narrowPeak_peak_71694	1229	.	26.6891	126.156	122.92	188
chrX	11336549	11336713	SRR8284512_trimmed.fq.sort.sort.q10.rmdup.narrowPeak_peak_71695	65	.	5.43166	8.80611	6.55593	98
chrX	11371165	11371423	SRR8284512_trimmed.fq.sort.sort.q10.rmdup.narrowPeak_peak_71696	172	.	9.31142	19.6984	17.261	121
chrX	11443748	11443928	SRR8284512_trimmed.fq.sort.sort.q10.rmdup.narrowPeak_peak_71697	56	.	5.04368	7.85437	5.63071	92
chrX	11553846	11554125	SRR8284512_trimmed.fq.sort.sort.q10.rmdup.narrowPeak_peak_71698	127	.	7.75951	15.0781	12.7037	140
chrX	11591753	11592157	SRR8284512_trimmed.fq.sort.sort.q10.rmdup.narrowPeak_peak_71699	221	.	10.8633	24.602	22.1098	153
chrX	11629971	11630249	SRR8284512_trimmed.fq.sort.sort.q10.rmdup.narrowPeak_peak_71700	386	.	11.6414	41.3066	38.6687	136
chrX	11633812	11634176	SRR8284512_trimmed.fq.sort.sort.q10.rmdup.narrowPeak_peak_71701	842	.	19.9777	87.1563	84.2037	181
chrX	11640755	11641093	SRR8284512_trimmed.fq.sort.sort.q10.rmdup.narrowPeak_peak_71702	208	.	10.4753	23.3519	20.8728	126
chrX	11792823	11793029	SRR8284512_trimmed.fq.sort.sort.q10.rmdup.narrowPeak_peak_71703	56	.	5.04368	7.85437	5.63071	125
chrX	11801255	11801535	SRR8284512_trimmed.fq.sort.sort.q10.rmdup.narrowPeak_peak_71704	405	.	15.282	43.1674	40.5154	133
chrX	11815190	11815409	SRR8284512_trimmed.fq.sort.sort.q10.rmdup.narrowPeak_peak_71705	56	.	5.04368	7.85437	5.63071	69
chrX	11859345	11859786	SRR8284512_trimmed.fq.sort.sort.q10.rmdup.narrowPeak_peak_71706	402	.	15.932	42.8603	40.2105	222
chrX	11983988	11984168	SRR8284512_trimmed.fq.sort.sort.q10.rmdup.narrowPeak_peak_71707	38	.	4.26773	6.04816	3.88613	61
chrX	12000075	12000324	SRR8284512_trimmed.fq.sort.sort.q10.rmdup.narrowPeak_peak_71708	188	.	9.32514	21.3319	18.8762	122
chrX	12113257	12113512	SRR8284512_trimmed.fq.sort.sort.q10.rmdup.narrowPeak_peak_71709	208	.	10.4753	23.3519	20.8728	141
chrX	12117090	12117290	SRR8284512_trimmed.fq.sort.sort.q10.rmdup.narrowPeak_peak_71710	38	.	4.26773	6.04816	3.88613	54
chrX	12122978	12123217	SRR8284512_trimmed.fq.sort.sort.q10.rmdup.narrowPeak_peak_71711	47	.	4.65571	6.93425	4.73985	133
chrX	12134643	12135024	SRR8284512_trimmed.fq.sort.sort.q10.rmdup.narrowPeak_peak_71712	83	.	5.28206	10.634	8.34614	103
chrX	12153336	12153717	SRR8284512_trimmed.fq.sort.sort.q10.rmdup.narrowPeak_peak_71713	652	.	16.8524	68.1179	65.2915	169
chrX	12155938	12156132	SRR8284512_trimmed.fq.sort.sort.q10.rmdup.narrowPeak_peak_71714	88	.	5.03944	11.1965	8.89352	106
chrX	12240713	12240980	SRR8284512_trimmed.fq.sort.sort.q10.rmdup.narrowPeak_peak_71715	30	.	3.87976	5.19895	3.07351	190
chrX	12252410	12252754	SRR8284512_trimmed.fq.sort.sort.q10.rmdup.narrowPeak_peak_71716	818	.	23.0275	84.7643	81.8276	178
chrX	12286713	12287196	SRR8284512_trimmed.fq.sort.sort.q10.rmdup.narrowPeak_peak_71717	227	.	10.8671	25.1982	22.7009	253
chrX	12314427	12314591	SRR8284512_trimmed.fq.sort.sort.q10.rmdup.narrowPeak_peak_71718	38	.	4.26773	6.04816	3.88613	124
chrX	12348188	12348490	SRR8284512_trimmed.fq.sort.sort.q10.rmdup.narrowPeak_peak_71719	259	.	12.0272	28.4413	25.9114	138
chrX	12432340	12432645	SRR8284512_trimmed.fq.sort.sort.q10.rmdup.narrowPeak_peak_71720	510	.	19.0108	53.755	51.026	146
chrX	12439245	12439407	SRR8284512_trimmed.fq.sort.sort.q10.rmdup.narrowPeak_peak_71721	56	.	5.04368	7.85437	5.63071	46
chrX	12469075	12469318	SRR8284512_trimmed.fq.sort.sort.q10.rmdup.narrowPeak_peak_71722	95	.	6.59559	11.8311	9.51283	101
chrX	12540976	12541456	SRR8284512_trimmed.fq.sort.sort.q10.rmdup.narrowPeak_peak_71723	1136	.	20.8296	116.856	113.693	224
chrX	12544549	12544739	SRR8284512_trimmed.fq.sort.sort.q10.rmdup.narrowPeak_peak_71724	62	.	4.09277	8.4759	6.2406	114
chrX	12555635	12555847	SRR8284512_trimmed.fq.sort.sort.q10.rmdup.narrowPeak_peak_71725	38	.	4.26773	6.04816	3.88613	136
chrX	12560742	12561059	SRR8284512_trimmed.fq.sort.sort.q10.rmdup.narrowPeak_peak_71726	439	.	16.3445	46.6097	43.932	128
chrX	12649353	12649565	SRR8284512_trimmed.fq.sort.sort.q10.rmdup.narrowPeak_peak_71727	116	.	7.37154	13.9733	11.6166	78
chrX	12677416	12677932	SRR8284512_trimmed.fq.sort.sort.q10.rmdup.narrowPeak_peak_71728	1812	.	29.7795	185.084	181.218	190
chrX	12794944	12795195	SRR8284512_trimmed.fq.sort.sort.q10.rmdup.narrowPeak_peak_71729	366	.	15.1311	39.2566	36.6344	103
chrX	12839652	12840041	SRR8284512_trimmed.fq.sort.sort.q10.rmdup.narrowPeak_peak_71730	1290	.	26.7759	132.323	129.036	150
chrX	12851680	12852144	SRR8284512_trimmed.fq.sort.sort.q10.rmdup.narrowPeak_peak_71731	1060	.	23.5508	109.17	106.065	220
chrX	12860272	12860500	SRR8284512_trimmed.fq.sort.sort.q10.rmdup.narrowPeak_peak_71732	149	.	8.53547	17.3499	14.9427	118
chrX	12863393	12863570	SRR8284512_trimmed.fq.sort.sort.q10.rmdup.narrowPeak_peak_71733	56	.	5.04368	7.85437	5.63071	96
chrX	12873636	12874062	SRR8284512_trimmed.fq.sort.sort.q10.rmdup.narrowPeak_peak_71734	1566	.	29.0139	160.174	156.622	241
chrX	12887549	12887842	SRR8284512_trimmed.fq.sort.sort.q10.rmdup.narrowPeak_peak_71735	281	.	12.5954	30.7071	28.1573	157
chrX	12919597	12919980	SRR8284512_trimmed.fq.sort.sort.q10.rmdup.narrowPeak_peak_71736	689	.	20.11	71.7888	68.9379	172
chrX	12924985	12925346	SRR8284512_trimmed.fq.sort.sort.q10.rmdup.narrowPeak_peak_71737	570	.	18.7426	59.8152	57.0444	156
chrX	13071041	13071437	SRR8284512_trimmed.fq.sort.sort.q10.rmdup.narrowPeak_peak_71738	897	.	21.234	92.7337	89.7436	237
chrX	13078721	13078918	SRR8284512_trimmed.fq.sort.sort.q10.rmdup.narrowPeak_peak_71739	47	.	4.65571	6.93425	4.73985	127
chrX	13085689	13085992	SRR8284512_trimmed.fq.sort.sort.q10.rmdup.narrowPeak_peak_71740	366	.	15.1311	39.2566	36.6344	141
chrX	13207947	13208412	SRR8284512_trimmed.fq.sort.sort.q10.rmdup.narrowPeak_peak_71741	1920	.	28.2386	196.062	192.026	282
chrX	13214236	13214662	SRR8284512_trimmed.fq.sort.sort.q10.rmdup.narrowPeak_peak_71742	1011	.	25.1586	104.195	101.125	278
chrX	13224905	13225205	SRR8284512_trimmed.fq.sort.sort.q10.rmdup.narrowPeak_peak_71743	895	.	17.4508	92.5138	89.5251	144
chrX	13229787	13230179	SRR8284512_trimmed.fq.sort.sort.q10.rmdup.narrowPeak_peak_71744	1155	.	19.3914	118.739	115.561	208
chrX	13461565	13461909	SRR8284512_trimmed.fq.sort.sort.q10.rmdup.narrowPeak_peak_71745	298	.	13.1912	32.4045	29.8387	135
chrX	13462087	13462249	SRR8284512_trimmed.fq.sort.sort.q10.rmdup.narrowPeak_peak_71746	56	.	5.04368	7.85437	5.63071	52
chrX	13503523	13503720	SRR8284512_trimmed.fq.sort.sort.q10.rmdup.narrowPeak_peak_71747	95	.	6.59559	11.8311	9.51283	60
chrX	13572769	13572937	SRR8284512_trimmed.fq.sort.sort.q10.rmdup.narrowPeak_peak_71748	56	.	5.04368	7.85437	5.63071	84
chrX	13610333	13610514	SRR8284512_trimmed.fq.sort.sort.q10.rmdup.narrowPeak_peak_71749	47	.	4.65571	6.93425	4.73985	81
chrX	13656794	13657328	SRR8284512_trimmed.fq.sort.sort.q10.rmdup.narrowPeak_peak_71750	1233	.	23.7165	126.604	123.365	148
chrX	13691955	13692228	SRR8284512_trimmed.fq.sort.sort.q10.rmdup.narrowPeak_peak_71751	184	.	9.69939	20.8995	18.4479	155
chrX	13710140	13710556	SRR8284512_trimmed.fq.sort.sort.q10.rmdup.narrowPeak_peak_71752	1873	.	31.274	191.328	187.367	213
chrX	13727388	13727588	SRR8284512_trimmed.fq.sort.sort.q10.rmdup.narrowPeak_peak_71753	75	.	5.81964	9.78735	7.51283	71
chrX	13729918	13730131	SRR8284512_trimmed.fq.sort.sort.q10.rmdup.narrowPeak_peak_71754	138	.	8.14749	16.204	13.8128	89
chrX	13757336	13757500	SRR8284512_trimmed.fq.sort.sort.q10.rmdup.narrowPeak_peak_71755	75	.	5.81964	9.78735	7.51283	100
chrX	13764173	13764443	SRR8284512_trimmed.fq.sort.sort.q10.rmdup.narrowPeak_peak_71756	138	.	8.14749	16.204	13.8128	108
chrX	13825755	13825917	SRR8284512_trimmed.fq.sort.sort.q10.rmdup.narrowPeak_peak_71757	56	.	5.04368	7.85437	5.63071	52
chrX	13845961	13846207	SRR8284512_trimmed.fq.sort.sort.q10.rmdup.narrowPeak_peak_71758	221	.	10.8633	24.602	22.1098	139
chrX	14117655	14117830	SRR8284512_trimmed.fq.sort.sort.q10.rmdup.narrowPeak_peak_71759	56	.	5.04368	7.85437	5.63071	106
chrX	14312805	14313054	SRR8284512_trimmed.fq.sort.sort.q10.rmdup.narrowPeak_peak_71760	196	.	10.0874	22.1176	19.652	119
chrX	14385729	14385947	SRR8284512_trimmed.fq.sort.sort.q10.rmdup.narrowPeak_peak_71761	196	.	10.0874	22.1176	19.652	130
chrX	14445855	14446062	SRR8284512_trimmed.fq.sort.sort.q10.rmdup.narrowPeak_peak_71762	138	.	8.14749	16.204	13.8128	103
chrX	14674365	14674547	SRR8284512_trimmed.fq.sort.sort.q10.rmdup.narrowPeak_peak_71763	75	.	5.81964	9.78735	7.51283	119
chrX	15035397	15035604	SRR8284512_trimmed.fq.sort.sort.q10.rmdup.narrowPeak_peak_71764	105	.	6.98356	12.8906	10.5526	68
chrX	15053766	15054075	SRR8284512_trimmed.fq.sort.sort.q10.rmdup.narrowPeak_peak_71765	298	.	13.1912	32.4045	29.8387	150
chrX	15322229	15322621	SRR8284512_trimmed.fq.sort.sort.q10.rmdup.narrowPeak_peak_71766	841	.	23.2905	87.1322	84.1798	167
chrX	15813855	15814147	SRR8284512_trimmed.fq.sort.sort.q10.rmdup.narrowPeak_peak_71767	208	.	10.4753	23.3519	20.8728	138
chrX	16450707	16451137	SRR8284512_trimmed.fq.sort.sort.q10.rmdup.narrowPeak_peak_71768	1132	.	28.6863	116.454	113.294	198
chrX	16753415	16753676	SRR8284512_trimmed.fq.sort.sort.q10.rmdup.narrowPeak_peak_71769	338	.	14.3551	36.4808	33.8809	123
chrX	16766156	16766502	SRR8284512_trimmed.fq.sort.sort.q10.rmdup.narrowPeak_peak_71770	812	.	23.1796	84.148	81.2154	188
chrX	16860275	16860684	SRR8284512_trimmed.fq.sort.sort.q10.rmdup.narrowPeak_peak_71771	657	.	22.0816	68.5643	65.7349	160
chrX	16894336	16894866	SRR8284512_trimmed.fq.sort.sort.q10.rmdup.narrowPeak_peak_71772	1186	.	24.85	121.806	118.605	250
chrX	16980168	16980468	SRR8284512_trimmed.fq.sort.sort.q10.rmdup.narrowPeak_peak_71773	56	.	5.04368	7.85437	5.63071	161
chrX	17165585	17165975	SRR8284512_trimmed.fq.sort.sort.q10.rmdup.narrowPeak_peak_71774	437	.	17.0709	46.3838	43.7076	264
chrX	17217398	17217779	SRR8284512_trimmed.fq.sort.sort.q10.rmdup.narrowPeak_peak_71775	160	.	8.92344	18.515	16.0924	219
chrX	17572053	17572280	SRR8284512_trimmed.fq.sort.sort.q10.rmdup.narrowPeak_peak_71776	138	.	8.14749	16.204	13.8128	69
chrX	17611320	17611601	SRR8284512_trimmed.fq.sort.sort.q10.rmdup.narrowPeak_peak_71777	451	.	17.4589	47.8394	45.1526	146
chrX	18168973	18169240	SRR8284512_trimmed.fq.sort.sort.q10.rmdup.narrowPeak_peak_71778	325	.	13.9671	35.11	32.5213	157
chrX	18211406	18211568	SRR8284512_trimmed.fq.sort.sort.q10.rmdup.narrowPeak_peak_71779	38	.	4.26773	6.04816	3.88613	130
chrX	18254732	18255213	SRR8284512_trimmed.fq.sort.sort.q10.rmdup.narrowPeak_peak_71780	1197	.	25.7467	122.974	119.764	251
chrX	18442071	18442668	SRR8284512_trimmed.fq.sort.sort.q10.rmdup.narrowPeak_peak_71781	1759	.	29.746	179.765	175.974	205
chrX	18882166	18882418	SRR8284512_trimmed.fq.sort.sort.q10.rmdup.narrowPeak_peak_71782	221	.	10.8633	24.602	22.1098	103
chrX	19201425	19201689	SRR8284512_trimmed.fq.sort.sort.q10.rmdup.narrowPeak_peak_71783	208	.	10.4753	23.3519	20.8728	139
chrX	19285855	19286057	SRR8284512_trimmed.fq.sort.sort.q10.rmdup.narrowPeak_peak_71784	138	.	8.14749	16.204	13.8128	72
chrX	19969862	19970310	SRR8284512_trimmed.fq.sort.sort.q10.rmdup.narrowPeak_peak_71785	689	.	22.3849	71.7726	68.9217	294
chrX	20020950	20021403	SRR8284512_trimmed.fq.sort.sort.q10.rmdup.narrowPeak_peak_71786	731	.	22.7582	76.051	73.1719	178
chrX	20059038	20059441	SRR8284512_trimmed.fq.sort.sort.q10.rmdup.narrowPeak_peak_71787	235	.	11.0408	26.1001	23.5931	136
chrX	20060356	20060551	SRR8284512_trimmed.fq.sort.sort.q10.rmdup.narrowPeak_peak_71788	62	.	5.2462	8.50134	6.26547	80
chrX	20157596	20157941	SRR8284512_trimmed.fq.sort.sort.q10.rmdup.narrowPeak_peak_71789	654	.	12.9882	68.31	65.4822	131
chrX	20161786	20162015	SRR8284512_trimmed.fq.sort.sort.q10.rmdup.narrowPeak_peak_71790	158	.	5.61532	18.2373	15.8211	93
chrX	20162204	20162649	SRR8284512_trimmed.fq.sort.sort.q10.rmdup.narrowPeak_peak_71791	756	.	14.1398	78.5285	75.6329	291
chrX	20185701	20185910	SRR8284512_trimmed.fq.sort.sort.q10.rmdup.narrowPeak_peak_71792	84	.	6.20761	10.7962	8.49896	68
chrX	20335662	20336097	SRR8284512_trimmed.fq.sort.sort.q10.rmdup.narrowPeak_peak_71793	1304	.	26.5447	133.754	130.455	273
chrX	20389234	20389396	SRR8284512_trimmed.fq.sort.sort.q10.rmdup.narrowPeak_peak_71794	38	.	4.26773	6.04816	3.88613	89
chrX	20404071	20404542	SRR8284512_trimmed.fq.sort.sort.q10.rmdup.narrowPeak_peak_71795	913	.	22.782	94.3783	91.3771	194
chrX	20426260	20426458	SRR8284512_trimmed.fq.sort.sort.q10.rmdup.narrowPeak_peak_71796	84	.	6.20761	10.7962	8.49896	89
chrX	20561727	20562256	SRR8284512_trimmed.fq.sort.sort.q10.rmdup.narrowPeak_peak_71797	890	.	22.5452	92.0252	89.04	311
chrX	20588037	20588311	SRR8284512_trimmed.fq.sort.sort.q10.rmdup.narrowPeak_peak_71798	528	.	18.6916	55.6185	52.8764	136
chrX	20662490	20662958	SRR8284512_trimmed.fq.sort.sort.q10.rmdup.narrowPeak_peak_71799	933	.	21.6155	96.324	93.3095	290
chrX	20688782	20689044	SRR8284512_trimmed.fq.sort.sort.q10.rmdup.narrowPeak_peak_71800	75	.	5.81964	9.78735	7.51283	130
chrX	20771004	20771411	SRR8284512_trimmed.fq.sort.sort.q10.rmdup.narrowPeak_peak_71801	1804	.	32.254	184.28	180.425	179
chrX	20793291	20793612	SRR8284512_trimmed.fq.sort.sort.q10.rmdup.narrowPeak_peak_71802	619	.	20.9704	64.8023	61.9977	147
chrX	20798621	20798887	SRR8284512_trimmed.fq.sort.sort.q10.rmdup.narrowPeak_peak_71803	208	.	10.4753	23.3519	20.8728	142
chrX	20804444	20804631	SRR8284512_trimmed.fq.sort.sort.q10.rmdup.narrowPeak_peak_71804	75	.	5.81964	9.78735	7.51283	139
chrX	20819139	20819586	SRR8284512_trimmed.fq.sort.sort.q10.rmdup.narrowPeak_peak_71805	816	.	17.2453	84.5359	81.6007	183
chrX	20819748	20819991	SRR8284512_trimmed.fq.sort.sort.q10.rmdup.narrowPeak_peak_71806	40	.	3.42166	6.21766	4.05187	143
chrX	20820128	20820404	SRR8284512_trimmed.fq.sort.sort.q10.rmdup.narrowPeak_peak_71807	288	.	8.85256	31.4267	28.8699	140
chrX	20828910	20829236	SRR8284512_trimmed.fq.sort.sort.q10.rmdup.narrowPeak_peak_71808	624	.	21.219	65.2549	62.4474	179
chrX	20869955	20870224	SRR8284512_trimmed.fq.sort.sort.q10.rmdup.narrowPeak_peak_71809	138	.	8.14749	16.204	13.8128	116
chrX	20936971	20937227	SRR8284512_trimmed.fq.sort.sort.q10.rmdup.narrowPeak_peak_71810	84	.	6.20761	10.7962	8.49896	118
chrX	20946087	20946494	SRR8284512_trimmed.fq.sort.sort.q10.rmdup.narrowPeak_peak_71811	819	.	20.5154	84.8743	81.9369	158
chrX	20961972	20962433	SRR8284512_trimmed.fq.sort.sort.q10.rmdup.narrowPeak_peak_71812	444	.	17.07	47.1501	44.4683	225
chrX	21061630	21061802	SRR8284512_trimmed.fq.sort.sort.q10.rmdup.narrowPeak_peak_71813	47	.	4.65571	6.93425	4.73985	76
chrX	21293479	21294048	SRR8284512_trimmed.fq.sort.sort.q10.rmdup.narrowPeak_peak_71814	1227	.	22.4314	125.94	122.706	380
chrX	21295552	21295767	SRR8284512_trimmed.fq.sort.sort.q10.rmdup.narrowPeak_peak_71815	385	.	10.3265	41.1937	38.5566	105
chrX	21334633	21335184	SRR8284512_trimmed.fq.sort.sort.q10.rmdup.narrowPeak_peak_71816	865	.	21.8114	89.5215	86.553	218
chrX	21350580	21350905	SRR8284512_trimmed.fq.sort.sort.q10.rmdup.narrowPeak_peak_71817	1213	.	20.4298	124.62	121.397	131
chrX	21352387	21352694	SRR8284512_trimmed.fq.sort.sort.q10.rmdup.narrowPeak_peak_71818	618	.	13.4441	64.6836	61.8798	166
chrX	21385048	21385565	SRR8284512_trimmed.fq.sort.sort.q10.rmdup.narrowPeak_peak_71819	691	.	20.2068	71.9835	69.1313	359
chrX	21424723	21425217	SRR8284512_trimmed.fq.sort.sort.q10.rmdup.narrowPeak_peak_71820	1226	.	24.5451	125.871	122.637	292
chrX	21428149	21428337	SRR8284512_trimmed.fq.sort.sort.q10.rmdup.narrowPeak_peak_71821	88	.	5.00392	11.1194	8.81764	102
chrX	21481550	21481810	SRR8284512_trimmed.fq.sort.sort.q10.rmdup.narrowPeak_peak_71822	338	.	14.3551	36.4808	33.8809	131
chrX	21500293	21500550	SRR8284512_trimmed.fq.sort.sort.q10.rmdup.narrowPeak_peak_71823	160	.	8.92344	18.515	16.0924	119
chrX	21573082	21573311	SRR8284512_trimmed.fq.sort.sort.q10.rmdup.narrowPeak_peak_71824	138	.	8.14749	16.204	13.8128	110
chrX	21796502	21796736	SRR8284512_trimmed.fq.sort.sort.q10.rmdup.narrowPeak_peak_71825	172	.	9.31142	19.6984	17.261	100
chrX	21828951	21829380	SRR8284512_trimmed.fq.sort.sort.q10.rmdup.narrowPeak_peak_71826	1174	.	28.2689	120.638	117.446	225
chrX	21981259	21981492	SRR8284512_trimmed.fq.sort.sort.q10.rmdup.narrowPeak_peak_71827	233	.	11.2513	25.8673	23.3622	116
chrX	22115942	22116209	SRR8284512_trimmed.fq.sort.sort.q10.rmdup.narrowPeak_peak_71828	298	.	13.1912	32.4045	29.8387	128
chrX	22249083	22249358	SRR8284512_trimmed.fq.sort.sort.q10.rmdup.narrowPeak_peak_71829	285	.	12.8032	31.0704	28.5165	126
chrX	22475327	22475587	SRR8284512_trimmed.fq.sort.sort.q10.rmdup.narrowPeak_peak_71830	138	.	8.14749	16.204	13.8128	110
chrX	22829445	22829634	SRR8284512_trimmed.fq.sort.sort.q10.rmdup.narrowPeak_peak_71831	75	.	5.81964	9.78735	7.51283	44
chrX	23295982	23296317	SRR8284512_trimmed.fq.sort.sort.q10.rmdup.narrowPeak_peak_71832	982	.	26.5793	101.296	98.2468	174
chrX	23328114	23328547	SRR8284512_trimmed.fq.sort.sort.q10.rmdup.narrowPeak_peak_71833	1030	.	23.881	106.159	103.076	177
chrX	23328892	23329073	SRR8284512_trimmed.fq.sort.sort.q10.rmdup.narrowPeak_peak_71834	53	.	4.16871	7.50675	5.30025	119
chrX	23337421	23337609	SRR8284512_trimmed.fq.sort.sort.q10.rmdup.narrowPeak_peak_71835	56	.	5.04368	7.85437	5.63071	73
chrX	23350137	23350387	SRR8284512_trimmed.fq.sort.sort.q10.rmdup.narrowPeak_peak_71836	272	.	12.4152	29.7492	27.207	146
chrX	23360220	23360420	SRR8284512_trimmed.fq.sort.sort.q10.rmdup.narrowPeak_peak_71837	138	.	8.14749	16.204	13.8128	88
chrX	23565642	23566063	SRR8284512_trimmed.fq.sort.sort.q10.rmdup.narrowPeak_peak_71838	1249	.	29.9148	128.179	124.928	154
chrX	23575544	23575706	SRR8284512_trimmed.fq.sort.sort.q10.rmdup.narrowPeak_peak_71839	65	.	5.43166	8.80611	6.55593	89
chrX	23813320	23813610	SRR8284512_trimmed.fq.sort.sort.q10.rmdup.narrowPeak_peak_71840	272	.	12.4152	29.7492	27.207	147
chrX	24153352	24153619	SRR8284512_trimmed.fq.sort.sort.q10.rmdup.narrowPeak_peak_71841	311	.	13.5791	33.7511	31.1738	153
chrX	24161707	24161987	SRR8284512_trimmed.fq.sort.sort.q10.rmdup.narrowPeak_peak_71842	160	.	8.92344	18.515	16.0924	137
chrX	24170073	24170319	SRR8284512_trimmed.fq.sort.sort.q10.rmdup.narrowPeak_peak_71843	298	.	13.1912	32.4045	29.8387	124
chrX	24677590	24677763	SRR8284512_trimmed.fq.sort.sort.q10.rmdup.narrowPeak_peak_71844	75	.	5.81964	9.78735	7.51283	57
chrX	25734469	25734735	SRR8284512_trimmed.fq.sort.sort.q10.rmdup.narrowPeak_peak_71845	127	.	7.75951	15.0781	12.7037	118
chrX	26619300	26619464	SRR8284512_trimmed.fq.sort.sort.q10.rmdup.narrowPeak_peak_71846	47	.	4.65571	6.93425	4.73985	78
chrX	26856853	26857034	SRR8284512_trimmed.fq.sort.sort.q10.rmdup.narrowPeak_peak_71847	116	.	7.37154	13.9733	11.6166	120
chrX	35624311	35624607	SRR8284512_trimmed.fq.sort.sort.q10.rmdup.narrowPeak_peak_71848	138	.	8.14749	16.204	13.8128	144
chrX	35683319	35683687	SRR8284512_trimmed.fq.sort.sort.q10.rmdup.narrowPeak_peak_71849	285	.	12.8032	31.0704	28.5165	234
chrX	35686481	35686662	SRR8284512_trimmed.fq.sort.sort.q10.rmdup.narrowPeak_peak_71850	84	.	6.20761	10.7962	8.49896	37
chrX	35813184	35813669	SRR8284512_trimmed.fq.sort.sort.q10.rmdup.narrowPeak_peak_71851	913	.	23.2094	94.3736	91.3726	258
chrX	35834454	35834768	SRR8284512_trimmed.fq.sort.sort.q10.rmdup.narrowPeak_peak_71852	708	.	23.4654	73.7448	70.8809	154
chrX	35879719	35880036	SRR8284512_trimmed.fq.sort.sort.q10.rmdup.narrowPeak_peak_71853	782	.	25.0258	81.1615	78.2487	158
chrX	35934981	35935195	SRR8284512_trimmed.fq.sort.sort.q10.rmdup.narrowPeak_peak_71854	56	.	5.04368	7.85437	5.63071	91
chrX	35996943	35997513	SRR8284512_trimmed.fq.sort.sort.q10.rmdup.narrowPeak_peak_71855	1750	.	27.2681	178.824	175.046	240
chrX	36150007	36150535	SRR8284512_trimmed.fq.sort.sort.q10.rmdup.narrowPeak_peak_71856	526	.	16.4626	55.3509	52.6107	246
chrX	36183632	36184006	SRR8284512_trimmed.fq.sort.sort.q10.rmdup.narrowPeak_peak_71857	1070	.	25.2343	110.14	107.027	209
chrX	36189123	36189365	SRR8284512_trimmed.fq.sort.sort.q10.rmdup.narrowPeak_peak_71858	394	.	15.907	42.0764	39.4323	128
chrX	36209618	36209955	SRR8284512_trimmed.fq.sort.sort.q10.rmdup.narrowPeak_peak_71859	525	.	19.3988	55.2563	52.5167	125
chrX	36221414	36221691	SRR8284512_trimmed.fq.sort.sort.q10.rmdup.narrowPeak_peak_71860	210	.	6.40442	23.5317	21.051	139
chrX	36225664	36226181	SRR8284512_trimmed.fq.sort.sort.q10.rmdup.narrowPeak_peak_71861	1373	.	16.5291	140.683	137.324	284
chrX	36226538	36226945	SRR8284512_trimmed.fq.sort.sort.q10.rmdup.narrowPeak_peak_71862	1006	.	14.295	103.737	100.67	229
chrX	36327847	36328145	SRR8284512_trimmed.fq.sort.sort.q10.rmdup.narrowPeak_peak_71863	184	.	9.69939	20.8995	18.4479	151
chrX	36352431	36352818	SRR8284512_trimmed.fq.sort.sort.q10.rmdup.narrowPeak_peak_71864	755	.	23.0569	78.4262	75.5314	211
chrX	36393295	36393636	SRR8284512_trimmed.fq.sort.sort.q10.rmdup.narrowPeak_peak_71865	1061	.	26.65	109.274	106.168	198
chrX	36402304	36402692	SRR8284512_trimmed.fq.sort.sort.q10.rmdup.narrowPeak_peak_71866	510	.	19.0108	53.755	51.026	216
chrX	36435014	36435339	SRR8284512_trimmed.fq.sort.sort.q10.rmdup.narrowPeak_peak_71867	581	.	20.7389	60.9689	58.1903	167
chrX	36456001	36456505	SRR8284512_trimmed.fq.sort.sort.q10.rmdup.narrowPeak_peak_71868	1539	.	26.8279	157.43	153.907	240
chrX	36474386	36474740	SRR8284512_trimmed.fq.sort.sort.q10.rmdup.narrowPeak_peak_71869	743	.	22.4492	77.2668	74.3796	193
chrX	36488021	36488398	SRR8284512_trimmed.fq.sort.sort.q10.rmdup.narrowPeak_peak_71870	1171	.	16.4855	120.299	117.109	170
chrX	36489524	36489877	SRR8284512_trimmed.fq.sort.sort.q10.rmdup.narrowPeak_peak_71871	820	.	13.0717	84.9648	82.0269	152
chrX	36506849	36507357	SRR8284512_trimmed.fq.sort.sort.q10.rmdup.narrowPeak_peak_71872	1211	.	27.6672	124.371	121.15	159
chrX	36513783	36514085	SRR8284512_trimmed.fq.sort.sort.q10.rmdup.narrowPeak_peak_71873	208	.	10.4753	23.3519	20.8728	111
chrX	36534519	36534907	SRR8284512_trimmed.fq.sort.sort.q10.rmdup.narrowPeak_peak_71874	1308	.	28.0004	134.195	130.892	193
chrX	36561613	36562112	SRR8284512_trimmed.fq.sort.sort.q10.rmdup.narrowPeak_peak_71875	1199	.	25.4028	123.135	119.924	219
chrX	36630837	36631168	SRR8284512_trimmed.fq.sort.sort.q10.rmdup.narrowPeak_peak_71876	825	.	23.3717	85.4482	82.507	149
chrX	36644483	36644963	SRR8284512_trimmed.fq.sort.sort.q10.rmdup.narrowPeak_peak_71877	1325	.	27.8302	135.821	132.505	274
chrX	36760843	36761383	SRR8284512_trimmed.fq.sort.sort.q10.rmdup.narrowPeak_peak_71878	1648	.	26.1612	168.485	164.838	216
chrX	36794716	36794927	SRR8284512_trimmed.fq.sort.sort.q10.rmdup.narrowPeak_peak_71879	38	.	4.26773	6.04816	3.88613	70
chrX	36796358	36796602	SRR8284512_trimmed.fq.sort.sort.q10.rmdup.narrowPeak_peak_71880	269	.	12.2897	29.5303	26.9914	122
chrX	36807960	36808316	SRR8284512_trimmed.fq.sort.sort.q10.rmdup.narrowPeak_peak_71881	715	.	14.2427	74.3858	71.5177	170
chrX	36811396	36811721	SRR8284512_trimmed.fq.sort.sort.q10.rmdup.narrowPeak_peak_71882	726	.	14.6218	75.528	72.6523	167
chrX	36820173	36820618	SRR8284512_trimmed.fq.sort.sort.q10.rmdup.narrowPeak_peak_71883	1249	.	25.1008	128.231	124.979	270
chrX	36830348	36830534	SRR8284512_trimmed.fq.sort.sort.q10.rmdup.narrowPeak_peak_71884	74	.	4.23609	9.67631	7.41126	67
chrX	36833378	36833746	SRR8284512_trimmed.fq.sort.sort.q10.rmdup.narrowPeak_peak_71885	1331	.	23.1883	136.503	133.18	166
chrX	36842573	36842744	SRR8284512_trimmed.fq.sort.sort.q10.rmdup.narrowPeak_peak_71886	56	.	5.04368	7.85437	5.63071	109
chrX	36884757	36885176	SRR8284512_trimmed.fq.sort.sort.q10.rmdup.narrowPeak_peak_71887	907	.	23.3478	93.7383	90.7414	149
chrX	36898814	36899364	SRR8284512_trimmed.fq.sort.sort.q10.rmdup.narrowPeak_peak_71888	813	.	21.9126	84.3139	81.3803	310
chrX	36906590	36906856	SRR8284512_trimmed.fq.sort.sort.q10.rmdup.narrowPeak_peak_71889	242	.	8.08345	26.7672	24.2546	141
chrX	36908341	36908503	SRR8284512_trimmed.fq.sort.sort.q10.rmdup.narrowPeak_peak_71890	80	.	4.3875	10.3473	8.06405	88
chrX	36911460	36911798	SRR8284512_trimmed.fq.sort.sort.q10.rmdup.narrowPeak_peak_71891	811	.	17.0879	84.1102	81.1779	185
chrX	36930594	36931028	SRR8284512_trimmed.fq.sort.sort.q10.rmdup.narrowPeak_peak_71892	555	.	20.1747	58.2845	55.5241	160
chrX	37019114	37019351	SRR8284512_trimmed.fq.sort.sort.q10.rmdup.narrowPeak_peak_71893	365	.	8.33941	39.1927	36.5717	136
chrX	37022708	37023228	SRR8284512_trimmed.fq.sort.sort.q10.rmdup.narrowPeak_peak_71894	1709	.	22.5301	174.715	170.99	184
chrX	37034747	37034918	SRR8284512_trimmed.fq.sort.sort.q10.rmdup.narrowPeak_peak_71895	38	.	4.26773	6.04816	3.88613	36
chrX	37042587	37043164	SRR8284512_trimmed.fq.sort.sort.q10.rmdup.narrowPeak_peak_71896	1333	.	23.9323	136.708	133.384	345
chrX	37074462	37075150	SRR8284512_trimmed.fq.sort.sort.q10.rmdup.narrowPeak_peak_71897	1912	.	27.6796	195.317	191.293	271
chrX	37084883	37085191	SRR8284512_trimmed.fq.sort.sort.q10.rmdup.narrowPeak_peak_71898	233	.	11.2513	25.8673	23.3622	150
chrX	37103886	37104167	SRR8284512_trimmed.fq.sort.sort.q10.rmdup.narrowPeak_peak_71899	510	.	19.0108	53.755	51.026	131
chrX	37109926	37110210	SRR8284512_trimmed.fq.sort.sort.q10.rmdup.narrowPeak_peak_71900	30	.	3.87976	5.19895	3.07351	158
chrX	37126654	37126826	SRR8284512_trimmed.fq.sort.sort.q10.rmdup.narrowPeak_peak_71901	47	.	4.65571	6.93425	4.73985	103
chrX	37145049	37145329	SRR8284512_trimmed.fq.sort.sort.q10.rmdup.narrowPeak_peak_71902	196	.	10.0874	22.1176	19.652	130
chrX	37157854	37158380	SRR8284512_trimmed.fq.sort.sort.q10.rmdup.narrowPeak_peak_71903	1167	.	25.2785	119.924	116.738	184
chrX	37167116	37167481	SRR8284512_trimmed.fq.sort.sort.q10.rmdup.narrowPeak_peak_71904	1500	.	27.64	153.56	150.078	160
chrX	37173098	37173459	SRR8284512_trimmed.fq.sort.sort.q10.rmdup.narrowPeak_peak_71905	116	.	7.37154	13.9733	11.6166	125
chrX	37688265	37688558	SRR8284512_trimmed.fq.sort.sort.q10.rmdup.narrowPeak_peak_71906	298	.	13.1912	32.4045	29.8387	136
chrX	37807787	37808016	SRR8284512_trimmed.fq.sort.sort.q10.rmdup.narrowPeak_peak_71907	193	.	6.2513	21.7633	19.3037	87
chrX	37811184	37811666	SRR8284512_trimmed.fq.sort.sort.q10.rmdup.narrowPeak_peak_71908	1667	.	22.6426	170.448	166.777	204
chrX	37903835	37904032	SRR8284512_trimmed.fq.sort.sort.q10.rmdup.narrowPeak_peak_71909	106	.	6.30101	12.9476	10.6089	88
chrX	37908596	37908943	SRR8284512_trimmed.fq.sort.sort.q10.rmdup.narrowPeak_peak_71910	743	.	21.0909	77.2662	74.3791	160
chrX	37916405	37916660	SRR8284512_trimmed.fq.sort.sort.q10.rmdup.narrowPeak_peak_71911	311	.	13.5791	33.7511	31.1738	135
chrX	38061589	38061914	SRR8284512_trimmed.fq.sort.sort.q10.rmdup.narrowPeak_peak_71912	987	.	24.9432	101.821	98.7683	137
chrX	38084009	38084717	SRR8284512_trimmed.fq.sort.sort.q10.rmdup.narrowPeak_peak_71913	1885	.	29.8232	192.535	188.554	432
chrX	38159102	38159600	SRR8284512_trimmed.fq.sort.sort.q10.rmdup.narrowPeak_peak_71914	658	.	21.1763	68.6478	65.8178	196
chrX	38166745	38166920	SRR8284512_trimmed.fq.sort.sort.q10.rmdup.narrowPeak_peak_71915	65	.	5.43166	8.80611	6.55593	97
chrX	38179983	38180353	SRR8284512_trimmed.fq.sort.sort.q10.rmdup.narrowPeak_peak_71916	709	.	18.2464	73.7661	70.9021	246
chrX	38181910	38182234	SRR8284512_trimmed.fq.sort.sort.q10.rmdup.narrowPeak_peak_71917	52	.	4.15222	7.47456	5.26871	78
chrX	38189529	38189857	SRR8284512_trimmed.fq.sort.sort.q10.rmdup.narrowPeak_peak_71918	221	.	10.8633	24.602	22.1098	137
chrX	38214035	38214259	SRR8284512_trimmed.fq.sort.sort.q10.rmdup.narrowPeak_peak_71919	149	.	8.53547	17.3499	14.9427	99
chrX	38237674	38238174	SRR8284512_trimmed.fq.sort.sort.q10.rmdup.narrowPeak_peak_71920	2014	.	30.7151	205.682	201.481	245
chrX	38249503	38250007	SRR8284512_trimmed.fq.sort.sort.q10.rmdup.narrowPeak_peak_71921	1485	.	25.5885	151.998	148.531	303
chrX	38259660	38259930	SRR8284512_trimmed.fq.sort.sort.q10.rmdup.narrowPeak_peak_71922	259	.	12.0272	28.4413	25.9114	139
chrX	38317231	38317550	SRR8284512_trimmed.fq.sort.sort.q10.rmdup.narrowPeak_peak_71923	374	.	15.1734	40.0511	37.423	146
chrX	38319154	38319316	SRR8284512_trimmed.fq.sort.sort.q10.rmdup.narrowPeak_peak_71924	45	.	4.55201	6.76709	4.58798	55
chrX	38334685	38335027	SRR8284512_trimmed.fq.sort.sort.q10.rmdup.narrowPeak_peak_71925	936	.	24.7813	96.7162	93.699	150
chrX	38431134	38431696	SRR8284512_trimmed.fq.sort.sort.q10.rmdup.narrowPeak_peak_71926	1781	.	27.9703	181.937	178.116	221
chrX	38438437	38438851	SRR8284512_trimmed.fq.sort.sort.q10.rmdup.narrowPeak_peak_71927	1324	.	24.2913	135.779	132.463	179
chrX	38473783	38474244	SRR8284512_trimmed.fq.sort.sort.q10.rmdup.narrowPeak_peak_71928	1034	.	25.3684	106.569	103.482	220
chrX	38502190	38502482	SRR8284512_trimmed.fq.sort.sort.q10.rmdup.narrowPeak_peak_71929	678	.	22.2861	70.7031	67.8593	133
chrX	38514440	38514943	SRR8284512_trimmed.fq.sort.sort.q10.rmdup.narrowPeak_peak_71930	1614	.	28.5298	165.084	161.476	317
chrX	38560239	38560401	SRR8284512_trimmed.fq.sort.sort.q10.rmdup.narrowPeak_peak_71931	65	.	5.43166	8.80611	6.55593	85
chrX	38568252	38568429	SRR8284512_trimmed.fq.sort.sort.q10.rmdup.narrowPeak_peak_71932	56	.	5.04368	7.85437	5.63071	65
chrX	38650522	38650747	SRR8284512_trimmed.fq.sort.sort.q10.rmdup.narrowPeak_peak_71933	237	.	7.15731	26.2546	23.7463	108
chrX	38653234	38653503	SRR8284512_trimmed.fq.sort.sort.q10.rmdup.narrowPeak_peak_71934	347	.	8.98204	37.3899	34.7831	115
chrX	38654735	38655034	SRR8284512_trimmed.fq.sort.sort.q10.rmdup.narrowPeak_peak_71935	1339	.	21.5884	137.265	133.935	153
chrX	38674618	38674796	SRR8284512_trimmed.fq.sort.sort.q10.rmdup.narrowPeak_peak_71936	84	.	6.20761	10.7962	8.49896	69
chrX	38771621	38771785	SRR8284512_trimmed.fq.sort.sort.q10.rmdup.narrowPeak_peak_71937	56	.	5.02396	7.82232	5.60912	53
chrX	38771970	38772253	SRR8284512_trimmed.fq.sort.sort.q10.rmdup.narrowPeak_peak_71938	579	.	20.6107	60.7401	57.9631	134
chrX	38777150	38777481	SRR8284512_trimmed.fq.sort.sort.q10.rmdup.narrowPeak_peak_71939	311	.	13.5791	33.7511	31.1738	153
chrX	38809295	38809646	SRR8284512_trimmed.fq.sort.sort.q10.rmdup.narrowPeak_peak_71940	1318	.	30.7633	135.155	131.844	156
chrX	40529064	40529246	SRR8284512_trimmed.fq.sort.sort.q10.rmdup.narrowPeak_peak_71941	47	.	4.65571	6.93425	4.73985	69
chrX	40655252	40655432	SRR8284512_trimmed.fq.sort.sort.q10.rmdup.narrowPeak_peak_71942	116	.	7.37154	13.9733	11.6166	84
chrX	41400658	41400920	SRR8284512_trimmed.fq.sort.sort.q10.rmdup.narrowPeak_peak_71943	160	.	8.92344	18.515	16.0924	101
chrX	41614898	41615355	SRR8284512_trimmed.fq.sort.sort.q10.rmdup.narrowPeak_peak_71944	1132	.	27.2257	116.419	113.26	261
chrX	41828917	41829084	SRR8284512_trimmed.fq.sort.sort.q10.rmdup.narrowPeak_peak_71945	47	.	4.65571	6.93425	4.73985	99
chrX	41957047	41957529	SRR8284512_trimmed.fq.sort.sort.q10.rmdup.narrowPeak_peak_71946	757	.	20.8839	78.6085	75.7125	312
chrX	41980367	41980529	SRR8284512_trimmed.fq.sort.sort.q10.rmdup.narrowPeak_peak_71947	56	.	5.04368	7.85437	5.63071	77
chrX	41981724	41981910	SRR8284512_trimmed.fq.sort.sort.q10.rmdup.narrowPeak_peak_71948	84	.	6.20761	10.7962	8.49896	66
chrX	42033060	42033466	SRR8284512_trimmed.fq.sort.sort.q10.rmdup.narrowPeak_peak_71949	1538	.	27.546	157.361	153.839	214
chrX	42039550	42039847	SRR8284512_trimmed.fq.sort.sort.q10.rmdup.narrowPeak_peak_71950	560	.	19.9819	58.775	56.0112	144
chrX	42100821	42101067	SRR8284512_trimmed.fq.sort.sort.q10.rmdup.narrowPeak_peak_71951	56	.	5.04368	7.85437	5.63071	143
chrX	42108540	42108728	SRR8284512_trimmed.fq.sort.sort.q10.rmdup.narrowPeak_peak_71952	149	.	8.53547	17.3499	14.9427	107
chrX	42149223	42149385	SRR8284512_trimmed.fq.sort.sort.q10.rmdup.narrowPeak_peak_71953	56	.	5.04368	7.85437	5.63071	55
chrX	42162812	42162998	SRR8284512_trimmed.fq.sort.sort.q10.rmdup.narrowPeak_peak_71954	65	.	5.43166	8.80611	6.55593	120
chrX	42250858	42251053	SRR8284512_trimmed.fq.sort.sort.q10.rmdup.narrowPeak_peak_71955	105	.	6.98356	12.8906	10.5526	109
chrX	42272771	42273066	SRR8284512_trimmed.fq.sort.sort.q10.rmdup.narrowPeak_peak_71956	338	.	14.3551	36.4808	33.8809	152
chrX	42334357	42334679	SRR8284512_trimmed.fq.sort.sort.q10.rmdup.narrowPeak_peak_71957	160	.	8.92344	18.515	16.0924	125
chrX	42334867	42335029	SRR8284512_trimmed.fq.sort.sort.q10.rmdup.narrowPeak_peak_71958	56	.	5.04368	7.85437	5.63071	49
chrX	42360584	42360851	SRR8284512_trimmed.fq.sort.sort.q10.rmdup.narrowPeak_peak_71959	116	.	7.37154	13.9733	11.6166	117
chrX	42381351	42381519	SRR8284512_trimmed.fq.sort.sort.q10.rmdup.narrowPeak_peak_71960	56	.	5.04368	7.85437	5.63071	97
chrX	42399507	42399669	SRR8284512_trimmed.fq.sort.sort.q10.rmdup.narrowPeak_peak_71961	56	.	5.04368	7.85437	5.63071	59
chrX	42400570	42400734	SRR8284512_trimmed.fq.sort.sort.q10.rmdup.narrowPeak_peak_71962	38	.	4.26773	6.04816	3.88613	66
chrX	42512638	42512940	SRR8284512_trimmed.fq.sort.sort.q10.rmdup.narrowPeak_peak_71963	819	.	25.5212	84.8783	81.9408	156
chrX	42540429	42541077	SRR8284512_trimmed.fq.sort.sort.q10.rmdup.narrowPeak_peak_71964	1445	.	27.4369	147.985	144.557	491
chrX	42557245	42557666	SRR8284512_trimmed.fq.sort.sort.q10.rmdup.narrowPeak_peak_71965	1408	.	27.5333	144.192	140.801	203
chrX	42973568	42973901	SRR8284512_trimmed.fq.sort.sort.q10.rmdup.narrowPeak_peak_71966	864	.	25.9032	89.3792	86.4118	183
chrX	43246387	43246550	SRR8284512_trimmed.fq.sort.sort.q10.rmdup.narrowPeak_peak_71967	75	.	5.81964	9.78735	7.51283	84
chrX	43430549	43431050	SRR8284512_trimmed.fq.sort.sort.q10.rmdup.narrowPeak_peak_71968	384	.	14.526	41.0438	38.4078	198
chrX	44028949	44029199	SRR8284512_trimmed.fq.sort.sort.q10.rmdup.narrowPeak_peak_71969	366	.	15.1311	39.2566	36.6344	131
chrX	44053205	44053473	SRR8284512_trimmed.fq.sort.sort.q10.rmdup.narrowPeak_peak_71970	65	.	5.43166	8.80611	6.55593	121
chrX	44228866	44229222	SRR8284512_trimmed.fq.sort.sort.q10.rmdup.narrowPeak_peak_71971	1350	.	31.3176	138.425	135.085	180
chrX	44790188	44790632	SRR8284512_trimmed.fq.sort.sort.q10.rmdup.narrowPeak_peak_71972	741	.	23.2704	77.0097	74.1243	175
chrX	45340667	45341118	SRR8284512_trimmed.fq.sort.sort.q10.rmdup.narrowPeak_peak_71973	545	.	19.1626	57.2955	54.5419	209
chrX	46137629	46137898	SRR8284512_trimmed.fq.sort.sort.q10.rmdup.narrowPeak_peak_71974	233	.	11.2513	25.8673	23.3622	149
chrX	47292612	47293062	SRR8284512_trimmed.fq.sort.sort.q10.rmdup.narrowPeak_peak_71975	800	.	22.6135	83.0234	80.0983	224
chrX	47328905	47329220	SRR8284512_trimmed.fq.sort.sort.q10.rmdup.narrowPeak_peak_71976	648	.	19.3153	67.6263	64.8029	153
chrX	47703067	47703458	SRR8284512_trimmed.fq.sort.sort.q10.rmdup.narrowPeak_peak_71977	338	.	14.3551	36.4808	33.8809	193
chrX	47820628	47820979	SRR8284512_trimmed.fq.sort.sort.q10.rmdup.narrowPeak_peak_71978	495	.	18.6228	52.2625	49.544	178
chrX	47897492	47897733	SRR8284512_trimmed.fq.sort.sort.q10.rmdup.narrowPeak_peak_71979	579	.	20.1215	60.7034	57.9266	126
chrX	47903879	47904271	SRR8284512_trimmed.fq.sort.sort.q10.rmdup.narrowPeak_peak_71980	322	.	11.3564	34.826	32.2405	250
chrX	47908693	47908902	SRR8284512_trimmed.fq.sort.sort.q10.rmdup.narrowPeak_peak_71981	175	.	6.75728	20.0363	17.5957	93
chrX	47912215	47912476	SRR8284512_trimmed.fq.sort.sort.q10.rmdup.narrowPeak_peak_71982	349	.	11.7467	37.599	34.9906	149
chrX	47940508	47940670	SRR8284512_trimmed.fq.sort.sort.q10.rmdup.narrowPeak_peak_71983	38	.	4.26773	6.04816	3.88613	82
chrX	47985142	47985688	SRR8284512_trimmed.fq.sort.sort.q10.rmdup.narrowPeak_peak_71984	1090	.	24.0172	112.158	109.03	225
chrX	47992557	47993025	SRR8284512_trimmed.fq.sort.sort.q10.rmdup.narrowPeak_peak_71985	1725	.	28.5129	176.337	172.591	247
chrX	48019941	48020418	SRR8284512_trimmed.fq.sort.sort.q10.rmdup.narrowPeak_peak_71986	1263	.	22.4319	129.655	126.391	199
chrX	48028384	48028669	SRR8284512_trimmed.fq.sort.sort.q10.rmdup.narrowPeak_peak_71987	172	.	9.31142	19.6984	17.261	150
chrX	48054015	48054494	SRR8284512_trimmed.fq.sort.sort.q10.rmdup.narrowPeak_peak_71988	127	.	7.75951	15.0781	12.7037	275
chrX	48093620	48093828	SRR8284512_trimmed.fq.sort.sort.q10.rmdup.narrowPeak_peak_71989	77	.	4.37366	10.0085	7.73062	121
chrX	48094659	48095064	SRR8284512_trimmed.fq.sort.sort.q10.rmdup.narrowPeak_peak_71990	1355	.	24.0147	138.849	135.506	194
chrX	48099929	48100195	SRR8284512_trimmed.fq.sort.sort.q10.rmdup.narrowPeak_peak_71991	338	.	14.3551	36.4808	33.8809	131
chrX	48111224	48111465	SRR8284512_trimmed.fq.sort.sort.q10.rmdup.narrowPeak_peak_71992	75	.	5.81964	9.78735	7.51283	81
chrX	48124709	48125084	SRR8284512_trimmed.fq.sort.sort.q10.rmdup.narrowPeak_peak_71993	1259	.	22.9358	129.21	125.949	215
chrX	48127982	48128173	SRR8284512_trimmed.fq.sort.sort.q10.rmdup.narrowPeak_peak_71994	102	.	5.03938	12.5964	10.2677	112
chrX	48278087	48278460	SRR8284512_trimmed.fq.sort.sort.q10.rmdup.narrowPeak_peak_71995	1290	.	26.7759	132.323	129.036	197
chrX	48383408	48383980	SRR8284512_trimmed.fq.sort.sort.q10.rmdup.narrowPeak_peak_71996	1471	.	26.9053	150.626	147.173	410
chrX	48393465	48393652	SRR8284512_trimmed.fq.sort.sort.q10.rmdup.narrowPeak_peak_71997	95	.	6.59559	11.8311	9.51283	82
chrX	48410193	48410721	SRR8284512_trimmed.fq.sort.sort.q10.rmdup.narrowPeak_peak_71998	814	.	21.5083	84.3648	81.4307	160
chrX	48422786	48423332	SRR8284512_trimmed.fq.sort.sort.q10.rmdup.narrowPeak_peak_71999	2240	.	31.2806	228.711	224.002	352
chrX	48462577	48463178	SRR8284512_trimmed.fq.sort.sort.q10.rmdup.narrowPeak_peak_72000	1335	.	24.0045	136.908	133.582	264
chrX	48471900	48472093	SRR8284512_trimmed.fq.sort.sort.q10.rmdup.narrowPeak_peak_72001	127	.	7.75951	15.0781	12.7037	41
chrX	48478907	48479300	SRR8284512_trimmed.fq.sort.sort.q10.rmdup.narrowPeak_peak_72002	285	.	12.8032	31.0704	28.5165	238
chrX	48507423	48507720	SRR8284512_trimmed.fq.sort.sort.q10.rmdup.narrowPeak_peak_72003	127	.	7.75951	15.0781	12.7037	157
chrX	48532111	48532673	SRR8284512_trimmed.fq.sort.sort.q10.rmdup.narrowPeak_peak_72004	1804	.	27.0959	184.356	180.5	322
chrX	48539119	48539293	SRR8284512_trimmed.fq.sort.sort.q10.rmdup.narrowPeak_peak_72005	56	.	5.04368	7.85437	5.63071	89
chrX	48544113	48544288	SRR8284512_trimmed.fq.sort.sort.q10.rmdup.narrowPeak_peak_72006	75	.	5.81964	9.78735	7.51283	74
chrX	48578805	48579097	SRR8284512_trimmed.fq.sort.sort.q10.rmdup.narrowPeak_peak_72007	311	.	13.5791	33.7511	31.1738	143
chrX	48585871	48586090	SRR8284512_trimmed.fq.sort.sort.q10.rmdup.narrowPeak_peak_72008	95	.	6.59559	11.8311	9.51283	90
chrX	48637088	48637393	SRR8284512_trimmed.fq.sort.sort.q10.rmdup.narrowPeak_peak_72009	1053	.	27.7084	108.467	105.367	154
chrX	48644154	48644651	SRR8284512_trimmed.fq.sort.sort.q10.rmdup.narrowPeak_peak_72010	1463	.	28.9849	149.795	146.351	195
chrX	48653965	48654202	SRR8284512_trimmed.fq.sort.sort.q10.rmdup.narrowPeak_peak_72011	184	.	9.69939	20.8995	18.4479	101
chrX	48669641	48669908	SRR8284512_trimmed.fq.sort.sort.q10.rmdup.narrowPeak_peak_72012	380	.	15.519	40.6612	38.028	140
chrX	48683452	48683821	SRR8284512_trimmed.fq.sort.sort.q10.rmdup.narrowPeak_peak_72013	1650	.	29.1089	168.688	165.039	186
chrX	48899533	48900000	SRR8284512_trimmed.fq.sort.sort.q10.rmdup.narrowPeak_peak_72014	1380	.	21.4456	141.377	138.011	184
chrX	48903807	48904071	SRR8284512_trimmed.fq.sort.sort.q10.rmdup.narrowPeak_peak_72015	359	.	8.99857	38.5694	35.953	116
chrX	48982903	48983065	SRR8284512_trimmed.fq.sort.sort.q10.rmdup.narrowPeak_peak_72016	47	.	4.65571	6.93425	4.73985	102
chrX	49275633	49275907	SRR8284512_trimmed.fq.sort.sort.q10.rmdup.narrowPeak_peak_72017	127	.	7.75951	15.0781	12.7037	93
chrX	49306660	49307107	SRR8284512_trimmed.fq.sort.sort.q10.rmdup.narrowPeak_peak_72018	1232	.	18.135	126.505	123.267	182
chrX	49309535	49309827	SRR8284512_trimmed.fq.sort.sort.q10.rmdup.narrowPeak_peak_72019	900	.	14.6558	93.0563	90.064	138
chrX	49346414	49346783	SRR8284512_trimmed.fq.sort.sort.q10.rmdup.narrowPeak_peak_72020	221	.	10.8633	24.602	22.1098	230
chrX	49349513	49349739	SRR8284512_trimmed.fq.sort.sort.q10.rmdup.narrowPeak_peak_72021	84	.	6.20761	10.7962	8.49896	92
chrX	49377031	49377484	SRR8284512_trimmed.fq.sort.sort.q10.rmdup.narrowPeak_peak_72022	725	.	20.6024	75.3941	72.5193	222
chrX	49480903	49481343	SRR8284512_trimmed.fq.sort.sort.q10.rmdup.narrowPeak_peak_72023	493	.	15.9697	52.0294	49.3125	193
chrX	49494171	49494374	SRR8284512_trimmed.fq.sort.sort.q10.rmdup.narrowPeak_peak_72024	75	.	5.81964	9.78735	7.51283	91
chrX	49770857	49771155	SRR8284512_trimmed.fq.sort.sort.q10.rmdup.narrowPeak_peak_72025	259	.	12.0272	28.4413	25.9114	142
chrX	49947727	49948034	SRR8284512_trimmed.fq.sort.sort.q10.rmdup.narrowPeak_peak_72026	380	.	15.519	40.6612	38.028	148
chrX	50501270	50501432	SRR8284512_trimmed.fq.sort.sort.q10.rmdup.narrowPeak_peak_72027	67	.	5.36059	9.0235	6.76959	78
chrX	50503990	50504556	SRR8284512_trimmed.fq.sort.sort.q10.rmdup.narrowPeak_peak_72028	418	.	16.0023	44.4779	41.8161	317
chrX	50537594	50538193	SRR8284512_trimmed.fq.sort.sort.q10.rmdup.narrowPeak_peak_72029	149	.	8.53547	17.3499	14.9427	335
chrX	50549833	50550098	SRR8284512_trimmed.fq.sort.sort.q10.rmdup.narrowPeak_peak_72030	312	.	12.4951	33.806	31.2283	137
chrX	50550375	50550758	SRR8284512_trimmed.fq.sort.sort.q10.rmdup.narrowPeak_peak_72031	250	.	10.851	27.5721	25.0509	181
chrX	50560936	50561230	SRR8284512_trimmed.fq.sort.sort.q10.rmdup.narrowPeak_peak_72032	311	.	13.5791	33.7511	31.1738	134
chrX	50566401	50566703	SRR8284512_trimmed.fq.sort.sort.q10.rmdup.narrowPeak_peak_72033	717	.	17.887	74.6042	71.7346	143
chrX	50569169	50569432	SRR8284512_trimmed.fq.sort.sort.q10.rmdup.narrowPeak_peak_72034	389	.	9.40962	41.5502	38.9105	120
chrX	50572212	50572507	SRR8284512_trimmed.fq.sort.sort.q10.rmdup.narrowPeak_peak_72035	442	.	10.1685	46.8806	44.2009	140
chrX	50572759	50572975	SRR8284512_trimmed.fq.sort.sort.q10.rmdup.narrowPeak_peak_72036	232	.	6.99854	25.7868	23.2843	134
chrX	50576905	50577199	SRR8284512_trimmed.fq.sort.sort.q10.rmdup.narrowPeak_peak_72037	534	.	11.5243	56.1795	53.4336	145
chrX	50580215	50580532	SRR8284512_trimmed.fq.sort.sort.q10.rmdup.narrowPeak_peak_72038	393	.	10.8797	42.0259	39.3827	158
chrX	50583776	50584031	SRR8284512_trimmed.fq.sort.sort.q10.rmdup.narrowPeak_peak_72039	442	.	14.2201	46.9715	44.2911	136
chrX	50590718	50591024	SRR8284512_trimmed.fq.sort.sort.q10.rmdup.narrowPeak_peak_72040	608	.	16.6278	63.6069	60.8105	160
chrX	50591507	50591784	SRR8284512_trimmed.fq.sort.sort.q10.rmdup.narrowPeak_peak_72041	343	.	11.4622	36.9852	34.3815	149
chrX	50597189	50597466	SRR8284512_trimmed.fq.sort.sort.q10.rmdup.narrowPeak_peak_72042	373	.	10.3279	39.9659	37.3385	132
chrX	50599811	50600050	SRR8284512_trimmed.fq.sort.sort.q10.rmdup.narrowPeak_peak_72043	214	.	6.24286	23.8882	21.4045	141
chrX	50600296	50600603	SRR8284512_trimmed.fq.sort.sort.q10.rmdup.narrowPeak_peak_72044	455	.	9.30841	48.1897	45.5004	117
chrX	50602498	50602666	SRR8284512_trimmed.fq.sort.sort.q10.rmdup.narrowPeak_peak_72045	93	.	4.01206	11.6316	9.32227	132
chrX	50602899	50603178	SRR8284512_trimmed.fq.sort.sort.q10.rmdup.narrowPeak_peak_72046	373	.	7.81905	39.9312	37.3041	149
chrX	50605107	50605278	SRR8284512_trimmed.fq.sort.sort.q10.rmdup.narrowPeak_peak_72047	86	.	3.98058	10.9767	8.67688	129
chrX	50605548	50605821	SRR8284512_trimmed.fq.sort.sort.q10.rmdup.narrowPeak_peak_72048	425	.	10.2155	45.1838	42.5165	136
chrX	50607714	50607933	SRR8284512_trimmed.fq.sort.sort.q10.rmdup.narrowPeak_peak_72049	96	.	4.1342	12.0203	9.69951	104
chrX	50611757	50612032	SRR8284512_trimmed.fq.sort.sort.q10.rmdup.narrowPeak_peak_72050	356	.	8.37951	38.2516	35.6376	142
chrX	50612233	50612490	SRR8284512_trimmed.fq.sort.sort.q10.rmdup.narrowPeak_peak_72051	380	.	8.17072	40.7295	38.0959	128
chrX	50614419	50614683	SRR8284512_trimmed.fq.sort.sort.q10.rmdup.narrowPeak_peak_72052	243	.	6.60365	26.8447	24.3314	131
chrX	50614879	50615196	SRR8284512_trimmed.fq.sort.sort.q10.rmdup.narrowPeak_peak_72053	510	.	10.0396	53.7822	51.0529	158
chrX	50617049	50617254	SRR8284512_trimmed.fq.sort.sort.q10.rmdup.narrowPeak_peak_72054	241	.	6.42324	26.6746	24.1627	121
chrX	50620032	50620293	SRR8284512_trimmed.fq.sort.sort.q10.rmdup.narrowPeak_peak_72055	388	.	9.98544	41.4703	38.8312	139
chrX	50621034	50621211	SRR8284512_trimmed.fq.sort.sort.q10.rmdup.narrowPeak_peak_72056	112	.	5.14805	13.5758	11.229	65
chrX	50623116	50623459	SRR8284512_trimmed.fq.sort.sort.q10.rmdup.narrowPeak_peak_72057	644	.	15.8208	67.2448	64.4241	183
chrX	50635324	50635649	SRR8284512_trimmed.fq.sort.sort.q10.rmdup.narrowPeak_peak_72058	511	.	16.0984	53.8335	51.1039	148
chrX	50641969	50642256	SRR8284512_trimmed.fq.sort.sort.q10.rmdup.narrowPeak_peak_72059	172	.	9.31142	19.6984	17.261	137
chrX	50657799	50658298	SRR8284512_trimmed.fq.sort.sort.q10.rmdup.narrowPeak_peak_72060	2052	.	29.2352	209.543	205.27	229
chrX	50675369	50675716	SRR8284512_trimmed.fq.sort.sort.q10.rmdup.narrowPeak_peak_72061	970	.	25.4848	100.065	97.0245	178
chrX	50799906	50800069	SRR8284512_trimmed.fq.sort.sort.q10.rmdup.narrowPeak_peak_72062	56	.	5.04368	7.85437	5.63071	97
chrX	50840838	50841110	SRR8284512_trimmed.fq.sort.sort.q10.rmdup.narrowPeak_peak_72063	105	.	6.98356	12.8906	10.5526	135
chrX	50878967	50879133	SRR8284512_trimmed.fq.sort.sort.q10.rmdup.narrowPeak_peak_72064	65	.	5.43166	8.80611	6.55593	38
chrX	50888021	50888472	SRR8284512_trimmed.fq.sort.sort.q10.rmdup.narrowPeak_peak_72065	381	.	15.1796	40.7864	38.1522	152
chrX	50924934	50925410	SRR8284512_trimmed.fq.sort.sort.q10.rmdup.narrowPeak_peak_72066	708	.	20.2172	73.7374	70.8735	200
chrX	51019917	51020398	SRR8284512_trimmed.fq.sort.sort.q10.rmdup.narrowPeak_peak_72067	764	.	22.1416	79.3692	76.4683	199
chrX	51027373	51027536	SRR8284512_trimmed.fq.sort.sort.q10.rmdup.narrowPeak_peak_72068	56	.	5.04368	7.85437	5.63071	87
chrX	51035516	51035943	SRR8284512_trimmed.fq.sort.sort.q10.rmdup.narrowPeak_peak_72069	233	.	11.2513	25.8673	23.3622	208
chrX	51065315	51065576	SRR8284512_trimmed.fq.sort.sort.q10.rmdup.narrowPeak_peak_72070	195	.	6.4773	21.9853	19.5235	124
chrX	51065783	51066211	SRR8284512_trimmed.fq.sort.sort.q10.rmdup.narrowPeak_peak_72071	1684	.	25.4352	172.18	168.488	189
chrX	51076737	51077101	SRR8284512_trimmed.fq.sort.sort.q10.rmdup.narrowPeak_peak_72072	1385	.	28.2538	141.894	138.523	174
chrX	51146272	51146758	SRR8284512_trimmed.fq.sort.sort.q10.rmdup.narrowPeak_peak_72073	773	.	21.6767	80.2337	77.3271	313
chrX	51171331	51171767	SRR8284512_trimmed.fq.sort.sort.q10.rmdup.narrowPeak_peak_72074	496	.	16.9183	52.3202	49.6012	196
chrX	51205862	51206033	SRR8284512_trimmed.fq.sort.sort.q10.rmdup.narrowPeak_peak_72075	95	.	6.59559	11.8311	9.51283	53
chrX	51372665	51372951	SRR8284512_trimmed.fq.sort.sort.q10.rmdup.narrowPeak_peak_72076	667	.	13.381	69.5411	66.7052	130
chrX	51374698	51375054	SRR8284512_trimmed.fq.sort.sort.q10.rmdup.narrowPeak_peak_72077	1169	.	19.5477	120.104	116.916	201
chrX	51397422	51397777	SRR8284512_trimmed.fq.sort.sort.q10.rmdup.narrowPeak_peak_72078	1017	.	24.9893	104.794	101.72	195
chrX	51478928	51479152	SRR8284512_trimmed.fq.sort.sort.q10.rmdup.narrowPeak_peak_72079	105	.	6.98356	12.8906	10.5526	74
chrX	51497783	51498236	SRR8284512_trimmed.fq.sort.sort.q10.rmdup.narrowPeak_peak_72080	1354	.	26.1802	138.792	135.449	247
chrX	51681532	51681880	SRR8284512_trimmed.fq.sort.sort.q10.rmdup.narrowPeak_peak_72081	220	.	10.4852	24.5258	22.0364	105
chrX	51711858	51712064	SRR8284512_trimmed.fq.sort.sort.q10.rmdup.narrowPeak_peak_72082	75	.	5.81964	9.78735	7.51283	134
chrX	51736389	51737002	SRR8284512_trimmed.fq.sort.sort.q10.rmdup.narrowPeak_peak_72083	1742	.	27.6864	178.042	174.274	249
chrX	51767476	51767817	SRR8284512_trimmed.fq.sort.sort.q10.rmdup.narrowPeak_peak_72084	681	.	21.037	71.0031	68.1574	179
chrX	51800002	51800253	SRR8284512_trimmed.fq.sort.sort.q10.rmdup.narrowPeak_peak_72085	233	.	11.2513	25.8673	23.3622	128
chrX	51866987	51867201	SRR8284512_trimmed.fq.sort.sort.q10.rmdup.narrowPeak_peak_72086	149	.	8.53547	17.3499	14.9427	124
chrX	51895692	51896194	SRR8284512_trimmed.fq.sort.sort.q10.rmdup.narrowPeak_peak_72087	964	.	21.4142	99.4656	96.4292	329
chrX	51913238	51913636	SRR8284512_trimmed.fq.sort.sort.q10.rmdup.narrowPeak_peak_72088	1362	.	25.7262	139.595	136.245	201
chrX	51979921	51980321	SRR8284512_trimmed.fq.sort.sort.q10.rmdup.narrowPeak_peak_72089	769	.	22.3644	79.8085	76.9046	164
chrX	51999479	51999793	SRR8284512_trimmed.fq.sort.sort.q10.rmdup.narrowPeak_peak_72090	298	.	13.1912	32.4045	29.8387	160
chrX	52014915	52015195	SRR8284512_trimmed.fq.sort.sort.q10.rmdup.narrowPeak_peak_72091	366	.	15.1311	39.2566	36.6344	137
chrX	52087741	52088120	SRR8284512_trimmed.fq.sort.sort.q10.rmdup.narrowPeak_peak_72092	954	.	25.1919	98.5081	95.4785	188
chrX	52118978	52119168	SRR8284512_trimmed.fq.sort.sort.q10.rmdup.narrowPeak_peak_72093	127	.	7.75951	15.0781	12.7037	80
chrX	52139309	52139473	SRR8284512_trimmed.fq.sort.sort.q10.rmdup.narrowPeak_peak_72094	38	.	4.26773	6.04816	3.88613	89
chrX	52193314	52193544	SRR8284512_trimmed.fq.sort.sort.q10.rmdup.narrowPeak_peak_72095	56	.	5.04368	7.85437	5.63071	112
chrX	52308433	52308714	SRR8284512_trimmed.fq.sort.sort.q10.rmdup.narrowPeak_peak_72096	196	.	10.0874	22.1176	19.652	134
chrX	52343246	52343568	SRR8284512_trimmed.fq.sort.sort.q10.rmdup.narrowPeak_peak_72097	278	.	12.0807	30.4381	27.8905	198
chrX	52370484	52370711	SRR8284512_trimmed.fq.sort.sort.q10.rmdup.narrowPeak_peak_72098	248	.	8.55807	27.4018	24.8821	111
chrX	52375154	52375497	SRR8284512_trimmed.fq.sort.sort.q10.rmdup.narrowPeak_peak_72099	851	.	18.617	88.1357	85.1766	181
chrX	52441802	52442181	SRR8284512_trimmed.fq.sort.sort.q10.rmdup.narrowPeak_peak_72100	976	.	21.1718	100.677	97.6324	228
chrX	52453299	52453754	SRR8284512_trimmed.fq.sort.sort.q10.rmdup.narrowPeak_peak_72101	2051	.	27.3255	209.383	205.112	223
chrX	52490521	52490691	SRR8284512_trimmed.fq.sort.sort.q10.rmdup.narrowPeak_peak_72102	58	.	4.8043	8.07514	5.84728	64
chrX	52490800	52491039	SRR8284512_trimmed.fq.sort.sort.q10.rmdup.narrowPeak_peak_72103	412	.	14.8877	43.9036	41.2458	128
chrX	52516987	52517250	SRR8284512_trimmed.fq.sort.sort.q10.rmdup.narrowPeak_peak_72104	172	.	9.31142	19.6984	17.261	139
chrX	52587682	52588014	SRR8284512_trimmed.fq.sort.sort.q10.rmdup.narrowPeak_peak_72105	851	.	16.4955	88.1041	85.1452	154
chrX	52591303	52591593	SRR8284512_trimmed.fq.sort.sort.q10.rmdup.narrowPeak_peak_72106	542	.	12.0294	57.0423	54.2904	138
chrX	52603158	52603766	SRR8284512_trimmed.fq.sort.sort.q10.rmdup.narrowPeak_peak_72107	1175	.	21.5588	120.733	117.541	177
chrX	52607963	52608125	SRR8284512_trimmed.fq.sort.sort.q10.rmdup.narrowPeak_peak_72108	49	.	3.61272	7.11836	4.91995	99
chrX	52651491	52651735	SRR8284512_trimmed.fq.sort.sort.q10.rmdup.narrowPeak_peak_72109	175	.	7.32332	19.9545	17.5146	136
chrX	52652072	52652435	SRR8284512_trimmed.fq.sort.sort.q10.rmdup.narrowPeak_peak_72110	944	.	21.3539	97.515	94.4922	148
chrX	52679014	52679412	SRR8284512_trimmed.fq.sort.sort.q10.rmdup.narrowPeak_peak_72111	1103	.	24.1591	113.443	110.306	193
chrX	52694431	52694803	SRR8284512_trimmed.fq.sort.sort.q10.rmdup.narrowPeak_peak_72112	1242	.	26.8251	127.464	124.218	174
chrX	52717348	52717862	SRR8284512_trimmed.fq.sort.sort.q10.rmdup.narrowPeak_peak_72113	1046	.	22.9441	107.732	104.637	322
chrX	52762447	52762632	SRR8284512_trimmed.fq.sort.sort.q10.rmdup.narrowPeak_peak_72114	75	.	5.81964	9.78735	7.51283	52
chrX	52775853	52776349	SRR8284512_trimmed.fq.sort.sort.q10.rmdup.narrowPeak_peak_72115	1679	.	27.5758	171.628	167.942	322
chrX	52777865	52778027	SRR8284512_trimmed.fq.sort.sort.q10.rmdup.narrowPeak_peak_72116	88	.	4.5891	11.1585	8.85606	52
chrX	52791151	52791377	SRR8284512_trimmed.fq.sort.sort.q10.rmdup.narrowPeak_peak_72117	84	.	6.20761	10.7962	8.49896	97
chrX	52798368	52798552	SRR8284512_trimmed.fq.sort.sort.q10.rmdup.narrowPeak_peak_72118	67	.	5.17833	9.05003	6.79566	69
chrX	52799607	52799878	SRR8284512_trimmed.fq.sort.sort.q10.rmdup.narrowPeak_peak_72119	444	.	15.7832	47.0874	44.4062	126
chrX	52815279	52815557	SRR8284512_trimmed.fq.sort.sort.q10.rmdup.narrowPeak_peak_72120	233	.	11.2513	25.8673	23.3622	137
chrX	52864050	52864523	SRR8284512_trimmed.fq.sort.sort.q10.rmdup.narrowPeak_peak_72121	796	.	20.2614	82.5522	79.6303	255
chrX	52879624	52879905	SRR8284512_trimmed.fq.sort.sort.q10.rmdup.narrowPeak_peak_72122	116	.	7.37154	13.9733	11.6166	131
chrX	52916515	52916824	SRR8284512_trimmed.fq.sort.sort.q10.rmdup.narrowPeak_peak_72123	243	.	11.4504	26.8185	24.3053	154
chrX	52928917	52929313	SRR8284512_trimmed.fq.sort.sort.q10.rmdup.narrowPeak_peak_72124	1275	.	24.2362	130.835	127.561	158
chrX	52934345	52935057	SRR8284512_trimmed.fq.sort.sort.q10.rmdup.narrowPeak_peak_72125	1688	.	23.7675	172.509	168.812	367
chrX	52949738	52950103	SRR8284512_trimmed.fq.sort.sort.q10.rmdup.narrowPeak_peak_72126	1405	.	27.4369	143.953	140.563	158
chrX	52963089	52963285	SRR8284512_trimmed.fq.sort.sort.q10.rmdup.narrowPeak_peak_72127	127	.	7.75951	15.0781	12.7037	91
chrX	52996991	52997153	SRR8284512_trimmed.fq.sort.sort.q10.rmdup.narrowPeak_peak_72128	40	.	4.19141	6.18053	4.01543	87
chrX	53000971	53001256	SRR8284512_trimmed.fq.sort.sort.q10.rmdup.narrowPeak_peak_72129	386	.	11.3705	41.3185	38.6805	136
chrX	53004950	53005219	SRR8284512_trimmed.fq.sort.sort.q10.rmdup.narrowPeak_peak_72130	255	.	7.11602	28.0429	25.5179	132
chrX	53006069	53006431	SRR8284512_trimmed.fq.sort.sort.q10.rmdup.narrowPeak_peak_72131	1363	.	22.0842	139.734	136.383	199
chrX	53015560	53016104	SRR8284512_trimmed.fq.sort.sort.q10.rmdup.narrowPeak_peak_72132	1024	.	20.2747	105.506	102.427	179
chrX	53018011	53018175	SRR8284512_trimmed.fq.sort.sort.q10.rmdup.narrowPeak_peak_72133	69	.	4.41325	9.18495	6.92827	59
chrX	53023351	53023542	SRR8284512_trimmed.fq.sort.sort.q10.rmdup.narrowPeak_peak_72134	53	.	4.33698	7.54059	5.33333	128
chrX	53024316	53024652	SRR8284512_trimmed.fq.sort.sort.q10.rmdup.narrowPeak_peak_72135	294	.	10.8903	31.9633	29.4022	199
chrX	53025567	53025778	SRR8284512_trimmed.fq.sort.sort.q10.rmdup.narrowPeak_peak_72136	251	.	9.97727	27.6833	25.1612	100
chrX	53052607	53052773	SRR8284512_trimmed.fq.sort.sort.q10.rmdup.narrowPeak_peak_72137	30	.	3.87976	5.19895	3.07351	43
chrX	53227530	53227715	SRR8284512_trimmed.fq.sort.sort.q10.rmdup.narrowPeak_peak_72138	84	.	6.20761	10.7962	8.49896	92
chrX	53233901	53234066	SRR8284512_trimmed.fq.sort.sort.q10.rmdup.narrowPeak_peak_72139	56	.	4.51544	7.8689	5.64486	53
chrX	53237976	53238384	SRR8284512_trimmed.fq.sort.sort.q10.rmdup.narrowPeak_peak_72140	585	.	17.0769	61.3802	58.5988	229
chrX	53255035	53255565	SRR8284512_trimmed.fq.sort.sort.q10.rmdup.narrowPeak_peak_72141	783	.	20.0905	81.3006	78.387	356
chrX	53255663	53255826	SRR8284512_trimmed.fq.sort.sort.q10.rmdup.narrowPeak_peak_72142	40	.	3.79901	6.26596	4.09876	88
chrX	53308358	53308553	SRR8284512_trimmed.fq.sort.sort.q10.rmdup.narrowPeak_peak_72143	105	.	6.98356	12.8906	10.5526	80
chrX	53337495	53337670	SRR8284512_trimmed.fq.sort.sort.q10.rmdup.narrowPeak_peak_72144	102	.	4.62121	12.5332	10.2054	86
chrX	53341472	53341951	SRR8284512_trimmed.fq.sort.sort.q10.rmdup.narrowPeak_peak_72145	1495	.	22.7652	153.068	149.591	279
chrX	53432672	53433410	SRR8284512_trimmed.fq.sort.sort.q10.rmdup.narrowPeak_peak_72146	980	.	21.7158	101.1	98.0522	415
chrX	53449457	53449710	SRR8284512_trimmed.fq.sort.sort.q10.rmdup.narrowPeak_peak_72147	233	.	11.2513	25.8673	23.3622	108
chrX	53459619	53459911	SRR8284512_trimmed.fq.sort.sort.q10.rmdup.narrowPeak_peak_72148	437	.	17.0709	46.3838	43.7076	154
chrX	53600040	53600322	SRR8284512_trimmed.fq.sort.sort.q10.rmdup.narrowPeak_peak_72149	809	.	24.0037	83.903	80.9721	160
chrX	53607889	53608143	SRR8284512_trimmed.fq.sort.sort.q10.rmdup.narrowPeak_peak_72150	144	.	6.32618	16.7994	14.4019	95
chrX	53610589	53610947	SRR8284512_trimmed.fq.sort.sort.q10.rmdup.narrowPeak_peak_72151	1378	.	26.7527	141.235	137.871	185
chrX	53677012	53677470	SRR8284512_trimmed.fq.sort.sort.q10.rmdup.narrowPeak_peak_72152	916	.	26.166	94.6716	91.6684	130
chrX	53799133	53799427	SRR8284512_trimmed.fq.sort.sort.q10.rmdup.narrowPeak_peak_72153	824	.	25.8219	85.4302	82.4891	144
chrX	53977014	53977373	SRR8284512_trimmed.fq.sort.sort.q10.rmdup.narrowPeak_peak_72154	160	.	8.92344	18.515	16.0924	207
chrX	55584857	55585109	SRR8284512_trimmed.fq.sort.sort.q10.rmdup.narrowPeak_peak_72155	127	.	7.75951	15.0781	12.7037	126
chrX	56018561	56018767	SRR8284512_trimmed.fq.sort.sort.q10.rmdup.narrowPeak_peak_72156	116	.	7.37154	13.9733	11.6166	65
chrX	56274222	56274613	SRR8284512_trimmed.fq.sort.sort.q10.rmdup.narrowPeak_peak_72157	798	.	18.4927	82.7444	79.8211	128
chrX	56276389	56276700	SRR8284512_trimmed.fq.sort.sort.q10.rmdup.narrowPeak_peak_72158	235	.	8.42551	26.0136	23.5073	137
chrX	56340270	56340660	SRR8284512_trimmed.fq.sort.sort.q10.rmdup.narrowPeak_peak_72159	874	.	24.0038	90.425	87.4504	265
chrX	56369879	56370131	SRR8284512_trimmed.fq.sort.sort.q10.rmdup.narrowPeak_peak_72160	298	.	13.1912	32.4045	29.8387	137
chrX	56385574	56385903	SRR8284512_trimmed.fq.sort.sort.q10.rmdup.narrowPeak_peak_72161	184	.	9.69939	20.8995	18.4479	150
chrX	56417550	56417921	SRR8284512_trimmed.fq.sort.sort.q10.rmdup.narrowPeak_peak_72162	977	.	25.8528	100.813	97.7669	210
chrX	56427265	56427814	SRR8284512_trimmed.fq.sort.sort.q10.rmdup.narrowPeak_peak_72163	1290	.	17.8913	132.337	129.05	259
chrX	56430683	56430967	SRR8284512_trimmed.fq.sort.sort.q10.rmdup.narrowPeak_peak_72164	1035	.	15.4098	106.621	103.534	130
chrX	56455755	56455917	SRR8284512_trimmed.fq.sort.sort.q10.rmdup.narrowPeak_peak_72165	65	.	5.43166	8.80611	6.55593	75
chrX	56476888	56477117	SRR8284512_trimmed.fq.sort.sort.q10.rmdup.narrowPeak_peak_72166	127	.	7.75951	15.0781	12.7037	118
chrX	56489766	56490131	SRR8284512_trimmed.fq.sort.sort.q10.rmdup.narrowPeak_peak_72167	1769	.	31.3011	180.752	176.947	173
chrX	56531299	56531849	SRR8284512_trimmed.fq.sort.sort.q10.rmdup.narrowPeak_peak_72168	1490	.	27.6187	152.493	149.021	155
chrX	56537166	56537500	SRR8284512_trimmed.fq.sort.sort.q10.rmdup.narrowPeak_peak_72169	870	.	24.2942	90.0673	87.0952	181
chrX	56572395	56572807	SRR8284512_trimmed.fq.sort.sort.q10.rmdup.narrowPeak_peak_72170	1517	.	28.2921	155.245	151.745	253
chrX	56597220	56597478	SRR8284512_trimmed.fq.sort.sort.q10.rmdup.narrowPeak_peak_72171	105	.	6.98356	12.8906	10.5526	138
chrX	56597685	56597851	SRR8284512_trimmed.fq.sort.sort.q10.rmdup.narrowPeak_peak_72172	30	.	3.87976	5.19895	3.07351	50
chrX	56649808	56650466	SRR8284512_trimmed.fq.sort.sort.q10.rmdup.narrowPeak_peak_72173	828	.	21.7806	85.8411	82.8973	376
chrX	56748380	56748549	SRR8284512_trimmed.fq.sort.sort.q10.rmdup.narrowPeak_peak_72174	38	.	4.26773	6.04816	3.88613	11
chrX	56751637	56751820	SRR8284512_trimmed.fq.sort.sort.q10.rmdup.narrowPeak_peak_72175	60	.	4.28468	8.3145	6.08208	118
chrX	56755675	56756025	SRR8284512_trimmed.fq.sort.sort.q10.rmdup.narrowPeak_peak_72176	971	.	22.5139	100.234	97.1923	174
chrX	56791263	56791672	SRR8284512_trimmed.fq.sort.sort.q10.rmdup.narrowPeak_peak_72177	696	.	18.0743	72.5445	69.6885	225
chrX	56794313	56794523	SRR8284512_trimmed.fq.sort.sort.q10.rmdup.narrowPeak_peak_72178	61	.	4.4852	8.4182	6.18399	64
chrX	56817601	56817843	SRR8284512_trimmed.fq.sort.sort.q10.rmdup.narrowPeak_peak_72179	172	.	9.31142	19.6984	17.261	113
chrX	56839388	56839790	SRR8284512_trimmed.fq.sort.sort.q10.rmdup.narrowPeak_peak_72180	1608	.	26.8362	164.469	160.869	189
chrX	56841372	56841546	SRR8284512_trimmed.fq.sort.sort.q10.rmdup.narrowPeak_peak_72181	63	.	4.033	8.6184	6.38041	77
chrX	57118239	57118439	SRR8284512_trimmed.fq.sort.sort.q10.rmdup.narrowPeak_peak_72182	56	.	5.04368	7.85437	5.63071	83
chrX	57120829	57121178	SRR8284512_trimmed.fq.sort.sort.q10.rmdup.narrowPeak_peak_72183	160	.	8.92344	18.515	16.0924	119
chrX	57130757	57131098	SRR8284512_trimmed.fq.sort.sort.q10.rmdup.narrowPeak_peak_72184	105	.	6.98356	12.8906	10.5526	82
chrX	57236028	57236372	SRR8284512_trimmed.fq.sort.sort.q10.rmdup.narrowPeak_peak_72185	525	.	19.3988	55.2563	52.5167	161
chrX	57260845	57261101	SRR8284512_trimmed.fq.sort.sort.q10.rmdup.narrowPeak_peak_72186	480	.	18.2349	50.7789	48.0709	145
chrX	57335965	57336238	SRR8284512_trimmed.fq.sort.sort.q10.rmdup.narrowPeak_peak_72187	172	.	9.31142	19.6984	17.261	147
chrX	57403699	57404038	SRR8284512_trimmed.fq.sort.sort.q10.rmdup.narrowPeak_peak_72188	737	.	21.2004	76.6027	73.7199	160
chrX	57431648	57431939	SRR8284512_trimmed.fq.sort.sort.q10.rmdup.narrowPeak_peak_72189	735	.	22.4793	76.4241	73.5424	155
chrX	57521179	57521507	SRR8284512_trimmed.fq.sort.sort.q10.rmdup.narrowPeak_peak_72190	550	.	18.9687	57.7639	55.007	151
chrX	57675013	57675499	SRR8284512_trimmed.fq.sort.sort.q10.rmdup.narrowPeak_peak_72191	903	.	23.5982	93.3323	90.3382	143
chrX	57696239	57696494	SRR8284512_trimmed.fq.sort.sort.q10.rmdup.narrowPeak_peak_72192	246	.	11.6393	27.1472	24.6295	106
chrX	57804912	57805102	SRR8284512_trimmed.fq.sort.sort.q10.rmdup.narrowPeak_peak_72193	65	.	5.43166	8.80611	6.55593	76
chrX	57921315	57921595	SRR8284512_trimmed.fq.sort.sort.q10.rmdup.narrowPeak_peak_72194	423	.	10.7976	44.9797	42.3138	125
chrX	57923798	57924217	SRR8284512_trimmed.fq.sort.sort.q10.rmdup.narrowPeak_peak_72195	784	.	16.9897	81.4027	78.4884	213
chrX	58002851	58003013	SRR8284512_trimmed.fq.sort.sort.q10.rmdup.narrowPeak_peak_72196	47	.	4.65571	6.93425	4.73985	74
chrX	58004214	58004480	SRR8284512_trimmed.fq.sort.sort.q10.rmdup.narrowPeak_peak_72197	338	.	14.3551	36.4808	33.8809	149
chrX	58140121	58140425	SRR8284512_trimmed.fq.sort.sort.q10.rmdup.narrowPeak_peak_72198	160	.	8.92344	18.515	16.0924	161
chrX	58377941	58378283	SRR8284512_trimmed.fq.sort.sort.q10.rmdup.narrowPeak_peak_72199	856	.	24.5348	88.6617	85.699	185
chrX	58472354	58472644	SRR8284512_trimmed.fq.sort.sort.q10.rmdup.narrowPeak_peak_72200	149	.	8.53547	17.3499	14.9427	190
chrX	58490900	58491277	SRR8284512_trimmed.fq.sort.sort.q10.rmdup.narrowPeak_peak_72201	1534	.	29.3708	156.938	153.42	171
chrX	58514951	58515291	SRR8284512_trimmed.fq.sort.sort.q10.rmdup.narrowPeak_peak_72202	366	.	15.1311	39.2566	36.6344	152
chrX	58620385	58620764	SRR8284512_trimmed.fq.sort.sort.q10.rmdup.narrowPeak_peak_72203	1531	.	29.2677	156.681	153.166	194
chrX	58704410	58704678	SRR8284512_trimmed.fq.sort.sort.q10.rmdup.narrowPeak_peak_72204	138	.	8.14749	16.204	13.8128	134
chrX	58756541	58756805	SRR8284512_trimmed.fq.sort.sort.q10.rmdup.narrowPeak_peak_72205	352	.	14.7431	37.8631	35.252	118
chrX	58812828	58813200	SRR8284512_trimmed.fq.sort.sort.q10.rmdup.narrowPeak_peak_72206	921	.	25.9432	95.2038	92.197	179
chrX	59134999	59135462	SRR8284512_trimmed.fq.sort.sort.q10.rmdup.narrowPeak_peak_72207	529	.	17.0513	55.737	52.9941	294
chrX	59143261	59143500	SRR8284512_trimmed.fq.sort.sort.q10.rmdup.narrowPeak_peak_72208	95	.	6.59559	11.8311	9.51283	146
chrX	59172262	59172748	SRR8284512_trimmed.fq.sort.sort.q10.rmdup.narrowPeak_peak_72209	1200	.	24.6714	123.298	120.085	161
chrX	59177735	59177994	SRR8284512_trimmed.fq.sort.sort.q10.rmdup.narrowPeak_peak_72210	165	.	8.32746	18.9954	16.5681	119
chrX	59179031	59179362	SRR8284512_trimmed.fq.sort.sort.q10.rmdup.narrowPeak_peak_72211	265	.	11.3614	29.1298	26.5943	144
chrX	59194139	59194578	SRR8284512_trimmed.fq.sort.sort.q10.rmdup.narrowPeak_peak_72212	679	.	20.9272	70.7921	67.9478	198
chrX	59566096	59566440	SRR8284512_trimmed.fq.sort.sort.q10.rmdup.narrowPeak_peak_72213	38	.	4.26773	6.04816	3.88613	129
chrX	59566912	59567168	SRR8284512_trimmed.fq.sort.sort.q10.rmdup.narrowPeak_peak_72214	138	.	8.14749	16.204	13.8128	113
chrX	59606588	59606913	SRR8284512_trimmed.fq.sort.sort.q10.rmdup.narrowPeak_peak_72215	510	.	19.0108	53.755	51.026	158
chrX	60013095	60013456	SRR8284512_trimmed.fq.sort.sort.q10.rmdup.narrowPeak_peak_72216	1243	.	30.6098	127.547	124.3	170
chrX	60026690	60027032	SRR8284512_trimmed.fq.sort.sort.q10.rmdup.narrowPeak_peak_72217	502	.	17.7133	53.0182	50.2943	157
chrX	60178907	60179183	SRR8284512_trimmed.fq.sort.sort.q10.rmdup.narrowPeak_peak_72218	116	.	7.37154	13.9733	11.6166	121
chrX	60404824	60405035	SRR8284512_trimmed.fq.sort.sort.q10.rmdup.narrowPeak_peak_72219	95	.	6.59559	11.8311	9.51283	111
chrX	60463789	60464248	SRR8284512_trimmed.fq.sort.sort.q10.rmdup.narrowPeak_peak_72220	1311	.	24.8736	134.439	131.134	201
chrX	60482517	60482811	SRR8284512_trimmed.fq.sort.sort.q10.rmdup.narrowPeak_peak_72221	160	.	8.92344	18.515	16.0924	132
chrX	60485107	60485312	SRR8284512_trimmed.fq.sort.sort.q10.rmdup.narrowPeak_peak_72222	95	.	6.59559	11.8311	9.51283	117
chrX	60495416	60495605	SRR8284512_trimmed.fq.sort.sort.q10.rmdup.narrowPeak_peak_72223	138	.	8.14749	16.204	13.8128	77
chrX	60503961	60504356	SRR8284512_trimmed.fq.sort.sort.q10.rmdup.narrowPeak_peak_72224	1214	.	29.2168	124.664	121.44	231
chrX	60609096	60609699	SRR8284512_trimmed.fq.sort.sort.q10.rmdup.narrowPeak_peak_72225	1457	.	27.9103	149.184	145.745	323
chrX	60896483	60896668	SRR8284512_trimmed.fq.sort.sort.q10.rmdup.narrowPeak_peak_72226	65	.	5.43166	8.80611	6.55593	113
chrX	61046698	61047066	SRR8284512_trimmed.fq.sort.sort.q10.rmdup.narrowPeak_peak_72227	1346	.	27.4875	138.034	134.698	187
chrX	61111483	61111726	SRR8284512_trimmed.fq.sort.sort.q10.rmdup.narrowPeak_peak_72228	221	.	10.8633	24.602	22.1098	122
chrX	61134606	61134935	SRR8284512_trimmed.fq.sort.sort.q10.rmdup.narrowPeak_peak_72229	747	.	23.0978	77.595	74.7056	176
chrX	61154965	61155142	SRR8284512_trimmed.fq.sort.sort.q10.rmdup.narrowPeak_peak_72230	75	.	5.81964	9.78735	7.51283	122
chrX	61161275	61161575	SRR8284512_trimmed.fq.sort.sort.q10.rmdup.narrowPeak_peak_72231	259	.	12.0272	28.4413	25.9114	160
chrX	61166558	61166877	SRR8284512_trimmed.fq.sort.sort.q10.rmdup.narrowPeak_peak_72232	1319	.	28.0226	135.259	131.947	181
chrX	61205955	61206184	SRR8284512_trimmed.fq.sort.sort.q10.rmdup.narrowPeak_peak_72233	116	.	7.37154	13.9733	11.6166	95
chrX	61653021	61653435	SRR8284512_trimmed.fq.sort.sort.q10.rmdup.narrowPeak_peak_72234	885	.	25.0428	91.5396	88.5576	244
chrX	61814879	61815234	SRR8284512_trimmed.fq.sort.sort.q10.rmdup.narrowPeak_peak_72235	184	.	9.69939	20.8995	18.4479	217
chrX	62180074	62180466	SRR8284512_trimmed.fq.sort.sort.q10.rmdup.narrowPeak_peak_72236	1056	.	26.86	108.725	105.622	239
chrX	62537516	62537741	SRR8284512_trimmed.fq.sort.sort.q10.rmdup.narrowPeak_peak_72237	105	.	6.98356	12.8906	10.5526	108
chrX	62542766	62542953	SRR8284512_trimmed.fq.sort.sort.q10.rmdup.narrowPeak_peak_72238	75	.	5.81964	9.78735	7.51283	91
chrX	63439138	63439318	SRR8284512_trimmed.fq.sort.sort.q10.rmdup.narrowPeak_peak_72239	65	.	5.43166	8.80611	6.55593	71
chrX	63953392	63953572	SRR8284512_trimmed.fq.sort.sort.q10.rmdup.narrowPeak_peak_72240	75	.	5.81964	9.78735	7.51283	83
chrX	63991060	63991539	SRR8284512_trimmed.fq.sort.sort.q10.rmdup.narrowPeak_peak_72241	776	.	23.2223	80.565	77.6562	261
chrX	64058383	64058730	SRR8284512_trimmed.fq.sort.sort.q10.rmdup.narrowPeak_peak_72242	1670	.	32.8932	170.754	167.079	168
chrX	64301233	64301451	SRR8284512_trimmed.fq.sort.sort.q10.rmdup.narrowPeak_peak_72243	137	.	7.81694	16.1111	13.725	149
chrX	64303343	64303677	SRR8284512_trimmed.fq.sort.sort.q10.rmdup.narrowPeak_peak_72244	360	.	14.794	38.6624	36.0454	196
chrX	64551875	64552166	SRR8284512_trimmed.fq.sort.sort.q10.rmdup.narrowPeak_peak_72245	172	.	9.31142	19.6984	17.261	140
chrX	65715653	65715945	SRR8284512_trimmed.fq.sort.sort.q10.rmdup.narrowPeak_peak_72246	208	.	10.4753	23.3519	20.8728	181
chrX	65734497	65734963	SRR8284512_trimmed.fq.sort.sort.q10.rmdup.narrowPeak_peak_72247	917	.	25.2168	94.7356	91.7319	317
chrX	66657430	66657696	SRR8284512_trimmed.fq.sort.sort.q10.rmdup.narrowPeak_peak_72248	600	.	21.3387	62.8883	60.0966	136
chrX	67010713	67010956	SRR8284512_trimmed.fq.sort.sort.q10.rmdup.narrowPeak_peak_72249	160	.	8.92344	18.515	16.0924	113
chrX	68149398	68149560	SRR8284512_trimmed.fq.sort.sort.q10.rmdup.narrowPeak_peak_72250	38	.	4.26773	6.04816	3.88613	84
chrX	68313541	68313956	SRR8284512_trimmed.fq.sort.sort.q10.rmdup.narrowPeak_peak_72251	1931	.	31.073	197.159	193.105	160
chrX	68585290	68585611	SRR8284512_trimmed.fq.sort.sort.q10.rmdup.narrowPeak_peak_72252	1147	.	29.3904	117.877	114.706	171
chrX	68641665	68641904	SRR8284512_trimmed.fq.sort.sort.q10.rmdup.narrowPeak_peak_72253	233	.	11.2513	25.8673	23.3622	117
chrX	68839628	68840161	SRR8284512_trimmed.fq.sort.sort.q10.rmdup.narrowPeak_peak_72254	1087	.	25.5986	111.911	108.785	386
chrX	68950784	68951180	SRR8284512_trimmed.fq.sort.sort.q10.rmdup.narrowPeak_peak_72255	766	.	18.9403	79.5677	76.6655	171
chrX	68954759	68955013	SRR8284512_trimmed.fq.sort.sort.q10.rmdup.narrowPeak_peak_72256	356	.	11.452	38.2596	35.6456	122
chrX	69359059	69359254	SRR8284512_trimmed.fq.sort.sort.q10.rmdup.narrowPeak_peak_72257	47	.	4.65571	6.93425	4.73985	54
chrX	69389793	69390228	SRR8284512_trimmed.fq.sort.sort.q10.rmdup.narrowPeak_peak_72258	817	.	22.5555	84.7286	81.7922	151
chrX	69408594	69408781	SRR8284512_trimmed.fq.sort.sort.q10.rmdup.narrowPeak_peak_72259	65	.	5.43166	8.80611	6.55593	76
chrX	69440719	69440952	SRR8284512_trimmed.fq.sort.sort.q10.rmdup.narrowPeak_peak_72260	149	.	8.53547	17.3499	14.9427	112
chrX	69472809	69473001	SRR8284512_trimmed.fq.sort.sort.q10.rmdup.narrowPeak_peak_72261	95	.	6.59559	11.8311	9.51283	84
chrX	70023963	70024282	SRR8284512_trimmed.fq.sort.sort.q10.rmdup.narrowPeak_peak_72262	694	.	23.6665	72.3036	69.4493	160
chrX	70161007	70161385	SRR8284512_trimmed.fq.sort.sort.q10.rmdup.narrowPeak_peak_72263	1363	.	27.3382	139.684	136.333	200
chrX	70330461	70330857	SRR8284512_trimmed.fq.sort.sort.q10.rmdup.narrowPeak_peak_72264	1299	.	25.9246	133.217	129.922	180
chrX	70351582	70351811	SRR8284512_trimmed.fq.sort.sort.q10.rmdup.narrowPeak_peak_72265	84	.	6.20761	10.7962	8.49896	97
chrX	70369448	70369712	SRR8284512_trimmed.fq.sort.sort.q10.rmdup.narrowPeak_peak_72266	56	.	5.04368	7.85437	5.63071	98
chrX	70374507	70374900	SRR8284512_trimmed.fq.sort.sort.q10.rmdup.narrowPeak_peak_72267	127	.	7.75951	15.0781	12.7037	114
chrX	70569680	70569956	SRR8284512_trimmed.fq.sort.sort.q10.rmdup.narrowPeak_peak_72268	75	.	5.81964	9.78735	7.51283	143
chrX	70582153	70582657	SRR8284512_trimmed.fq.sort.sort.q10.rmdup.narrowPeak_peak_72269	1678	.	32.7541	171.504	167.82	352
chrX	70713306	70713600	SRR8284512_trimmed.fq.sort.sort.q10.rmdup.narrowPeak_peak_72270	149	.	8.53547	17.3499	14.9427	135
chrX	70729753	70729915	SRR8284512_trimmed.fq.sort.sort.q10.rmdup.narrowPeak_peak_72271	47	.	4.65571	6.93425	4.73985	98
chrX	71052170	71052600	SRR8284512_trimmed.fq.sort.sort.q10.rmdup.narrowPeak_peak_72272	476	.	16.7079	50.3601	47.6553	188
chrX	71131480	71131938	SRR8284512_trimmed.fq.sort.sort.q10.rmdup.narrowPeak_peak_72273	352	.	14.7431	37.8631	35.252	159
chrX	71300408	71300739	SRR8284512_trimmed.fq.sort.sort.q10.rmdup.narrowPeak_peak_72274	116	.	7.37154	13.9733	11.6166	126
chrX	71311169	71311694	SRR8284512_trimmed.fq.sort.sort.q10.rmdup.narrowPeak_peak_72275	1696	.	27.8356	173.388	169.681	258
chrX	71352110	71352411	SRR8284512_trimmed.fq.sort.sort.q10.rmdup.narrowPeak_peak_72276	490	.	18.3206	51.7262	49.0116	146
chrX	71352902	71353138	SRR8284512_trimmed.fq.sort.sort.q10.rmdup.narrowPeak_peak_72277	103	.	6.87023	12.7001	10.37	134
chrX	71370728	71370957	SRR8284512_trimmed.fq.sort.sort.q10.rmdup.narrowPeak_peak_72278	149	.	8.53547	17.3499	14.9427	92
chrX	71381632	71381979	SRR8284512_trimmed.fq.sort.sort.q10.rmdup.narrowPeak_peak_72279	611	.	20.0408	63.9389	61.1402	159
chrX	71424881	71425138	SRR8284512_trimmed.fq.sort.sort.q10.rmdup.narrowPeak_peak_72280	152	.	5.84346	17.6844	15.2737	114
chrX	71425681	71426139	SRR8284512_trimmed.fq.sort.sort.q10.rmdup.narrowPeak_peak_72281	1390	.	22.9778	142.471	139.095	250
chrX	71452202	71452479	SRR8284512_trimmed.fq.sort.sort.q10.rmdup.narrowPeak_peak_72282	422	.	16.683	44.9379	42.2725	125
chrX	71473970	71474219	SRR8284512_trimmed.fq.sort.sort.q10.rmdup.narrowPeak_peak_72283	252	.	10.9678	27.7878	25.2648	129
chrX	71478471	71478780	SRR8284512_trimmed.fq.sort.sort.q10.rmdup.narrowPeak_peak_72284	380	.	13.9479	40.6709	38.0377	189
chrX	71493199	71493575	SRR8284512_trimmed.fq.sort.sort.q10.rmdup.narrowPeak_peak_72285	221	.	10.8633	24.602	22.1098	264
chrX	71532733	71532919	SRR8284512_trimmed.fq.sort.sort.q10.rmdup.narrowPeak_peak_72286	105	.	6.98356	12.8906	10.5526	87
chrX	71592978	71593257	SRR8284512_trimmed.fq.sort.sort.q10.rmdup.narrowPeak_peak_72287	246	.	11.6393	27.1472	24.6295	147
chrX	71601468	71601796	SRR8284512_trimmed.fq.sort.sort.q10.rmdup.narrowPeak_peak_72288	389	.	15.6489	41.6208	38.9806	144
chrX	71623866	71624206	SRR8284512_trimmed.fq.sort.sort.q10.rmdup.narrowPeak_peak_72289	960	.	15.2777	99.1324	96.0984	178
chrX	71628331	71628686	SRR8284512_trimmed.fq.sort.sort.q10.rmdup.narrowPeak_peak_72290	1207	.	17.6651	123.95	120.732	174
chrX	71647956	71648379	SRR8284512_trimmed.fq.sort.sort.q10.rmdup.narrowPeak_peak_72291	1329	.	19.1774	136.274	132.954	166
chrX	71648891	71649211	SRR8284512_trimmed.fq.sort.sort.q10.rmdup.narrowPeak_peak_72292	549	.	10.8055	57.7233	54.9667	149
chrX	71791165	71791523	SRR8284512_trimmed.fq.sort.sort.q10.rmdup.narrowPeak_peak_72293	536	.	19.5868	56.4109	53.6633	141
chrX	71798957	71799192	SRR8284512_trimmed.fq.sort.sort.q10.rmdup.narrowPeak_peak_72294	208	.	10.4753	23.3519	20.8728	117
chrX	71946647	71947108	SRR8284512_trimmed.fq.sort.sort.q10.rmdup.narrowPeak_peak_72295	1086	.	24.669	111.759	108.635	169
chrX	71983806	71984083	SRR8284512_trimmed.fq.sort.sort.q10.rmdup.narrowPeak_peak_72296	233	.	11.2513	25.8673	23.3622	122
chrX	72012772	72013129	SRR8284512_trimmed.fq.sort.sort.q10.rmdup.narrowPeak_peak_72297	380	.	15.519	40.6612	38.028	182
chrX	72022710	72023308	SRR8284512_trimmed.fq.sort.sort.q10.rmdup.narrowPeak_peak_72298	1075	.	24.1905	110.661	107.544	216
chrX	72644711	72645059	SRR8284512_trimmed.fq.sort.sort.q10.rmdup.narrowPeak_peak_72299	510	.	19.0108	53.755	51.026	152
chrX	72819517	72819992	SRR8284512_trimmed.fq.sort.sort.q10.rmdup.narrowPeak_peak_72300	1783	.	28.7459	182.15	178.325	253
chrX	72871617	72871856	SRR8284512_trimmed.fq.sort.sort.q10.rmdup.narrowPeak_peak_72301	233	.	11.2513	25.8673	23.3622	114
chrX	72902591	72902964	SRR8284512_trimmed.fq.sort.sort.q10.rmdup.narrowPeak_peak_72302	84	.	6.20761	10.7962	8.49896	69
chrX	72908404	72908656	SRR8284512_trimmed.fq.sort.sort.q10.rmdup.narrowPeak_peak_72303	735	.	24.4275	76.3871	73.5056	111
chrX	72960458	72960781	SRR8284512_trimmed.fq.sort.sort.q10.rmdup.narrowPeak_peak_72304	233	.	11.2513	25.8673	23.3622	131
chrX	72992522	72993061	SRR8284512_trimmed.fq.sort.sort.q10.rmdup.narrowPeak_peak_72305	987	.	22.3849	101.777	98.7239	214
chrX	73008169	73008529	SRR8284512_trimmed.fq.sort.sort.q10.rmdup.narrowPeak_peak_72306	1694	.	31.658	173.133	169.429	173
chrX	73053922	73054313	SRR8284512_trimmed.fq.sort.sort.q10.rmdup.narrowPeak_peak_72307	1342	.	29.5	137.599	134.266	174
chrX	73312452	73312995	SRR8284512_trimmed.fq.sort.sort.q10.rmdup.narrowPeak_peak_72308	824	.	21.9933	85.3859	82.4452	260
chrX	73379272	73379462	SRR8284512_trimmed.fq.sort.sort.q10.rmdup.narrowPeak_peak_72309	75	.	5.81964	9.78735	7.51283	77
chrX	73412896	73413080	SRR8284512_trimmed.fq.sort.sort.q10.rmdup.narrowPeak_peak_72310	47	.	4.65571	6.93425	4.73985	80
chrX	73430116	73430374	SRR8284512_trimmed.fq.sort.sort.q10.rmdup.narrowPeak_peak_72311	594	.	20.0225	62.2098	59.4228	136
chrX	73452014	73452468	SRR8284512_trimmed.fq.sort.sort.q10.rmdup.narrowPeak_peak_72312	1404	.	26.9917	143.838	140.45	155
chrX	73459076	73459526	SRR8284512_trimmed.fq.sort.sort.q10.rmdup.narrowPeak_peak_72313	645	.	21.4424	67.3979	64.5761	232
chrX	73482806	73482975	SRR8284512_trimmed.fq.sort.sort.q10.rmdup.narrowPeak_peak_72314	65	.	5.43166	8.80611	6.55593	105
chrX	73493606	73493908	SRR8284512_trimmed.fq.sort.sort.q10.rmdup.narrowPeak_peak_72315	1472	.	31.1472	150.694	147.241	161
chrX	73526666	73526886	SRR8284512_trimmed.fq.sort.sort.q10.rmdup.narrowPeak_peak_72316	149	.	8.53547	17.3499	14.9427	92
chrX	73540696	73540916	SRR8284512_trimmed.fq.sort.sort.q10.rmdup.narrowPeak_peak_72317	79	.	5.24225	10.2027	7.92172	84
chrX	73543356	73543676	SRR8284512_trimmed.fq.sort.sort.q10.rmdup.narrowPeak_peak_72318	749	.	20.5088	77.8277	74.9368	159
chrX	73570877	73571402	SRR8284512_trimmed.fq.sort.sort.q10.rmdup.narrowPeak_peak_72319	1746	.	22.2892	178.47	174.696	181
chrX	73574282	73574594	SRR8284512_trimmed.fq.sort.sort.q10.rmdup.narrowPeak_peak_72320	565	.	10.7192	59.3275	56.56	169
chrX	73593173	73593574	SRR8284512_trimmed.fq.sort.sort.q10.rmdup.narrowPeak_peak_72321	565	.	18.9176	59.3192	56.5517	190
chrX	73654156	73654526	SRR8284512_trimmed.fq.sort.sort.q10.rmdup.narrowPeak_peak_72322	1760	.	23.936	179.798	176.006	209
chrX	73655573	73655842	SRR8284512_trimmed.fq.sort.sort.q10.rmdup.narrowPeak_peak_72323	521	.	10.542	54.9197	52.1826	148
chrX	73663168	73663468	SRR8284512_trimmed.fq.sort.sort.q10.rmdup.narrowPeak_peak_72324	596	.	18.8265	62.4632	59.6743	152
chrX	73672130	73672516	SRR8284512_trimmed.fq.sort.sort.q10.rmdup.narrowPeak_peak_72325	1415	.	27.018	144.907	141.509	161
chrX	73691232	73691583	SRR8284512_trimmed.fq.sort.sort.q10.rmdup.narrowPeak_peak_72326	599	.	15.9161	62.7836	59.9928	155
chrX	73693434	73693670	SRR8284512_trimmed.fq.sort.sort.q10.rmdup.narrowPeak_peak_72327	142	.	6.65462	16.6535	14.2576	112
chrX	73700508	73700755	SRR8284512_trimmed.fq.sort.sort.q10.rmdup.narrowPeak_peak_72328	105	.	6.98356	12.8906	10.5526	133
chrX	73702745	73703031	SRR8284512_trimmed.fq.sort.sort.q10.rmdup.narrowPeak_peak_72329	65	.	5.43166	8.80611	6.55593	94
chrX	73715535	73715800	SRR8284512_trimmed.fq.sort.sort.q10.rmdup.narrowPeak_peak_72330	172	.	9.31142	19.6984	17.261	137
chrX	73727583	73727796	SRR8284512_trimmed.fq.sort.sort.q10.rmdup.narrowPeak_peak_72331	65	.	5.43166	8.80611	6.55593	68
chrX	73749129	73749291	SRR8284512_trimmed.fq.sort.sort.q10.rmdup.narrowPeak_peak_72332	65	.	5.43166	8.80611	6.55593	75
chrX	73767295	73767700	SRR8284512_trimmed.fq.sort.sort.q10.rmdup.narrowPeak_peak_72333	554	.	17.4878	58.1985	55.4387	159
chrX	73786728	73787152	SRR8284512_trimmed.fq.sort.sort.q10.rmdup.narrowPeak_peak_72334	346	.	13.2695	37.2856	34.6796	163
chrX	73798418	73798845	SRR8284512_trimmed.fq.sort.sort.q10.rmdup.narrowPeak_peak_72335	1059	.	23.0863	109.005	105.901	215
chrX	73881489	73881668	SRR8284512_trimmed.fq.sort.sort.q10.rmdup.narrowPeak_peak_72336	38	.	4.26773	6.04816	3.88613	79
chrX	73895700	73896110	SRR8284512_trimmed.fq.sort.sort.q10.rmdup.narrowPeak_peak_72337	684	.	16.8313	71.2878	68.4401	215
chrX	73898034	73898291	SRR8284512_trimmed.fq.sort.sort.q10.rmdup.narrowPeak_peak_72338	242	.	8.76286	26.7912	24.2783	105
chrX	73912486	73912648	SRR8284512_trimmed.fq.sort.sort.q10.rmdup.narrowPeak_peak_72339	38	.	4.26773	6.04816	3.88613	58
chrX	73914984	73915265	SRR8284512_trimmed.fq.sort.sort.q10.rmdup.narrowPeak_peak_72340	157	.	8.72468	18.1743	15.7586	158
chrX	73930876	73931215	SRR8284512_trimmed.fq.sort.sort.q10.rmdup.narrowPeak_peak_72341	65	.	5.43166	8.80611	6.55593	258
chrX	73948582	73949060	SRR8284512_trimmed.fq.sort.sort.q10.rmdup.narrowPeak_peak_72342	1326	.	24.3668	135.984	132.665	256
chrX	74023872	74024136	SRR8284512_trimmed.fq.sort.sort.q10.rmdup.narrowPeak_peak_72343	325	.	13.9671	35.11	32.5213	118
chrX	74062683	74062977	SRR8284512_trimmed.fq.sort.sort.q10.rmdup.narrowPeak_peak_72344	95	.	6.59559	11.8311	9.51283	143
chrX	74076974	74077247	SRR8284512_trimmed.fq.sort.sort.q10.rmdup.narrowPeak_peak_72345	325	.	13.9671	35.11	32.5213	115
chrX	74115506	74115933	SRR8284512_trimmed.fq.sort.sort.q10.rmdup.narrowPeak_peak_72346	643	.	20.3867	67.1572	64.337	272
chrX	74124912	74125362	SRR8284512_trimmed.fq.sort.sort.q10.rmdup.narrowPeak_peak_72347	624	.	19.8464	65.2711	62.4635	263
chrX	74248514	74249093	SRR8284512_trimmed.fq.sort.sort.q10.rmdup.narrowPeak_peak_72348	1054	.	19.1772	108.538	105.437	206
chrX	74260508	74260809	SRR8284512_trimmed.fq.sort.sort.q10.rmdup.narrowPeak_peak_72349	197	.	9.81961	22.2095	19.7431	152
chrX	74270651	74270923	SRR8284512_trimmed.fq.sort.sort.q10.rmdup.narrowPeak_peak_72350	23	.	3.49178	4.38992	2.3062	112
chrX	74271280	74271489	SRR8284512_trimmed.fq.sort.sort.q10.rmdup.narrowPeak_peak_72351	84	.	6.20761	10.7962	8.49896	117
chrX	74352284	74352482	SRR8284512_trimmed.fq.sort.sort.q10.rmdup.narrowPeak_peak_72352	56	.	5.04368	7.85437	5.63071	100
chrX	74368609	74369025	SRR8284512_trimmed.fq.sort.sort.q10.rmdup.narrowPeak_peak_72353	282	.	11.2661	30.8307	28.2799	178
chrX	74392992	74393401	SRR8284512_trimmed.fq.sort.sort.q10.rmdup.narrowPeak_peak_72354	84	.	6.20761	10.7962	8.49896	237
chrX	74413382	74413792	SRR8284512_trimmed.fq.sort.sort.q10.rmdup.narrowPeak_peak_72355	2162	.	32.541	220.723	216.208	181
chrX	74422937	74423109	SRR8284512_trimmed.fq.sort.sort.q10.rmdup.narrowPeak_peak_72356	56	.	5.04368	7.85437	5.63071	82
chrX	74428726	74429061	SRR8284512_trimmed.fq.sort.sort.q10.rmdup.narrowPeak_peak_72357	116	.	7.37154	13.9733	11.6166	142
chrX	74452726	74453153	SRR8284512_trimmed.fq.sort.sort.q10.rmdup.narrowPeak_peak_72358	1347	.	25.9164	138.118	134.782	242
chrX	74497131	74497458	SRR8284512_trimmed.fq.sort.sort.q10.rmdup.narrowPeak_peak_72359	1040	.	27.0415	107.125	104.034	184
chrX	74770748	74771012	SRR8284512_trimmed.fq.sort.sort.q10.rmdup.narrowPeak_peak_72360	394	.	15.907	42.0764	39.4323	140
chrX	74880178	74880375	SRR8284512_trimmed.fq.sort.sort.q10.rmdup.narrowPeak_peak_72361	272	.	12.4152	29.7492	27.207	145
chrX	74959244	74959497	SRR8284512_trimmed.fq.sort.sort.q10.rmdup.narrowPeak_peak_72362	300	.	12.5742	32.6296	30.0621	130
chrX	74962930	74963219	SRR8284512_trimmed.fq.sort.sort.q10.rmdup.narrowPeak_peak_72363	357	.	14.2126	38.3307	35.7161	145
chrX	75082448	75082695	SRR8284512_trimmed.fq.sort.sort.q10.rmdup.narrowPeak_peak_72364	65	.	5.43166	8.80611	6.55593	117
chrX	75085614	75085984	SRR8284512_trimmed.fq.sort.sort.q10.rmdup.narrowPeak_peak_72365	116	.	7.37154	13.9733	11.6166	230
chrX	75143031	75143193	SRR8284512_trimmed.fq.sort.sort.q10.rmdup.narrowPeak_peak_72366	65	.	5.43166	8.80611	6.55593	105
chrX	75255637	75255819	SRR8284512_trimmed.fq.sort.sort.q10.rmdup.narrowPeak_peak_72367	65	.	5.43166	8.80611	6.55593	95
chrX	75271768	75271983	SRR8284512_trimmed.fq.sort.sort.q10.rmdup.narrowPeak_peak_72368	149	.	7.9766	17.3584	14.9511	103
chrX	75272589	75272869	SRR8284512_trimmed.fq.sort.sort.q10.rmdup.narrowPeak_peak_72369	204	.	9.58678	22.9094	20.4366	155
chrX	75274504	75274767	SRR8284512_trimmed.fq.sort.sort.q10.rmdup.narrowPeak_peak_72370	115	.	6.79656	13.8506	11.5004	159
chrX	75407857	75408037	SRR8284512_trimmed.fq.sort.sort.q10.rmdup.narrowPeak_peak_72371	127	.	7.75951	15.0781	12.7037	101
chrX	75514529	75514804	SRR8284512_trimmed.fq.sort.sort.q10.rmdup.narrowPeak_peak_72372	65	.	5.43166	8.80611	6.55593	149
chrX	75728522	75728773	SRR8284512_trimmed.fq.sort.sort.q10.rmdup.narrowPeak_peak_72374	184	.	9.69939	20.8995	18.4479	107
chrX	75729907	75730075	SRR8284512_trimmed.fq.sort.sort.q10.rmdup.narrowPeak_peak_72375	84	.	5.70595	10.6896	8.40083	146
chrX	75733664	75734024	SRR8284512_trimmed.fq.sort.sort.q10.rmdup.narrowPeak_peak_72376	385	.	15.0096	41.2069	38.5697	210
chrX	75734963	75735221	SRR8284512_trimmed.fq.sort.sort.q10.rmdup.narrowPeak_peak_72377	116	.	7.37154	13.9733	11.6166	145
chrX	75744477	75744760	SRR8284512_trimmed.fq.sort.sort.q10.rmdup.narrowPeak_peak_72378	380	.	15.519	40.6612	38.028	132
chrX	75749330	75749589	SRR8284512_trimmed.fq.sort.sort.q10.rmdup.narrowPeak_peak_72379	172	.	9.31142	19.6984	17.261	135
chrX	75759088	75759345	SRR8284512_trimmed.fq.sort.sort.q10.rmdup.narrowPeak_peak_72380	142	.	8.14513	16.6807	14.2846	132
chrX	75764050	75764437	SRR8284512_trimmed.fq.sort.sort.q10.rmdup.narrowPeak_peak_72381	318	.	13.2228	34.4697	31.8868	160
chrX	75777493	75777858	SRR8284512_trimmed.fq.sort.sort.q10.rmdup.narrowPeak_peak_72382	715	.	21.4457	74.4332	71.5647	183
chrX	75796461	75796927	SRR8284512_trimmed.fq.sort.sort.q10.rmdup.narrowPeak_peak_72383	1119	.	21.4804	115.052	111.903	298
chrX	75798598	75798874	SRR8284512_trimmed.fq.sort.sort.q10.rmdup.narrowPeak_peak_72384	260	.	8.36407	28.5352	26.0044	119
chrX	75809763	75810218	SRR8284512_trimmed.fq.sort.sort.q10.rmdup.narrowPeak_peak_72385	880	.	24.7882	91.0414	88.0628	158
chrX	75815027	75815310	SRR8284512_trimmed.fq.sort.sort.q10.rmdup.narrowPeak_peak_72386	149	.	8.53547	17.3499	14.9427	146
chrX	75871903	75872244	SRR8284512_trimmed.fq.sort.sort.q10.rmdup.narrowPeak_peak_72387	381	.	12.3091	40.8097	38.1754	179
chrX	75873995	75874282	SRR8284512_trimmed.fq.sort.sort.q10.rmdup.narrowPeak_peak_72388	320	.	10.9638	34.6259	32.0419	159
chrX	76201330	76201762	SRR8284512_trimmed.fq.sort.sort.q10.rmdup.narrowPeak_peak_72389	1340	.	29.8608	137.365	134.035	267
chrX	76319616	76319898	SRR8284512_trimmed.fq.sort.sort.q10.rmdup.narrowPeak_peak_72390	172	.	9.31142	19.6984	17.261	128
chrX	76680948	76681227	SRR8284512_trimmed.fq.sort.sort.q10.rmdup.narrowPeak_peak_72392	408	.	16.295	43.5021	40.8472	144
chrX	77314433	77314731	SRR8284512_trimmed.fq.sort.sort.q10.rmdup.narrowPeak_peak_72393	631	.	22.1146	65.9969	63.1845	152
chrX	77417799	77418156	SRR8284512_trimmed.fq.sort.sort.q10.rmdup.narrowPeak_peak_72394	172	.	9.31142	19.6984	17.261	208
chrX	77425820	77426027	SRR8284512_trimmed.fq.sort.sort.q10.rmdup.narrowPeak_peak_72395	95	.	6.59559	11.8311	9.51283	92
chrX	77433650	77433874	SRR8284512_trimmed.fq.sort.sort.q10.rmdup.narrowPeak_peak_72396	105	.	6.98356	12.8906	10.5526	83
chrX	77504796	77504980	SRR8284512_trimmed.fq.sort.sort.q10.rmdup.narrowPeak_peak_72397	75	.	5.81964	9.78735	7.51283	128
chrX	77509246	77509408	SRR8284512_trimmed.fq.sort.sort.q10.rmdup.narrowPeak_peak_72398	47	.	4.65571	6.93425	4.73985	114
chrX	77546574	77546758	SRR8284512_trimmed.fq.sort.sort.q10.rmdup.narrowPeak_peak_72399	105	.	6.98356	12.8906	10.5526	91
chrX	77638083	77638541	SRR8284512_trimmed.fq.sort.sort.q10.rmdup.narrowPeak_peak_72400	743	.	21.9642	77.2252	74.3383	233
chrX	77720450	77720785	SRR8284512_trimmed.fq.sort.sort.q10.rmdup.narrowPeak_peak_72401	1021	.	27.0994	105.271	102.194	134
chrX	77741316	77741707	SRR8284512_trimmed.fq.sort.sort.q10.rmdup.narrowPeak_peak_72402	773	.	16.575	80.2913	77.3843	247
chrX	77744257	77744643	SRR8284512_trimmed.fq.sort.sort.q10.rmdup.narrowPeak_peak_72403	673	.	15.1607	70.1991	67.3587	201
chrX	77777745	77778167	SRR8284512_trimmed.fq.sort.sort.q10.rmdup.narrowPeak_peak_72404	673	.	20.6048	70.1688	67.3286	260
chrX	77808667	77809015	SRR8284512_trimmed.fq.sort.sort.q10.rmdup.narrowPeak_peak_72405	989	.	14.6151	102.006	98.9518	148
chrX	77810521	77810848	SRR8284512_trimmed.fq.sort.sort.q10.rmdup.narrowPeak_peak_72406	1320	.	17.3841	135.339	132.026	154
chrX	77880162	77880403	SRR8284512_trimmed.fq.sort.sort.q10.rmdup.narrowPeak_peak_72407	298	.	13.1912	32.4045	29.8387	127
chrX	77931221	77931622	SRR8284512_trimmed.fq.sort.sort.q10.rmdup.narrowPeak_peak_72408	259	.	12.0272	28.4413	25.9114	224
chrX	77980147	77980416	SRR8284512_trimmed.fq.sort.sort.q10.rmdup.narrowPeak_peak_72409	206	.	10.3695	23.1689	20.6938	142
chrX	77980704	77981032	SRR8284512_trimmed.fq.sort.sort.q10.rmdup.narrowPeak_peak_72410	254	.	11.7593	27.9739	25.4494	173
chrX	78423131	78423295	SRR8284512_trimmed.fq.sort.sort.q10.rmdup.narrowPeak_peak_72411	65	.	5.43166	8.80611	6.55593	57
chrX	78479789	78480002	SRR8284512_trimmed.fq.sort.sort.q10.rmdup.narrowPeak_peak_72412	84	.	6.20761	10.7962	8.49896	88
chrX	78539744	78540128	SRR8284512_trimmed.fq.sort.sort.q10.rmdup.narrowPeak_peak_72413	557	.	19.8606	58.5573	55.795	194
chrX	78797723	78797986	SRR8284512_trimmed.fq.sort.sort.q10.rmdup.narrowPeak_peak_72414	233	.	11.2513	25.8673	23.3622	116
chrX	79077235	79077532	SRR8284512_trimmed.fq.sort.sort.q10.rmdup.narrowPeak_peak_72415	196	.	10.0874	22.1176	19.652	119
chrX	79453667	79454027	SRR8284512_trimmed.fq.sort.sort.q10.rmdup.narrowPeak_peak_72416	233	.	11.2513	25.8673	23.3622	226
chrX	79708331	79708573	SRR8284512_trimmed.fq.sort.sort.q10.rmdup.narrowPeak_peak_72417	298	.	13.1912	32.4045	29.8387	122
chrX	79760923	79761244	SRR8284512_trimmed.fq.sort.sort.q10.rmdup.narrowPeak_peak_72418	466	.	17.8469	49.3045	46.6071	168
chrX	79776280	79776442	SRR8284512_trimmed.fq.sort.sort.q10.rmdup.narrowPeak_peak_72419	47	.	4.65571	6.93425	4.73985	115
chrX	81085426	81085707	SRR8284512_trimmed.fq.sort.sort.q10.rmdup.narrowPeak_peak_72420	352	.	14.7431	37.8631	35.252	130
chrX	81472557	81472815	SRR8284512_trimmed.fq.sort.sort.q10.rmdup.narrowPeak_peak_72421	311	.	13.5791	33.7511	31.1738	134
chrX	81616438	81616691	SRR8284512_trimmed.fq.sort.sort.q10.rmdup.narrowPeak_peak_72422	221	.	10.8633	24.602	22.1098	130
chrX	82456561	82456778	SRR8284512_trimmed.fq.sort.sort.q10.rmdup.narrowPeak_peak_72423	138	.	8.14749	16.204	13.8128	126
chrX	82596034	82596263	SRR8284512_trimmed.fq.sort.sort.q10.rmdup.narrowPeak_peak_72424	184	.	9.69939	20.8995	18.4479	91
chrX	82613418	82613678	SRR8284512_trimmed.fq.sort.sort.q10.rmdup.narrowPeak_peak_72425	196	.	10.0874	22.1176	19.652	147
chrX	82692215	82692420	SRR8284512_trimmed.fq.sort.sort.q10.rmdup.narrowPeak_peak_72426	127	.	7.75951	15.0781	12.7037	128
chrX	82817076	82817391	SRR8284512_trimmed.fq.sort.sort.q10.rmdup.narrowPeak_peak_72427	272	.	12.4152	29.7492	27.207	137
chrX	82869051	82869224	SRR8284512_trimmed.fq.sort.sort.q10.rmdup.narrowPeak_peak_72428	84	.	6.20761	10.7962	8.49896	58
chrX	83253396	83253647	SRR8284512_trimmed.fq.sort.sort.q10.rmdup.narrowPeak_peak_72429	451	.	17.4589	47.8394	45.1526	100
chrX	83740594	83740940	SRR8284512_trimmed.fq.sort.sort.q10.rmdup.narrowPeak_peak_72430	680	.	22.4167	70.9421	68.0968	139
chrX	83787494	83788061	SRR8284512_trimmed.fq.sort.sort.q10.rmdup.narrowPeak_peak_72431	184	.	9.69939	20.8995	18.4479	126
chrX	83867495	83867882	SRR8284512_trimmed.fq.sort.sort.q10.rmdup.narrowPeak_peak_72432	832	.	25.2124	86.19	83.2439	156
chrX	83875417	83875718	SRR8284512_trimmed.fq.sort.sort.q10.rmdup.narrowPeak_peak_72433	510	.	19.0108	53.755	51.026	145
chrX	83927157	83927329	SRR8284512_trimmed.fq.sort.sort.q10.rmdup.narrowPeak_peak_72434	105	.	6.98356	12.8906	10.5526	52
chrX	84001254	84001704	SRR8284512_trimmed.fq.sort.sort.q10.rmdup.narrowPeak_peak_72435	2038	.	32.6627	208.061	203.816	234
chrX	84454456	84454868	SRR8284512_trimmed.fq.sort.sort.q10.rmdup.narrowPeak_peak_72436	1471	.	30.6539	150.62	147.168	229
chrX	84598559	84598760	SRR8284512_trimmed.fq.sort.sort.q10.rmdup.narrowPeak_peak_72437	116	.	7.37154	13.9733	11.6166	106
chrX	84877819	84878082	SRR8284512_trimmed.fq.sort.sort.q10.rmdup.narrowPeak_peak_72438	298	.	13.1912	32.4045	29.8387	138
chrX	85075469	85075631	SRR8284512_trimmed.fq.sort.sort.q10.rmdup.narrowPeak_peak_72439	56	.	5.04368	7.85437	5.63071	54
chrX	85129615	85129777	SRR8284512_trimmed.fq.sort.sort.q10.rmdup.narrowPeak_peak_72440	38	.	4.26773	6.04816	3.88613	37
chrX	85137354	85137668	SRR8284512_trimmed.fq.sort.sort.q10.rmdup.narrowPeak_peak_72441	272	.	12.4152	29.7492	27.207	105
chrX	85171360	85171621	SRR8284512_trimmed.fq.sort.sort.q10.rmdup.narrowPeak_peak_72442	259	.	12.0272	28.4413	25.9114	148
chrX	85319265	85319690	SRR8284512_trimmed.fq.sort.sort.q10.rmdup.narrowPeak_peak_72443	993	.	24.7754	102.422	99.365	148
chrX	85384477	85384732	SRR8284512_trimmed.fq.sort.sort.q10.rmdup.narrowPeak_peak_72444	116	.	7.37154	13.9733	11.6166	110
chrX	85481320	85481740	SRR8284512_trimmed.fq.sort.sort.q10.rmdup.narrowPeak_peak_72445	1077	.	23.4849	110.897	107.778	202
chrX	85483985	85484149	SRR8284512_trimmed.fq.sort.sort.q10.rmdup.narrowPeak_peak_72446	56	.	4.19717	7.84674	5.63071	85
chrX	85496978	85497279	SRR8284512_trimmed.fq.sort.sort.q10.rmdup.narrowPeak_peak_72447	127	.	7.75951	15.0781	12.7037	153
chrX	85585615	85585909	SRR8284512_trimmed.fq.sort.sort.q10.rmdup.narrowPeak_peak_72448	422	.	16.683	44.9379	42.2725	154
chrX	85646438	85646831	SRR8284512_trimmed.fq.sort.sort.q10.rmdup.narrowPeak_peak_72449	1021	.	27.0994	105.271	102.194	172
chrX	85676796	85677181	SRR8284512_trimmed.fq.sort.sort.q10.rmdup.narrowPeak_peak_72450	1547	.	29.4845	158.257	154.725	202
chrX	85721275	85721622	SRR8284512_trimmed.fq.sort.sort.q10.rmdup.narrowPeak_peak_72451	1305	.	30.6236	133.816	130.517	164
chrX	85879239	85879578	SRR8284512_trimmed.fq.sort.sort.q10.rmdup.narrowPeak_peak_72452	990	.	25.0557	102.058	99.0034	195
chrX	85918942	85919677	SRR8284512_trimmed.fq.sort.sort.q10.rmdup.narrowPeak_peak_72453	885	.	18.3052	91.5499	88.5679	335
chrX	85932599	85932783	SRR8284512_trimmed.fq.sort.sort.q10.rmdup.narrowPeak_peak_72454	34	.	3.68564	5.57238	3.43682	139
chrX	85932982	85933384	SRR8284512_trimmed.fq.sort.sort.q10.rmdup.narrowPeak_peak_72455	654	.	18.8223	68.3094	65.4816	209
chrX	85972024	85972369	SRR8284512_trimmed.fq.sort.sort.q10.rmdup.narrowPeak_peak_72456	1071	.	27.6358	110.31	107.196	181
chrX	86192563	86192921	SRR8284512_trimmed.fq.sort.sort.q10.rmdup.narrowPeak_peak_72457	246	.	11.6393	27.1472	24.6295	181
chrX	86232320	86232589	SRR8284512_trimmed.fq.sort.sort.q10.rmdup.narrowPeak_peak_72458	160	.	8.92344	18.515	16.0924	141
chrX	86324876	86325237	SRR8284512_trimmed.fq.sort.sort.q10.rmdup.narrowPeak_peak_72459	421	.	16.6177	44.8228	42.1584	188
chrX	86330996	86331327	SRR8284512_trimmed.fq.sort.sort.q10.rmdup.narrowPeak_peak_72460	352	.	14.7431	37.8631	35.252	142
chrX	86406506	86406725	SRR8284512_trimmed.fq.sort.sort.q10.rmdup.narrowPeak_peak_72461	172	.	9.31142	19.6984	17.261	128
chrX	86443858	86444156	SRR8284512_trimmed.fq.sort.sort.q10.rmdup.narrowPeak_peak_72462	861	.	26.2933	89.1507	86.1846	145
chrX	86490345	86490656	SRR8284512_trimmed.fq.sort.sort.q10.rmdup.narrowPeak_peak_72463	1404	.	31.8541	143.791	140.403	156
chrX	87600962	87601227	SRR8284512_trimmed.fq.sort.sort.q10.rmdup.narrowPeak_peak_72464	184	.	9.69939	20.8995	18.4479	142
chrX	87655654	87656151	SRR8284512_trimmed.fq.sort.sort.q10.rmdup.narrowPeak_peak_72465	606	.	20.2585	63.494	60.6983	170
chrX	88115871	88116114	SRR8284512_trimmed.fq.sort.sort.q10.rmdup.narrowPeak_peak_72466	116	.	7.37154	13.9733	11.6166	138
chrX	88371009	88371205	SRR8284512_trimmed.fq.sort.sort.q10.rmdup.narrowPeak_peak_72467	38	.	4.26773	6.04816	3.88613	74
chrX	88771404	88771662	SRR8284512_trimmed.fq.sort.sort.q10.rmdup.narrowPeak_peak_72468	259	.	12.0272	28.4413	25.9114	130
chrX	90474082	90474348	SRR8284512_trimmed.fq.sort.sort.q10.rmdup.narrowPeak_peak_72470	172	.	9.31142	19.6984	17.261	124
chrX	90818573	90818883	SRR8284512_trimmed.fq.sort.sort.q10.rmdup.narrowPeak_peak_72471	422	.	16.683	44.9379	42.2725	157
chrX	90834878	90835040	SRR8284512_trimmed.fq.sort.sort.q10.rmdup.narrowPeak_peak_72472	56	.	5.04368	7.85437	5.63071	112
chrX	90920350	90920691	SRR8284512_trimmed.fq.sort.sort.q10.rmdup.narrowPeak_peak_72473	1018	.	29.5068	104.934	101.859	148
chrX	90927938	90928355	SRR8284512_trimmed.fq.sort.sort.q10.rmdup.narrowPeak_peak_72474	631	.	22.1146	65.9969	63.1845	228
chrX	90972858	90973020	SRR8284512_trimmed.fq.sort.sort.q10.rmdup.narrowPeak_peak_72475	56	.	5.04368	7.85437	5.63071	83
chrX	91059224	91059769	SRR8284512_trimmed.fq.sort.sort.q10.rmdup.narrowPeak_peak_72476	741	.	23.2704	77.0097	74.1243	258
chrX	91242868	91243087	SRR8284512_trimmed.fq.sort.sort.q10.rmdup.narrowPeak_peak_72477	105	.	6.98356	12.8906	10.5526	91
chrX	92083705	92083977	SRR8284512_trimmed.fq.sort.sort.q10.rmdup.narrowPeak_peak_72478	149	.	8.53547	17.3499	14.9427	137
chrX	92342903	92343341	SRR8284512_trimmed.fq.sort.sort.q10.rmdup.narrowPeak_peak_72479	1711	.	30.6862	174.916	171.189	213
chrX	92359887	92360061	SRR8284512_trimmed.fq.sort.sort.q10.rmdup.narrowPeak_peak_72480	65	.	5.43166	8.80611	6.55593	32
chrX	92460557	92460824	SRR8284512_trimmed.fq.sort.sort.q10.rmdup.narrowPeak_peak_72481	555	.	20.1747	58.2845	55.5241	109
chrX	92597382	92597690	SRR8284512_trimmed.fq.sort.sort.q10.rmdup.narrowPeak_peak_72482	798	.	24.8721	82.7438	79.8206	161
chrX	92661175	92661486	SRR8284512_trimmed.fq.sort.sort.q10.rmdup.narrowPeak_peak_72483	233	.	11.2513	25.8673	23.3622	150
chrX	92759909	92760175	SRR8284512_trimmed.fq.sort.sort.q10.rmdup.narrowPeak_peak_72484	196	.	10.0874	22.1176	19.652	124
chrX	92830273	92830570	SRR8284512_trimmed.fq.sort.sort.q10.rmdup.narrowPeak_peak_72485	233	.	11.2513	25.8673	23.3622	155
chrX	92844485	92844737	SRR8284512_trimmed.fq.sort.sort.q10.rmdup.narrowPeak_peak_72486	138	.	8.14749	16.204	13.8128	120
chrX	93018492	93018791	SRR8284512_trimmed.fq.sort.sort.q10.rmdup.narrowPeak_peak_72487	105	.	6.98356	12.8906	10.5526	100
chrX	93069689	93070150	SRR8284512_trimmed.fq.sort.sort.q10.rmdup.narrowPeak_peak_72488	1436	.	27.869	147.051	143.633	250
chrX	93281262	93281656	SRR8284512_trimmed.fq.sort.sort.q10.rmdup.narrowPeak_peak_72489	1228	.	25.0196	126.09	122.854	225
chrX	93465609	93466123	SRR8284512_trimmed.fq.sort.sort.q10.rmdup.narrowPeak_peak_72490	617	.	18.2284	64.5866	61.7835	268
chrX	93487097	93487294	SRR8284512_trimmed.fq.sort.sort.q10.rmdup.narrowPeak_peak_72491	105	.	6.98356	12.8906	10.5526	105
chrX	93557257	93557544	SRR8284512_trimmed.fq.sort.sort.q10.rmdup.narrowPeak_peak_72492	532	.	18.0445	56.044	53.299	142
chrX	93624881	93625085	SRR8284512_trimmed.fq.sort.sort.q10.rmdup.narrowPeak_peak_72493	172	.	9.31142	19.6984	17.261	98
chrX	93739034	93739241	SRR8284512_trimmed.fq.sort.sort.q10.rmdup.narrowPeak_peak_72494	65	.	5.43166	8.80611	6.55593	76
chrX	93752709	93752966	SRR8284512_trimmed.fq.sort.sort.q10.rmdup.narrowPeak_peak_72495	127	.	7.75951	15.0781	12.7037	117
chrX	93793121	93793565	SRR8284512_trimmed.fq.sort.sort.q10.rmdup.narrowPeak_peak_72496	1491	.	25.4697	152.643	149.17	261
chrX	93808130	93808354	SRR8284512_trimmed.fq.sort.sort.q10.rmdup.narrowPeak_peak_72497	259	.	12.0272	28.4413	25.9114	114
chrX	93889786	93890259	SRR8284512_trimmed.fq.sort.sort.q10.rmdup.narrowPeak_peak_72498	1925	.	29.4408	196.635	192.589	193
chrX	93904477	93904695	SRR8284512_trimmed.fq.sort.sort.q10.rmdup.narrowPeak_peak_72499	160	.	8.92344	18.515	16.0924	67
chrX	93911221	93911656	SRR8284512_trimmed.fq.sort.sort.q10.rmdup.narrowPeak_peak_72500	1660	.	27.6183	169.72	166.058	201
chrX	93956735	93957089	SRR8284512_trimmed.fq.sort.sort.q10.rmdup.narrowPeak_peak_72501	969	.	22.8053	99.9766	96.9366	160
chrX	94022639	94022854	SRR8284512_trimmed.fq.sort.sort.q10.rmdup.narrowPeak_peak_72502	116	.	7.37154	13.9733	11.6166	126
chrX	94032978	94033442	SRR8284512_trimmed.fq.sort.sort.q10.rmdup.narrowPeak_peak_72503	1137	.	25.2465	116.94	113.776	161
chrX	94033683	94033846	SRR8284512_trimmed.fq.sort.sort.q10.rmdup.narrowPeak_peak_72504	50	.	4.05592	7.28565	5.08389	53
chrX	94046865	94047120	SRR8284512_trimmed.fq.sort.sort.q10.rmdup.narrowPeak_peak_72505	149	.	8.53547	17.3499	14.9427	129
chrX	94121919	94122325	SRR8284512_trimmed.fq.sort.sort.q10.rmdup.narrowPeak_peak_72506	138	.	8.14749	16.204	13.8128	144
chrX	94129702	94130059	SRR8284512_trimmed.fq.sort.sort.q10.rmdup.narrowPeak_peak_72507	246	.	11.6393	27.1472	24.6295	138
chrX	94137316	94137506	SRR8284512_trimmed.fq.sort.sort.q10.rmdup.narrowPeak_peak_72508	56	.	5.04368	7.85437	5.63071	68
chrX	94174189	94174368	SRR8284512_trimmed.fq.sort.sort.q10.rmdup.narrowPeak_peak_72509	47	.	4.65571	6.93425	4.73985	71
chrX	94185128	94185489	SRR8284512_trimmed.fq.sort.sort.q10.rmdup.narrowPeak_peak_72510	1023	.	22.7408	105.389	102.31	184
chrX	94185728	94186035	SRR8284512_trimmed.fq.sort.sort.q10.rmdup.narrowPeak_peak_72511	48	.	3.91958	7.01497	4.81888	115
chrX	94193892	94194263	SRR8284512_trimmed.fq.sort.sort.q10.rmdup.narrowPeak_peak_72512	848	.	15.367	87.7953	84.8384	228
chrX	94197832	94198306	SRR8284512_trimmed.fq.sort.sort.q10.rmdup.narrowPeak_peak_72513	823	.	14.8185	85.2491	82.3092	158
chrX	94205518	94205726	SRR8284512_trimmed.fq.sort.sort.q10.rmdup.narrowPeak_peak_72514	105	.	6.98356	12.8906	10.5526	114
chrX	94206582	94206745	SRR8284512_trimmed.fq.sort.sort.q10.rmdup.narrowPeak_peak_72515	65	.	5.43166	8.80611	6.55593	69
chrX	94213047	94213371	SRR8284512_trimmed.fq.sort.sort.q10.rmdup.narrowPeak_peak_72516	392	.	12.5094	41.924	39.2817	144
chrX	94213497	94213862	SRR8284512_trimmed.fq.sort.sort.q10.rmdup.narrowPeak_peak_72517	270	.	10.0422	29.592	27.0526	252
chrX	94246373	94246664	SRR8284512_trimmed.fq.sort.sort.q10.rmdup.narrowPeak_peak_72518	56	.	5.04368	7.85437	5.63071	216
chrX	94248248	94248446	SRR8284512_trimmed.fq.sort.sort.q10.rmdup.narrowPeak_peak_72519	65	.	5.43166	8.80611	6.55593	80
chrX	94269827	94269989	SRR8284512_trimmed.fq.sort.sort.q10.rmdup.narrowPeak_peak_72520	47	.	4.65571	6.93425	4.73985	103
chrX	94288980	94289312	SRR8284512_trimmed.fq.sort.sort.q10.rmdup.narrowPeak_peak_72521	1269	.	28.021	130.196	126.928	158
chrX	94347686	94347971	SRR8284512_trimmed.fq.sort.sort.q10.rmdup.narrowPeak_peak_72522	298	.	13.1912	32.4045	29.8387	165
chrX	94366549	94367134	SRR8284512_trimmed.fq.sort.sort.q10.rmdup.narrowPeak_peak_72523	890	.	19.4781	92.0358	89.0504	426
chrX	94420146	94420762	SRR8284512_trimmed.fq.sort.sort.q10.rmdup.narrowPeak_peak_72524	427	.	15.7115	45.4468	42.7775	260
chrX	94431951	94432311	SRR8284512_trimmed.fq.sort.sort.q10.rmdup.narrowPeak_peak_72525	1140	.	27.5908	117.195	114.03	198
chrX	94479791	94480208	SRR8284512_trimmed.fq.sort.sort.q10.rmdup.narrowPeak_peak_72526	116	.	7.37154	13.9733	11.6166	316
chrX	94480811	94481042	SRR8284512_trimmed.fq.sort.sort.q10.rmdup.narrowPeak_peak_72527	138	.	8.14749	16.204	13.8128	121
chrX	94544980	94545295	SRR8284512_trimmed.fq.sort.sort.q10.rmdup.narrowPeak_peak_72528	720	.	19.9545	74.9274	72.0556	155
chrX	94548342	94548541	SRR8284512_trimmed.fq.sort.sort.q10.rmdup.narrowPeak_peak_72529	131	.	6.96419	15.4867	13.1078	107
chrX	94564746	94564962	SRR8284512_trimmed.fq.sort.sort.q10.rmdup.narrowPeak_peak_72530	127	.	7.75951	15.0781	12.7037	93
chrX	94625191	94625550	SRR8284512_trimmed.fq.sort.sort.q10.rmdup.narrowPeak_peak_72531	588	.	20.6101	61.5858	58.803	151
chrX	94674939	94675364	SRR8284512_trimmed.fq.sort.sort.q10.rmdup.narrowPeak_peak_72532	1470	.	31.5345	150.509	147.058	260
chrX	94689709	94689904	SRR8284512_trimmed.fq.sort.sort.q10.rmdup.narrowPeak_peak_72533	149	.	8.53547	17.3499	14.9427	55
chrX	94990475	94990789	SRR8284512_trimmed.fq.sort.sort.q10.rmdup.narrowPeak_peak_72536	30	.	3.87976	5.19895	3.07351	207
chrX	94998942	94999244	SRR8284512_trimmed.fq.sort.sort.q10.rmdup.narrowPeak_peak_72537	208	.	10.4753	23.3519	20.8728	145
chrX	95012031	95012400	SRR8284512_trimmed.fq.sort.sort.q10.rmdup.narrowPeak_peak_72538	1116	.	25.1575	114.8	111.652	205
chrX	95175872	95176382	SRR8284512_trimmed.fq.sort.sort.q10.rmdup.narrowPeak_peak_72539	907	.	23.8149	93.7831	90.7859	250
chrX	95199353	95199889	SRR8284512_trimmed.fq.sort.sort.q10.rmdup.narrowPeak_peak_72540	116	.	7.37154	13.9733	11.6166	380
chrX	95253487	95254001	SRR8284512_trimmed.fq.sort.sort.q10.rmdup.narrowPeak_peak_72541	1075	.	23.3985	110.69	107.573	250
chrX	95359078	95359449	SRR8284512_trimmed.fq.sort.sort.q10.rmdup.narrowPeak_peak_72542	1010	.	28.558	104.149	101.079	171
chrX	95436021	95436246	SRR8284512_trimmed.fq.sort.sort.q10.rmdup.narrowPeak_peak_72543	149	.	8.53547	17.3499	14.9427	102
chrX	95659433	95659611	SRR8284512_trimmed.fq.sort.sort.q10.rmdup.narrowPeak_peak_72544	47	.	4.65571	6.93425	4.73985	88
chrX	95687233	95687414	SRR8284512_trimmed.fq.sort.sort.q10.rmdup.narrowPeak_peak_72545	47	.	4.65571	6.93425	4.73985	95
chrX	95711628	95712123	SRR8284512_trimmed.fq.sort.sort.q10.rmdup.narrowPeak_peak_72546	542	.	16.9096	57.0431	54.2911	256
chrX	95738269	95738822	SRR8284512_trimmed.fq.sort.sort.q10.rmdup.narrowPeak_peak_72547	586	.	18.7028	61.3932	58.6117	152
chrX	95950605	95951168	SRR8284512_trimmed.fq.sort.sort.q10.rmdup.narrowPeak_peak_72548	888	.	21.2417	91.8537	88.8696	357
chrX	95957044	95957364	SRR8284512_trimmed.fq.sort.sort.q10.rmdup.narrowPeak_peak_72549	452	.	16.2151	47.8971	45.2098	160
chrX	95968254	95968712	SRR8284512_trimmed.fq.sort.sort.q10.rmdup.narrowPeak_peak_72550	512	.	18.226	53.9596	51.2291	253
chrX	95999625	95999962	SRR8284512_trimmed.fq.sort.sort.q10.rmdup.narrowPeak_peak_72551	451	.	17.4589	47.8394	45.1526	195
chrX	96006406	96006721	SRR8284512_trimmed.fq.sort.sort.q10.rmdup.narrowPeak_peak_72552	233	.	11.2513	25.8673	23.3622	156
chrX	96019595	96019915	SRR8284512_trimmed.fq.sort.sort.q10.rmdup.narrowPeak_peak_72553	910	.	27.3593	94.0172	91.0184	158
chrX	96138706	96138945	SRR8284512_trimmed.fq.sort.sort.q10.rmdup.narrowPeak_peak_72554	105	.	6.98356	12.8906	10.5526	135
chrX	96145218	96145498	SRR8284512_trimmed.fq.sort.sort.q10.rmdup.narrowPeak_peak_72555	208	.	10.4753	23.3519	20.8728	144
chrX	96162577	96162975	SRR8284512_trimmed.fq.sort.sort.q10.rmdup.narrowPeak_peak_72556	596	.	20.6095	62.4344	59.6459	206
chrX	96178458	96179046	SRR8284512_trimmed.fq.sort.sort.q10.rmdup.narrowPeak_peak_72557	1299	.	27.5692	133.195	129.9	160
chrX	96205217	96205407	SRR8284512_trimmed.fq.sort.sort.q10.rmdup.narrowPeak_peak_72558	105	.	6.98356	12.8906	10.5526	111
chrX	96329793	96330149	SRR8284512_trimmed.fq.sort.sort.q10.rmdup.narrowPeak_peak_72559	437	.	17.0709	46.3838	43.7076	155
chrX	96368130	96368301	SRR8284512_trimmed.fq.sort.sort.q10.rmdup.narrowPeak_peak_72560	56	.	5.04368	7.85437	5.63071	72
chrX	96416290	96416509	SRR8284512_trimmed.fq.sort.sort.q10.rmdup.narrowPeak_peak_72561	95	.	6.59559	11.8311	9.51283	65
chrX	96501484	96501952	SRR8284512_trimmed.fq.sort.sort.q10.rmdup.narrowPeak_peak_72562	600	.	19.0198	62.8383	60.0471	293
chrX	96876356	96876551	SRR8284512_trimmed.fq.sort.sort.q10.rmdup.narrowPeak_peak_72563	117	.	6.4614	14.0874	11.7293	92
chrX	96878754	96879131	SRR8284512_trimmed.fq.sort.sort.q10.rmdup.narrowPeak_peak_72564	715	.	20.1293	74.4243	71.5559	199
chrX	96900699	96900986	SRR8284512_trimmed.fq.sort.sort.q10.rmdup.narrowPeak_peak_72565	495	.	18.6228	52.2625	49.544	149
chrX	97073696	97073904	SRR8284512_trimmed.fq.sort.sort.q10.rmdup.narrowPeak_peak_72566	56	.	5.04368	7.85437	5.63071	73
chrX	97141594	97141858	SRR8284512_trimmed.fq.sort.sort.q10.rmdup.narrowPeak_peak_72567	149	.	8.53547	17.3499	14.9427	132
chrX	97431332	97431852	SRR8284512_trimmed.fq.sort.sort.q10.rmdup.narrowPeak_peak_72568	939	.	17.2768	96.9473	93.9286	161
chrX	97434421	97434610	SRR8284512_trimmed.fq.sort.sort.q10.rmdup.narrowPeak_peak_72569	61	.	3.80908	8.34706	6.11397	88
chrX	98618891	98619428	SRR8284512_trimmed.fq.sort.sort.q10.rmdup.narrowPeak_peak_72570	1299	.	27.179	133.282	129.987	161
chrX	98626204	98626418	SRR8284512_trimmed.fq.sort.sort.q10.rmdup.narrowPeak_peak_72571	75	.	5.81964	9.78735	7.51283	104
chrX	98682613	98682917	SRR8284512_trimmed.fq.sort.sort.q10.rmdup.narrowPeak_peak_72572	285	.	12.8032	31.0704	28.5165	160
chrX	98701593	98702026	SRR8284512_trimmed.fq.sort.sort.q10.rmdup.narrowPeak_peak_72573	1543	.	28.5159	157.867	154.339	187
chrX	98890669	98891017	SRR8284512_trimmed.fq.sort.sort.q10.rmdup.narrowPeak_peak_72574	65	.	5.43166	8.80611	6.55593	96
chrX	98919394	98919774	SRR8284512_trimmed.fq.sort.sort.q10.rmdup.narrowPeak_peak_72575	822	.	21.4961	85.2359	82.2961	227
chrX	98937789	98938119	SRR8284512_trimmed.fq.sort.sort.q10.rmdup.narrowPeak_peak_72576	645	.	20.4959	67.3648	64.5433	186
chrX	98953986	98954287	SRR8284512_trimmed.fq.sort.sort.q10.rmdup.narrowPeak_peak_72577	1153	.	28.7273	118.561	115.385	161
chrX	98961645	98961843	SRR8284512_trimmed.fq.sort.sort.q10.rmdup.narrowPeak_peak_72578	75	.	5.81964	9.78735	7.51283	128
chrX	98986645	98986945	SRR8284512_trimmed.fq.sort.sort.q10.rmdup.narrowPeak_peak_72579	659	.	12.6999	68.7897	65.9588	153
chrX	98989555	98989957	SRR8284512_trimmed.fq.sort.sort.q10.rmdup.narrowPeak_peak_72580	1261	.	19.4452	129.378	126.116	203
chrX	99042713	99042924	SRR8284512_trimmed.fq.sort.sort.q10.rmdup.narrowPeak_peak_72581	38	.	4.26773	6.04816	3.88613	93
chrX	99048135	99048491	SRR8284512_trimmed.fq.sort.sort.q10.rmdup.narrowPeak_peak_72582	330	.	13.502	35.654	33.0612	161
chrX	99059171	99059567	SRR8284512_trimmed.fq.sort.sort.q10.rmdup.narrowPeak_peak_72583	558	.	18.9956	58.6384	55.8755	161
chrX	99078466	99078677	SRR8284512_trimmed.fq.sort.sort.q10.rmdup.narrowPeak_peak_72584	75	.	5.81964	9.78735	7.51283	118
chrX	99111318	99111560	SRR8284512_trimmed.fq.sort.sort.q10.rmdup.narrowPeak_peak_72585	95	.	6.59559	11.8311	9.51283	106
chrX	99130098	99130468	SRR8284512_trimmed.fq.sort.sort.q10.rmdup.narrowPeak_peak_72586	1126	.	16.1641	115.836	112.681	182
chrX	99134888	99135214	SRR8284512_trimmed.fq.sort.sort.q10.rmdup.narrowPeak_peak_72587	1363	.	18.4798	139.689	136.339	156
chrX	99177525	99177766	SRR8284512_trimmed.fq.sort.sort.q10.rmdup.narrowPeak_peak_72588	75	.	5.81964	9.78735	7.51283	128
chrX	99216041	99216212	SRR8284512_trimmed.fq.sort.sort.q10.rmdup.narrowPeak_peak_72589	56	.	5.04368	7.85437	5.63071	78
chrX	99339464	99339650	SRR8284512_trimmed.fq.sort.sort.q10.rmdup.narrowPeak_peak_72590	65	.	5.43166	8.80611	6.55593	54
chrX	99402887	99403460	SRR8284512_trimmed.fq.sort.sort.q10.rmdup.narrowPeak_peak_72591	1390	.	26.0459	142.399	139.024	195
chrX	99415176	99415429	SRR8284512_trimmed.fq.sort.sort.q10.rmdup.narrowPeak_peak_72592	184	.	9.69939	20.8995	18.4479	130
chrX	99464012	99464353	SRR8284512_trimmed.fq.sort.sort.q10.rmdup.narrowPeak_peak_72593	700	.	20.2121	72.86	70.0019	153
chrX	99508135	99508337	SRR8284512_trimmed.fq.sort.sort.q10.rmdup.narrowPeak_peak_72594	77	.	5.75126	10.0322	7.75387	115
chrX	99510255	99510531	SRR8284512_trimmed.fq.sort.sort.q10.rmdup.narrowPeak_peak_72595	311	.	11.773	33.7357	31.1596	140
chrX	99513737	99513992	SRR8284512_trimmed.fq.sort.sort.q10.rmdup.narrowPeak_peak_72596	153	.	7.68912	17.8022	15.3905	125
chrX	99522817	99523298	SRR8284512_trimmed.fq.sort.sort.q10.rmdup.narrowPeak_peak_72597	1452	.	26.5347	148.646	145.213	198
chrX	99574815	99575101	SRR8284512_trimmed.fq.sort.sort.q10.rmdup.narrowPeak_peak_72598	542	.	16.9096	57.0431	54.2911	134
chrX	99657988	99658475	SRR8284512_trimmed.fq.sort.sort.q10.rmdup.narrowPeak_peak_72599	1481	.	26.1522	151.589	148.127	272
chrX	99725110	99725465	SRR8284512_trimmed.fq.sort.sort.q10.rmdup.narrowPeak_peak_72600	1766	.	31.1977	180.482	176.681	169
chrX	99808241	99808772	SRR8284512_trimmed.fq.sort.sort.q10.rmdup.narrowPeak_peak_72601	667	.	22.185	69.6337	66.7971	292
chrX	99819331	99819678	SRR8284512_trimmed.fq.sort.sort.q10.rmdup.narrowPeak_peak_72602	221	.	10.8633	24.602	22.1098	154
chrX	99853016	99853424	SRR8284512_trimmed.fq.sort.sort.q10.rmdup.narrowPeak_peak_72603	480	.	18.2349	50.7789	48.0709	276
chrX	99978422	99978658	SRR8284512_trimmed.fq.sort.sort.q10.rmdup.narrowPeak_peak_72604	127	.	7.75951	15.0781	12.7037	141
chrX	100147676	100147838	SRR8284512_trimmed.fq.sort.sort.q10.rmdup.narrowPeak_peak_72605	47	.	4.65571	6.93425	4.73985	30
chrX	100377359	100377545	SRR8284512_trimmed.fq.sort.sort.q10.rmdup.narrowPeak_peak_72606	75	.	5.81964	9.78735	7.51283	63
chrX	100392376	100392835	SRR8284512_trimmed.fq.sort.sort.q10.rmdup.narrowPeak_peak_72607	1190	.	20.5359	122.266	119.061	158
chrX	100395039	100395354	SRR8284512_trimmed.fq.sort.sort.q10.rmdup.narrowPeak_peak_72608	408	.	10.0522	43.4802	40.826	186
chrX	100480367	100480805	SRR8284512_trimmed.fq.sort.sort.q10.rmdup.narrowPeak_peak_72609	1021	.	25.2087	105.264	102.186	157
chrX	100491860	100492022	SRR8284512_trimmed.fq.sort.sort.q10.rmdup.narrowPeak_peak_72610	40	.	4.07907	6.25323	4.08651	79
chrX	100493814	100494436	SRR8284512_trimmed.fq.sort.sort.q10.rmdup.narrowPeak_peak_72611	379	.	13.8766	40.5346	37.903	293
chrX	100597489	100597854	SRR8284512_trimmed.fq.sort.sort.q10.rmdup.narrowPeak_peak_72612	876	.	24.1211	90.6601	87.6841	213
chrX	100621429	100621643	SRR8284512_trimmed.fq.sort.sort.q10.rmdup.narrowPeak_peak_72613	149	.	8.53547	17.3499	14.9427	135
chrX	100652945	100653174	SRR8284512_trimmed.fq.sort.sort.q10.rmdup.narrowPeak_peak_72614	208	.	10.4753	23.3519	20.8728	97
chrX	100674010	100674239	SRR8284512_trimmed.fq.sort.sort.q10.rmdup.narrowPeak_peak_72615	338	.	14.3551	36.4808	33.8809	102
chrX	100729846	100730205	SRR8284512_trimmed.fq.sort.sort.q10.rmdup.narrowPeak_peak_72616	662	.	20.9386	69.0708	66.2379	223
chrX	100738944	100739278	SRR8284512_trimmed.fq.sort.sort.q10.rmdup.narrowPeak_peak_72617	592	.	13.8116	62.0804	59.2943	198
chrX	100742021	100742336	SRR8284512_trimmed.fq.sort.sort.q10.rmdup.narrowPeak_peak_72618	696	.	15.4449	72.5048	69.6491	159
chrX	100753939	100754248	SRR8284512_trimmed.fq.sort.sort.q10.rmdup.narrowPeak_peak_72619	366	.	15.1311	39.2566	36.6344	149
chrX	100765807	100766322	SRR8284512_trimmed.fq.sort.sort.q10.rmdup.narrowPeak_peak_72620	577	.	15.6257	60.5623	57.7863	249
chrX	100767141	100767471	SRR8284512_trimmed.fq.sort.sort.q10.rmdup.narrowPeak_peak_72621	374	.	11.6588	40.0318	37.4039	142
chrX	100774273	100774588	SRR8284512_trimmed.fq.sort.sort.q10.rmdup.narrowPeak_peak_72622	583	.	12.0232	61.0915	58.312	159
chrX	100776519	100776901	SRR8284512_trimmed.fq.sort.sort.q10.rmdup.narrowPeak_peak_72623	966	.	16.5901	99.6792	96.6414	197
chrX	100786421	100786731	SRR8284512_trimmed.fq.sort.sort.q10.rmdup.narrowPeak_peak_72624	65	.	5.43166	8.80611	6.55593	106
chrX	100890773	100891067	SRR8284512_trimmed.fq.sort.sort.q10.rmdup.narrowPeak_peak_72625	160	.	8.92344	18.515	16.0924	137
chrX	100943696	100943994	SRR8284512_trimmed.fq.sort.sort.q10.rmdup.narrowPeak_peak_72626	422	.	16.683	44.9379	42.2725	136
chrX	100997690	100997852	SRR8284512_trimmed.fq.sort.sort.q10.rmdup.narrowPeak_peak_72627	56	.	5.04368	7.85437	5.63071	64
chrX	101072019	101072231	SRR8284512_trimmed.fq.sort.sort.q10.rmdup.narrowPeak_peak_72628	105	.	6.98356	12.8906	10.5526	122
chrX	101077028	101077190	SRR8284512_trimmed.fq.sort.sort.q10.rmdup.narrowPeak_peak_72629	56	.	5.04368	7.85437	5.63071	53
chrX	101116573	101116813	SRR8284512_trimmed.fq.sort.sort.q10.rmdup.narrowPeak_peak_72630	240	.	10.6355	26.5714	24.0604	101
chrX	101121335	101121648	SRR8284512_trimmed.fq.sort.sort.q10.rmdup.narrowPeak_peak_72631	305	.	12.1081	33.0794	30.5083	126
chrX	101131037	101131368	SRR8284512_trimmed.fq.sort.sort.q10.rmdup.narrowPeak_peak_72632	1101	.	19.0437	113.319	110.183	154
chrX	101132256	101132568	SRR8284512_trimmed.fq.sort.sort.q10.rmdup.narrowPeak_peak_72633	737	.	14.4877	76.6302	73.7473	155
chrX	101256545	101256895	SRR8284512_trimmed.fq.sort.sort.q10.rmdup.narrowPeak_peak_72634	302	.	13.0364	32.796	30.2272	205
chrX	101274298	101274508	SRR8284512_trimmed.fq.sort.sort.q10.rmdup.narrowPeak_peak_72635	47	.	4.65571	6.93425	4.73985	122
chrX	101285444	101286069	SRR8284512_trimmed.fq.sort.sort.q10.rmdup.narrowPeak_peak_72636	1471	.	27.668	150.596	147.143	280
chrX	101329680	101330053	SRR8284512_trimmed.fq.sort.sort.q10.rmdup.narrowPeak_peak_72637	1615	.	22.2031	165.14	161.532	196
chrX	101334628	101334969	SRR8284512_trimmed.fq.sort.sort.q10.rmdup.narrowPeak_peak_72638	932	.	14.7115	96.2975	93.2832	161
chrX	101338745	101338952	SRR8284512_trimmed.fq.sort.sort.q10.rmdup.narrowPeak_peak_72639	152	.	6.31637	17.6352	15.2251	90
chrX	101358846	101359235	SRR8284512_trimmed.fq.sort.sort.q10.rmdup.narrowPeak_peak_72640	1127	.	27.9123	115.869	112.713	207
chrX	101418840	101419268	SRR8284512_trimmed.fq.sort.sort.q10.rmdup.narrowPeak_peak_72641	196	.	10.0874	22.1176	19.652	309
chrX	101427809	101428139	SRR8284512_trimmed.fq.sort.sort.q10.rmdup.narrowPeak_peak_72642	624	.	15.6644	65.3045	62.4965	161
chrX	101429199	101429459	SRR8284512_trimmed.fq.sort.sort.q10.rmdup.narrowPeak_peak_72643	175	.	6.93283	20.0025	17.5622	136
chrX	101434577	101434829	SRR8284512_trimmed.fq.sort.sort.q10.rmdup.narrowPeak_peak_72644	216	.	9.32945	24.103	21.6173	155
chrX	101451614	101451955	SRR8284512_trimmed.fq.sort.sort.q10.rmdup.narrowPeak_peak_72645	84	.	6.20761	10.7962	8.49896	117
chrX	101486431	101486880	SRR8284512_trimmed.fq.sort.sort.q10.rmdup.narrowPeak_peak_72646	1956	.	29.7812	199.742	195.645	295
chrX	101504550	101505045	SRR8284512_trimmed.fq.sort.sort.q10.rmdup.narrowPeak_peak_72647	1555	.	26.7151	159.12	155.579	291
chrX	101515712	101516240	SRR8284512_trimmed.fq.sort.sort.q10.rmdup.narrowPeak_peak_72648	734	.	21.5265	76.3653	73.4841	192
chrX	101619745	101619919	SRR8284512_trimmed.fq.sort.sort.q10.rmdup.narrowPeak_peak_72649	38	.	4.26773	6.04816	3.88613	58
chrX	101644766	101645049	SRR8284512_trimmed.fq.sort.sort.q10.rmdup.narrowPeak_peak_72650	95	.	6.59559	11.8311	9.51283	129
chrX	101656813	101656999	SRR8284512_trimmed.fq.sort.sort.q10.rmdup.narrowPeak_peak_72651	56	.	5.04368	7.85437	5.63071	105
chrX	101671943	101672282	SRR8284512_trimmed.fq.sort.sort.q10.rmdup.narrowPeak_peak_72652	173	.	9.03898	19.7535	17.3156	146
chrX	101676980	101677179	SRR8284512_trimmed.fq.sort.sort.q10.rmdup.narrowPeak_peak_72653	47	.	4.65571	6.93425	4.73985	53
chrX	101772034	101772402	SRR8284512_trimmed.fq.sort.sort.q10.rmdup.narrowPeak_peak_72654	1796	.	31.929	183.446	179.603	205
chrX	101791528	101791988	SRR8284512_trimmed.fq.sort.sort.q10.rmdup.narrowPeak_peak_72655	1547	.	29.8977	158.239	154.707	221
chrX	101805476	101805889	SRR8284512_trimmed.fq.sort.sort.q10.rmdup.narrowPeak_peak_72656	1064	.	26.3289	109.582	106.474	233
chrX	101819205	101819578	SRR8284512_trimmed.fq.sort.sort.q10.rmdup.narrowPeak_peak_72657	481	.	17.4105	50.8781	48.1694	160
chrX	101824449	101824738	SRR8284512_trimmed.fq.sort.sort.q10.rmdup.narrowPeak_peak_72658	95	.	6.59559	11.8311	9.51283	149
chrX	101850244	101850473	SRR8284512_trimmed.fq.sort.sort.q10.rmdup.narrowPeak_peak_72659	272	.	12.4152	29.7492	27.207	94
chrX	101914550	101914825	SRR8284512_trimmed.fq.sort.sort.q10.rmdup.narrowPeak_peak_72660	172	.	9.31142	19.6984	17.261	141
chrX	101924384	101924568	SRR8284512_trimmed.fq.sort.sort.q10.rmdup.narrowPeak_peak_72661	65	.	5.43166	8.80611	6.55593	52
chrX	101942273	101942724	SRR8284512_trimmed.fq.sort.sort.q10.rmdup.narrowPeak_peak_72662	1308	.	26.2927	134.128	130.826	241
chrX	101954289	101954602	SRR8284512_trimmed.fq.sort.sort.q10.rmdup.narrowPeak_peak_72663	766	.	22.2524	79.588	76.6856	147
chrX	101974921	101975275	SRR8284512_trimmed.fq.sort.sort.q10.rmdup.narrowPeak_peak_72664	272	.	12.4152	29.7492	27.207	149
chrX	101981456	101981922	SRR8284512_trimmed.fq.sort.sort.q10.rmdup.narrowPeak_peak_72665	652	.	19.98	68.0898	65.2635	180
chrX	102004052	102004605	SRR8284512_trimmed.fq.sort.sort.q10.rmdup.narrowPeak_peak_72666	254	.	11.7593	27.9739	25.4494	205
chrX	102043293	102043500	SRR8284512_trimmed.fq.sort.sort.q10.rmdup.narrowPeak_peak_72667	116	.	7.37154	13.9733	11.6166	102
chrX	102059400	102059794	SRR8284512_trimmed.fq.sort.sort.q10.rmdup.narrowPeak_peak_72668	1357	.	26.6954	139.098	135.752	188
chrX	102066215	102066578	SRR8284512_trimmed.fq.sort.sort.q10.rmdup.narrowPeak_peak_72669	1460	.	24.7105	149.494	146.052	159
chrX	102159797	102160164	SRR8284512_trimmed.fq.sort.sort.q10.rmdup.narrowPeak_peak_72670	478	.	15.2396	50.555	47.8487	196
chrX	102163146	102163352	SRR8284512_trimmed.fq.sort.sort.q10.rmdup.narrowPeak_peak_72671	76	.	5.27272	9.90746	7.63106	120
chrX	102170195	102170363	SRR8284512_trimmed.fq.sort.sort.q10.rmdup.narrowPeak_peak_72672	56	.	5.04368	7.85437	5.63071	67
chrX	102189262	102189656	SRR8284512_trimmed.fq.sort.sort.q10.rmdup.narrowPeak_peak_72673	996	.	23.2036	102.742	99.6822	160
chrX	102189718	102189880	SRR8284512_trimmed.fq.sort.sort.q10.rmdup.narrowPeak_peak_72674	31	.	3.40599	5.29262	3.16471	53
chrX	102197280	102197460	SRR8284512_trimmed.fq.sort.sort.q10.rmdup.narrowPeak_peak_72675	56	.	5.04368	7.85437	5.63071	87
chrX	102215424	102215730	SRR8284512_trimmed.fq.sort.sort.q10.rmdup.narrowPeak_peak_72676	725	.	11.6934	75.4192	72.5442	144
chrX	102219130	102219501	SRR8284512_trimmed.fq.sort.sort.q10.rmdup.narrowPeak_peak_72677	1215	.	16.0154	124.805	121.58	199
chrX	102219722	102220130	SRR8284512_trimmed.fq.sort.sort.q10.rmdup.narrowPeak_peak_72678	156	.	4.62917	18.1029	15.6879	259
chrX	102224608	102224918	SRR8284512_trimmed.fq.sort.sort.q10.rmdup.narrowPeak_peak_72679	428	.	12.587	45.5233	42.8537	156
chrX	102238127	102238420	SRR8284512_trimmed.fq.sort.sort.q10.rmdup.narrowPeak_peak_72680	149	.	8.53547	17.3499	14.9427	159
chrX	102244444	102244624	SRR8284512_trimmed.fq.sort.sort.q10.rmdup.narrowPeak_peak_72681	95	.	6.59559	11.8311	9.51283	69
chrX	102285214	102285528	SRR8284512_trimmed.fq.sort.sort.q10.rmdup.narrowPeak_peak_72682	127	.	7.75951	15.0781	12.7037	161
chrX	102467528	102467702	SRR8284512_trimmed.fq.sort.sort.q10.rmdup.narrowPeak_peak_72683	75	.	5.81964	9.78735	7.51283	93
chrX	102476720	102477135	SRR8284512_trimmed.fq.sort.sort.q10.rmdup.narrowPeak_peak_72684	1159	.	15.9862	119.117	115.937	262
chrX	102478899	102479277	SRR8284512_trimmed.fq.sort.sort.q10.rmdup.narrowPeak_peak_72685	1184	.	16.2162	121.641	118.441	214
chrX	102493827	102494307	SRR8284512_trimmed.fq.sort.sort.q10.rmdup.narrowPeak_peak_72686	965	.	24.3382	99.5906	96.5534	347
chrX	102517361	102517637	SRR8284512_trimmed.fq.sort.sort.q10.rmdup.narrowPeak_peak_72687	65	.	5.43166	8.80611	6.55593	117
chrX	102632829	102633095	SRR8284512_trimmed.fq.sort.sort.q10.rmdup.narrowPeak_peak_72689	105	.	6.98356	12.8906	10.5526	137
chrX	102637017	102637207	SRR8284512_trimmed.fq.sort.sort.q10.rmdup.narrowPeak_peak_72690	95	.	6.59559	11.8311	9.51283	94
chrX	102660761	102661072	SRR8284512_trimmed.fq.sort.sort.q10.rmdup.narrowPeak_peak_72691	643	.	22.2751	67.157	64.3369	161
chrX	102689233	102689610	SRR8284512_trimmed.fq.sort.sort.q10.rmdup.narrowPeak_peak_72692	775	.	22.2276	80.4411	77.5331	205
chrX	102926757	102927111	SRR8284512_trimmed.fq.sort.sort.q10.rmdup.narrowPeak_peak_72693	658	.	21.6742	68.6979	65.8675	177
chrX	102933112	102933386	SRR8284512_trimmed.fq.sort.sort.q10.rmdup.narrowPeak_peak_72694	38	.	4.26773	6.04816	3.88613	173
chrX	102934227	102934406	SRR8284512_trimmed.fq.sort.sort.q10.rmdup.narrowPeak_peak_72695	75	.	5.81964	9.78735	7.51283	73
chrX	102958900	102959283	SRR8284512_trimmed.fq.sort.sort.q10.rmdup.narrowPeak_peak_72696	783	.	23.5974	81.2813	78.3678	175
chrX	102981487	102981857	SRR8284512_trimmed.fq.sort.sort.q10.rmdup.narrowPeak_peak_72697	127	.	7.75951	15.0781	12.7037	253
chrX	103025541	103025894	SRR8284512_trimmed.fq.sort.sort.q10.rmdup.narrowPeak_peak_72698	729	.	22.6336	75.8164	72.9389	158
chrX	103109225	103109576	SRR8284512_trimmed.fq.sort.sort.q10.rmdup.narrowPeak_peak_72699	656	.	21.5502	68.4693	65.6405	194
chrX	103183558	103183873	SRR8284512_trimmed.fq.sort.sort.q10.rmdup.narrowPeak_peak_72700	893	.	24.975	92.3553	89.3677	160
chrX	103193135	103193433	SRR8284512_trimmed.fq.sort.sort.q10.rmdup.narrowPeak_peak_72701	272	.	12.4152	29.7492	27.207	183
chrX	103227347	103227639	SRR8284512_trimmed.fq.sort.sort.q10.rmdup.narrowPeak_peak_72702	272	.	12.4152	29.7492	27.207	141
chrX	103234489	103234712	SRR8284512_trimmed.fq.sort.sort.q10.rmdup.narrowPeak_peak_72703	196	.	10.0874	22.1176	19.652	115
chrX	103239057	103239347	SRR8284512_trimmed.fq.sort.sort.q10.rmdup.narrowPeak_peak_72704	196	.	10.0874	22.1176	19.652	134
chrX	103248233	103248433	SRR8284512_trimmed.fq.sort.sort.q10.rmdup.narrowPeak_peak_72705	160	.	8.92344	18.515	16.0924	117
chrX	103259632	103260420	SRR8284512_trimmed.fq.sort.sort.q10.rmdup.narrowPeak_peak_72706	1392	.	25.7426	142.587	139.21	409
chrX	103274284	103274567	SRR8284512_trimmed.fq.sort.sort.q10.rmdup.narrowPeak_peak_72707	65	.	5.43166	8.80611	6.55593	160
chrX	103283501	103283734	SRR8284512_trimmed.fq.sort.sort.q10.rmdup.narrowPeak_peak_72708	149	.	8.53547	17.3499	14.9427	102
chrX	103371331	103371992	SRR8284512_trimmed.fq.sort.sort.q10.rmdup.narrowPeak_peak_72709	715	.	13.777	74.4162	71.5479	500
chrX	103374322	103374601	SRR8284512_trimmed.fq.sort.sort.q10.rmdup.narrowPeak_peak_72710	589	.	12.2317	61.7469	58.9629	132
chrX	103384579	103384851	SRR8284512_trimmed.fq.sort.sort.q10.rmdup.narrowPeak_peak_72711	495	.	18.6228	52.2625	49.544	131
chrX	103440779	103441203	SRR8284512_trimmed.fq.sort.sort.q10.rmdup.narrowPeak_peak_72712	1146	.	17.5699	117.773	114.603	243
chrX	103443786	103444074	SRR8284512_trimmed.fq.sort.sort.q10.rmdup.narrowPeak_peak_72713	957	.	15.4079	98.8219	95.79	153
chrX	103454125	103454331	SRR8284512_trimmed.fq.sort.sort.q10.rmdup.narrowPeak_peak_72714	84	.	6.20761	10.7962	8.49896	142
chrX	103460099	103460394	SRR8284512_trimmed.fq.sort.sort.q10.rmdup.narrowPeak_peak_72715	1269	.	25.9113	130.233	126.964	154
chrX	103462767	103462948	SRR8284512_trimmed.fq.sort.sort.q10.rmdup.narrowPeak_peak_72716	95	.	5.18493	11.8667	9.5479	83
chrX	103469081	103469368	SRR8284512_trimmed.fq.sort.sort.q10.rmdup.narrowPeak_peak_72717	285	.	12.8032	31.0704	28.5165	111
chrX	103477456	103477901	SRR8284512_trimmed.fq.sort.sort.q10.rmdup.narrowPeak_peak_72718	1632	.	25.2926	166.828	163.2	215
chrX	103481656	103481828	SRR8284512_trimmed.fq.sort.sort.q10.rmdup.narrowPeak_peak_72719	90	.	3.70538	11.3894	9.08351	86
chrX	103483982	103484419	SRR8284512_trimmed.fq.sort.sort.q10.rmdup.narrowPeak_peak_72720	1401	.	23.0201	143.539	140.153	271
chrX	103610432	103610697	SRR8284512_trimmed.fq.sort.sort.q10.rmdup.narrowPeak_peak_72721	208	.	10.4753	23.3519	20.8728	129
chrX	103622476	103622766	SRR8284512_trimmed.fq.sort.sort.q10.rmdup.narrowPeak_peak_72722	988	.	15.6049	101.872	98.8185	141
chrX	103624511	103624907	SRR8284512_trimmed.fq.sort.sort.q10.rmdup.narrowPeak_peak_72723	795	.	12.7822	82.4339	79.5127	215
chrX	103628944	103629157	SRR8284512_trimmed.fq.sort.sort.q10.rmdup.narrowPeak_peak_72724	182	.	6.66402	20.7063	18.2593	94
chrX	103674779	103675071	SRR8284512_trimmed.fq.sort.sort.q10.rmdup.narrowPeak_peak_72725	338	.	14.3551	36.4808	33.8809	146
chrX	103688279	103688569	SRR8284512_trimmed.fq.sort.sort.q10.rmdup.narrowPeak_peak_72726	184	.	9.69939	20.8995	18.4479	143
chrX	103695704	103695967	SRR8284512_trimmed.fq.sort.sort.q10.rmdup.narrowPeak_peak_72727	221	.	10.8633	24.602	22.1098	148
chrX	103845303	103845618	SRR8284512_trimmed.fq.sort.sort.q10.rmdup.narrowPeak_peak_72728	656	.	21.5502	68.4693	65.6405	159
chrX	103914803	103915213	SRR8284512_trimmed.fq.sort.sort.q10.rmdup.narrowPeak_peak_72729	1599	.	27.5836	163.538	159.948	213
chrX	103919024	103919186	SRR8284512_trimmed.fq.sort.sort.q10.rmdup.narrowPeak_peak_72730	70	.	4.20383	9.3059	7.04705	84
chrX	103937394	103937820	SRR8284512_trimmed.fq.sort.sort.q10.rmdup.narrowPeak_peak_72731	808	.	21.2274	83.7675	80.8375	119
chrX	103957425	103957587	SRR8284512_trimmed.fq.sort.sort.q10.rmdup.narrowPeak_peak_72732	30	.	3.87976	5.19895	3.07351	86
chrX	103976789	103977026	SRR8284512_trimmed.fq.sort.sort.q10.rmdup.narrowPeak_peak_72733	338	.	14.3551	36.4808	33.8809	104
chrX	103990447	103990762	SRR8284512_trimmed.fq.sort.sort.q10.rmdup.narrowPeak_peak_72734	587	.	14.7611	61.5612	58.7785	153
chrX	103991740	103992094	SRR8284512_trimmed.fq.sort.sort.q10.rmdup.narrowPeak_peak_72735	611	.	15.1311	63.9961	61.197	161
chrX	104032828	104033220	SRR8284512_trimmed.fq.sort.sort.q10.rmdup.narrowPeak_peak_72736	380	.	15.519	40.6612	38.028	148
chrX	104070132	104070405	SRR8284512_trimmed.fq.sort.sort.q10.rmdup.narrowPeak_peak_72737	184	.	9.69939	20.8995	18.4479	152
chrX	104099275	104099590	SRR8284512_trimmed.fq.sort.sort.q10.rmdup.narrowPeak_peak_72738	298	.	13.1912	32.4045	29.8387	195
chrX	104111634	104112010	SRR8284512_trimmed.fq.sort.sort.q10.rmdup.narrowPeak_peak_72739	316	.	13.4902	34.2705	31.6893	192
chrX	104114637	104114892	SRR8284512_trimmed.fq.sort.sort.q10.rmdup.narrowPeak_peak_72740	79	.	5.88841	10.2633	7.98138	109
chrX	104179215	104179639	SRR8284512_trimmed.fq.sort.sort.q10.rmdup.narrowPeak_peak_72741	1651	.	28.7535	168.769	165.118	233
chrX	104616792	104617015	SRR8284512_trimmed.fq.sort.sort.q10.rmdup.narrowPeak_peak_72742	84	.	6.20761	10.7962	8.49896	90
chrX	104749333	104749720	SRR8284512_trimmed.fq.sort.sort.q10.rmdup.narrowPeak_peak_72743	651	.	21.3063	68.0184	65.1924	227
chrX	104822780	104823065	SRR8284512_trimmed.fq.sort.sort.q10.rmdup.narrowPeak_peak_72744	285	.	12.8032	31.0704	28.5165	116
chrX	104856685	104856935	SRR8284512_trimmed.fq.sort.sort.q10.rmdup.narrowPeak_peak_72745	233	.	11.2513	25.8673	23.3622	144
chrX	104931874	104932095	SRR8284512_trimmed.fq.sort.sort.q10.rmdup.narrowPeak_peak_72746	95	.	6.59559	11.8311	9.51283	117
chrX	105006530	105007070	SRR8284512_trimmed.fq.sort.sort.q10.rmdup.narrowPeak_peak_72747	1124	.	25.9397	115.59	112.437	161
chrX	105036590	105036810	SRR8284512_trimmed.fq.sort.sort.q10.rmdup.narrowPeak_peak_72748	116	.	6.6333	13.9843	11.6273	96
chrX	105037697	105038097	SRR8284512_trimmed.fq.sort.sort.q10.rmdup.narrowPeak_peak_72749	416	.	14.3326	44.2904	41.6298	241
chrX	105070162	105070529	SRR8284512_trimmed.fq.sort.sort.q10.rmdup.narrowPeak_peak_72750	632	.	21.2078	66.0993	63.2861	205
chrX	105079696	105079873	SRR8284512_trimmed.fq.sort.sort.q10.rmdup.narrowPeak_peak_72751	65	.	5.43166	8.80611	6.55593	68
chrX	105104203	105104683	SRR8284512_trimmed.fq.sort.sort.q10.rmdup.narrowPeak_peak_72752	1244	.	21.4353	127.667	124.42	219
chrX	105106852	105107091	SRR8284512_trimmed.fq.sort.sort.q10.rmdup.narrowPeak_peak_72753	169	.	6.17737	19.4164	16.9848	119
chrX	105121270	105121638	SRR8284512_trimmed.fq.sort.sort.q10.rmdup.narrowPeak_peak_72754	724	.	16.8504	75.3687	72.4941	138
chrX	105124988	105125229	SRR8284512_trimmed.fq.sort.sort.q10.rmdup.narrowPeak_peak_72755	387	.	11.4101	41.4137	38.775	132
chrX	105167268	105167570	SRR8284512_trimmed.fq.sort.sort.q10.rmdup.narrowPeak_peak_72756	380	.	15.519	40.6612	38.028	143
chrX	105227892	105228054	SRR8284512_trimmed.fq.sort.sort.q10.rmdup.narrowPeak_peak_72757	47	.	4.65571	6.93425	4.73985	60
chrX	105267034	105267266	SRR8284512_trimmed.fq.sort.sort.q10.rmdup.narrowPeak_peak_72758	221	.	10.8633	24.602	22.1098	91
chrX	105762842	105763173	SRR8284512_trimmed.fq.sort.sort.q10.rmdup.narrowPeak_peak_72759	285	.	12.8032	31.0704	28.5165	171
chrX	105864391	105864794	SRR8284512_trimmed.fq.sort.sort.q10.rmdup.narrowPeak_peak_72760	1082	.	26.7261	111.401	108.279	210
chrX	105873107	105873269	SRR8284512_trimmed.fq.sort.sort.q10.rmdup.narrowPeak_peak_72761	56	.	5.04368	7.85437	5.63071	60
chrX	105883155	105883392	SRR8284512_trimmed.fq.sort.sort.q10.rmdup.narrowPeak_peak_72762	206	.	10.3695	23.1689	20.6938	114
chrX	105885161	105885323	SRR8284512_trimmed.fq.sort.sort.q10.rmdup.narrowPeak_peak_72763	35	.	4.02429	5.65923	3.52134	81
chrX	105907345	105907633	SRR8284512_trimmed.fq.sort.sort.q10.rmdup.narrowPeak_peak_72764	285	.	12.8032	31.0704	28.5165	157
chrX	105921409	105921783	SRR8284512_trimmed.fq.sort.sort.q10.rmdup.narrowPeak_peak_72765	775	.	21.7801	80.4432	77.5352	214
chrX	106013247	106013647	SRR8284512_trimmed.fq.sort.sort.q10.rmdup.narrowPeak_peak_72766	1504	.	25.9248	153.928	150.442	175
chrX	106018856	106019203	SRR8284512_trimmed.fq.sort.sort.q10.rmdup.narrowPeak_peak_72767	637	.	18.7731	66.5309	63.7149	123
chrX	106026383	106027217	SRR8284512_trimmed.fq.sort.sort.q10.rmdup.narrowPeak_peak_72768	850	.	16.1786	87.9594	85.0014	198
chrX	106070882	106071199	SRR8284512_trimmed.fq.sort.sort.q10.rmdup.narrowPeak_peak_72769	196	.	10.0874	22.1176	19.652	130
chrX	106077960	106078138	SRR8284512_trimmed.fq.sort.sort.q10.rmdup.narrowPeak_peak_72770	75	.	5.81964	9.78735	7.51283	110
chrX	106093408	106093730	SRR8284512_trimmed.fq.sort.sort.q10.rmdup.narrowPeak_peak_72771	298	.	13.1912	32.4045	29.8387	155
chrX	106105568	106105816	SRR8284512_trimmed.fq.sort.sort.q10.rmdup.narrowPeak_peak_72772	259	.	12.0272	28.4413	25.9114	128
chrX	106165212	106165437	SRR8284512_trimmed.fq.sort.sort.q10.rmdup.narrowPeak_peak_72773	311	.	13.5791	33.7511	31.1738	106
chrX	106171010	106171470	SRR8284512_trimmed.fq.sort.sort.q10.rmdup.narrowPeak_peak_72774	1567	.	27.5222	160.333	156.779	259
chrX	106186738	106186965	SRR8284512_trimmed.fq.sort.sort.q10.rmdup.narrowPeak_peak_72775	84	.	6.20761	10.7962	8.49896	125
chrX	106197345	106197661	SRR8284512_trimmed.fq.sort.sort.q10.rmdup.narrowPeak_peak_72776	737	.	14.9806	76.5895	73.7068	143
chrX	106198514	106198748	SRR8284512_trimmed.fq.sort.sort.q10.rmdup.narrowPeak_peak_72777	226	.	7.27753	25.1505	22.6537	95
chrX	106198978	106199254	SRR8284512_trimmed.fq.sort.sort.q10.rmdup.narrowPeak_peak_72778	466	.	11.2009	49.3193	46.6218	128
chrX	106204626	106204815	SRR8284512_trimmed.fq.sort.sort.q10.rmdup.narrowPeak_peak_72779	75	.	5.81964	9.78735	7.51283	90
chrX	106219859	106220102	SRR8284512_trimmed.fq.sort.sort.q10.rmdup.narrowPeak_peak_72780	172	.	9.31142	19.6984	17.261	105
chrX	106380669	106380929	SRR8284512_trimmed.fq.sort.sort.q10.rmdup.narrowPeak_peak_72781	259	.	12.0272	28.4413	25.9114	122
chrX	106385407	106385658	SRR8284512_trimmed.fq.sort.sort.q10.rmdup.narrowPeak_peak_72782	138	.	8.14749	16.204	13.8128	115
chrX	106421873	106422180	SRR8284512_trimmed.fq.sort.sort.q10.rmdup.narrowPeak_peak_72783	408	.	16.295	43.5021	40.8472	154
chrX	106479902	106480265	SRR8284512_trimmed.fq.sort.sort.q10.rmdup.narrowPeak_peak_72784	1073	.	24.097	110.444	107.329	169
chrX	106536380	106536733	SRR8284512_trimmed.fq.sort.sort.q10.rmdup.narrowPeak_peak_72785	677	.	21.7587	70.6122	67.769	193
chrX	106602752	106603003	SRR8284512_trimmed.fq.sort.sort.q10.rmdup.narrowPeak_peak_72786	149	.	8.53547	17.3499	14.9427	131
chrX	106717163	106717506	SRR8284512_trimmed.fq.sort.sort.q10.rmdup.narrowPeak_peak_72787	585	.	20.9507	61.3457	58.5646	157
chrX	106766850	106767239	SRR8284512_trimmed.fq.sort.sort.q10.rmdup.narrowPeak_peak_72788	1190	.	27.1809	122.296	119.091	160
chrX	106794673	106795166	SRR8284512_trimmed.fq.sort.sort.q10.rmdup.narrowPeak_peak_72789	1058	.	25.5727	108.943	105.839	143
chrX	106897803	106898067	SRR8284512_trimmed.fq.sort.sort.q10.rmdup.narrowPeak_peak_72790	366	.	15.1311	39.2566	36.6344	145
chrX	106988841	106989116	SRR8284512_trimmed.fq.sort.sort.q10.rmdup.narrowPeak_peak_72791	149	.	8.53547	17.3499	14.9427	98
chrX	107015345	107015786	SRR8284512_trimmed.fq.sort.sort.q10.rmdup.narrowPeak_peak_72792	1084	.	25.0188	111.59	108.466	214
chrX	107152832	107153071	SRR8284512_trimmed.fq.sort.sort.q10.rmdup.narrowPeak_peak_72793	105	.	6.98356	12.8906	10.5526	114
chrX	107160537	107160843	SRR8284512_trimmed.fq.sort.sort.q10.rmdup.narrowPeak_peak_72794	95	.	6.59559	11.8311	9.51283	159
chrX	107168330	107168655	SRR8284512_trimmed.fq.sort.sort.q10.rmdup.narrowPeak_peak_72795	724	.	22.3886	75.3533	72.4787	157
chrX	107231269	107231545	SRR8284512_trimmed.fq.sort.sort.q10.rmdup.narrowPeak_peak_72796	138	.	8.14749	16.204	13.8128	142
chrX	107342092	107342290	SRR8284512_trimmed.fq.sort.sort.q10.rmdup.narrowPeak_peak_72797	105	.	6.98356	12.8906	10.5526	102
chrX	107435783	107436235	SRR8284512_trimmed.fq.sort.sort.q10.rmdup.narrowPeak_peak_72798	259	.	12.0272	28.4413	25.9114	303
chrX	107476980	107477412	SRR8284512_trimmed.fq.sort.sort.q10.rmdup.narrowPeak_peak_72799	1544	.	30.6649	158.001	154.472	286
chrX	107540868	107541055	SRR8284512_trimmed.fq.sort.sort.q10.rmdup.narrowPeak_peak_72800	116	.	7.37154	13.9733	11.6166	101
chrX	107577482	107578040	SRR8284512_trimmed.fq.sort.sort.q10.rmdup.narrowPeak_peak_72801	1024	.	24.4618	105.559	102.48	228
chrX	107668744	107669037	SRR8284512_trimmed.fq.sort.sort.q10.rmdup.narrowPeak_peak_72802	105	.	6.98356	12.8906	10.5526	133
chrX	107684800	107685045	SRR8284512_trimmed.fq.sort.sort.q10.rmdup.narrowPeak_peak_72803	75	.	5.81964	9.78735	7.51283	90
chrX	107705161	107705428	SRR8284512_trimmed.fq.sort.sort.q10.rmdup.narrowPeak_peak_72804	272	.	12.4152	29.7492	27.207	138
chrX	107723668	107723834	SRR8284512_trimmed.fq.sort.sort.q10.rmdup.narrowPeak_peak_72805	56	.	5.04368	7.85437	5.63071	115
chrX	107767861	107768374	SRR8284512_trimmed.fq.sort.sort.q10.rmdup.narrowPeak_peak_72806	739	.	21.7432	76.792	73.9079	223
chrX	107791200	107791693	SRR8284512_trimmed.fq.sort.sort.q10.rmdup.narrowPeak_peak_72807	287	.	12.5879	31.3433	28.7872	114
chrX	107816270	107816553	SRR8284512_trimmed.fq.sort.sort.q10.rmdup.narrowPeak_peak_72808	338	.	14.3551	36.4808	33.8809	124
chrX	108536964	108537369	SRR8284512_trimmed.fq.sort.sort.q10.rmdup.narrowPeak_peak_72809	1625	.	29.7483	166.204	162.584	236
chrX	108834410	108834718	SRR8284512_trimmed.fq.sort.sort.q10.rmdup.narrowPeak_peak_72810	272	.	12.4152	29.7492	27.207	149
chrX	108907006	108907169	SRR8284512_trimmed.fq.sort.sort.q10.rmdup.narrowPeak_peak_72811	47	.	4.65571	6.93425	4.73985	64
chrX	108929598	108929763	SRR8284512_trimmed.fq.sort.sort.q10.rmdup.narrowPeak_peak_72812	56	.	5.04368	7.85437	5.63071	48
chrX	109001297	109001489	SRR8284512_trimmed.fq.sort.sort.q10.rmdup.narrowPeak_peak_72813	95	.	6.59559	11.8311	9.51283	116
chrX	109012566	109013055	SRR8284512_trimmed.fq.sort.sort.q10.rmdup.narrowPeak_peak_72814	815	.	17.8528	84.4887	81.554	143
chrX	109013852	109014069	SRR8284512_trimmed.fq.sort.sort.q10.rmdup.narrowPeak_peak_72815	79	.	4.61366	10.2547	7.97294	118
chrX	109014255	109014425	SRR8284512_trimmed.fq.sort.sort.q10.rmdup.narrowPeak_peak_72816	71	.	4.39877	9.45766	7.1964	61
chrX	109076410	109076749	SRR8284512_trimmed.fq.sort.sort.q10.rmdup.narrowPeak_peak_72817	769	.	22.859	79.8659	76.9617	178
chrX	109103258	109103485	SRR8284512_trimmed.fq.sort.sort.q10.rmdup.narrowPeak_peak_72818	138	.	8.14749	16.204	13.8128	85
chrX	109238182	109238574	SRR8284512_trimmed.fq.sort.sort.q10.rmdup.narrowPeak_peak_72819	700	.	23.5187	72.9392	70.0806	192
chrX	109354714	109354978	SRR8284512_trimmed.fq.sort.sort.q10.rmdup.narrowPeak_peak_72820	422	.	16.683	44.9379	42.2725	114
chrX	109587407	109587709	SRR8284512_trimmed.fq.sort.sort.q10.rmdup.narrowPeak_peak_72821	753	.	24.9635	78.2674	75.3737	143
chrX	109734888	109735271	SRR8284512_trimmed.fq.sort.sort.q10.rmdup.narrowPeak_peak_72822	311	.	13.5791	33.7511	31.1738	247
chrX	110241146	110241308	SRR8284512_trimmed.fq.sort.sort.q10.rmdup.narrowPeak_peak_72823	38	.	4.26773	6.04816	3.88613	114
chrX	110764127	110764348	SRR8284512_trimmed.fq.sort.sort.q10.rmdup.narrowPeak_peak_72824	138	.	8.14749	16.204	13.8128	129
chrX	111053020	111053388	SRR8284512_trimmed.fq.sort.sort.q10.rmdup.narrowPeak_peak_72825	710	.	24.0545	73.8982	71.0333	160
chrX	111196379	111196791	SRR8284512_trimmed.fq.sort.sort.q10.rmdup.narrowPeak_peak_72826	1428	.	27.9464	146.229	142.818	224
chrX	111210022	111210603	SRR8284512_trimmed.fq.sort.sort.q10.rmdup.narrowPeak_peak_72827	1680	.	27.2801	171.786	168.099	346
chrX	111374223	111374486	SRR8284512_trimmed.fq.sort.sort.q10.rmdup.narrowPeak_peak_72828	127	.	7.75951	15.0781	12.7037	141
chrX	111379788	111379987	SRR8284512_trimmed.fq.sort.sort.q10.rmdup.narrowPeak_peak_72829	75	.	5.81964	9.78735	7.51283	86
chrX	111520408	111520780	SRR8284512_trimmed.fq.sort.sort.q10.rmdup.narrowPeak_peak_72830	419	.	16.5143	44.6401	41.9772	136
chrX	111534650	111534869	SRR8284512_trimmed.fq.sort.sort.q10.rmdup.narrowPeak_peak_72831	116	.	7.37154	13.9733	11.6166	106
chrX	111658745	111659002	SRR8284512_trimmed.fq.sort.sort.q10.rmdup.narrowPeak_peak_72832	394	.	15.907	42.0764	39.4323	133
chrX	111685724	111685988	SRR8284512_trimmed.fq.sort.sort.q10.rmdup.narrowPeak_peak_72833	631	.	22.1146	65.9969	63.1845	130
chrX	111696744	111697079	SRR8284512_trimmed.fq.sort.sort.q10.rmdup.narrowPeak_peak_72834	149	.	8.53547	17.3499	14.9427	181
chrX	111917393	111917791	SRR8284512_trimmed.fq.sort.sort.q10.rmdup.narrowPeak_peak_72835	555	.	20.1747	58.2845	55.5241	196
chrX	112347675	112347885	SRR8284512_trimmed.fq.sort.sort.q10.rmdup.narrowPeak_peak_72836	93	.	5.8309	11.6763	9.36619	84
chrX	112348463	112348832	SRR8284512_trimmed.fq.sort.sort.q10.rmdup.narrowPeak_peak_72837	553	.	17.0402	58.1031	55.3439	142
chrX	112368502	112368762	SRR8284512_trimmed.fq.sort.sort.q10.rmdup.narrowPeak_peak_72838	777	.	23.7772	80.7019	77.7922	138
chrX	112423086	112423340	SRR8284512_trimmed.fq.sort.sort.q10.rmdup.narrowPeak_peak_72839	851	.	26.2401	88.0974	85.1385	133
chrX	112515496	112515663	SRR8284512_trimmed.fq.sort.sort.q10.rmdup.narrowPeak_peak_72840	56	.	5.04368	7.85437	5.63071	88
chrX	112524753	112525078	SRR8284512_trimmed.fq.sort.sort.q10.rmdup.narrowPeak_peak_72841	827	.	23.4887	85.6796	82.7369	158
chrX	112543130	112543478	SRR8284512_trimmed.fq.sort.sort.q10.rmdup.narrowPeak_peak_72842	790	.	24.4499	81.9611	79.0431	154
chrX	112641264	112641475	SRR8284512_trimmed.fq.sort.sort.q10.rmdup.narrowPeak_peak_72843	138	.	8.14749	16.204	13.8128	110
chrX	112690174	112690391	SRR8284512_trimmed.fq.sort.sort.q10.rmdup.narrowPeak_peak_72844	84	.	6.20761	10.7962	8.49896	104
chrX	112903586	112904003	SRR8284512_trimmed.fq.sort.sort.q10.rmdup.narrowPeak_peak_72845	1504	.	28.179	153.935	150.449	262
chrX	112949827	112950185	SRR8284512_trimmed.fq.sort.sort.q10.rmdup.narrowPeak_peak_72846	892	.	25.924	92.2862	89.2992	135
chrX	112978629	112978949	SRR8284512_trimmed.fq.sort.sort.q10.rmdup.narrowPeak_peak_72847	1210	.	31.0617	124.301	121.08	141
chrX	113003800	113003964	SRR8284512_trimmed.fq.sort.sort.q10.rmdup.narrowPeak_peak_72848	65	.	5.43166	8.80611	6.55593	92
chrX	113021495	113021747	SRR8284512_trimmed.fq.sort.sort.q10.rmdup.narrowPeak_peak_72849	172	.	9.31142	19.6984	17.261	134
chrX	113174776	113174964	SRR8284512_trimmed.fq.sort.sort.q10.rmdup.narrowPeak_peak_72850	65	.	5.43166	8.80611	6.55593	142
chrX	113291388	113291590	SRR8284512_trimmed.fq.sort.sort.q10.rmdup.narrowPeak_peak_72851	116	.	7.37154	13.9733	11.6166	88
chrX	113297866	113298035	SRR8284512_trimmed.fq.sort.sort.q10.rmdup.narrowPeak_peak_72852	47	.	4.65571	6.93425	4.73985	59
chrX	113501677	113501870	SRR8284512_trimmed.fq.sort.sort.q10.rmdup.narrowPeak_peak_72853	65	.	5.43166	8.80611	6.55593	59
chrX	113663797	113664043	SRR8284512_trimmed.fq.sort.sort.q10.rmdup.narrowPeak_peak_72854	408	.	16.295	43.5021	40.8472	130
chrX	113792309	113792834	SRR8284512_trimmed.fq.sort.sort.q10.rmdup.narrowPeak_peak_72855	667	.	21.6556	69.5408	66.7048	124
chrX	113803841	113804133	SRR8284512_trimmed.fq.sort.sort.q10.rmdup.narrowPeak_peak_72856	84	.	6.20761	10.7962	8.49896	143
chrX	113966220	113966456	SRR8284512_trimmed.fq.sort.sort.q10.rmdup.narrowPeak_peak_72857	184	.	9.69939	20.8995	18.4479	106
chrX	114041364	114041596	SRR8284512_trimmed.fq.sort.sort.q10.rmdup.narrowPeak_peak_72858	127	.	7.75951	15.0781	12.7037	88
chrX	114324336	114324555	SRR8284512_trimmed.fq.sort.sort.q10.rmdup.narrowPeak_peak_72859	65	.	5.43166	8.80611	6.55593	126
chrX	114558133	114558660	SRR8284512_trimmed.fq.sort.sort.q10.rmdup.narrowPeak_peak_72860	418	.	16.0023	44.4779	41.8161	181
chrX	114582384	114582626	SRR8284512_trimmed.fq.sort.sort.q10.rmdup.narrowPeak_peak_72861	138	.	8.14749	16.204	13.8128	118
chrX	114728278	114728547	SRR8284512_trimmed.fq.sort.sort.q10.rmdup.narrowPeak_peak_72862	272	.	12.4152	29.7492	27.207	151
chrX	114802153	114802422	SRR8284512_trimmed.fq.sort.sort.q10.rmdup.narrowPeak_peak_72863	84	.	6.20761	10.7962	8.49896	140
chrX	115069439	115069682	SRR8284512_trimmed.fq.sort.sort.q10.rmdup.narrowPeak_peak_72864	160	.	8.92344	18.515	16.0924	90
chrX	115396379	115396736	SRR8284512_trimmed.fq.sort.sort.q10.rmdup.narrowPeak_peak_72865	259	.	12.0272	28.4413	25.9114	206
chrX	116423431	116423689	SRR8284512_trimmed.fq.sort.sort.q10.rmdup.narrowPeak_peak_72866	75	.	5.81964	9.78735	7.51283	117
chrX	116835089	116835286	SRR8284512_trimmed.fq.sort.sort.q10.rmdup.narrowPeak_peak_72867	56	.	5.04368	7.85437	5.63071	108
chrX	118320118	118320431	SRR8284512_trimmed.fq.sort.sort.q10.rmdup.narrowPeak_peak_72868	338	.	14.3551	36.4808	33.8809	160
chrX	118416513	118416705	SRR8284512_trimmed.fq.sort.sort.q10.rmdup.narrowPeak_peak_72869	95	.	6.59559	11.8311	9.51283	131
chrX	119268879	119269128	SRR8284512_trimmed.fq.sort.sort.q10.rmdup.narrowPeak_peak_72870	105	.	6.98356	12.8906	10.5526	148
chrX	119883963	119884194	SRR8284512_trimmed.fq.sort.sort.q10.rmdup.narrowPeak_peak_72871	116	.	7.37154	13.9733	11.6166	88
chrX	120285584	120285841	SRR8284512_trimmed.fq.sort.sort.q10.rmdup.narrowPeak_peak_72872	295	.	10.3816	32.1243	29.5619	126
chrX	120287576	120287832	SRR8284512_trimmed.fq.sort.sort.q10.rmdup.narrowPeak_peak_72873	496	.	13.3944	52.3428	49.6237	119
chrX	120292735	120293021	SRR8284512_trimmed.fq.sort.sort.q10.rmdup.narrowPeak_peak_72874	192	.	9.2562	21.7523	19.2928	125
chrX	120761453	120761635	SRR8284512_trimmed.fq.sort.sort.q10.rmdup.narrowPeak_peak_72875	84	.	6.20761	10.7962	8.49896	124
chrX	121479255	121479473	SRR8284512_trimmed.fq.sort.sort.q10.rmdup.narrowPeak_peak_72876	285	.	12.8032	31.0704	28.5165	104
chrX	122021785	122022117	SRR8284512_trimmed.fq.sort.sort.q10.rmdup.narrowPeak_peak_72877	830	.	24.5945	85.9629	83.0182	178
chrX	122165256	122165717	SRR8284512_trimmed.fq.sort.sort.q10.rmdup.narrowPeak_peak_72878	730	.	23.1839	75.9421	73.0638	161
chrX	122826076	122826435	SRR8284512_trimmed.fq.sort.sort.q10.rmdup.narrowPeak_peak_72879	915	.	24.6642	94.5799	91.5773	190
chrX	122854555	122854752	SRR8284512_trimmed.fq.sort.sort.q10.rmdup.narrowPeak_peak_72880	75	.	5.81964	9.78735	7.51283	59
chrX	122935467	122935641	SRR8284512_trimmed.fq.sort.sort.q10.rmdup.narrowPeak_peak_72881	75	.	5.81964	9.78735	7.51283	102
chrX	123037664	123037869	SRR8284512_trimmed.fq.sort.sort.q10.rmdup.narrowPeak_peak_72882	138	.	8.14749	16.204	13.8128	102
chrX	123043574	123043787	SRR8284512_trimmed.fq.sort.sort.q10.rmdup.narrowPeak_peak_72883	208	.	10.4753	23.3519	20.8728	106
chrX	126899702	126899912	SRR8284512_trimmed.fq.sort.sort.q10.rmdup.narrowPeak_peak_72884	75	.	5.81964	9.78735	7.51283	122
chrX	127484781	127484996	SRR8284512_trimmed.fq.sort.sort.q10.rmdup.narrowPeak_peak_72885	75	.	5.81964	9.78735	7.51283	91
chrX	127871507	127871669	SRR8284512_trimmed.fq.sort.sort.q10.rmdup.narrowPeak_peak_72886	56	.	5.04368	7.85437	5.63071	38
chrX	128281990	128282268	SRR8284512_trimmed.fq.sort.sort.q10.rmdup.narrowPeak_peak_72887	394	.	15.907	42.0764	39.4323	132
chrX	128570287	128570449	SRR8284512_trimmed.fq.sort.sort.q10.rmdup.narrowPeak_peak_72888	65	.	5.43166	8.80611	6.55593	71
chrX	128576108	128576541	SRR8284512_trimmed.fq.sort.sort.q10.rmdup.narrowPeak_peak_72889	720	.	21.219	74.8725	72.0012	237
chrX	129303841	129304362	SRR8284512_trimmed.fq.sort.sort.q10.rmdup.narrowPeak_peak_72890	1195	.	26.4836	122.713	119.505	292
chrX	129474168	129474490	SRR8284512_trimmed.fq.sort.sort.q10.rmdup.narrowPeak_peak_72891	495	.	18.6228	52.2625	49.544	161
chrX	129547600	129547986	SRR8284512_trimmed.fq.sort.sort.q10.rmdup.narrowPeak_peak_72892	596	.	20.6095	62.4344	59.6459	238
chrX	129606507	129606695	SRR8284512_trimmed.fq.sort.sort.q10.rmdup.narrowPeak_peak_72893	65	.	5.43166	8.80611	6.55593	101
chrX	129831949	129832231	SRR8284512_trimmed.fq.sort.sort.q10.rmdup.narrowPeak_peak_72894	495	.	18.6228	52.2625	49.544	149
chrX	129884497	129884843	SRR8284512_trimmed.fq.sort.sort.q10.rmdup.narrowPeak_peak_72895	1383	.	30.9001	141.728	138.359	181
chrX	130149313	130149565	SRR8284512_trimmed.fq.sort.sort.q10.rmdup.narrowPeak_peak_72896	352	.	14.7431	37.8631	35.252	113
chrX	130480923	130481186	SRR8284512_trimmed.fq.sort.sort.q10.rmdup.narrowPeak_peak_72897	65	.	5.43166	8.80611	6.55593	150
chrX	131145761	131145954	SRR8284512_trimmed.fq.sort.sort.q10.rmdup.narrowPeak_peak_72898	105	.	6.98356	12.8906	10.5526	114
chrX	131886519	131886709	SRR8284512_trimmed.fq.sort.sort.q10.rmdup.narrowPeak_peak_72899	56	.	5.04368	7.85437	5.63071	78
chrX	132270063	132270252	SRR8284512_trimmed.fq.sort.sort.q10.rmdup.narrowPeak_peak_72900	56	.	5.04368	7.85437	5.63071	77
chrX	132453008	132453337	SRR8284512_trimmed.fq.sort.sort.q10.rmdup.narrowPeak_peak_72901	352	.	14.7431	37.8631	35.252	160
chrX	132507119	132507281	SRR8284512_trimmed.fq.sort.sort.q10.rmdup.narrowPeak_peak_72902	65	.	5.43166	8.80611	6.55593	93
chrX	133064238	133064424	SRR8284512_trimmed.fq.sort.sort.q10.rmdup.narrowPeak_peak_72903	160	.	8.92344	18.515	16.0924	64
chrX	133092991	133093360	SRR8284512_trimmed.fq.sort.sort.q10.rmdup.narrowPeak_peak_72904	352	.	14.7431	37.8631	35.252	161
chrX	133628933	133629100	SRR8284512_trimmed.fq.sort.sort.q10.rmdup.narrowPeak_peak_72905	65	.	5.43166	8.80611	6.55593	61
chrX	133657931	133658354	SRR8284512_trimmed.fq.sort.sort.q10.rmdup.narrowPeak_peak_72906	1241	.	25.5601	127.416	124.17	229
chrX	133686097	133686306	SRR8284512_trimmed.fq.sort.sort.q10.rmdup.narrowPeak_peak_72907	75	.	5.81964	9.78735	7.51283	72
chrX	133692141	133692519	SRR8284512_trimmed.fq.sort.sort.q10.rmdup.narrowPeak_peak_72908	937	.	23.0129	96.7325	93.7151	189
chrX	133734954	133735607	SRR8284512_trimmed.fq.sort.sort.q10.rmdup.narrowPeak_peak_72909	1336	.	24.7515	137.02	133.693	240
chrX	133787174	133787497	SRR8284512_trimmed.fq.sort.sort.q10.rmdup.narrowPeak_peak_72910	416	.	16.3114	44.2803	41.6199	159
chrX	133898309	133898599	SRR8284512_trimmed.fq.sort.sort.q10.rmdup.narrowPeak_peak_72911	372	.	14.2663	39.8466	37.2201	192
chrX	133898727	133898906	SRR8284512_trimmed.fq.sort.sort.q10.rmdup.narrowPeak_peak_72912	82	.	5.80641	10.4934	8.20782	117
chrX	133931648	133932055	SRR8284512_trimmed.fq.sort.sort.q10.rmdup.narrowPeak_peak_72913	1384	.	29.0935	141.823	138.453	228
chrX	133947381	133947822	SRR8284512_trimmed.fq.sort.sort.q10.rmdup.narrowPeak_peak_72914	1428	.	27.9464	146.229	142.818	271
chrX	134019036	134019579	SRR8284512_trimmed.fq.sort.sort.q10.rmdup.narrowPeak_peak_72915	1912	.	30.7974	195.319	191.295	157
chrX	134049013	134049323	SRR8284512_trimmed.fq.sort.sort.q10.rmdup.narrowPeak_peak_72916	259	.	12.0272	28.4413	25.9114	196
chrX	134059796	134060183	SRR8284512_trimmed.fq.sort.sort.q10.rmdup.narrowPeak_peak_72917	184	.	9.69939	20.8995	18.4479	257
chrX	134132349	134132648	SRR8284512_trimmed.fq.sort.sort.q10.rmdup.narrowPeak_peak_72918	581	.	16.1314	60.9234	58.1451	137
chrX	134133847	134134174	SRR8284512_trimmed.fq.sort.sort.q10.rmdup.narrowPeak_peak_72919	385	.	12.1643	41.1658	38.529	177
chrX	134319107	134319585	SRR8284512_trimmed.fq.sort.sort.q10.rmdup.narrowPeak_peak_72920	1260	.	26.7845	129.358	126.096	236
chrX	134333326	134333687	SRR8284512_trimmed.fq.sort.sort.q10.rmdup.narrowPeak_peak_72921	1227	.	27.9257	125.947	122.713	185
chrX	134353901	134354161	SRR8284512_trimmed.fq.sort.sort.q10.rmdup.narrowPeak_peak_72922	298	.	13.1912	32.4045	29.8387	119
chrX	134371091	134371253	SRR8284512_trimmed.fq.sort.sort.q10.rmdup.narrowPeak_peak_72923	38	.	3.79486	6.00901	3.86163	80
chrX	134371358	134371637	SRR8284512_trimmed.fq.sort.sort.q10.rmdup.narrowPeak_peak_72924	871	.	22.4981	90.0912	87.1188	158
chrX	134473892	134474134	SRR8284512_trimmed.fq.sort.sort.q10.rmdup.narrowPeak_peak_72925	196	.	10.0874	22.1176	19.652	119
chrX	134508097	134508259	SRR8284512_trimmed.fq.sort.sort.q10.rmdup.narrowPeak_peak_72926	47	.	3.63414	6.92268	4.73985	39
chrX	134509310	134509842	SRR8284512_trimmed.fq.sort.sort.q10.rmdup.narrowPeak_peak_72927	1252	.	23.0268	128.524	125.269	371
chrX	134524593	134524819	SRR8284512_trimmed.fq.sort.sort.q10.rmdup.narrowPeak_peak_72928	84	.	6.20761	10.7962	8.49896	66
chrX	134529799	134530042	SRR8284512_trimmed.fq.sort.sort.q10.rmdup.narrowPeak_peak_72929	196	.	10.0874	22.1176	19.652	131
chrX	134539816	134540168	SRR8284512_trimmed.fq.sort.sort.q10.rmdup.narrowPeak_peak_72930	340	.	12.602	36.6857	34.0843	157
chrX	134540738	134540913	SRR8284512_trimmed.fq.sort.sort.q10.rmdup.narrowPeak_peak_72931	71	.	5.20196	9.43209	7.17124	76
chrX	134550827	134551313	SRR8284512_trimmed.fq.sort.sort.q10.rmdup.narrowPeak_peak_72932	1474	.	25.2152	150.941	147.485	218
chrX	134558686	134559087	SRR8284512_trimmed.fq.sort.sort.q10.rmdup.narrowPeak_peak_72933	396	.	14.4129	42.2736	39.6281	273
chrX	134574235	134574501	SRR8284512_trimmed.fq.sort.sort.q10.rmdup.narrowPeak_peak_72934	178	.	8.22182	20.3294	17.886	123
chrX	134574975	134575433	SRR8284512_trimmed.fq.sort.sort.q10.rmdup.narrowPeak_peak_72935	226	.	9.57576	25.1485	22.6516	194
chrX	134585415	134585981	SRR8284512_trimmed.fq.sort.sort.q10.rmdup.narrowPeak_peak_72936	926	.	22.9465	95.6608	92.6508	153
chrX	134601493	134602213	SRR8284512_trimmed.fq.sort.sort.q10.rmdup.narrowPeak_peak_72937	180	.	9.18533	20.5428	18.0974	575
chrX	134609447	134609746	SRR8284512_trimmed.fq.sort.sort.q10.rmdup.narrowPeak_peak_72938	590	.	16.1844	61.8265	59.042	149
chrX	134614383	134614653	SRR8284512_trimmed.fq.sort.sort.q10.rmdup.narrowPeak_peak_72939	564	.	15.0486	59.2262	56.4595	135
chrX	134648081	134648587	SRR8284512_trimmed.fq.sort.sort.q10.rmdup.narrowPeak_peak_72940	1241	.	25.5601	127.416	124.17	189
chrX	134686202	134686458	SRR8284512_trimmed.fq.sort.sort.q10.rmdup.narrowPeak_peak_72941	149	.	8.53547	17.3499	14.9427	129
chrX	134723777	134723982	SRR8284512_trimmed.fq.sort.sort.q10.rmdup.narrowPeak_peak_72942	47	.	4.65571	6.93425	4.73985	111
chrX	134729709	134730197	SRR8284512_trimmed.fq.sort.sort.q10.rmdup.narrowPeak_peak_72943	939	.	24.004	96.9948	93.9756	223
chrX	134746460	134746780	SRR8284512_trimmed.fq.sort.sort.q10.rmdup.narrowPeak_peak_72944	727	.	19.8748	75.6243	72.748	161
chrX	134750727	134750994	SRR8284512_trimmed.fq.sort.sort.q10.rmdup.narrowPeak_peak_72945	133	.	6.83658	15.6889	13.3076	121
chrX	134763366	134763663	SRR8284512_trimmed.fq.sort.sort.q10.rmdup.narrowPeak_peak_72946	116	.	7.37154	13.9733	11.6166	155
chrX	134819642	134819815	SRR8284512_trimmed.fq.sort.sort.q10.rmdup.narrowPeak_peak_72947	65	.	5.43166	8.80611	6.55593	83
chrX	134830623	134830819	SRR8284512_trimmed.fq.sort.sort.q10.rmdup.narrowPeak_peak_72948	116	.	7.37154	13.9733	11.6166	113
chrX	134878619	134878850	SRR8284512_trimmed.fq.sort.sort.q10.rmdup.narrowPeak_peak_72949	105	.	6.98356	12.8906	10.5526	130
chrX	134913441	134913919	SRR8284512_trimmed.fq.sort.sort.q10.rmdup.narrowPeak_peak_72950	1510	.	27.2393	154.525	151.033	306
chrX	134924853	134925406	SRR8284512_trimmed.fq.sort.sort.q10.rmdup.narrowPeak_peak_72951	1205	.	23.7316	123.796	120.58	398
chrX	134930173	134930804	SRR8284512_trimmed.fq.sort.sort.q10.rmdup.narrowPeak_peak_72952	1913	.	28.0201	195.376	191.351	385
chrX	135036136	135036476	SRR8284512_trimmed.fq.sort.sort.q10.rmdup.narrowPeak_peak_72953	208	.	10.4753	23.3519	20.8728	187
chrX	135091102	135091512	SRR8284512_trimmed.fq.sort.sort.q10.rmdup.narrowPeak_peak_72954	1513	.	29.3495	154.814	151.319	170
chrX	135110887	135111204	SRR8284512_trimmed.fq.sort.sort.q10.rmdup.narrowPeak_peak_72955	990	.	20.3284	102.106	99.0509	147
chrX	135112227	135112486	SRR8284512_trimmed.fq.sort.sort.q10.rmdup.narrowPeak_peak_72956	371	.	10.7361	39.7663	37.1404	133
chrX	135248036	135248303	SRR8284512_trimmed.fq.sort.sort.q10.rmdup.narrowPeak_peak_72957	196	.	10.0874	22.1176	19.652	149
chrX	135421220	135421408	SRR8284512_trimmed.fq.sort.sort.q10.rmdup.narrowPeak_peak_72958	149	.	8.53547	17.3499	14.9427	95
chrX	135559777	135560052	SRR8284512_trimmed.fq.sort.sort.q10.rmdup.narrowPeak_peak_72959	530	.	13.6381	55.8163	53.0729	156
chrX	135560824	135561277	SRR8284512_trimmed.fq.sort.sort.q10.rmdup.narrowPeak_peak_72960	619	.	14.8439	64.7933	61.9888	305
chrX	135569393	135569822	SRR8284512_trimmed.fq.sort.sort.q10.rmdup.narrowPeak_peak_72961	1411	.	28.5011	144.526	141.131	269
chrX	135601526	135602128	SRR8284512_trimmed.fq.sort.sort.q10.rmdup.narrowPeak_peak_72962	826	.	19.6714	85.5671	82.6252	241
chrX	135616157	135616354	SRR8284512_trimmed.fq.sort.sort.q10.rmdup.narrowPeak_peak_72963	47	.	4.65571	6.93425	4.73985	112
chrX	135652082	135652603	SRR8284512_trimmed.fq.sort.sort.q10.rmdup.narrowPeak_peak_72964	843	.	22.9238	87.3097	84.3561	220
chrX	135704408	135704589	SRR8284512_trimmed.fq.sort.sort.q10.rmdup.narrowPeak_peak_72965	47	.	4.65571	6.93425	4.73985	84
chrX	135743095	135743344	SRR8284512_trimmed.fq.sort.sort.q10.rmdup.narrowPeak_peak_72966	84	.	6.20761	10.7962	8.49896	123
chrX	135752851	135753262	SRR8284512_trimmed.fq.sort.sort.q10.rmdup.narrowPeak_peak_72967	1833	.	29.7924	187.213	183.315	208
chrX	135761727	135762185	SRR8284512_trimmed.fq.sort.sort.q10.rmdup.narrowPeak_peak_72968	822	.	21.8946	85.179	82.2396	166
chrX	135797163	135797470	SRR8284512_trimmed.fq.sort.sort.q10.rmdup.narrowPeak_peak_72969	788	.	23.8543	81.7688	78.8522	150
chrX	135805782	135806370	SRR8284512_trimmed.fq.sort.sort.q10.rmdup.narrowPeak_peak_72970	1523	.	28.121	155.825	152.319	234
chrX	135839998	135840311	SRR8284512_trimmed.fq.sort.sort.q10.rmdup.narrowPeak_peak_72971	979	.	25.0028	100.989	97.9425	151
chrX	135885735	135885962	SRR8284512_trimmed.fq.sort.sort.q10.rmdup.narrowPeak_peak_72972	105	.	6.98356	12.8906	10.5526	86
chrX	135908583	135908914	SRR8284512_trimmed.fq.sort.sort.q10.rmdup.narrowPeak_peak_72973	1052	.	25.7508	108.355	105.256	170
chrX	135963675	135964055	SRR8284512_trimmed.fq.sort.sort.q10.rmdup.narrowPeak_peak_72974	912	.	24.0357	94.2399	91.2397	207
chrX	135974995	135975539	SRR8284512_trimmed.fq.sort.sort.q10.rmdup.narrowPeak_peak_72975	1490	.	28.8197	152.476	149.005	350
chrX	135996434	135996685	SRR8284512_trimmed.fq.sort.sort.q10.rmdup.narrowPeak_peak_72976	172	.	9.31142	19.6984	17.261	109
chrX	136047527	136047924	SRR8284512_trimmed.fq.sort.sort.q10.rmdup.narrowPeak_peak_72977	1838	.	28.2012	187.743	183.837	184
chrX	136067052	136067513	SRR8284512_trimmed.fq.sort.sort.q10.rmdup.narrowPeak_peak_72978	656	.	22.5191	68.4723	65.6435	291
chrX	136107921	136108338	SRR8284512_trimmed.fq.sort.sort.q10.rmdup.narrowPeak_peak_72979	1319	.	26.7678	135.291	131.979	251
chrX	136114550	136114871	SRR8284512_trimmed.fq.sort.sort.q10.rmdup.narrowPeak_peak_72980	432	.	15.9767	45.9362	43.2636	144
chrX	136127159	136127338	SRR8284512_trimmed.fq.sort.sort.q10.rmdup.narrowPeak_peak_72981	115	.	4.99984	13.9003	11.5495	59
chrX	136127537	136128055	SRR8284512_trimmed.fq.sort.sort.q10.rmdup.narrowPeak_peak_72982	1502	.	23.5624	153.721	150.237	316
chrX	136159359	136159539	SRR8284512_trimmed.fq.sort.sort.q10.rmdup.narrowPeak_peak_72983	47	.	4.65571	6.93425	4.73985	143
chrX	136160842	136161009	SRR8284512_trimmed.fq.sort.sort.q10.rmdup.narrowPeak_peak_72984	75	.	5.81964	9.78735	7.51283	57
chrX	136196884	136197259	SRR8284512_trimmed.fq.sort.sort.q10.rmdup.narrowPeak_peak_72985	1036	.	25.8909	106.709	103.621	183
chrX	136209515	136209727	SRR8284512_trimmed.fq.sort.sort.q10.rmdup.narrowPeak_peak_72986	75	.	5.81964	9.78735	7.51283	132
chrX	136238101	136238482	SRR8284512_trimmed.fq.sort.sort.q10.rmdup.narrowPeak_peak_72987	726	.	21.106	75.5305	72.6547	209
chrX	136304129	136304848	SRR8284512_trimmed.fq.sort.sort.q10.rmdup.narrowPeak_peak_72988	1308	.	26.2927	134.128	130.826	358
chrX	136321610	136322104	SRR8284512_trimmed.fq.sort.sort.q10.rmdup.narrowPeak_peak_72989	1625	.	29.7483	166.204	162.584	277
chrX	136434257	136434455	SRR8284512_trimmed.fq.sort.sort.q10.rmdup.narrowPeak_peak_72990	95	.	6.59559	11.8311	9.51283	99
chrX	136442855	136443062	SRR8284512_trimmed.fq.sort.sort.q10.rmdup.narrowPeak_peak_72991	127	.	7.75951	15.0781	12.7037	113
chrX	136539692	136539870	SRR8284512_trimmed.fq.sort.sort.q10.rmdup.narrowPeak_peak_72992	84	.	6.20761	10.7962	8.49896	63
chrX	136549681	136549950	SRR8284512_trimmed.fq.sort.sort.q10.rmdup.narrowPeak_peak_72993	138	.	8.14749	16.204	13.8128	133
chrX	136599358	136599803	SRR8284512_trimmed.fq.sort.sort.q10.rmdup.narrowPeak_peak_72994	1498	.	27.5493	153.324	149.844	257
chrX	136624966	136625442	SRR8284512_trimmed.fq.sort.sort.q10.rmdup.narrowPeak_peak_72995	765	.	22.623	79.409	76.5077	158
chrX	136742673	136743063	SRR8284512_trimmed.fq.sort.sort.q10.rmdup.narrowPeak_peak_72996	806	.	17.826	83.5876	80.659	234
chrX	136761090	136761791	SRR8284512_trimmed.fq.sort.sort.q10.rmdup.narrowPeak_peak_72997	929	.	16.6906	95.9573	92.9452	173
chrX	136820202	136820846	SRR8284512_trimmed.fq.sort.sort.q10.rmdup.narrowPeak_peak_72998	1379	.	25.6268	141.298	137.933	280
chrX	136850325	136850649	SRR8284512_trimmed.fq.sort.sort.q10.rmdup.narrowPeak_peak_72999	916	.	26.166	94.6716	91.6684	175
chrX	136895816	136896105	SRR8284512_trimmed.fq.sort.sort.q10.rmdup.narrowPeak_peak_73000	422	.	16.683	44.9379	42.2725	122
chrX	136956249	136956461	SRR8284512_trimmed.fq.sort.sort.q10.rmdup.narrowPeak_peak_73001	140	.	6.55369	16.4373	14.0436	131
chrX	136959733	136960090	SRR8284512_trimmed.fq.sort.sort.q10.rmdup.narrowPeak_peak_73002	685	.	17.2279	71.42	68.5715	151
chrX	136974956	136975125	SRR8284512_trimmed.fq.sort.sort.q10.rmdup.narrowPeak_peak_73003	97	.	5.4663	12.1015	9.7795	97
chrX	136978650	136978988	SRR8284512_trimmed.fq.sort.sort.q10.rmdup.narrowPeak_peak_73004	1120	.	24.4835	115.162	112.012	159
chrX	136993355	136993635	SRR8284512_trimmed.fq.sort.sort.q10.rmdup.narrowPeak_peak_73005	105	.	6.98356	12.8906	10.5526	141
chrX	137015378	137015694	SRR8284512_trimmed.fq.sort.sort.q10.rmdup.narrowPeak_peak_73006	1145	.	16.4454	117.724	114.554	159
chrX	137019365	137019710	SRR8284512_trimmed.fq.sort.sort.q10.rmdup.narrowPeak_peak_73007	1050	.	15.8172	108.16	105.062	155
chrX	137049393	137049583	SRR8284512_trimmed.fq.sort.sort.q10.rmdup.narrowPeak_peak_73008	116	.	7.37154	13.9733	11.6166	90
chrX	137118091	137118458	SRR8284512_trimmed.fq.sort.sort.q10.rmdup.narrowPeak_peak_73009	1043	.	22.4284	107.413	104.32	199
chrX	137141719	137142045	SRR8284512_trimmed.fq.sort.sort.q10.rmdup.narrowPeak_peak_73010	1457	.	17.8914	149.15	145.712	152
chrX	137142605	137142925	SRR8284512_trimmed.fq.sort.sort.q10.rmdup.narrowPeak_peak_73011	306	.	6.84991	33.2369	30.6647	129
chrX	137144649	137145057	SRR8284512_trimmed.fq.sort.sort.q10.rmdup.narrowPeak_peak_73012	333	.	7.1761	35.9374	33.3425	235
chrX	137169998	137170419	SRR8284512_trimmed.fq.sort.sort.q10.rmdup.narrowPeak_peak_73013	1312	.	27.7002	134.508	131.202	252
chrX	137424242	137424720	SRR8284512_trimmed.fq.sort.sort.q10.rmdup.narrowPeak_peak_73014	1586	.	29.4217	162.249	158.674	221
chrX	137570361	137570588	SRR8284512_trimmed.fq.sort.sort.q10.rmdup.narrowPeak_peak_73015	208	.	10.4753	23.3519	20.8728	107
chrX	137620734	137621040	SRR8284512_trimmed.fq.sort.sort.q10.rmdup.narrowPeak_peak_73016	285	.	12.8032	31.0704	28.5165	145
chrX	137666890	137667504	SRR8284512_trimmed.fq.sort.sort.q10.rmdup.narrowPeak_peak_73017	1135	.	25.1485	116.714	113.552	308
chrX	138170073	138170528	SRR8284512_trimmed.fq.sort.sort.q10.rmdup.narrowPeak_peak_73018	1063	.	24.9224	109.45	106.342	250
chrX	138919068	138919378	SRR8284512_trimmed.fq.sort.sort.q10.rmdup.narrowPeak_peak_73019	233	.	11.2513	25.8673	23.3622	154
chrX	138930390	138930609	SRR8284512_trimmed.fq.sort.sort.q10.rmdup.narrowPeak_peak_73020	233	.	11.2513	25.8673	23.3622	104
chrX	138956412	138956796	SRR8284512_trimmed.fq.sort.sort.q10.rmdup.narrowPeak_peak_73021	246	.	11.6393	27.1472	24.6295	124
chrX	139016631	139016852	SRR8284512_trimmed.fq.sort.sort.q10.rmdup.narrowPeak_peak_73022	221	.	10.8633	24.602	22.1098	107
chrX	139042045	139042361	SRR8284512_trimmed.fq.sort.sort.q10.rmdup.narrowPeak_peak_73023	246	.	11.6393	27.1472	24.6295	155
chrX	139191565	139191885	SRR8284512_trimmed.fq.sort.sort.q10.rmdup.narrowPeak_peak_73024	786	.	23.7252	81.524	78.609	156
chrX	139209239	139209510	SRR8284512_trimmed.fq.sort.sort.q10.rmdup.narrowPeak_peak_73025	72	.	5.65526	9.51539	7.25308	137
chrX	139211036	139211265	SRR8284512_trimmed.fq.sort.sort.q10.rmdup.narrowPeak_peak_73026	78	.	5.81903	10.1466	7.86643	124
chrX	139219040	139219602	SRR8284512_trimmed.fq.sort.sort.q10.rmdup.narrowPeak_peak_73027	1423	.	25.121	145.797	142.39	170
chrX	139247346	139247660	SRR8284512_trimmed.fq.sort.sort.q10.rmdup.narrowPeak_peak_73028	562	.	14.6282	58.9815	56.2164	159
chrX	139250432	139250663	SRR8284512_trimmed.fq.sort.sort.q10.rmdup.narrowPeak_peak_73029	220	.	8.22368	24.4897	22.0006	110
chrX	139252127	139252396	SRR8284512_trimmed.fq.sort.sort.q10.rmdup.narrowPeak_peak_73030	185	.	7.37111	21.0261	18.5732	136
chrX	139257131	139257315	SRR8284512_trimmed.fq.sort.sort.q10.rmdup.narrowPeak_peak_73031	95	.	6.59559	11.8311	9.51283	85
chrX	139369186	139369454	SRR8284512_trimmed.fq.sort.sort.q10.rmdup.narrowPeak_peak_73032	320	.	8.9981	34.6157	32.0317	148
chrX	139372529	139373041	SRR8284512_trimmed.fq.sort.sort.q10.rmdup.narrowPeak_peak_73033	849	.	17.2614	87.8609	84.9036	310
chrX	139416561	139417050	SRR8284512_trimmed.fq.sort.sort.q10.rmdup.narrowPeak_peak_73034	1373	.	27.3634	140.751	137.39	318
chrX	139424340	139424679	SRR8284512_trimmed.fq.sort.sort.q10.rmdup.narrowPeak_peak_73035	998	.	26.4042	102.897	99.8362	181
chrX	139581386	139581652	SRR8284512_trimmed.fq.sort.sort.q10.rmdup.narrowPeak_peak_73036	208	.	10.4753	23.3519	20.8728	106
chrX	139662160	139662444	SRR8284512_trimmed.fq.sort.sort.q10.rmdup.narrowPeak_peak_73037	267	.	10.8017	29.3118	26.7747	140
chrX	139665905	139666181	SRR8284512_trimmed.fq.sort.sort.q10.rmdup.narrowPeak_peak_73038	554	.	17.4878	58.1985	55.4387	147
chrX	139684766	139684954	SRR8284512_trimmed.fq.sort.sort.q10.rmdup.narrowPeak_peak_73039	47	.	4.65571	6.93425	4.73985	95
chrX	139734551	139734762	SRR8284512_trimmed.fq.sort.sort.q10.rmdup.narrowPeak_peak_73040	95	.	6.59559	11.8311	9.51283	94
chrX	139751677	139752320	SRR8284512_trimmed.fq.sort.sort.q10.rmdup.narrowPeak_peak_73041	1386	.	26.2737	142.002	138.63	367
chrX	139762593	139762929	SRR8284512_trimmed.fq.sort.sort.q10.rmdup.narrowPeak_peak_73042	1032	.	27.6449	106.356	103.271	157
chrX	139774318	139774756	SRR8284512_trimmed.fq.sort.sort.q10.rmdup.narrowPeak_peak_73043	1259	.	27.17	129.259	125.998	158
chrX	139832490	139832968	SRR8284512_trimmed.fq.sort.sort.q10.rmdup.narrowPeak_peak_73044	1891	.	31.1732	193.182	189.192	199
chrX	139839122	139839372	SRR8284512_trimmed.fq.sort.sort.q10.rmdup.narrowPeak_peak_73045	116	.	7.37154	13.9733	11.6166	118
chrX	139870317	139870701	SRR8284512_trimmed.fq.sort.sort.q10.rmdup.narrowPeak_peak_73046	138	.	8.14749	16.204	13.8128	223
chrX	139932571	139932785	SRR8284512_trimmed.fq.sort.sort.q10.rmdup.narrowPeak_peak_73047	138	.	8.14749	16.204	13.8128	96
chrX	139984285	139984621	SRR8284512_trimmed.fq.sort.sort.q10.rmdup.narrowPeak_peak_73048	172	.	9.31142	19.6984	17.261	128
chrX	140182997	140183398	SRR8284512_trimmed.fq.sort.sort.q10.rmdup.narrowPeak_peak_73049	912	.	24.0357	94.2399	91.2397	204
chrX	140255794	140256179	SRR8284512_trimmed.fq.sort.sort.q10.rmdup.narrowPeak_peak_73050	922	.	25.4706	95.2378	92.2307	227
chrX	140263228	140263654	SRR8284512_trimmed.fq.sort.sort.q10.rmdup.narrowPeak_peak_73051	394	.	15.907	42.0764	39.4323	278
chrX	140279432	140279672	SRR8284512_trimmed.fq.sort.sort.q10.rmdup.narrowPeak_peak_73052	105	.	6.98356	12.8906	10.5526	110
chrX	140308343	140308718	SRR8284512_trimmed.fq.sort.sort.q10.rmdup.narrowPeak_peak_73053	184	.	9.69939	20.8995	18.4479	168
chrX	140402934	140403304	SRR8284512_trimmed.fq.sort.sort.q10.rmdup.narrowPeak_peak_73054	531	.	18.4079	55.9111	53.167	187
chrX	140417756	140417954	SRR8284512_trimmed.fq.sort.sort.q10.rmdup.narrowPeak_peak_73055	105	.	6.98356	12.8906	10.5526	78
chrX	140428348	140428548	SRR8284512_trimmed.fq.sort.sort.q10.rmdup.narrowPeak_peak_73056	124	.	7.63359	14.8646	12.4973	82
chrX	140464899	140465079	SRR8284512_trimmed.fq.sort.sort.q10.rmdup.narrowPeak_peak_73057	95	.	6.59559	11.8311	9.51283	91
chrX	140479202	140479507	SRR8284512_trimmed.fq.sort.sort.q10.rmdup.narrowPeak_peak_73058	1114	.	28.7844	114.631	111.485	148
chrX	140491821	140492166	SRR8284512_trimmed.fq.sort.sort.q10.rmdup.narrowPeak_peak_73059	1411	.	28.5011	144.526	141.131	186
chrX	140503839	140504409	SRR8284512_trimmed.fq.sort.sort.q10.rmdup.narrowPeak_peak_73060	408	.	14.3109	43.523	40.868	217
chrX	140521985	140522200	SRR8284512_trimmed.fq.sort.sort.q10.rmdup.narrowPeak_peak_73061	95	.	6.59559	11.8311	9.51283	115
chrX	140543333	140543573	SRR8284512_trimmed.fq.sort.sort.q10.rmdup.narrowPeak_peak_73062	79	.	4.12819	10.2727	7.9906	98
chrX	140544688	140545127	SRR8284512_trimmed.fq.sort.sort.q10.rmdup.narrowPeak_peak_73063	1528	.	23.4946	156.358	152.847	158
chrX	140600423	140600668	SRR8284512_trimmed.fq.sort.sort.q10.rmdup.narrowPeak_peak_73064	51	.	4.24381	7.36715	5.16359	92
chrX	140600766	140601180	SRR8284512_trimmed.fq.sort.sort.q10.rmdup.narrowPeak_peak_73065	672	.	18.4872	70.1181	67.2782	159
chrX	140639693	140639865	SRR8284512_trimmed.fq.sort.sort.q10.rmdup.narrowPeak_peak_73066	75	.	5.81964	9.78735	7.51283	27
chrX	140658068	140658303	SRR8284512_trimmed.fq.sort.sort.q10.rmdup.narrowPeak_peak_73067	149	.	8.53547	17.3499	14.9427	110
chrX	140722427	140722868	SRR8284512_trimmed.fq.sort.sort.q10.rmdup.narrowPeak_peak_73068	777	.	21.8844	80.6542	77.7448	159
chrX	140845363	140845753	SRR8284512_trimmed.fq.sort.sort.q10.rmdup.narrowPeak_peak_73069	1145	.	27.8396	117.721	114.551	234
chrX	140857405	140857851	SRR8284512_trimmed.fq.sort.sort.q10.rmdup.narrowPeak_peak_73070	958	.	21.9186	98.8503	95.8183	202
chrX	140932143	140932414	SRR8284512_trimmed.fq.sort.sort.q10.rmdup.narrowPeak_peak_73071	338	.	14.3551	36.4808	33.8809	125
chrX	141156738	141157176	SRR8284512_trimmed.fq.sort.sort.q10.rmdup.narrowPeak_peak_73072	852	.	15.0089	88.171	85.2116	194
chrX	141158180	141158528	SRR8284512_trimmed.fq.sort.sort.q10.rmdup.narrowPeak_peak_73073	761	.	13.837	79.0136	76.115	189
chrX	141175349	141175940	SRR8284512_trimmed.fq.sort.sort.q10.rmdup.narrowPeak_peak_73074	1009	.	23.3554	104.023	100.954	215
chrX	141211033	141211259	SRR8284512_trimmed.fq.sort.sort.q10.rmdup.narrowPeak_peak_73075	173	.	7.48286	19.8184	17.3799	140
chrX	141212834	141213209	SRR8284512_trimmed.fq.sort.sort.q10.rmdup.narrowPeak_peak_73076	639	.	16.9631	66.7617	63.9441	172
chrX	141236416	141236918	SRR8284512_trimmed.fq.sort.sort.q10.rmdup.narrowPeak_peak_73077	971	.	23.7288	100.166	97.1249	315
chrX	141322229	141322527	SRR8284512_trimmed.fq.sort.sort.q10.rmdup.narrowPeak_peak_73078	75	.	5.81964	9.78735	7.51283	128
chrX	141420580	141420849	SRR8284512_trimmed.fq.sort.sort.q10.rmdup.narrowPeak_peak_73079	172	.	9.31142	19.6984	17.261	148
chrX	141569380	141569543	SRR8284512_trimmed.fq.sort.sort.q10.rmdup.narrowPeak_peak_73080	56	.	5.04368	7.85437	5.63071	90
chrX	141590091	141590640	SRR8284512_trimmed.fq.sort.sort.q10.rmdup.narrowPeak_peak_73081	1240	.	27.6326	127.307	124.062	331
chrX	141690956	141691178	SRR8284512_trimmed.fq.sort.sort.q10.rmdup.narrowPeak_peak_73082	184	.	9.69939	20.8995	18.4479	100
chrX	141723990	141724396	SRR8284512_trimmed.fq.sort.sort.q10.rmdup.narrowPeak_peak_73083	520	.	16.5612	54.765	52.0289	149
chrX	142044166	142044389	SRR8284512_trimmed.fq.sort.sort.q10.rmdup.narrowPeak_peak_73084	138	.	8.14749	16.204	13.8128	112
chrX	142096941	142097258	SRR8284512_trimmed.fq.sort.sort.q10.rmdup.narrowPeak_peak_73085	672	.	22.9008	70.0412	67.2018	160
chrX	142106665	142106827	SRR8284512_trimmed.fq.sort.sort.q10.rmdup.narrowPeak_peak_73086	30	.	3.87976	5.19895	3.07351	51
chrX	142189068	142189694	SRR8284512_trimmed.fq.sort.sort.q10.rmdup.narrowPeak_peak_73087	760	.	17.6228	78.9315	76.0335	441
chrX	142200101	142200795	SRR8284512_trimmed.fq.sort.sort.q10.rmdup.narrowPeak_peak_73088	2031	.	30.219	207.366	203.134	410
chrX	142237162	142237469	SRR8284512_trimmed.fq.sort.sort.q10.rmdup.narrowPeak_peak_73089	422	.	16.683	44.9379	42.2725	159
chrX	142314257	142314644	SRR8284512_trimmed.fq.sort.sort.q10.rmdup.narrowPeak_peak_73090	1377	.	25.5446	141.08	137.717	206
chrX	142325820	142326100	SRR8284512_trimmed.fq.sort.sort.q10.rmdup.narrowPeak_peak_73091	221	.	10.8633	24.602	22.1098	120
chrX	142358332	142358765	SRR8284512_trimmed.fq.sort.sort.q10.rmdup.narrowPeak_peak_73092	311	.	13.5791	33.7511	31.1738	294
chrX	142366555	142366780	SRR8284512_trimmed.fq.sort.sort.q10.rmdup.narrowPeak_peak_73093	116	.	7.37154	13.9733	11.6166	126
chrX	142372285	142372780	SRR8284512_trimmed.fq.sort.sort.q10.rmdup.narrowPeak_peak_73094	1527	.	25.7106	156.28	152.77	288
chrX	142386471	142386658	SRR8284512_trimmed.fq.sort.sort.q10.rmdup.narrowPeak_peak_73095	95	.	6.59559	11.8311	9.51283	100
chrX	142387759	142387921	SRR8284512_trimmed.fq.sort.sort.q10.rmdup.narrowPeak_peak_73096	47	.	4.65571	6.93425	4.73985	101
chrX	142527011	142527320	SRR8284512_trimmed.fq.sort.sort.q10.rmdup.narrowPeak_peak_73097	772	.	17.1397	80.1675	77.2612	152
chrX	142529957	142530226	SRR8284512_trimmed.fq.sort.sort.q10.rmdup.narrowPeak_peak_73098	379	.	8.2761	40.5795	37.9475	157
chrX	142534744	142535177	SRR8284512_trimmed.fq.sort.sort.q10.rmdup.narrowPeak_peak_73099	1326	.	20.8926	135.951	132.633	254
chrX	142540204	142540634	SRR8284512_trimmed.fq.sort.sort.q10.rmdup.narrowPeak_peak_73100	1672	.	27.3379	170.943	167.266	252
chrX	142554067	142554723	SRR8284512_trimmed.fq.sort.sort.q10.rmdup.narrowPeak_peak_73101	1226	.	23.0956	125.895	122.661	354
chrX	142560366	142560549	SRR8284512_trimmed.fq.sort.sort.q10.rmdup.narrowPeak_peak_73102	75	.	5.81964	9.78735	7.51283	68
chrX	142575360	142575676	SRR8284512_trimmed.fq.sort.sort.q10.rmdup.narrowPeak_peak_73103	392	.	15.3655	41.8489	39.207	199
chrX	142647231	142647598	SRR8284512_trimmed.fq.sort.sort.q10.rmdup.narrowPeak_peak_73104	160	.	8.92344	18.515	16.0924	152
chrX	142670338	142670500	SRR8284512_trimmed.fq.sort.sort.q10.rmdup.narrowPeak_peak_73105	38	.	4.26773	6.04816	3.88613	51
chrX	142692324	142692568	SRR8284512_trimmed.fq.sort.sort.q10.rmdup.narrowPeak_peak_73106	75	.	5.81964	9.78735	7.51283	142
chrX	142727103	142727358	SRR8284512_trimmed.fq.sort.sort.q10.rmdup.narrowPeak_peak_73107	184	.	9.69939	20.8995	18.4479	104
chrX	142747506	142747724	SRR8284512_trimmed.fq.sort.sort.q10.rmdup.narrowPeak_peak_73108	160	.	8.92344	18.515	16.0924	129
chrX	142806803	142807262	SRR8284512_trimmed.fq.sort.sort.q10.rmdup.narrowPeak_peak_73109	423	.	9.75293	44.9778	42.312	182
chrX	142808493	142808788	SRR8284512_trimmed.fq.sort.sort.q10.rmdup.narrowPeak_peak_73110	611	.	9.99771	63.9695	61.1706	161
chrX	142813122	142813474	SRR8284512_trimmed.fq.sort.sort.q10.rmdup.narrowPeak_peak_73111	810	.	12.6509	84.0287	81.097	195
chrX	142818269	142818712	SRR8284512_trimmed.fq.sort.sort.q10.rmdup.narrowPeak_peak_73112	1245	.	15.2654	127.805	124.556	203
chrX	142821823	142822136	SRR8284512_trimmed.fq.sort.sort.q10.rmdup.narrowPeak_peak_73113	970	.	13.5931	100.065	97.0245	157
chrX	142827642	142827960	SRR8284512_trimmed.fq.sort.sort.q10.rmdup.narrowPeak_peak_73114	448	.	16.8289	47.4877	44.8037	160
chrX	143017498	143017694	SRR8284512_trimmed.fq.sort.sort.q10.rmdup.narrowPeak_peak_73115	75	.	5.81964	9.78735	7.51283	107
chrX	143028662	143028850	SRR8284512_trimmed.fq.sort.sort.q10.rmdup.narrowPeak_peak_73116	47	.	4.65571	6.93425	4.73985	64
chrX	143051414	143051963	SRR8284512_trimmed.fq.sort.sort.q10.rmdup.narrowPeak_peak_73117	1152	.	25.4869	118.466	115.291	276
chrX	143058822	143059230	SRR8284512_trimmed.fq.sort.sort.q10.rmdup.narrowPeak_peak_73118	1785	.	28.1267	182.4	178.572	219
chrX	143099026	143099380	SRR8284512_trimmed.fq.sort.sort.q10.rmdup.narrowPeak_peak_73119	1352	.	27.3126	138.616	135.275	192
chrX	143112596	143112884	SRR8284512_trimmed.fq.sort.sort.q10.rmdup.narrowPeak_peak_73120	494	.	18.55	52.1335	49.416	135
chrX	143189160	143189357	SRR8284512_trimmed.fq.sort.sort.q10.rmdup.narrowPeak_peak_73121	84	.	6.20761	10.7962	8.49896	70
chrX	143275267	143275572	SRR8284512_trimmed.fq.sort.sort.q10.rmdup.narrowPeak_peak_73122	1203	.	27.7574	123.565	120.35	152
chrX	143444621	143445116	SRR8284512_trimmed.fq.sort.sort.q10.rmdup.narrowPeak_peak_73123	1197	.	15.9663	123.009	119.798	159
chrX	143448971	143449344	SRR8284512_trimmed.fq.sort.sort.q10.rmdup.narrowPeak_peak_73124	932	.	13.9308	96.3104	93.296	177
chrX	143462542	143463047	SRR8284512_trimmed.fq.sort.sort.q10.rmdup.narrowPeak_peak_73125	542	.	18.5465	56.9827	54.2312	292
chrX	143544173	143544414	SRR8284512_trimmed.fq.sort.sort.q10.rmdup.narrowPeak_peak_73127	172	.	9.31142	19.6984	17.261	131
chrX	143667048	143667323	SRR8284512_trimmed.fq.sort.sort.q10.rmdup.narrowPeak_peak_73128	224	.	6.71709	24.9399	22.4448	154
chrX	143668250	143668768	SRR8284512_trimmed.fq.sort.sort.q10.rmdup.narrowPeak_peak_73129	1379	.	20.8792	141.318	137.953	215
chrX	143736040	143736370	SRR8284512_trimmed.fq.sort.sort.q10.rmdup.narrowPeak_peak_73130	1136	.	16.8445	116.797	113.635	160
chrX	143739221	143739522	SRR8284512_trimmed.fq.sort.sort.q10.rmdup.narrowPeak_peak_73131	1233	.	17.923	126.574	123.335	152
chrX	143801292	143801528	SRR8284512_trimmed.fq.sort.sort.q10.rmdup.narrowPeak_peak_73132	47	.	4.65571	6.93425	4.73985	86
chrX	143818900	143819353	SRR8284512_trimmed.fq.sort.sort.q10.rmdup.narrowPeak_peak_73133	613	.	19.7291	64.1988	61.3983	253
chrX	143996793	143997144	SRR8284512_trimmed.fq.sort.sort.q10.rmdup.narrowPeak_peak_73134	1076	.	28.8468	110.72	107.603	147
chrX	144081205	144081473	SRR8284512_trimmed.fq.sort.sort.q10.rmdup.narrowPeak_peak_73135	380	.	15.519	40.6612	38.028	143
chrX	144206709	144206967	SRR8284512_trimmed.fq.sort.sort.q10.rmdup.narrowPeak_peak_73136	65	.	5.43166	8.80611	6.55593	122
chrX	144211563	144211729	SRR8284512_trimmed.fq.sort.sort.q10.rmdup.narrowPeak_peak_73137	65	.	5.43166	8.80611	6.55593	78
chrX	144294538	144294700	SRR8284512_trimmed.fq.sort.sort.q10.rmdup.narrowPeak_peak_73138	65	.	5.43166	8.80611	6.55593	110
chrX	144301578	144301811	SRR8284512_trimmed.fq.sort.sort.q10.rmdup.narrowPeak_peak_73139	126	.	7.72917	15.0268	12.6574	125
chrX	144305746	144305999	SRR8284512_trimmed.fq.sort.sort.q10.rmdup.narrowPeak_peak_73140	152	.	8.41443	17.6382	15.228	103
chrX	144318762	144319005	SRR8284512_trimmed.fq.sort.sort.q10.rmdup.narrowPeak_peak_73141	105	.	6.98356	12.8906	10.5526	96
chrX	144326829	144327107	SRR8284512_trimmed.fq.sort.sort.q10.rmdup.narrowPeak_peak_73142	172	.	9.31142	19.6984	17.261	135
chrX	144345325	144345617	SRR8284512_trimmed.fq.sort.sort.q10.rmdup.narrowPeak_peak_73143	259	.	12.0272	28.4413	25.9114	147
chrX	144403313	144403920	SRR8284512_trimmed.fq.sort.sort.q10.rmdup.narrowPeak_peak_73144	1447	.	22.9848	148.133	144.705	378
chrX	144505060	144505251	SRR8284512_trimmed.fq.sort.sort.q10.rmdup.narrowPeak_peak_73145	75	.	5.81964	9.78735	7.51283	109
chrX	144645456	144645741	SRR8284512_trimmed.fq.sort.sort.q10.rmdup.narrowPeak_peak_73146	600	.	21.3387	62.8883	60.0966	140
chrX	145307268	145307644	SRR8284512_trimmed.fq.sort.sort.q10.rmdup.narrowPeak_peak_73148	658	.	18.9952	68.6662	65.8361	151
chrX	145308709	145308917	SRR8284512_trimmed.fq.sort.sort.q10.rmdup.narrowPeak_peak_73149	42	.	4.04344	6.45392	4.2824	130
chrX	145399215	145399636	SRR8284512_trimmed.fq.sort.sort.q10.rmdup.narrowPeak_peak_73150	949	.	23.6062	98.0237	94.9974	240
chrX	145487428	145487751	SRR8284512_trimmed.fq.sort.sort.q10.rmdup.narrowPeak_peak_73151	285	.	12.8032	31.0704	28.5165	161
chrX	145505853	145506069	SRR8284512_trimmed.fq.sort.sort.q10.rmdup.narrowPeak_peak_73152	102	.	6.82801	12.629	10.2997	131
chrX	145540349	145540549	SRR8284512_trimmed.fq.sort.sort.q10.rmdup.narrowPeak_peak_73153	95	.	6.59559	11.8311	9.51283	133
chrX	145600232	145600447	SRR8284512_trimmed.fq.sort.sort.q10.rmdup.narrowPeak_peak_73154	116	.	7.37154	13.9733	11.6166	118
chrX	145672819	145673215	SRR8284512_trimmed.fq.sort.sort.q10.rmdup.narrowPeak_peak_73155	2074	.	32.4287	211.733	207.417	151
chrX	146209030	146209285	SRR8284512_trimmed.fq.sort.sort.q10.rmdup.narrowPeak_peak_73156	272	.	12.4152	29.7492	27.207	94
chrX	146477702	146477906	SRR8284512_trimmed.fq.sort.sort.q10.rmdup.narrowPeak_peak_73157	149	.	8.53547	17.3499	14.9427	103
chrX	146558720	146558936	SRR8284512_trimmed.fq.sort.sort.q10.rmdup.narrowPeak_peak_73158	138	.	8.14749	16.204	13.8128	113
chrX	146958716	146958915	SRR8284512_trimmed.fq.sort.sort.q10.rmdup.narrowPeak_peak_73159	127	.	7.75951	15.0781	12.7037	98
chrX	146979963	146980494	SRR8284512_trimmed.fq.sort.sort.q10.rmdup.narrowPeak_peak_73160	1892	.	29.3346	193.194	189.204	181
chrX	147055663	147056069	SRR8284512_trimmed.fq.sort.sort.q10.rmdup.narrowPeak_peak_73161	875	.	23.6152	90.5714	87.5958	252
chrX	147071406	147071929	SRR8284512_trimmed.fq.sort.sort.q10.rmdup.narrowPeak_peak_73162	232	.	11.2073	25.791	23.2884	365
chrX	147167876	147168058	SRR8284512_trimmed.fq.sort.sort.q10.rmdup.narrowPeak_peak_73163	95	.	6.59559	11.8311	9.51283	77
chrX	147352495	147352657	SRR8284512_trimmed.fq.sort.sort.q10.rmdup.narrowPeak_peak_73164	47	.	4.65571	6.93425	4.73985	46
chrX	147425028	147425215	SRR8284512_trimmed.fq.sort.sort.q10.rmdup.narrowPeak_peak_73165	56	.	5.04368	7.85437	5.63071	119
chrX	147489688	147489882	SRR8284512_trimmed.fq.sort.sort.q10.rmdup.narrowPeak_peak_73166	75	.	5.81964	9.78735	7.51283	121
chrX	147573137	147573299	SRR8284512_trimmed.fq.sort.sort.q10.rmdup.narrowPeak_peak_73167	38	.	4.26773	6.04816	3.88613	50
chrX	147608636	147609092	SRR8284512_trimmed.fq.sort.sort.q10.rmdup.narrowPeak_peak_73168	1429	.	26.8003	146.349	142.938	255
chrX	149762941	149763172	SRR8284512_trimmed.fq.sort.sort.q10.rmdup.narrowPeak_peak_73169	311	.	13.5791	33.7511	31.1738	101
chrX	150449259	150449538	SRR8284512_trimmed.fq.sort.sort.q10.rmdup.narrowPeak_peak_73170	259	.	12.0272	28.4413	25.9114	143
chrX	150458785	150459170	SRR8284512_trimmed.fq.sort.sort.q10.rmdup.narrowPeak_peak_73171	1455	.	29.502	148.971	145.535	164
chrX	150477852	150478289	SRR8284512_trimmed.fq.sort.sort.q10.rmdup.narrowPeak_peak_73172	1976	.	22.508	201.742	197.61	181
chrX	150478374	150478718	SRR8284512_trimmed.fq.sort.sort.q10.rmdup.narrowPeak_peak_73173	1014	.	14.3031	104.52	101.448	157
chrX	150510621	150511003	SRR8284512_trimmed.fq.sort.sort.q10.rmdup.narrowPeak_peak_73174	1224	.	29.2316	125.717	122.485	231
chrX	150588481	150588859	SRR8284512_trimmed.fq.sort.sort.q10.rmdup.narrowPeak_peak_73175	986	.	24.4518	101.731	98.6787	143
chrX	150626120	150626339	SRR8284512_trimmed.fq.sort.sort.q10.rmdup.narrowPeak_peak_73176	65	.	5.43166	8.80611	6.55593	88
chrX	150657317	150657597	SRR8284512_trimmed.fq.sort.sort.q10.rmdup.narrowPeak_peak_73177	172	.	9.31142	19.6984	17.261	126
chrX	150662731	150663204	SRR8284512_trimmed.fq.sort.sort.q10.rmdup.narrowPeak_peak_73178	735	.	22.4793	76.4241	73.5424	267
chrX	150709443	150709974	SRR8284512_trimmed.fq.sort.sort.q10.rmdup.narrowPeak_peak_73179	816	.	23.4141	84.6096	81.6741	156
chrX	150956368	150956937	SRR8284512_trimmed.fq.sort.sort.q10.rmdup.narrowPeak_peak_73180	701	.	15.9374	73.0298	70.1707	308
chrX	150963030	150963381	SRR8284512_trimmed.fq.sort.sort.q10.rmdup.narrowPeak_peak_73181	663	.	17.6916	69.2087	66.3749	197
chrX	150966631	150966820	SRR8284512_trimmed.fq.sort.sort.q10.rmdup.narrowPeak_peak_73182	89	.	5.59315	11.2301	8.92666	108
chrX	151016766	151017248	SRR8284512_trimmed.fq.sort.sort.q10.rmdup.narrowPeak_peak_73183	812	.	20.1881	84.1403	81.2078	283
chrX	151096043	151096302	SRR8284512_trimmed.fq.sort.sort.q10.rmdup.narrowPeak_peak_73184	38	.	4.26773	6.04816	3.88613	115
chrX	151116836	151117160	SRR8284512_trimmed.fq.sort.sort.q10.rmdup.narrowPeak_peak_73185	475	.	12.0179	50.2464	47.5423	157
chrX	151117480	151117801	SRR8284512_trimmed.fq.sort.sort.q10.rmdup.narrowPeak_peak_73186	905	.	18.4024	93.5029	90.5076	160
chrX	151130499	151130803	SRR8284512_trimmed.fq.sort.sort.q10.rmdup.narrowPeak_peak_73187	388	.	10.6781	41.5039	38.8646	160
chrX	151132820	151133133	SRR8284512_trimmed.fq.sort.sort.q10.rmdup.narrowPeak_peak_73188	1074	.	21.1766	110.609	107.493	167
chrX	151172213	151172532	SRR8284512_trimmed.fq.sort.sort.q10.rmdup.narrowPeak_peak_73189	337	.	12.7997	36.3927	33.7942	150
chrX	151173209	151173480	SRR8284512_trimmed.fq.sort.sort.q10.rmdup.narrowPeak_peak_73190	245	.	10.5695	27.0485	24.5334	140
chrX	151198428	151198699	SRR8284512_trimmed.fq.sort.sort.q10.rmdup.narrowPeak_peak_73191	272	.	12.4152	29.7492	27.207	159
chrX	151313757	151314143	SRR8284512_trimmed.fq.sort.sort.q10.rmdup.narrowPeak_peak_73192	380	.	15.519	40.6612	38.028	156
chrX	151330824	151330986	SRR8284512_trimmed.fq.sort.sort.q10.rmdup.narrowPeak_peak_73193	47	.	4.65571	6.93425	4.73985	78
chrX	151354455	151354736	SRR8284512_trimmed.fq.sort.sort.q10.rmdup.narrowPeak_peak_73194	311	.	13.5791	33.7511	31.1738	119
chrX	151452888	151453107	SRR8284512_trimmed.fq.sort.sort.q10.rmdup.narrowPeak_peak_73195	95	.	6.59559	11.8311	9.51283	140
chrX	151454891	151455179	SRR8284512_trimmed.fq.sort.sort.q10.rmdup.narrowPeak_peak_73196	138	.	8.14749	16.204	13.8128	141
chrX	151488204	151488419	SRR8284512_trimmed.fq.sort.sort.q10.rmdup.narrowPeak_peak_73197	160	.	8.92344	18.515	16.0924	89
chrX	151493290	151493615	SRR8284512_trimmed.fq.sort.sort.q10.rmdup.narrowPeak_peak_73198	196	.	10.0874	22.1176	19.652	165
chrX	151575201	151575522	SRR8284512_trimmed.fq.sort.sort.q10.rmdup.narrowPeak_peak_73199	408	.	16.295	43.5021	40.8472	171
chrX	151622690	151622860	SRR8284512_trimmed.fq.sort.sort.q10.rmdup.narrowPeak_peak_73200	65	.	5.43166	8.80611	6.55593	91
chrX	151801155	151801321	SRR8284512_trimmed.fq.sort.sort.q10.rmdup.narrowPeak_peak_73201	37	.	3.9883	5.84559	3.70264	123
chrX	151804278	151804659	SRR8284512_trimmed.fq.sort.sort.q10.rmdup.narrowPeak_peak_73202	61	.	4.95868	8.34132	6.10861	280
chrX	151804742	151804913	SRR8284512_trimmed.fq.sort.sort.q10.rmdup.narrowPeak_peak_73203	60	.	4.93226	8.29595	6.06388	129
chrX	151814760	151814960	SRR8284512_trimmed.fq.sort.sort.q10.rmdup.narrowPeak_peak_73204	84	.	6.20761	10.7962	8.49896	114
chrX	151909464	151909626	SRR8284512_trimmed.fq.sort.sort.q10.rmdup.narrowPeak_peak_73205	38	.	4.26773	6.04816	3.88613	42
chrX	151946818	151947401	SRR8284512_trimmed.fq.sort.sort.q10.rmdup.narrowPeak_peak_73206	889	.	21.6785	91.9419	88.9573	356
chrX	152001720	152001954	SRR8284512_trimmed.fq.sort.sort.q10.rmdup.narrowPeak_peak_73207	47	.	4.65571	6.93425	4.73985	133
chrX	152015764	152016030	SRR8284512_trimmed.fq.sort.sort.q10.rmdup.narrowPeak_peak_73208	149	.	8.53547	17.3499	14.9427	127
chrX	152047341	152047514	SRR8284512_trimmed.fq.sort.sort.q10.rmdup.narrowPeak_peak_73209	56	.	5.04368	7.85437	5.63071	106
chrX	152132069	152132371	SRR8284512_trimmed.fq.sort.sort.q10.rmdup.narrowPeak_peak_73210	364	.	14.6338	39.0898	36.4695	149
chrX	152134668	152134830	SRR8284512_trimmed.fq.sort.sort.q10.rmdup.narrowPeak_peak_73211	27	.	3.63689	4.8162	2.71901	29
chrX	152141828	152141992	SRR8284512_trimmed.fq.sort.sort.q10.rmdup.narrowPeak_peak_73212	75	.	5.81964	9.78735	7.51283	103
chrX	152147468	152147871	SRR8284512_trimmed.fq.sort.sort.q10.rmdup.narrowPeak_peak_73213	912	.	13.7764	94.2256	91.2254	179
chrX	152151734	152152114	SRR8284512_trimmed.fq.sort.sort.q10.rmdup.narrowPeak_peak_73214	1040	.	14.9475	107.137	104.046	209
chrX	152175281	152175760	SRR8284512_trimmed.fq.sort.sort.q10.rmdup.narrowPeak_peak_73215	1530	.	27.6133	156.528	153.015	224
chrX	152186911	152187090	SRR8284512_trimmed.fq.sort.sort.q10.rmdup.narrowPeak_peak_73216	56	.	5.04368	7.85437	5.63071	49
chrX	152234276	152234478	SRR8284512_trimmed.fq.sort.sort.q10.rmdup.narrowPeak_peak_73217	71	.	5.1763	9.38614	7.12608	69
chrX	152236351	152236680	SRR8284512_trimmed.fq.sort.sort.q10.rmdup.narrowPeak_peak_73218	197	.	8.63029	22.1814	19.7153	137
chrX	152242906	152243532	SRR8284512_trimmed.fq.sort.sort.q10.rmdup.narrowPeak_peak_73219	636	.	16.4932	66.4852	63.6695	441
chrX	152251854	152252051	SRR8284512_trimmed.fq.sort.sort.q10.rmdup.narrowPeak_peak_73220	56	.	5.04368	7.85437	5.63071	89
chrX	152268226	152268388	SRR8284512_trimmed.fq.sort.sort.q10.rmdup.narrowPeak_peak_73221	65	.	5.43166	8.80611	6.55593	94
chrX	152307958	152308406	SRR8284512_trimmed.fq.sort.sort.q10.rmdup.narrowPeak_peak_73222	680	.	20.1032	70.9121	68.0669	192
chrX	152323588	152324018	SRR8284512_trimmed.fq.sort.sort.q10.rmdup.narrowPeak_peak_73223	605	.	18.4239	63.3287	60.5341	143
chrX	152337275	152337437	SRR8284512_trimmed.fq.sort.sort.q10.rmdup.narrowPeak_peak_73224	38	.	4.26773	6.04816	3.88613	119
chrX	152352694	152353122	SRR8284512_trimmed.fq.sort.sort.q10.rmdup.narrowPeak_peak_73225	794	.	22.7566	82.397	79.4762	267
chrX	152523095	152523307	SRR8284512_trimmed.fq.sort.sort.q10.rmdup.narrowPeak_peak_73226	196	.	10.0874	22.1176	19.652	119
chrX	152611626	152611788	SRR8284512_trimmed.fq.sort.sort.q10.rmdup.narrowPeak_peak_73227	65	.	5.43166	8.80611	6.55593	73
chrX	152618378	152618782	SRR8284512_trimmed.fq.sort.sort.q10.rmdup.narrowPeak_peak_73228	787	.	23.3025	81.6344	78.7187	250
chrX	152647807	152648044	SRR8284512_trimmed.fq.sort.sort.q10.rmdup.narrowPeak_peak_73229	84	.	6.20761	10.7962	8.49896	99
chrX	152676380	152676805	SRR8284512_trimmed.fq.sort.sort.q10.rmdup.narrowPeak_peak_73230	694	.	19.9284	72.2834	69.4292	185
chrX	152705363	152705742	SRR8284512_trimmed.fq.sort.sort.q10.rmdup.narrowPeak_peak_73231	726	.	22.0079	75.5216	72.6459	181
chrX	152769708	152770120	SRR8284512_trimmed.fq.sort.sort.q10.rmdup.narrowPeak_peak_73232	221	.	10.8633	24.602	22.1098	153
chrX	152818984	152819365	SRR8284512_trimmed.fq.sort.sort.q10.rmdup.narrowPeak_peak_73233	366	.	15.1311	39.2566	36.6344	250
chrX	152835003	152835453	SRR8284512_trimmed.fq.sort.sort.q10.rmdup.narrowPeak_peak_73234	1222	.	27.2705	125.49	122.26	171
chrX	152918054	152918617	SRR8284512_trimmed.fq.sort.sort.q10.rmdup.narrowPeak_peak_73235	1718	.	28.2619	175.625	171.889	365
chrX	152926997	152927356	SRR8284512_trimmed.fq.sort.sort.q10.rmdup.narrowPeak_peak_73236	1602	.	30.8946	163.824	160.231	199
chrX	152985024	152985350	SRR8284512_trimmed.fq.sort.sort.q10.rmdup.narrowPeak_peak_73237	616	.	21.7266	64.4388	61.6367	187
chrX	153006603	153006924	SRR8284512_trimmed.fq.sort.sort.q10.rmdup.narrowPeak_peak_73238	196	.	10.0874	22.1176	19.652	137
chrX	153037604	153037796	SRR8284512_trimmed.fq.sort.sort.q10.rmdup.narrowPeak_peak_73239	75	.	5.81964	9.78735	7.51283	99
chrX	153045547	153045794	SRR8284512_trimmed.fq.sort.sort.q10.rmdup.narrowPeak_peak_73240	149	.	8.53547	17.3499	14.9427	108
chrX	153139974	153140635	SRR8284512_trimmed.fq.sort.sort.q10.rmdup.narrowPeak_peak_73241	695	.	19.576	72.4172	69.5621	375
chrX	153155326	153155724	SRR8284512_trimmed.fq.sort.sort.q10.rmdup.narrowPeak_peak_73242	1350	.	28.5016	138.403	135.064	183
chrX	153174809	153175207	SRR8284512_trimmed.fq.sort.sort.q10.rmdup.narrowPeak_peak_73243	1345	.	29.1538	137.85	134.516	156
chrX	153199260	153199566	SRR8284512_trimmed.fq.sort.sort.q10.rmdup.narrowPeak_peak_73244	631	.	22.1146	65.9969	63.1845	134
chrX	153359201	153359678	SRR8284512_trimmed.fq.sort.sort.q10.rmdup.narrowPeak_peak_73245	116	.	7.37154	13.9733	11.6166	346
chrX	153359860	153360027	SRR8284512_trimmed.fq.sort.sort.q10.rmdup.narrowPeak_peak_73246	30	.	3.87976	5.19895	3.07351	67
chrX	153366788	153367104	SRR8284512_trimmed.fq.sort.sort.q10.rmdup.narrowPeak_peak_73247	1017	.	19.3952	104.833	101.759	152
chrX	153369836	153370142	SRR8284512_trimmed.fq.sort.sort.q10.rmdup.narrowPeak_peak_73248	638	.	14.146	66.6743	63.8573	139
chrX	153389339	153389621	SRR8284512_trimmed.fq.sort.sort.q10.rmdup.narrowPeak_peak_73249	990	.	26.4905	102.095	99.0397	135
chrX	153505978	153506372	SRR8284512_trimmed.fq.sort.sort.q10.rmdup.narrowPeak_peak_73250	873	.	21.3431	90.2879	87.3143	194
chrX	153528453	153528772	SRR8284512_trimmed.fq.sort.sort.q10.rmdup.narrowPeak_peak_73251	706	.	22.8718	73.5626	70.6999	142
chrX	153546590	153546752	SRR8284512_trimmed.fq.sort.sort.q10.rmdup.narrowPeak_peak_73252	38	.	4.26773	6.04816	3.88613	112
chrX	153571795	153572019	SRR8284512_trimmed.fq.sort.sort.q10.rmdup.narrowPeak_peak_73253	116	.	7.37154	13.9733	11.6166	135
chrX	153599621	153599931	SRR8284512_trimmed.fq.sort.sort.q10.rmdup.narrowPeak_peak_73254	298	.	13.1912	32.4045	29.8387	150
chrX	153636294	153636634	SRR8284512_trimmed.fq.sort.sort.q10.rmdup.narrowPeak_peak_73255	962	.	17.7682	99.2552	96.2203	148
chrX	153640668	153640957	SRR8284512_trimmed.fq.sort.sort.q10.rmdup.narrowPeak_peak_73256	858	.	16.7235	88.7728	85.8094	144
chrX	153707782	153708101	SRR8284512_trimmed.fq.sort.sort.q10.rmdup.narrowPeak_peak_73257	519	.	19.084	54.6969	51.9613	168
chrX	153719611	153720086	SRR8284512_trimmed.fq.sort.sort.q10.rmdup.narrowPeak_peak_73258	946	.	24.3302	97.6802	94.6563	194
chrX	153749272	153749706	SRR8284512_trimmed.fq.sort.sort.q10.rmdup.narrowPeak_peak_73259	1172	.	26.8131	120.486	117.295	159
chrX	153920916	153921103	SRR8284512_trimmed.fq.sort.sort.q10.rmdup.narrowPeak_peak_73260	95	.	6.59559	11.8311	9.51283	72
chrX	153932643	153932951	SRR8284512_trimmed.fq.sort.sort.q10.rmdup.narrowPeak_peak_73261	172	.	9.31142	19.6984	17.261	154
chrX	153937426	153937624	SRR8284512_trimmed.fq.sort.sort.q10.rmdup.narrowPeak_peak_73262	75	.	5.81964	9.78735	7.51283	108
chrX	153974483	153974824	SRR8284512_trimmed.fq.sort.sort.q10.rmdup.narrowPeak_peak_73263	366	.	14.3206	39.2351	36.6138	188
chrX	155097816	155098400	SRR8284512_trimmed.fq.sort.sort.q10.rmdup.narrowPeak_peak_73264	325	.	13.9671	35.11	32.5213	429
chrX	155144796	155145042	SRR8284512_trimmed.fq.sort.sort.q10.rmdup.narrowPeak_peak_73265	495	.	18.6228	52.2625	49.544	106
chrX	155173287	155173542	SRR8284512_trimmed.fq.sort.sort.q10.rmdup.narrowPeak_peak_73266	127	.	7.75951	15.0781	12.7037	121
chrX	155216336	155216767	SRR8284512_trimmed.fq.sort.sort.q10.rmdup.narrowPeak_peak_73267	628	.	20.0579	65.6744	62.8641	207
chrX	155262147	155262677	SRR8284512_trimmed.fq.sort.sort.q10.rmdup.narrowPeak_peak_73268	305	.	12.8654	33.1557	30.5841	335
chrX	155306456	155306697	SRR8284512_trimmed.fq.sort.sort.q10.rmdup.narrowPeak_peak_73269	272	.	12.4152	29.7492	27.207	101
chrX	155317983	155318532	SRR8284512_trimmed.fq.sort.sort.q10.rmdup.narrowPeak_peak_73270	1419	.	27.2026	145.376	141.973	223
chrX	155352027	155352273	SRR8284512_trimmed.fq.sort.sort.q10.rmdup.narrowPeak_peak_73271	160	.	8.92344	18.515	16.0924	100
chrX	155375511	155375769	SRR8284512_trimmed.fq.sort.sort.q10.rmdup.narrowPeak_peak_73272	314	.	8.80073	34.0665	31.4868	122
chrX	155376471	155376892	SRR8284512_trimmed.fq.sort.sort.q10.rmdup.narrowPeak_peak_73273	1492	.	24.5056	152.763	149.289	269
chrX	155641932	155642153	SRR8284512_trimmed.fq.sort.sort.q10.rmdup.narrowPeak_peak_73274	118	.	5.54455	14.1693	11.8103	93
chrX	155643837	155644358	SRR8284512_trimmed.fq.sort.sort.q10.rmdup.narrowPeak_peak_73275	1162	.	22.7936	119.476	116.293	337
chrX	155999551	155999741	SRR8284512_trimmed.fq.sort.sort.q10.rmdup.narrowPeak_peak_73276	56	.	5.04368	7.85437	5.63071	88
chrX	156256989	156257267	SRR8284512_trimmed.fq.sort.sort.q10.rmdup.narrowPeak_peak_73277	311	.	13.5791	33.7511	31.1738	133
chrX	156712344	156712519	SRR8284512_trimmed.fq.sort.sort.q10.rmdup.narrowPeak_peak_73278	65	.	5.43166	8.80611	6.55593	80
chrX	156913448	156913745	SRR8284512_trimmed.fq.sort.sort.q10.rmdup.narrowPeak_peak_73279	352	.	14.7431	37.8631	35.252	139
chrX	157172038	157172345	SRR8284512_trimmed.fq.sort.sort.q10.rmdup.narrowPeak_peak_73280	208	.	10.4753	23.3519	20.8728	146
chrX	157256193	157256496	SRR8284512_trimmed.fq.sort.sort.q10.rmdup.narrowPeak_peak_73281	325	.	13.9671	35.11	32.5213	151
chrX	157307197	157307746	SRR8284512_trimmed.fq.sort.sort.q10.rmdup.narrowPeak_peak_73282	962	.	23.3345	99.3009	96.2658	355
chrX	157344656	157344959	SRR8284512_trimmed.fq.sort.sort.q10.rmdup.narrowPeak_peak_73283	259	.	12.0272	28.4413	25.9114	161
chrX	157373943	157374229	SRR8284512_trimmed.fq.sort.sort.q10.rmdup.narrowPeak_peak_73284	345	.	13.2003	37.1549	34.5499	150
chrX	157378881	157379185	SRR8284512_trimmed.fq.sort.sort.q10.rmdup.narrowPeak_peak_73285	357	.	14.2126	38.3307	35.7161	161
chrX	157419530	157419745	SRR8284512_trimmed.fq.sort.sort.q10.rmdup.narrowPeak_peak_73286	95	.	6.59559	11.8311	9.51283	110
chrX	157454435	157454827	SRR8284512_trimmed.fq.sort.sort.q10.rmdup.narrowPeak_peak_73287	1395	.	23.4436	142.918	139.538	223
chrX	157458743	157458956	SRR8284512_trimmed.fq.sort.sort.q10.rmdup.narrowPeak_peak_73288	82	.	3.94239	10.5857	8.29875	135
chrX	157462664	157463114	SRR8284512_trimmed.fq.sort.sort.q10.rmdup.narrowPeak_peak_73289	678	.	16.5932	70.7127	67.8688	237
chrX	157486808	157487135	SRR8284512_trimmed.fq.sort.sort.q10.rmdup.narrowPeak_peak_73290	571	.	17.9648	59.9519	57.1802	144
chrX	157552082	157552261	SRR8284512_trimmed.fq.sort.sort.q10.rmdup.narrowPeak_peak_73291	75	.	5.81964	9.78735	7.51283	78
chrX	157558499	157558681	SRR8284512_trimmed.fq.sort.sort.q10.rmdup.narrowPeak_peak_73292	84	.	6.20761	10.7962	8.49896	110
chrX	157563828	157564166	SRR8284512_trimmed.fq.sort.sort.q10.rmdup.narrowPeak_peak_73293	616	.	21.2306	64.4134	61.6115	174
chrX	157601576	157601829	SRR8284512_trimmed.fq.sort.sort.q10.rmdup.narrowPeak_peak_73294	311	.	13.5791	33.7511	31.1738	131
chrX	157644303	157644827	SRR8284512_trimmed.fq.sort.sort.q10.rmdup.narrowPeak_peak_73295	1711	.	28.7431	174.923	171.196	200
chrX	157662291	157662539	SRR8284512_trimmed.fq.sort.sort.q10.rmdup.narrowPeak_peak_73296	285	.	12.8032	31.0704	28.5165	102
chrX	157671842	157672228	SRR8284512_trimmed.fq.sort.sort.q10.rmdup.narrowPeak_peak_73297	808	.	21.2274	83.7675	80.8375	180
chrX	157713499	157713674	SRR8284512_trimmed.fq.sort.sort.q10.rmdup.narrowPeak_peak_73298	56	.	5.04368	7.85437	5.63071	62
chrX	157720025	157720211	SRR8284512_trimmed.fq.sort.sort.q10.rmdup.narrowPeak_peak_73299	84	.	6.20761	10.7962	8.49896	117
chrX	157731942	157732303	SRR8284512_trimmed.fq.sort.sort.q10.rmdup.narrowPeak_peak_73300	1560	.	29.5973	159.577	156.031	209
chrX	157951715	157952103	SRR8284512_trimmed.fq.sort.sort.q10.rmdup.narrowPeak_peak_73301	1209	.	26.2442	124.136	120.917	161
chrX	158002302	158002577	SRR8284512_trimmed.fq.sort.sort.q10.rmdup.narrowPeak_peak_73302	56	.	5.04368	7.85437	5.63071	89
chrX	158005376	158005538	SRR8284512_trimmed.fq.sort.sort.q10.rmdup.narrowPeak_peak_73303	56	.	5.04368	7.85437	5.63071	102
chrX	158041753	158042018	SRR8284512_trimmed.fq.sort.sort.q10.rmdup.narrowPeak_peak_73304	343	.	13.8573	36.9868	34.3831	153
chrX	158613570	158614014	SRR8284512_trimmed.fq.sort.sort.q10.rmdup.narrowPeak_peak_73305	703	.	22.201	73.2117	70.3513	237
chrX	158716081	158716353	SRR8284512_trimmed.fq.sort.sort.q10.rmdup.narrowPeak_peak_73306	116	.	7.37154	13.9733	11.6166	112
chrX	158801482	158801740	SRR8284512_trimmed.fq.sort.sort.q10.rmdup.narrowPeak_peak_73307	160	.	8.92344	18.515	16.0924	119
chrX	158922168	158922455	SRR8284512_trimmed.fq.sort.sort.q10.rmdup.narrowPeak_peak_73308	1091	.	16.725	112.293	109.164	134
chrX	158925067	158925407	SRR8284512_trimmed.fq.sort.sort.q10.rmdup.narrowPeak_peak_73309	1009	.	15.9736	103.981	100.913	173
chrX	158971796	158972137	SRR8284512_trimmed.fq.sort.sort.q10.rmdup.narrowPeak_peak_73310	437	.	17.0709	46.3838	43.7076	184
chrX	159043391	159043789	SRR8284512_trimmed.fq.sort.sort.q10.rmdup.narrowPeak_peak_73311	970	.	24.5558	100.051	97.0104	189
chrX	159225518	159225721	SRR8284512_trimmed.fq.sort.sort.q10.rmdup.narrowPeak_peak_73312	84	.	6.20761	10.7962	8.49896	141
chrX	159255073	159255437	SRR8284512_trimmed.fq.sort.sort.q10.rmdup.narrowPeak_peak_73313	294	.	12.2283	31.9983	29.4369	171
chrX	159264707	159265096	SRR8284512_trimmed.fq.sort.sort.q10.rmdup.narrowPeak_peak_73314	939	.	19.7223	97.0096	93.9903	207
chrX	159269136	159269390	SRR8284512_trimmed.fq.sort.sort.q10.rmdup.narrowPeak_peak_73315	351	.	10.4337	37.7695	35.1598	110
chrX	159276531	159276776	SRR8284512_trimmed.fq.sort.sort.q10.rmdup.narrowPeak_peak_73316	116	.	7.37154	13.9733	11.6166	153
chrX	159286738	159287104	SRR8284512_trimmed.fq.sort.sort.q10.rmdup.narrowPeak_peak_73317	796	.	23.8017	82.5916	79.6694	197
chrX	159321361	159321760	SRR8284512_trimmed.fq.sort.sort.q10.rmdup.narrowPeak_peak_73318	1602	.	29.6318	163.824	160.23	178
chrX	159350228	159350411	SRR8284512_trimmed.fq.sort.sort.q10.rmdup.narrowPeak_peak_73319	56	.	5.04368	7.85437	5.63071	151
chrX	159374037	159374329	SRR8284512_trimmed.fq.sort.sort.q10.rmdup.narrowPeak_peak_73320	105	.	6.98356	12.8906	10.5526	134
chrX	159378190	159378366	SRR8284512_trimmed.fq.sort.sort.q10.rmdup.narrowPeak_peak_73321	47	.	4.65571	6.93425	4.73985	65
chrX	159409298	159409631	SRR8284512_trimmed.fq.sort.sort.q10.rmdup.narrowPeak_peak_73322	933	.	24.16	96.3801	93.3652	180
chrX	159418702	159419085	SRR8284512_trimmed.fq.sort.sort.q10.rmdup.narrowPeak_peak_73323	324	.	13.5363	35.032	32.4448	222
chrX	159442152	159442499	SRR8284512_trimmed.fq.sort.sort.q10.rmdup.narrowPeak_peak_73324	873	.	20.5973	90.365	87.3909	155
chrX	159444967	159445129	SRR8284512_trimmed.fq.sort.sort.q10.rmdup.narrowPeak_peak_73325	72	.	4.71698	9.5102	7.24805	47
chrX	159484282	159484621	SRR8284512_trimmed.fq.sort.sort.q10.rmdup.narrowPeak_peak_73326	394	.	15.907	42.0764	39.4323	182
chrX	159532322	159532651	SRR8284512_trimmed.fq.sort.sort.q10.rmdup.narrowPeak_peak_73327	1064	.	26.773	109.53	106.422	182
chrX	159541272	159541434	SRR8284512_trimmed.fq.sort.sort.q10.rmdup.narrowPeak_peak_73328	47	.	4.65571	6.93425	4.73985	51
chrX	159591719	159591966	SRR8284512_trimmed.fq.sort.sort.q10.rmdup.narrowPeak_peak_73329	138	.	8.14749	16.204	13.8128	114
chrX	159606925	159607324	SRR8284512_trimmed.fq.sort.sort.q10.rmdup.narrowPeak_peak_73330	1094	.	24.621	112.608	109.477	179
chrX	159626235	159626448	SRR8284512_trimmed.fq.sort.sort.q10.rmdup.narrowPeak_peak_73331	116	.	7.37154	13.9733	11.6166	65
chrX	159627326	159627509	SRR8284512_trimmed.fq.sort.sort.q10.rmdup.narrowPeak_peak_73332	157	.	8.72468	18.1743	15.7586	111
chrX	159641150	159641345	SRR8284512_trimmed.fq.sort.sort.q10.rmdup.narrowPeak_peak_73333	127	.	7.75951	15.0781	12.7037	99
chrX	159671400	159671764	SRR8284512_trimmed.fq.sort.sort.q10.rmdup.narrowPeak_peak_73334	991	.	24.6666	102.19	99.1348	180
chrX	159678105	159678407	SRR8284512_trimmed.fq.sort.sort.q10.rmdup.narrowPeak_peak_73335	422	.	16.683	44.9379	42.2725	150
chrX	159703939	159704101	SRR8284512_trimmed.fq.sort.sort.q10.rmdup.narrowPeak_peak_73336	47	.	4.65571	6.93425	4.73985	86
chrX	159751800	159752213	SRR8284512_trimmed.fq.sort.sort.q10.rmdup.narrowPeak_peak_73337	1033	.	26.2034	106.387	103.302	157
chrX	159849166	159849399	SRR8284512_trimmed.fq.sort.sort.q10.rmdup.narrowPeak_peak_73338	95	.	6.59559	11.8311	9.51283	143
chrX	159949347	159949738	SRR8284512_trimmed.fq.sort.sort.q10.rmdup.narrowPeak_peak_73339	56	.	5.04368	7.85437	5.63071	281
chrX	159963258	159963729	SRR8284512_trimmed.fq.sort.sort.q10.rmdup.narrowPeak_peak_73340	1406	.	27.0842	144.073	140.682	208
chrX	159973573	159974151	SRR8284512_trimmed.fq.sort.sort.q10.rmdup.narrowPeak_peak_73341	1612	.	28.4392	164.841	161.236	318
chrX	160116714	160117307	SRR8284512_trimmed.fq.sort.sort.q10.rmdup.narrowPeak_peak_73342	1229	.	23.5644	126.203	122.967	213
chrX	160153185	160153779	SRR8284512_trimmed.fq.sort.sort.q10.rmdup.narrowPeak_peak_73343	869	.	22.8285	89.8709	86.9001	426
chrX	160169935	160170488	SRR8284512_trimmed.fq.sort.sort.q10.rmdup.narrowPeak_peak_73344	1462	.	28.1044	149.671	146.228	397
chrX	160177995	160178227	SRR8284512_trimmed.fq.sort.sort.q10.rmdup.narrowPeak_peak_73345	56	.	5.04368	7.85437	5.63071	133
chrX	160179113	160179357	SRR8284512_trimmed.fq.sort.sort.q10.rmdup.narrowPeak_peak_73346	285	.	12.8032	31.0704	28.5165	109
chrX	160241943	160242148	SRR8284512_trimmed.fq.sort.sort.q10.rmdup.narrowPeak_peak_73347	116	.	7.37154	13.9733	11.6166	68
chrX	160407963	160408127	SRR8284512_trimmed.fq.sort.sort.q10.rmdup.narrowPeak_peak_73348	47	.	4.65571	6.93425	4.73985	70
chrX	160449423	160449687	SRR8284512_trimmed.fq.sort.sort.q10.rmdup.narrowPeak_peak_73349	246	.	11.6393	27.1472	24.6295	133
chrX	160455767	160456083	SRR8284512_trimmed.fq.sort.sort.q10.rmdup.narrowPeak_peak_73350	298	.	13.1912	32.4045	29.8387	113
chrX	160489701	160489863	SRR8284512_trimmed.fq.sort.sort.q10.rmdup.narrowPeak_peak_73351	38	.	4.26773	6.04816	3.88613	56
chrX	160552129	160552352	SRR8284512_trimmed.fq.sort.sort.q10.rmdup.narrowPeak_peak_73352	184	.	9.69939	20.8995	18.4479	105
chrX	160583646	160583850	SRR8284512_trimmed.fq.sort.sort.q10.rmdup.narrowPeak_peak_73353	75	.	5.81964	9.78735	7.51283	77
chrX	160609917	160610219	SRR8284512_trimmed.fq.sort.sort.q10.rmdup.narrowPeak_peak_73354	1394	.	32.9251	142.851	139.471	146
chrX	160930606	160931026	SRR8284512_trimmed.fq.sort.sort.q10.rmdup.narrowPeak_peak_73355	1090	.	25.7063	112.148	109.02	260
chrX	160935683	160935845	SRR8284512_trimmed.fq.sort.sort.q10.rmdup.narrowPeak_peak_73356	33	.	3.63555	5.48416	3.35099	25
chrX	160968082	160968433	SRR8284512_trimmed.fq.sort.sort.q10.rmdup.narrowPeak_peak_73357	366	.	15.1311	39.2566	36.6344	141
chrX	160981813	160981993	SRR8284512_trimmed.fq.sort.sort.q10.rmdup.narrowPeak_peak_73358	75	.	5.81964	9.78735	7.51283	59
chrX	160994318	160994836	SRR8284512_trimmed.fq.sort.sort.q10.rmdup.narrowPeak_peak_73359	267	.	12.1387	29.2659	26.7292	357
chrX	161020641	161020811	SRR8284512_trimmed.fq.sort.sort.q10.rmdup.narrowPeak_peak_73360	65	.	5.43166	8.80611	6.55593	94
chrX	161032485	161032729	SRR8284512_trimmed.fq.sort.sort.q10.rmdup.narrowPeak_peak_73361	411	.	9.76116	43.8101	41.153	120
chrX	161033345	161033756	SRR8284512_trimmed.fq.sort.sort.q10.rmdup.narrowPeak_peak_73362	1274	.	20.387	130.728	127.454	242
chrX	161051748	161051976	SRR8284512_trimmed.fq.sort.sort.q10.rmdup.narrowPeak_peak_73363	221	.	10.8633	24.602	22.1098	85
chrX	161082304	161082569	SRR8284512_trimmed.fq.sort.sort.q10.rmdup.narrowPeak_peak_73364	311	.	13.5791	33.7511	31.1738	133
chrX	161163084	161163342	SRR8284512_trimmed.fq.sort.sort.q10.rmdup.narrowPeak_peak_73365	138	.	8.14749	16.204	13.8128	123
chrX	161370878	161371337	SRR8284512_trimmed.fq.sort.sort.q10.rmdup.narrowPeak_peak_73366	1195	.	25.6494	122.745	119.537	254
chrX	161385798	161386198	SRR8284512_trimmed.fq.sort.sort.q10.rmdup.narrowPeak_peak_73367	2007	.	30.4596	204.923	200.736	168
chrX	161399074	161399507	SRR8284512_trimmed.fq.sort.sort.q10.rmdup.narrowPeak_peak_73368	1971	.	30.2821	201.23	197.108	218
chrX	161743094	161743408	SRR8284512_trimmed.fq.sort.sort.q10.rmdup.narrowPeak_peak_73369	285	.	12.8032	31.0704	28.5165	153
chrX	161783424	161783597	SRR8284512_trimmed.fq.sort.sort.q10.rmdup.narrowPeak_peak_73370	56	.	5.04368	7.85437	5.63071	98
chrX	161790244	161790645	SRR8284512_trimmed.fq.sort.sort.q10.rmdup.narrowPeak_peak_73371	598	.	20.7331	62.658	59.8679	130
chrX	161826050	161826538	SRR8284512_trimmed.fq.sort.sort.q10.rmdup.narrowPeak_peak_73372	1231	.	25.9567	126.412	123.174	316
chrX	161826708	161826935	SRR8284512_trimmed.fq.sort.sort.q10.rmdup.narrowPeak_peak_73373	33	.	3.40754	5.51588	3.38183	148
chrX	161873353	161873749	SRR8284512_trimmed.fq.sort.sort.q10.rmdup.narrowPeak_peak_73374	246	.	11.6393	27.1472	24.6295	299
chrX	161967703	161968005	SRR8284512_trimmed.fq.sort.sort.q10.rmdup.narrowPeak_peak_73375	278	.	11.3536	30.3688	27.8218	144
chrX	161970476	161970758	SRR8284512_trimmed.fq.sort.sort.q10.rmdup.narrowPeak_peak_73376	385	.	13.8385	41.1701	38.5332	129
chrX	162143202	162143378	SRR8284512_trimmed.fq.sort.sort.q10.rmdup.narrowPeak_peak_73377	56	.	5.04368	7.85437	5.63071	58
chrX	162158631	162158953	SRR8284512_trimmed.fq.sort.sort.q10.rmdup.narrowPeak_peak_73378	55	.	4.9927	7.77148	5.55944	139
chrX	162160134	162160352	SRR8284512_trimmed.fq.sort.sort.q10.rmdup.narrowPeak_peak_73379	115	.	7.34271	13.9247	11.5735	84
chrX	162259143	162259493	SRR8284512_trimmed.fq.sort.sort.q10.rmdup.narrowPeak_peak_73380	446	.	17.1756	47.3376	44.6546	195
chrX	162278988	162279503	SRR8284512_trimmed.fq.sort.sort.q10.rmdup.narrowPeak_peak_73381	1703	.	28.0807	174.087	170.371	276
chrX	162453848	162454313	SRR8284512_trimmed.fq.sort.sort.q10.rmdup.narrowPeak_peak_73382	920	.	23.9883	95.0811	92.0751	140
chrX	162458883	162459045	SRR8284512_trimmed.fq.sort.sort.q10.rmdup.narrowPeak_peak_73383	54	.	4.72941	7.63928	5.42995	85
chrX	162487790	162488128	SRR8284512_trimmed.fq.sort.sort.q10.rmdup.narrowPeak_peak_73384	437	.	17.0709	46.3838	43.7076	137
chrX	162506336	162506498	SRR8284512_trimmed.fq.sort.sort.q10.rmdup.narrowPeak_peak_73385	48	.	4.37063	7.02627	4.82988	108
chrX	162510509	162510946	SRR8284512_trimmed.fq.sort.sort.q10.rmdup.narrowPeak_peak_73386	648	.	19.3153	67.6263	64.8029	275
chrX	162527161	162527667	SRR8284512_trimmed.fq.sort.sort.q10.rmdup.narrowPeak_peak_73387	1318	.	26.3249	135.197	131.886	282
chrX	162598934	162599126	SRR8284512_trimmed.fq.sort.sort.q10.rmdup.narrowPeak_peak_73388	38	.	4.26773	6.04816	3.88613	56
chrX	162717860	162718215	SRR8284512_trimmed.fq.sort.sort.q10.rmdup.narrowPeak_peak_73389	509	.	10.5488	53.6874	50.9589	169
chrX	162719635	162720020	SRR8284512_trimmed.fq.sort.sort.q10.rmdup.narrowPeak_peak_73390	1132	.	17.9095	116.446	113.286	159
chrX	162729625	162729798	SRR8284512_trimmed.fq.sort.sort.q10.rmdup.narrowPeak_peak_73391	65	.	5.43166	8.80611	6.55593	77
chrX	162734929	162735525	SRR8284512_trimmed.fq.sort.sort.q10.rmdup.narrowPeak_peak_73392	1015	.	22.4073	104.593	101.521	265
chrX	162764155	162764386	SRR8284512_trimmed.fq.sort.sort.q10.rmdup.narrowPeak_peak_73393	108	.	5.61722	13.1804	10.8387	130
chrX	162764580	162764788	SRR8284512_trimmed.fq.sort.sort.q10.rmdup.narrowPeak_peak_73394	101	.	5.47221	12.4885	10.1613	112
chrX	162766718	162767129	SRR8284512_trimmed.fq.sort.sort.q10.rmdup.narrowPeak_peak_73395	441	.	12.8635	46.8548	44.1752	140
chrX	162791377	162791791	SRR8284512_trimmed.fq.sort.sort.q10.rmdup.narrowPeak_peak_73396	404	.	14.876	43.1486	40.4968	215
chrX	162800409	162800756	SRR8284512_trimmed.fq.sort.sort.q10.rmdup.narrowPeak_peak_73397	966	.	23.1109	99.7365	96.6983	160
chrX	162844575	162844741	SRR8284512_trimmed.fq.sort.sort.q10.rmdup.narrowPeak_peak_73398	56	.	5.04368	7.85437	5.63071	68
chrX	162867418	162867620	SRR8284512_trimmed.fq.sort.sort.q10.rmdup.narrowPeak_peak_73399	109	.	4.66173	13.2995	10.9562	57
chrX	162871671	162872165	SRR8284512_trimmed.fq.sort.sort.q10.rmdup.narrowPeak_peak_73400	1831	.	24.6238	187.052	183.156	287
chrX	162902323	162902561	SRR8284512_trimmed.fq.sort.sort.q10.rmdup.narrowPeak_peak_73401	47	.	4.65571	6.93425	4.73985	169
chrX	162915676	162916143	SRR8284512_trimmed.fq.sort.sort.q10.rmdup.narrowPeak_peak_73402	1400	.	25.6933	143.439	140.054	183
chrX	162934364	162934627	SRR8284512_trimmed.fq.sort.sort.q10.rmdup.narrowPeak_peak_73403	56	.	5.04368	7.85437	5.63071	160
chrX	162946815	162947028	SRR8284512_trimmed.fq.sort.sort.q10.rmdup.narrowPeak_peak_73404	169	.	7.28349	19.3887	16.9575	132
chrX	162949836	162950254	SRR8284512_trimmed.fq.sort.sort.q10.rmdup.narrowPeak_peak_73405	827	.	19.7454	85.7407	82.7976	160
chrX	162963139	162963350	SRR8284512_trimmed.fq.sort.sort.q10.rmdup.narrowPeak_peak_73406	47	.	4.65571	6.93425	4.73985	111
chrX	163143017	163143310	SRR8284512_trimmed.fq.sort.sort.q10.rmdup.narrowPeak_peak_73407	311	.	12.4289	33.6824	31.1066	136
chrX	163144559	163144807	SRR8284512_trimmed.fq.sort.sort.q10.rmdup.narrowPeak_peak_73408	313	.	12.562	33.9307	31.3521	124
chrX	163157317	163157490	SRR8284512_trimmed.fq.sort.sort.q10.rmdup.narrowPeak_peak_73409	65	.	5.43166	8.80611	6.55593	39
chrX	163181599	163182023	SRR8284512_trimmed.fq.sort.sort.q10.rmdup.narrowPeak_peak_73410	538	.	19.2521	56.6346	53.8855	184
chrX	163254176	163254358	SRR8284512_trimmed.fq.sort.sort.q10.rmdup.narrowPeak_peak_73411	75	.	5.81964	9.78735	7.51283	101
chrX	163549719	163550084	SRR8284512_trimmed.fq.sort.sort.q10.rmdup.narrowPeak_peak_73412	1251	.	26.3828	128.41	125.156	197
chrX	163580219	163580420	SRR8284512_trimmed.fq.sort.sort.q10.rmdup.narrowPeak_peak_73413	65	.	5.43166	8.80611	6.55593	86
chrX	163647228	163647621	SRR8284512_trimmed.fq.sort.sort.q10.rmdup.narrowPeak_peak_73414	761	.	22.8953	79.0268	76.1281	174
chrX	163669797	163670289	SRR8284512_trimmed.fq.sort.sort.q10.rmdup.narrowPeak_peak_73415	1206	.	26.1432	123.901	120.684	298
chrX	163814914	163815103	SRR8284512_trimmed.fq.sort.sort.q10.rmdup.narrowPeak_peak_73416	95	.	6.59559	11.8311	9.51283	94
chrX	163827485	163827760	SRR8284512_trimmed.fq.sort.sort.q10.rmdup.narrowPeak_peak_73417	196	.	10.0874	22.1176	19.652	154
chrX	163833701	163833863	SRR8284512_trimmed.fq.sort.sort.q10.rmdup.narrowPeak_peak_73418	47	.	4.65571	6.93425	4.73985	43
chrX	163909552	163909737	SRR8284512_trimmed.fq.sort.sort.q10.rmdup.narrowPeak_peak_73419	68	.	4.52673	9.11824	6.86274	132
chrX	163912819	163913199	SRR8284512_trimmed.fq.sort.sort.q10.rmdup.narrowPeak_peak_73420	1174	.	25.5694	120.605	117.414	170
chrX	163965158	163965320	SRR8284512_trimmed.fq.sort.sort.q10.rmdup.narrowPeak_peak_73421	47	.	4.65571	6.93425	4.73985	72
chrX	163981589	163981864	SRR8284512_trimmed.fq.sort.sort.q10.rmdup.narrowPeak_peak_73422	366	.	15.1311	39.2566	36.6344	129
chrX	164004807	164005198	SRR8284512_trimmed.fq.sort.sort.q10.rmdup.narrowPeak_peak_73423	1171	.	27.6763	120.379	117.189	221
chrX	164066172	164066570	SRR8284512_trimmed.fq.sort.sort.q10.rmdup.narrowPeak_peak_73424	1643	.	27.3561	167.963	164.322	225
chrX	164101568	164101730	SRR8284512_trimmed.fq.sort.sort.q10.rmdup.narrowPeak_peak_73425	30	.	3.87976	5.19895	3.07351	61
chrX	164179806	164180114	SRR8284512_trimmed.fq.sort.sort.q10.rmdup.narrowPeak_peak_73426	1053	.	17.7775	108.469	105.368	152
chrX	164183911	164184194	SRR8284512_trimmed.fq.sort.sort.q10.rmdup.narrowPeak_peak_73427	833	.	15.1424	86.3001	83.3531	128
chrX	164221864	164222372	SRR8284512_trimmed.fq.sort.sort.q10.rmdup.narrowPeak_peak_73428	597	.	19.2974	62.5346	59.7453	318
chrX	164231653	164231848	SRR8284512_trimmed.fq.sort.sort.q10.rmdup.narrowPeak_peak_73429	149	.	8.53547	17.3499	14.9427	74
chrX	164269024	164269612	SRR8284512_trimmed.fq.sort.sort.q10.rmdup.narrowPeak_peak_73430	963	.	24.2309	99.3626	96.327	328
chrX	164287091	164287566	SRR8284512_trimmed.fq.sort.sort.q10.rmdup.narrowPeak_peak_73431	846	.	21.7495	87.5795	84.6239	206
chrX	164304841	164305024	SRR8284512_trimmed.fq.sort.sort.q10.rmdup.narrowPeak_peak_73432	116	.	7.37154	13.9733	11.6166	71
chrX	164374628	164374918	SRR8284512_trimmed.fq.sort.sort.q10.rmdup.narrowPeak_peak_73433	503	.	18.1845	53.0808	50.3566	128
chrX	164388237	164388555	SRR8284512_trimmed.fq.sort.sort.q10.rmdup.narrowPeak_peak_73434	376	.	12.6842	40.2476	37.618	139
chrX	164390270	164390581	SRR8284512_trimmed.fq.sort.sort.q10.rmdup.narrowPeak_peak_73435	294	.	10.6014	31.982	29.4209	137
chrX	164398511	164398883	SRR8284512_trimmed.fq.sort.sort.q10.rmdup.narrowPeak_peak_73436	872	.	25.319	90.1757	87.2029	191
chrX	164446296	164446679	SRR8284512_trimmed.fq.sort.sort.q10.rmdup.narrowPeak_peak_73437	526	.	13.7537	55.3785	52.638	199
chrX	164449175	164449515	SRR8284512_trimmed.fq.sort.sort.q10.rmdup.narrowPeak_peak_73438	286	.	9.43963	31.1784	28.6236	227
chrX	164459271	164459564	SRR8284512_trimmed.fq.sort.sort.q10.rmdup.narrowPeak_peak_73439	437	.	17.0709	46.3838	43.7076	140
chrX	164541508	164541772	SRR8284512_trimmed.fq.sort.sort.q10.rmdup.narrowPeak_peak_73440	779	.	24.3765	80.8979	77.9869	122
chrX	164787345	164787620	SRR8284512_trimmed.fq.sort.sort.q10.rmdup.narrowPeak_peak_73441	285	.	12.8032	31.0704	28.5165	129
chrX	165169343	165169649	SRR8284512_trimmed.fq.sort.sort.q10.rmdup.narrowPeak_peak_73442	259	.	12.0272	28.4413	25.9114	145
chrX	165191392	165191588	SRR8284512_trimmed.fq.sort.sort.q10.rmdup.narrowPeak_peak_73443	94	.	6.56979	11.7881	9.47638	68
chrX	165193628	165193893	SRR8284512_trimmed.fq.sort.sort.q10.rmdup.narrowPeak_peak_73444	252	.	11.6166	27.7236	25.2011	122
chrX	165327928	165328294	SRR8284512_trimmed.fq.sort.sort.q10.rmdup.narrowPeak_peak_73445	990	.	26.4905	102.095	99.0397	164
chrX	165515040	165515202	SRR8284512_trimmed.fq.sort.sort.q10.rmdup.narrowPeak_peak_73446	47	.	4.65571	6.93425	4.73985	80
chrX	166147614	166147859	SRR8284512_trimmed.fq.sort.sort.q10.rmdup.narrowPeak_peak_73447	138	.	8.14749	16.204	13.8128	120
chrX	166162848	166163104	SRR8284512_trimmed.fq.sort.sort.q10.rmdup.narrowPeak_peak_73448	387	.	11.4101	41.4137	38.775	121
chrX	166167219	166167648	SRR8284512_trimmed.fq.sort.sort.q10.rmdup.narrowPeak_peak_73449	655	.	15.0591	68.3971	65.5687	279
chrX	166170176	166170338	SRR8284512_trimmed.fq.sort.sort.q10.rmdup.narrowPeak_peak_73450	62	.	4.54018	8.5255	6.28929	88
chrX	166275743	166275910	SRR8284512_trimmed.fq.sort.sort.q10.rmdup.narrowPeak_peak_73451	65	.	5.43166	8.80611	6.55593	73
chrX	166293509	166293797	SRR8284512_trimmed.fq.sort.sort.q10.rmdup.narrowPeak_peak_73452	408	.	16.295	43.5021	40.8472	150
chrX	166351768	166352223	SRR8284512_trimmed.fq.sort.sort.q10.rmdup.narrowPeak_peak_73453	1000	.	23.8071	103.162	100.1	247
chrX	166393780	166394147	SRR8284512_trimmed.fq.sort.sort.q10.rmdup.narrowPeak_peak_73454	553	.	19.6224	58.1284	55.3691	161
chrX	166415447	166415675	SRR8284512_trimmed.fq.sort.sort.q10.rmdup.narrowPeak_peak_73455	119	.	6.33847	14.2707	11.9104	107
chrX	166416158	166416514	SRR8284512_trimmed.fq.sort.sort.q10.rmdup.narrowPeak_peak_73456	1127	.	26.9876	115.91	112.754	211
chrX	166454388	166454655	SRR8284512_trimmed.fq.sort.sort.q10.rmdup.narrowPeak_peak_73457	160	.	8.92344	18.515	16.0924	149
chrX	166553220	166553479	SRR8284512_trimmed.fq.sort.sort.q10.rmdup.narrowPeak_peak_73458	105	.	6.98356	12.8906	10.5526	114
chrX	166652407	166652878	SRR8284512_trimmed.fq.sort.sort.q10.rmdup.narrowPeak_peak_73459	1766	.	30.4005	180.49	176.689	221
chrX	166660813	166661365	SRR8284512_trimmed.fq.sort.sort.q10.rmdup.narrowPeak_peak_73460	1385	.	25.1343	141.935	138.564	234
chrX	166947642	166947804	SRR8284512_trimmed.fq.sort.sort.q10.rmdup.narrowPeak_peak_73461	65	.	5.43166	8.80611	6.55593	87
chrX	167229191	167229581	SRR8284512_trimmed.fq.sort.sort.q10.rmdup.narrowPeak_peak_73462	740	.	13.017	76.9277	74.0428	166
chrX	167233453	167233848	SRR8284512_trimmed.fq.sort.sort.q10.rmdup.narrowPeak_peak_73463	1179	.	17.5719	121.109	117.914	174
chrX	167276941	167277503	SRR8284512_trimmed.fq.sort.sort.q10.rmdup.narrowPeak_peak_73464	1488	.	28.3365	152.294	148.824	207
chrX	167289638	167289938	SRR8284512_trimmed.fq.sort.sort.q10.rmdup.narrowPeak_peak_73465	366	.	15.1311	39.2566	36.6344	144
chrX	167366522	167366783	SRR8284512_trimmed.fq.sort.sort.q10.rmdup.narrowPeak_peak_73466	184	.	9.69939	20.8995	18.4479	130
chrX	167497744	167498225	SRR8284512_trimmed.fq.sort.sort.q10.rmdup.narrowPeak_peak_73467	1331	.	24.1829	136.442	133.12	204
chrX	167604853	167605116	SRR8284512_trimmed.fq.sort.sort.q10.rmdup.narrowPeak_peak_73468	172	.	9.31142	19.6984	17.261	142
chrX	167817326	167817829	SRR8284512_trimmed.fq.sort.sort.q10.rmdup.narrowPeak_peak_73469	994	.	23.5176	102.515	99.4577	258
chrX	167832018	167832191	SRR8284512_trimmed.fq.sort.sort.q10.rmdup.narrowPeak_peak_73470	56	.	5.04368	7.85437	5.63071	92
chrX	167921763	167922084	SRR8284512_trimmed.fq.sort.sort.q10.rmdup.narrowPeak_peak_73471	311	.	13.5791	33.7511	31.1738	122
chrX	167996360	167996522	SRR8284512_trimmed.fq.sort.sort.q10.rmdup.narrowPeak_peak_73472	47	.	4.65571	6.93425	4.73985	39
chrX	168310229	168310484	SRR8284512_trimmed.fq.sort.sort.q10.rmdup.narrowPeak_peak_73473	285	.	12.8032	31.0704	28.5165	125
chrX	168415455	168415847	SRR8284512_trimmed.fq.sort.sort.q10.rmdup.narrowPeak_peak_73474	773	.	22.1185	80.224	77.3175	155
chrX	168584409	168584719	SRR8284512_trimmed.fq.sort.sort.q10.rmdup.narrowPeak_peak_73475	233	.	11.2513	25.8673	23.3622	98
chrX	168639639	168640237	SRR8284512_trimmed.fq.sort.sort.q10.rmdup.narrowPeak_peak_73476	734	.	20.2317	76.3746	73.4933	264
chrX	168659668	168660160	SRR8284512_trimmed.fq.sort.sort.q10.rmdup.narrowPeak_peak_73477	949	.	19.428	97.9774	94.9515	319
chrX	168660217	168660572	SRR8284512_trimmed.fq.sort.sort.q10.rmdup.narrowPeak_peak_73478	213	.	7.52954	23.8527	21.3693	193
chrX	168667786	168667973	SRR8284512_trimmed.fq.sort.sort.q10.rmdup.narrowPeak_peak_73479	65	.	5.43166	8.80611	6.55593	145
chrX	168673493	168673782	SRR8284512_trimmed.fq.sort.sort.q10.rmdup.narrowPeak_peak_73480	116	.	7.37154	13.9733	11.6166	159
chrX	168718010	168718392	SRR8284512_trimmed.fq.sort.sort.q10.rmdup.narrowPeak_peak_73481	926	.	24.7233	95.648	92.638	151
chrX	168795573	168795764	SRR8284512_trimmed.fq.sort.sort.q10.rmdup.narrowPeak_peak_73482	84	.	6.20761	10.7962	8.49896	93
chrX	168935509	168935909	SRR8284512_trimmed.fq.sort.sort.q10.rmdup.narrowPeak_peak_73483	1225	.	22.7213	125.812	122.579	150
chrX	168938019	168938278	SRR8284512_trimmed.fq.sort.sort.q10.rmdup.narrowPeak_peak_73484	147	.	6.10175	17.1138	14.7129	123
chrX	168954590	168954791	SRR8284512_trimmed.fq.sort.sort.q10.rmdup.narrowPeak_peak_73485	75	.	5.81964	9.78735	7.51283	74
chrX	169036554	169037100	SRR8284512_trimmed.fq.sort.sort.q10.rmdup.narrowPeak_peak_73486	388	.	14.7685	41.492	38.8528	344
chrX	169049600	169049917	SRR8284512_trimmed.fq.sort.sort.q10.rmdup.narrowPeak_peak_73487	451	.	17.4589	47.8394	45.1526	157
chrX	169085841	169086274	SRR8284512_trimmed.fq.sort.sort.q10.rmdup.narrowPeak_peak_73488	1822	.	29.786	186.149	182.267	224
chrX	169299635	169299960	SRR8284512_trimmed.fq.sort.sort.q10.rmdup.narrowPeak_peak_73489	510	.	11.8471	53.8121	51.0827	166
chrX	169303935	169304338	SRR8284512_trimmed.fq.sort.sort.q10.rmdup.narrowPeak_peak_73490	1064	.	19.2412	109.593	106.484	217
chrX	169332298	169332597	SRR8284512_trimmed.fq.sort.sort.q10.rmdup.narrowPeak_peak_73491	554	.	19.187	58.1652	55.4057	150
chrX	169438678	169438928	SRR8284512_trimmed.fq.sort.sort.q10.rmdup.narrowPeak_peak_73492	172	.	9.31142	19.6984	17.261	119
chrX	169681073	169681268	SRR8284512_trimmed.fq.sort.sort.q10.rmdup.narrowPeak_peak_73493	65	.	5.43166	8.80611	6.55593	83
chrX	169792866	169793181	SRR8284512_trimmed.fq.sort.sort.q10.rmdup.narrowPeak_peak_73494	184	.	9.69939	20.8995	18.4479	106
chrX	169798743	169799204	SRR8284512_trimmed.fq.sort.sort.q10.rmdup.narrowPeak_peak_73495	534	.	17.7077	56.2115	53.4654	330
chrX	169862934	169863234	SRR8284512_trimmed.fq.sort.sort.q10.rmdup.narrowPeak_peak_73496	352	.	14.7431	37.8631	35.252	140
chrX	169883874	169884395	SRR8284512_trimmed.fq.sort.sort.q10.rmdup.narrowPeak_peak_73497	762	.	19.1441	79.1815	76.2818	194
chrX_GL456233_random	49463	49828	SRR8284512_trimmed.fq.sort.sort.q10.rmdup.narrowPeak_peak_73500	408	.	16.295	43.5021	40.8472	161
chrY	872905	873261	SRR8284512_trimmed.fq.sort.sort.q10.rmdup.narrowPeak_peak_73501	540	.	19.7868	56.7662	54.0161	205
chrY	1220070	1220359	SRR8284512_trimmed.fq.sort.sort.q10.rmdup.narrowPeak_peak_73502	325	.	13.9671	35.11	32.5213	145
```
