## Supplemental Data File 1 for "A gene desert required for regulatory control of pleiotropic *Shox2* expression and embryonic survival": NP_Paliou_2019_H3K27ac_r1.narrowPeak (part 4 of 6)

```
chr2	125550025	125550216	SRR8284516_trimmed.fq.sort.sort.q10.rmdup.narrowPeak_peak_25607	90	.	6.1267	12.2212	9.06769	114
chr2	125559310	125559468	SRR8284516_trimmed.fq.sort.sort.q10.rmdup.narrowPeak_peak_25608	45	.	4.37675	7.32337	4.53161	81
chr2	125560236	125560386	SRR8284516_trimmed.fq.sort.sort.q10.rmdup.narrowPeak_peak_25609	48	.	4.38452	7.62853	4.8115	52
chr2	125620268	125620469	SRR8284516_trimmed.fq.sort.sort.q10.rmdup.narrowPeak_peak_25610	50	.	4.22932	7.91134	5.07147	61
chr2	125648887	125649056	SRR8284516_trimmed.fq.sort.sort.q10.rmdup.narrowPeak_peak_25613	66	.	5.09799	9.58523	6.60352	60
chr2	125660677	125660825	SRR8284516_trimmed.fq.sort.sort.q10.rmdup.narrowPeak_peak_25614	43	.	4.24833	7.09283	4.31987	78
chr2	125660964	125661213	SRR8284516_trimmed.fq.sort.sort.q10.rmdup.narrowPeak_peak_25615	93	.	6.07498	12.5264	9.35657	119
chr2	125672667	125672815	SRR8284516_trimmed.fq.sort.sort.q10.rmdup.narrowPeak_peak_25616	45	.	4.37675	7.32337	4.53161	112
chr2	125673073	125673616	SRR8284516_trimmed.fq.sort.sort.q10.rmdup.narrowPeak_peak_25617	242	.	10.4841	28.0885	24.2129	395
chr2	125732044	125732453	SRR8284516_trimmed.fq.sort.sort.q10.rmdup.narrowPeak_peak_25618	82	.	5.87362	11.369	8.26674	281
chr2	125782169	125782317	SRR8284516_trimmed.fq.sort.sort.q10.rmdup.narrowPeak_peak_25619	32	.	3.98301	5.83681	3.23934	97
chr2	125830124	125830294	SRR8284516_trimmed.fq.sort.sort.q10.rmdup.narrowPeak_peak_25620	51	.	4.92627	7.97021	5.11222	76
chr2	125858382	125859424	SRR8284516_trimmed.fq.sort.sort.q10.rmdup.narrowPeak_peak_25621	614	.	15.5488	66.5728	61.4031	488
chr2	125866453	125866650	SRR8284516_trimmed.fq.sort.sort.q10.rmdup.narrowPeak_peak_25622	59	.	5.27815	8.88473	5.95035	111
chr2	125872658	125872902	SRR8284516_trimmed.fq.sort.sort.q10.rmdup.narrowPeak_peak_25623	43	.	4.5744	7.08511	4.31344	101
chr2	125918074	125918477	SRR8284516_trimmed.fq.sort.sort.q10.rmdup.narrowPeak_peak_25624	73	.	5.14668	10.3699	7.33171	80
chr2	125924534	125924682	SRR8284516_trimmed.fq.sort.sort.q10.rmdup.narrowPeak_peak_25625	20	.	3.23758	4.37001	2.06278	130
chr2	125932622	125932871	SRR8284516_trimmed.fq.sort.sort.q10.rmdup.narrowPeak_peak_25626	21	.	3.18505	4.47519	2.1518	27
chr2	125975197	125975508	SRR8284516_trimmed.fq.sort.sort.q10.rmdup.narrowPeak_peak_25627	35	.	3.74588	6.1659	3.53256	118
chr2	125976733	125976897	SRR8284516_trimmed.fq.sort.sort.q10.rmdup.narrowPeak_peak_25628	56	.	4.73538	8.58295	5.68005	45
chr2	126028872	126029207	SRR8284516_trimmed.fq.sort.sort.q10.rmdup.narrowPeak_peak_25629	81	.	5.82036	11.2725	8.17617	208
chr2	126053078	126053487	SRR8284516_trimmed.fq.sort.sort.q10.rmdup.narrowPeak_peak_25630	156	.	8.16006	19.191	15.6898	138
chr2	126097077	126097244	SRR8284516_trimmed.fq.sort.sort.q10.rmdup.narrowPeak_peak_25631	43	.	4.5744	7.08511	4.31344	81
chr2	126151841	126152009	SRR8284516_trimmed.fq.sort.sort.q10.rmdup.narrowPeak_peak_25632	80	.	5.18721	11.1574	8.06745	111
chr2	126152192	126152623	SRR8284516_trimmed.fq.sort.sort.q10.rmdup.narrowPeak_peak_25633	420	.	12.7586	46.6117	42.0673	209
chr2	126161741	126161889	SRR8284516_trimmed.fq.sort.sort.q10.rmdup.narrowPeak_peak_25634	27	.	3.76197	5.23574	2.751	107
chr2	126166487	126166635	SRR8284516_trimmed.fq.sort.sort.q10.rmdup.narrowPeak_peak_25635	23	.	3.44784	4.7207	2.30069	40
chr2	126284246	126284672	SRR8284516_trimmed.fq.sort.sort.q10.rmdup.narrowPeak_peak_25636	89	.	6.2756	12.0868	8.94087	290
chr2	126323806	126323954	SRR8284516_trimmed.fq.sort.sort.q10.rmdup.narrowPeak_peak_25637	22	.	3.51877	4.62881	2.22071	28
chr2	126370354	126370631	SRR8284516_trimmed.fq.sort.sort.q10.rmdup.narrowPeak_peak_25638	105	.	7.03753	13.841	10.5983	104
chr2	126532137	126532333	SRR8284516_trimmed.fq.sort.sort.q10.rmdup.narrowPeak_peak_25639	68	.	5.63003	9.82682	6.82275	111
chr2	126588355	126588505	SRR8284516_trimmed.fq.sort.sort.q10.rmdup.narrowPeak_peak_25640	43	.	4.5744	7.08511	4.31344	54
chr2	126627845	126628323	SRR8284516_trimmed.fq.sort.sort.q10.rmdup.narrowPeak_peak_25641	53	.	4.10038	8.2112	5.33516	415
chr2	126643755	126643920	SRR8284516_trimmed.fq.sort.sort.q10.rmdup.narrowPeak_peak_25642	35	.	4.22252	6.23151	3.56051	101
chr2	126674390	126674841	SRR8284516_trimmed.fq.sort.sort.q10.rmdup.narrowPeak_peak_25643	274	.	7.12464	31.4202	27.4143	308
chr2	126675281	126675766	SRR8284516_trimmed.fq.sort.sort.q10.rmdup.narrowPeak_peak_25644	200	.	6.06704	23.73	20.0317	343
chr2	126675878	126676393	SRR8284516_trimmed.fq.sort.sort.q10.rmdup.narrowPeak_peak_25645	278	.	7.24527	31.8391	27.8176	128
chr2	126706962	126707121	SRR8284516_trimmed.fq.sort.sort.q10.rmdup.narrowPeak_peak_25646	79	.	5.13347	11.0457	7.96239	67
chr2	126707390	126707846	SRR8284516_trimmed.fq.sort.sort.q10.rmdup.narrowPeak_peak_25647	323	.	10.967	36.528	32.3287	214
chr2	126726348	126726496	SRR8284516_trimmed.fq.sort.sort.q10.rmdup.narrowPeak_peak_25648	43	.	4.5744	7.08511	4.31344	69
chr2	126778775	126778923	SRR8284516_trimmed.fq.sort.sort.q10.rmdup.narrowPeak_peak_25649	22	.	3.51877	4.62881	2.22071	18
chr2	126787732	126787956	SRR8284516_trimmed.fq.sort.sort.q10.rmdup.narrowPeak_peak_25650	22	.	3.4727	4.55547	2.22005	117
chr2	126788076	126788284	SRR8284516_trimmed.fq.sort.sort.q10.rmdup.narrowPeak_peak_25651	59	.	5.27815	8.88473	5.95035	100
chr2	126875415	126875816	SRR8284516_trimmed.fq.sort.sort.q10.rmdup.narrowPeak_peak_25652	231	.	8.85559	27.0018	23.1696	203
chr2	126875996	126876190	SRR8284516_trimmed.fq.sort.sort.q10.rmdup.narrowPeak_peak_25653	100	.	5.67666	13.3087	10.0951	112
chr2	126876386	126876614	SRR8284516_trimmed.fq.sort.sort.q10.rmdup.narrowPeak_peak_25654	83	.	5.13622	11.4049	8.3008	108
chr2	126914284	126914473	SRR8284516_trimmed.fq.sort.sort.q10.rmdup.narrowPeak_peak_25655	68	.	5.63003	9.82682	6.82275	100
chr2	126932383	126932919	SRR8284516_trimmed.fq.sort.sort.q10.rmdup.narrowPeak_peak_25656	129	.	6.28904	16.2875	12.9226	68
chr2	126933102	126933502	SRR8284516_trimmed.fq.sort.sort.q10.rmdup.narrowPeak_peak_25657	244	.	8.94884	28.3241	24.439	278
chr2	126994609	126994757	SRR8284516_trimmed.fq.sort.sort.q10.rmdup.narrowPeak_peak_25658	51	.	4.91228	7.9468	5.10364	72
chr2	127008705	127008917	SRR8284516_trimmed.fq.sort.sort.q10.rmdup.narrowPeak_peak_25659	157	.	7.93021	19.2525	15.7484	102
chr2	127069857	127070385	SRR8284516_trimmed.fq.sort.sort.q10.rmdup.narrowPeak_peak_25660	198	.	8.52216	23.559	19.8675	381
chr2	127090277	127090607	SRR8284516_trimmed.fq.sort.sort.q10.rmdup.narrowPeak_peak_25661	58	.	5.01505	8.76413	5.84825	104
chr2	127107185	127107333	SRR8284516_trimmed.fq.sort.sort.q10.rmdup.narrowPeak_peak_25662	38	.	4.25226	6.54692	3.84566	80
chr2	127133289	127133942	SRR8284516_trimmed.fq.sort.sort.q10.rmdup.narrowPeak_peak_25663	438	.	9.90016	48.4529	43.848	527
chr2	127134049	127134389	SRR8284516_trimmed.fq.sort.sort.q10.rmdup.narrowPeak_peak_25664	156	.	5.64748	19.1198	15.622	106
chr2	127143166	127143333	SRR8284516_trimmed.fq.sort.sort.q10.rmdup.narrowPeak_peak_25665	33	.	4.06284	5.96895	3.35646	61
chr2	127182689	127182882	SRR8284516_trimmed.fq.sort.sort.q10.rmdup.narrowPeak_peak_25666	49	.	4.81232	7.77908	4.95001	103
chr2	127183031	127183377	SRR8284516_trimmed.fq.sort.sort.q10.rmdup.narrowPeak_peak_25667	199	.	9.96838	23.6025	19.9094	102
chr2	127207965	127208227	SRR8284516_trimmed.fq.sort.sort.q10.rmdup.narrowPeak_peak_25668	211	.	7.53676	24.8616	21.1165	131
chr2	127208368	127208873	SRR8284516_trimmed.fq.sort.sort.q10.rmdup.narrowPeak_peak_25669	529	.	13.0515	57.8661	52.96	150
chr2	127247058	127247283	SRR8284516_trimmed.fq.sort.sort.q10.rmdup.narrowPeak_peak_25670	59	.	4.27943	8.89197	5.95687	114
chr2	127247393	127247757	SRR8284516_trimmed.fq.sort.sort.q10.rmdup.narrowPeak_peak_25671	64	.	4.36473	9.38105	6.41327	258
chr2	127248002	127248207	SRR8284516_trimmed.fq.sort.sort.q10.rmdup.narrowPeak_peak_25672	56	.	4.12996	8.5595	5.65818	95
chr2	127269606	127270009	SRR8284516_trimmed.fq.sort.sort.q10.rmdup.narrowPeak_peak_25673	138	.	6.33636	17.2526	13.8406	147
chr2	127270286	127270590	SRR8284516_trimmed.fq.sort.sort.q10.rmdup.narrowPeak_peak_25674	528	.	13.8155	57.7138	52.8123	163
chr2	127328764	127328971	SRR8284516_trimmed.fq.sort.sort.q10.rmdup.narrowPeak_peak_25675	65	.	4.74879	9.57502	6.59405	124
chr2	127587195	127587828	SRR8284516_trimmed.fq.sort.sort.q10.rmdup.narrowPeak_peak_25676	1348	.	19.8978	141.489	134.865	129
chr2	127735575	127735723	SRR8284516_trimmed.fq.sort.sort.q10.rmdup.narrowPeak_peak_25677	22	.	3.51877	4.62881	2.22071	86
chr2	127760405	127760637	SRR8284516_trimmed.fq.sort.sort.q10.rmdup.narrowPeak_peak_25678	88	.	5.99089	11.9723	8.83269	85
chr2	127789099	127789351	SRR8284516_trimmed.fq.sort.sort.q10.rmdup.narrowPeak_peak_25679	58	.	4.81477	8.72958	5.81565	130
chr2	127792006	127792498	SRR8284516_trimmed.fq.sort.sort.q10.rmdup.narrowPeak_peak_25680	88	.	6.24507	12.0329	8.88983	392
chr2	127831436	127831745	SRR8284516_trimmed.fq.sort.sort.q10.rmdup.narrowPeak_peak_25681	201	.	9.76562	23.8018	20.1003	193
chr2	127832324	127832486	SRR8284516_trimmed.fq.sort.sort.q10.rmdup.narrowPeak_peak_25682	45	.	4.55729	7.34692	4.55326	95
chr2	127906360	127906519	SRR8284516_trimmed.fq.sort.sort.q10.rmdup.narrowPeak_peak_25683	38	.	3.21356	6.59337	3.88762	92
chr2	127907986	127908324	SRR8284516_trimmed.fq.sort.sort.q10.rmdup.narrowPeak_peak_25684	52	.	3.51499	8.07499	5.20903	258
chr2	127908536	127908785	SRR8284516_trimmed.fq.sort.sort.q10.rmdup.narrowPeak_peak_25685	58	.	3.67086	8.75105	5.83594	203
chr2	128046355	128046735	SRR8284516_trimmed.fq.sort.sort.q10.rmdup.narrowPeak_peak_25686	43	.	4.5744	7.08511	4.31344	300
chr2	128065058	128065212	SRR8284516_trimmed.fq.sort.sort.q10.rmdup.narrowPeak_peak_25687	51	.	4.56986	7.96808	5.11222	85
chr2	128126894	128127198	SRR8284516_trimmed.fq.sort.sort.q10.rmdup.narrowPeak_peak_25688	169	.	7.59806	20.5555	16.9928	211
chr2	128127722	128128036	SRR8284516_trimmed.fq.sort.sort.q10.rmdup.narrowPeak_peak_25689	207	.	8.45865	24.4881	20.7582	115
chr2	128135725	128135981	SRR8284516_trimmed.fq.sort.sort.q10.rmdup.narrowPeak_peak_25690	51	.	4.10722	7.94481	5.10226	65
chr2	128137541	128137854	SRR8284516_trimmed.fq.sort.sort.q10.rmdup.narrowPeak_peak_25691	23	.	3.0203	4.74197	2.32014	114
chr2	128161967	128162174	SRR8284516_trimmed.fq.sort.sort.q10.rmdup.narrowPeak_peak_25692	54	.	4.42957	8.30908	5.42589	98
chr2	128173849	128174015	SRR8284516_trimmed.fq.sort.sort.q10.rmdup.narrowPeak_peak_25693	51	.	4.56986	7.96808	5.11222	44
chr2	128179997	128180194	SRR8284516_trimmed.fq.sort.sort.q10.rmdup.narrowPeak_peak_25694	57	.	4.75498	8.61924	5.71326	91
chr2	128218763	128219115	SRR8284516_trimmed.fq.sort.sort.q10.rmdup.narrowPeak_peak_25695	48	.	4.73998	7.65713	4.83781	266
chr2	128245763	128245911	SRR8284516_trimmed.fq.sort.sort.q10.rmdup.narrowPeak_peak_25696	40	.	4.25015	6.81714	4.09059	44
chr2	128319287	128319449	SRR8284516_trimmed.fq.sort.sort.q10.rmdup.narrowPeak_peak_25697	69	.	4.93974	9.96005	6.94725	117
chr2	128319686	128319838	SRR8284516_trimmed.fq.sort.sort.q10.rmdup.narrowPeak_peak_25698	33	.	3.66461	6.01182	3.39479	92
chr2	128361830	128362097	SRR8284516_trimmed.fq.sort.sort.q10.rmdup.narrowPeak_peak_25699	48	.	4.59503	7.71001	4.88626	122
chr2	128428841	128429020	SRR8284516_trimmed.fq.sort.sort.q10.rmdup.narrowPeak_peak_25700	35	.	3.74588	6.1659	3.53256	118
chr2	128544411	128544567	SRR8284516_trimmed.fq.sort.sort.q10.rmdup.narrowPeak_peak_25701	48	.	4.27694	7.71663	4.89241	62
chr2	128545085	128545252	SRR8284516_trimmed.fq.sort.sort.q10.rmdup.narrowPeak_peak_25702	69	.	4.95786	9.99624	6.98143	77
chr2	128686830	128687670	SRR8284516_trimmed.fq.sort.sort.q10.rmdup.narrowPeak_peak_25703	411	.	11.7838	45.6212	41.108	445
chr2	128698378	128698614	SRR8284516_trimmed.fq.sort.sort.q10.rmdup.narrowPeak_peak_25704	57	.	4.44881	8.65037	5.74221	129
chr2	128699064	128699606	SRR8284516_trimmed.fq.sort.sort.q10.rmdup.narrowPeak_peak_25705	104	.	5.8537	13.6867	10.454	409
chr2	128713922	128714144	SRR8284516_trimmed.fq.sort.sort.q10.rmdup.narrowPeak_peak_25706	100	.	4.07184	13.2444	10.0341	137
chr2	128715210	128715389	SRR8284516_trimmed.fq.sort.sort.q10.rmdup.narrowPeak_peak_25707	68	.	3.63287	9.88491	6.87701	79
chr2	128728841	128729131	SRR8284516_trimmed.fq.sort.sort.q10.rmdup.narrowPeak_peak_25708	44	.	3.90354	7.24653	4.46146	195
chr2	128730718	128730886	SRR8284516_trimmed.fq.sort.sort.q10.rmdup.narrowPeak_peak_25709	47	.	3.81127	7.57103	4.75871	54
chr2	128741416	128741681	SRR8284516_trimmed.fq.sort.sort.q10.rmdup.narrowPeak_peak_25710	37	.	3.65152	6.47119	3.77747	134
chr2	128746771	128746939	SRR8284516_trimmed.fq.sort.sort.q10.rmdup.narrowPeak_peak_25711	31	.	3.54912	5.79066	3.19791	116
chr2	128771826	128771999	SRR8284516_trimmed.fq.sort.sort.q10.rmdup.narrowPeak_peak_25712	46	.	4.64684	7.4994	4.69267	112
chr2	128784056	128784317	SRR8284516_trimmed.fq.sort.sort.q10.rmdup.narrowPeak_peak_25713	110	.	5.94367	14.2803	11.0155	118
chr2	128784726	128784897	SRR8284516_trimmed.fq.sort.sort.q10.rmdup.narrowPeak_peak_25714	58	.	4.49555	8.74499	5.83023	84
chr2	128813465	128813629	SRR8284516_trimmed.fq.sort.sort.q10.rmdup.narrowPeak_peak_25715	43	.	3.95312	7.08191	4.31344	108
chr2	128818093	128818267	SRR8284516_trimmed.fq.sort.sort.q10.rmdup.narrowPeak_peak_25716	152	.	6.40687	18.7225	15.242	84
chr2	128818378	128819059	SRR8284516_trimmed.fq.sort.sort.q10.rmdup.narrowPeak_peak_25717	129	.	5.92417	16.2665	12.9023	108
chr2	128903527	128903680	SRR8284516_trimmed.fq.sort.sort.q10.rmdup.narrowPeak_peak_25718	35	.	4.22252	6.23151	3.56051	66
chr2	128943438	128943586	SRR8284516_trimmed.fq.sort.sort.q10.rmdup.narrowPeak_peak_25719	42	.	4.3679	7.02156	4.2762	100
chr2	128943667	128944021	SRR8284516_trimmed.fq.sort.sort.q10.rmdup.narrowPeak_peak_25720	105	.	6.73854	13.7462	10.5102	208
chr2	128966748	128967193	SRR8284516_trimmed.fq.sort.sort.q10.rmdup.narrowPeak_peak_25721	300	.	9.7229	34.2005	30.0886	328
chr2	128967396	128967894	SRR8284516_trimmed.fq.sort.sort.q10.rmdup.narrowPeak_peak_25722	290	.	9.52034	33.1136	29.0433	169
chr2	129065556	129065806	SRR8284516_trimmed.fq.sort.sort.q10.rmdup.narrowPeak_peak_25723	68	.	5.63003	9.82682	6.82275	161
chr2	129066071	129066252	SRR8284516_trimmed.fq.sort.sort.q10.rmdup.narrowPeak_peak_25724	86	.	6.33378	11.7874	8.65746	121
chr2	129101528	129101688	SRR8284516_trimmed.fq.sort.sort.q10.rmdup.narrowPeak_peak_25725	25	.	3.45662	4.94802	2.50017	112
chr2	129108894	129109042	SRR8284516_trimmed.fq.sort.sort.q10.rmdup.narrowPeak_peak_25726	22	.	3.50877	4.61291	2.22071	17
chr2	129120836	129120984	SRR8284516_trimmed.fq.sort.sort.q10.rmdup.narrowPeak_peak_25727	24	.	3.58073	4.93977	2.49338	105
chr2	129129132	129129565	SRR8284516_trimmed.fq.sort.sort.q10.rmdup.narrowPeak_peak_25728	191	.	7.32403	22.8505	19.188	253
chr2	129129859	129130496	SRR8284516_trimmed.fq.sort.sort.q10.rmdup.narrowPeak_peak_25729	260	.	8.74806	30.0527	26.0997	338
chr2	129140415	129140765	SRR8284516_trimmed.fq.sort.sort.q10.rmdup.narrowPeak_peak_25730	51	.	4.92627	7.97021	5.11222	61
chr2	129185623	129185824	SRR8284516_trimmed.fq.sort.sort.q10.rmdup.narrowPeak_peak_25731	43	.	4.5744	7.08511	4.31344	104
chr2	129198022	129198499	SRR8284516_trimmed.fq.sort.sort.q10.rmdup.narrowPeak_peak_25732	226	.	7.75669	26.439	22.6299	334
chr2	129198820	129199175	SRR8284516_trimmed.fq.sort.sort.q10.rmdup.narrowPeak_peak_25733	296	.	9.09223	33.7403	29.6461	94
chr2	129258636	129258784	SRR8284516_trimmed.fq.sort.sort.q10.rmdup.narrowPeak_peak_25734	46	.	4.45368	7.46036	4.65734	64
chr2	129296675	129297103	SRR8284516_trimmed.fq.sort.sort.q10.rmdup.narrowPeak_peak_25735	77	.	5.02926	10.8275	7.75668	320
chr2	129297464	129297990	SRR8284516_trimmed.fq.sort.sort.q10.rmdup.narrowPeak_peak_25736	144	.	6.81199	17.892	14.4508	131
chr2	129538354	129538502	SRR8284516_trimmed.fq.sort.sort.q10.rmdup.narrowPeak_peak_25737	36	.	3.9818	6.34446	3.66244	121
chr2	129631183	129631334	SRR8284516_trimmed.fq.sort.sort.q10.rmdup.narrowPeak_peak_25738	46	.	4.47334	7.49524	4.68962	18
chr2	129800035	129800283	SRR8284516_trimmed.fq.sort.sort.q10.rmdup.narrowPeak_peak_25739	53	.	3.74861	8.19592	5.32118	104
chr2	129800549	129801500	SRR8284516_trimmed.fq.sort.sort.q10.rmdup.narrowPeak_peak_25740	189	.	6.68231	22.5641	18.9151	194
chr2	129801614	129802000	SRR8284516_trimmed.fq.sort.sort.q10.rmdup.narrowPeak_peak_25741	84	.	4.50915	11.5908	8.47595	277
chr2	129834355	129834510	SRR8284516_trimmed.fq.sort.sort.q10.rmdup.narrowPeak_peak_25742	29	.	3.77881	5.49588	2.93522	59
chr2	129911483	129911631	SRR8284516_trimmed.fq.sort.sort.q10.rmdup.narrowPeak_peak_25743	34	.	4.14594	6.10586	3.47855	82
chr2	130050479	130050627	SRR8284516_trimmed.fq.sort.sort.q10.rmdup.narrowPeak_peak_25744	42	.	4.49143	6.94741	4.20873	40
chr2	130110954	130111115	SRR8284516_trimmed.fq.sort.sort.q10.rmdup.narrowPeak_peak_25745	68	.	5.63003	9.82682	6.82275	66
chr2	130178418	130179323	SRR8284516_trimmed.fq.sort.sort.q10.rmdup.narrowPeak_peak_25746	319	.	8.94251	36.1474	31.9619	214
chr2	130208688	130208924	SRR8284516_trimmed.fq.sort.sort.q10.rmdup.narrowPeak_peak_25747	97	.	6.54193	12.9695	9.77325	102
chr2	130273810	130274212	SRR8284516_trimmed.fq.sort.sort.q10.rmdup.narrowPeak_peak_25748	226	.	7.59249	26.5028	22.6905	111
chr2	130274512	130274787	SRR8284516_trimmed.fq.sort.sort.q10.rmdup.narrowPeak_peak_25749	145	.	5.97841	18.0451	14.5967	129
chr2	130274931	130275219	SRR8284516_trimmed.fq.sort.sort.q10.rmdup.narrowPeak_peak_25750	266	.	8.14332	30.5946	26.6202	135
chr2	130283838	130284514	SRR8284516_trimmed.fq.sort.sort.q10.rmdup.narrowPeak_peak_25751	383	.	10.9237	42.7758	38.3572	213
chr2	130341221	130341399	SRR8284516_trimmed.fq.sort.sort.q10.rmdup.narrowPeak_peak_25752	51	.	4.92627	7.97021	5.11222	96
chr2	130397163	130397500	SRR8284516_trimmed.fq.sort.sort.q10.rmdup.narrowPeak_peak_25753	52	.	4.2151	8.17039	5.29713	232
chr2	130423875	130424261	SRR8284516_trimmed.fq.sort.sort.q10.rmdup.narrowPeak_peak_25754	182	.	6.16116	21.919	18.2963	276
chr2	130424367	130424877	SRR8284516_trimmed.fq.sort.sort.q10.rmdup.narrowPeak_peak_25755	479	.	10.6255	52.682	47.9384	225
chr2	130489746	130489920	SRR8284516_trimmed.fq.sort.sort.q10.rmdup.narrowPeak_peak_25756	28	.	3.87064	5.41182	2.86017	87
chr2	130500489	130500637	SRR8284516_trimmed.fq.sort.sort.q10.rmdup.narrowPeak_peak_25757	30	.	3.86897	5.64696	3.07047	93
chr2	130509948	130510414	SRR8284516_trimmed.fq.sort.sort.q10.rmdup.narrowPeak_peak_25758	51	.	4.92627	7.97021	5.11222	110
chr2	130563893	130564095	SRR8284516_trimmed.fq.sort.sort.q10.rmdup.narrowPeak_peak_25759	160	.	7.38658	19.6117	16.0909	79
chr2	130593945	130594093	SRR8284516_trimmed.fq.sort.sort.q10.rmdup.narrowPeak_peak_25760	36	.	3.94856	6.2852	3.60881	13
chr2	130609574	130609722	SRR8284516_trimmed.fq.sort.sort.q10.rmdup.narrowPeak_peak_25761	59	.	5.27815	8.88473	5.95035	62
chr2	130629411	130630015	SRR8284516_trimmed.fq.sort.sort.q10.rmdup.narrowPeak_peak_25762	168	.	8.28287	20.4488	16.8915	213
chr2	130663902	130664155	SRR8284516_trimmed.fq.sort.sort.q10.rmdup.narrowPeak_peak_25763	33	.	3.14584	6.00775	3.39118	49
chr2	130664324	130664553	SRR8284516_trimmed.fq.sort.sort.q10.rmdup.narrowPeak_peak_25764	203	.	6.8756	24.0268	20.3159	107
chr2	130667451	130667621	SRR8284516_trimmed.fq.sort.sort.q10.rmdup.narrowPeak_peak_25765	79	.	4.3138	11.0686	7.98385	105
chr2	130667841	130668082	SRR8284516_trimmed.fq.sort.sort.q10.rmdup.narrowPeak_peak_25766	268	.	7.85728	30.8055	26.8233	105
chr2	130761192	130761351	SRR8284516_trimmed.fq.sort.sort.q10.rmdup.narrowPeak_peak_25767	70	.	5.56064	10.0665	7.04758	80
chr2	130839512	130839730	SRR8284516_trimmed.fq.sort.sort.q10.rmdup.narrowPeak_peak_25768	37	.	3.88964	6.43547	3.74525	114
chr2	130840269	130840736	SRR8284516_trimmed.fq.sort.sort.q10.rmdup.narrowPeak_peak_25769	137	.	7.1105	17.1447	13.7379	247
chr2	130861523	130861676	SRR8284516_trimmed.fq.sort.sort.q10.rmdup.narrowPeak_peak_25770	28	.	3.87064	5.41182	2.86017	99
chr2	130876669	130876821	SRR8284516_trimmed.fq.sort.sort.q10.rmdup.narrowPeak_peak_25771	28	.	3.87064	5.41182	2.86017	125
chr2	130906011	130906355	SRR8284516_trimmed.fq.sort.sort.q10.rmdup.narrowPeak_peak_25772	140	.	7.48934	17.42	14.0003	191
chr2	130906964	130907148	SRR8284516_trimmed.fq.sort.sort.q10.rmdup.narrowPeak_peak_25773	60	.	4.93899	8.95717	6.01796	80
chr2	130980945	130981114	SRR8284516_trimmed.fq.sort.sort.q10.rmdup.narrowPeak_peak_25774	77	.	5.9819	10.7949	7.72606	75
chr2	131004905	131005066	SRR8284516_trimmed.fq.sort.sort.q10.rmdup.narrowPeak_peak_25775	35	.	4.22252	6.23151	3.56051	64
chr2	131096251	131096657	SRR8284516_trimmed.fq.sort.sort.q10.rmdup.narrowPeak_peak_25776	89	.	5.8738	12.146	8.99647	136
chr2	131097018	131097379	SRR8284516_trimmed.fq.sort.sort.q10.rmdup.narrowPeak_peak_25777	51	.	4.60883	8.03881	5.17548	77
chr2	131126822	131127197	SRR8284516_trimmed.fq.sort.sort.q10.rmdup.narrowPeak_peak_25778	87	.	5.20472	11.9101	8.7738	284
chr2	131135458	131135648	SRR8284516_trimmed.fq.sort.sort.q10.rmdup.narrowPeak_peak_25779	41	.	3.73568	6.89465	4.16109	97
chr2	131159477	131159960	SRR8284516_trimmed.fq.sort.sort.q10.rmdup.narrowPeak_peak_25780	137	.	6.11527	17.147	13.74	238
chr2	131160247	131160882	SRR8284516_trimmed.fq.sort.sort.q10.rmdup.narrowPeak_peak_25781	85	.	4.95992	11.7119	8.59029	167
chr2	131179579	131179859	SRR8284516_trimmed.fq.sort.sort.q10.rmdup.narrowPeak_peak_25782	94	.	5.93248	12.6532	9.4765	144
chr2	131187010	131187201	SRR8284516_trimmed.fq.sort.sort.q10.rmdup.narrowPeak_peak_25783	112	.	6.68216	14.5085	11.2325	95
chr2	131201242	131201394	SRR8284516_trimmed.fq.sort.sort.q10.rmdup.narrowPeak_peak_25784	47	.	4.36681	7.59581	4.78174	59
chr2	131210121	131210810	SRR8284516_trimmed.fq.sort.sort.q10.rmdup.narrowPeak_peak_25785	144	.	6.42415	17.8931	14.4518	472
chr2	131224088	131224355	SRR8284516_trimmed.fq.sort.sort.q10.rmdup.narrowPeak_peak_25786	51	.	4.92627	7.97021	5.11222	177
chr2	131234172	131234364	SRR8284516_trimmed.fq.sort.sort.q10.rmdup.narrowPeak_peak_25787	58	.	4.83504	8.76687	5.85065	82
chr2	131245282	131245430	SRR8284516_trimmed.fq.sort.sort.q10.rmdup.narrowPeak_peak_25788	17	.	3.14901	4.03515	1.77641	69
chr2	131261783	131262272	SRR8284516_trimmed.fq.sort.sort.q10.rmdup.narrowPeak_peak_25789	160	.	6.09052	19.5994	16.079	303
chr2	131262933	131263586	SRR8284516_trimmed.fq.sort.sort.q10.rmdup.narrowPeak_peak_25790	245	.	7.56764	28.4313	24.5422	150
chr2	131287888	131288042	SRR8284516_trimmed.fq.sort.sort.q10.rmdup.narrowPeak_peak_25791	44	.	4.49236	7.23583	4.45134	71
chr2	131321222	131321370	SRR8284516_trimmed.fq.sort.sort.q10.rmdup.narrowPeak_peak_25792	43	.	4.5744	7.08511	4.31344	56
chr2	131352191	131352412	SRR8284516_trimmed.fq.sort.sort.q10.rmdup.narrowPeak_peak_25793	56	.	4.56251	8.56891	5.66671	125
chr2	131352525	131352744	SRR8284516_trimmed.fq.sort.sort.q10.rmdup.narrowPeak_peak_25794	73	.	5.14668	10.3699	7.33171	129
chr2	131402087	131402439	SRR8284516_trimmed.fq.sort.sort.q10.rmdup.narrowPeak_peak_25795	62	.	4.58758	9.24441	6.28518	221
chr2	131423150	131423298	SRR8284516_trimmed.fq.sort.sort.q10.rmdup.narrowPeak_peak_25796	51	.	4.92627	7.97021	5.11222	93
chr2	131482393	131482553	SRR8284516_trimmed.fq.sort.sort.q10.rmdup.narrowPeak_peak_25797	82	.	4.96565	11.3802	8.27736	78
chr2	131483129	131483344	SRR8284516_trimmed.fq.sort.sort.q10.rmdup.narrowPeak_peak_25798	50	.	3.95632	7.89493	5.05695	75
chr2	131506875	131507096	SRR8284516_trimmed.fq.sort.sort.q10.rmdup.narrowPeak_peak_25799	72	.	4.48498	10.2735	7.24147	101
chr2	131507449	131507641	SRR8284516_trimmed.fq.sort.sort.q10.rmdup.narrowPeak_peak_25800	39	.	3.50218	6.62718	3.91831	122
chr2	131649565	131649730	SRR8284516_trimmed.fq.sort.sort.q10.rmdup.narrowPeak_peak_25801	22	.	3.51877	4.62881	2.22071	75
chr2	131723279	131723427	SRR8284516_trimmed.fq.sort.sort.q10.rmdup.narrowPeak_peak_25802	42	.	4.53784	7.02451	4.27852	69
chr2	131801192	131801470	SRR8284516_trimmed.fq.sort.sort.q10.rmdup.narrowPeak_peak_25803	28	.	3.87064	5.41182	2.86017	134
chr2	131846374	131846530	SRR8284516_trimmed.fq.sort.sort.q10.rmdup.narrowPeak_peak_25804	39	.	4.31492	6.65239	3.94133	126
chr2	132247337	132247679	SRR8284516_trimmed.fq.sort.sort.q10.rmdup.narrowPeak_peak_25806	114	.	5.30858	14.7169	11.4308	234
chr2	132247842	132248188	SRR8284516_trimmed.fq.sort.sort.q10.rmdup.narrowPeak_peak_25807	134	.	5.25688	16.7923	13.4036	172
chr2	132252195	132252690	SRR8284516_trimmed.fq.sort.sort.q10.rmdup.narrowPeak_peak_25808	57	.	3.63291	8.64515	5.73727	354
chr2	132252773	132253160	SRR8284516_trimmed.fq.sort.sort.q10.rmdup.narrowPeak_peak_25809	358	.	9.14762	40.1646	35.8375	112
chr2	132263380	132263801	SRR8284516_trimmed.fq.sort.sort.q10.rmdup.narrowPeak_peak_25810	209	.	8.80547	24.6978	20.9594	133
chr2	132285288	132285439	SRR8284516_trimmed.fq.sort.sort.q10.rmdup.narrowPeak_peak_25811	34	.	3.71839	6.11392	3.48569	82
chr2	132303175	132303374	SRR8284516_trimmed.fq.sort.sort.q10.rmdup.narrowPeak_peak_25812	53	.	4.4135	8.27744	5.39649	69
chr2	132577361	132577976	SRR8284516_trimmed.fq.sort.sort.q10.rmdup.narrowPeak_peak_25813	129	.	7.17072	16.3377	12.9703	475
chr2	132628611	132628856	SRR8284516_trimmed.fq.sort.sort.q10.rmdup.narrowPeak_peak_25814	42	.	4.49143	6.94741	4.20873	119
chr2	132686630	132686904	SRR8284516_trimmed.fq.sort.sort.q10.rmdup.narrowPeak_peak_25815	43	.	4.38816	7.05656	4.30787	216
chr2	132696596	132696760	SRR8284516_trimmed.fq.sort.sort.q10.rmdup.narrowPeak_peak_25816	28	.	3.44522	5.36612	2.86017	99
chr2	132741693	132741901	SRR8284516_trimmed.fq.sort.sort.q10.rmdup.narrowPeak_peak_25817	162	.	8.75893	19.7808	16.2526	98
chr2	132815586	132815864	SRR8284516_trimmed.fq.sort.sort.q10.rmdup.narrowPeak_peak_25818	79	.	4.83247	11.0793	7.99392	143
chr2	132816210	132816577	SRR8284516_trimmed.fq.sort.sort.q10.rmdup.narrowPeak_peak_25819	548	.	14.0528	59.7814	54.8171	224
chr2	132846723	132846875	SRR8284516_trimmed.fq.sort.sort.q10.rmdup.narrowPeak_peak_25820	51	.	4.92627	7.97021	5.11222	46
chr2	132851705	132851859	SRR8284516_trimmed.fq.sort.sort.q10.rmdup.narrowPeak_peak_25821	59	.	5.27815	8.88473	5.95035	55
chr2	132871829	132871977	SRR8284516_trimmed.fq.sort.sort.q10.rmdup.narrowPeak_peak_25822	26	.	3.68732	5.1142	2.64502	55
chr2	133217903	133218051	SRR8284516_trimmed.fq.sort.sort.q10.rmdup.narrowPeak_peak_25823	59	.	5.27815	8.88473	5.95035	110
chr2	133221329	133221481	SRR8284516_trimmed.fq.sort.sort.q10.rmdup.narrowPeak_peak_25824	68	.	5.61404	9.79963	6.80351	71
chr2	133234357	133234505	SRR8284516_trimmed.fq.sort.sort.q10.rmdup.narrowPeak_peak_25825	68	.	5.63003	9.82682	6.82275	102
chr2	133283530	133283942	SRR8284516_trimmed.fq.sort.sort.q10.rmdup.narrowPeak_peak_25826	31	.	3.92516	5.74067	3.15345	288
chr2	133338179	133338391	SRR8284516_trimmed.fq.sort.sort.q10.rmdup.narrowPeak_peak_25827	28	.	3.87064	5.41182	2.86017	125
chr2	133434285	133434452	SRR8284516_trimmed.fq.sort.sort.q10.rmdup.narrowPeak_peak_25828	22	.	3.51877	4.62881	2.22071	118
chr2	133565729	133565904	SRR8284516_trimmed.fq.sort.sort.q10.rmdup.narrowPeak_peak_25829	49	.	4.43853	7.72801	4.90306	106
chr2	133566611	133566841	SRR8284516_trimmed.fq.sort.sort.q10.rmdup.narrowPeak_peak_25830	51	.	4.56986	7.96808	5.11222	85
chr2	133630335	133630483	SRR8284516_trimmed.fq.sort.sort.q10.rmdup.narrowPeak_peak_25831	43	.	4.5744	7.08511	4.31344	33
chr2	133789225	133789379	SRR8284516_trimmed.fq.sort.sort.q10.rmdup.narrowPeak_peak_25832	68	.	5.63003	9.82682	6.82275	74
chr2	133873903	133874051	SRR8284516_trimmed.fq.sort.sort.q10.rmdup.narrowPeak_peak_25833	35	.	4.22252	6.23151	3.56051	61
chr2	134214879	134215027	SRR8284516_trimmed.fq.sort.sort.q10.rmdup.narrowPeak_peak_25834	35	.	4.22252	6.23151	3.56051	54
chr2	134643550	134644056	SRR8284516_trimmed.fq.sort.sort.q10.rmdup.narrowPeak_peak_25835	193	.	8.52449	23.0313	19.362	328
chr2	134644327	134644475	SRR8284516_trimmed.fq.sort.sort.q10.rmdup.narrowPeak_peak_25836	48	.	4.24533	7.65555	4.8367	92
chr2	134786115	134786329	SRR8284516_trimmed.fq.sort.sort.q10.rmdup.narrowPeak_peak_25837	35	.	4.22252	6.23151	3.56051	85
chr2	134900651	134900817	SRR8284516_trimmed.fq.sort.sort.q10.rmdup.narrowPeak_peak_25838	49	.	4.81232	7.77908	4.95001	69
chr2	134937738	134937888	SRR8284516_trimmed.fq.sort.sort.q10.rmdup.narrowPeak_peak_25839	43	.	4.5744	7.08511	4.31344	64
chr2	135034262	135034516	SRR8284516_trimmed.fq.sort.sort.q10.rmdup.narrowPeak_peak_25840	33	.	3.50355	5.93253	3.32506	59
chr2	135035202	135035416	SRR8284516_trimmed.fq.sort.sort.q10.rmdup.narrowPeak_peak_25841	113	.	6.10902	14.6344	11.3523	90
chr2	135036686	135036923	SRR8284516_trimmed.fq.sort.sort.q10.rmdup.narrowPeak_peak_25842	51	.	4.28898	8.03066	5.16824	102
chr2	135094280	135094428	SRR8284516_trimmed.fq.sort.sort.q10.rmdup.narrowPeak_peak_25843	35	.	4.22252	6.23151	3.56051	32
chr2	135239490	135239704	SRR8284516_trimmed.fq.sort.sort.q10.rmdup.narrowPeak_peak_25844	43	.	4.5744	7.08511	4.31344	130
chr2	135360300	135360482	SRR8284516_trimmed.fq.sort.sort.q10.rmdup.narrowPeak_peak_25845	64	.	5.41712	9.46307	6.48966	80
chr2	135575784	135575953	SRR8284516_trimmed.fq.sort.sort.q10.rmdup.narrowPeak_peak_25846	59	.	5.27815	8.88473	5.95035	51
chr2	135658161	135658515	SRR8284516_trimmed.fq.sort.sort.q10.rmdup.narrowPeak_peak_25847	113	.	6.49773	14.5853	11.3055	219
chr2	135658916	135659146	SRR8284516_trimmed.fq.sort.sort.q10.rmdup.narrowPeak_peak_25848	169	.	8.05758	20.5141	16.9531	146
chr2	135674542	135674763	SRR8284516_trimmed.fq.sort.sort.q10.rmdup.narrowPeak_peak_25849	16	.	3.16689	3.88574	1.64864	146
chr2	135692392	135692838	SRR8284516_trimmed.fq.sort.sort.q10.rmdup.narrowPeak_peak_25850	49	.	4.81232	7.77908	4.95001	117
chr2	135809171	135809319	SRR8284516_trimmed.fq.sort.sort.q10.rmdup.narrowPeak_peak_25851	28	.	3.87064	5.41182	2.86017	42
chr2	135851403	135851592	SRR8284516_trimmed.fq.sort.sort.q10.rmdup.narrowPeak_peak_25852	48	.	4.59503	7.71001	4.88626	93
chr2	135866862	135867214	SRR8284516_trimmed.fq.sort.sort.q10.rmdup.narrowPeak_peak_25853	75	.	5.87341	10.6088	7.55605	208
chr2	135898123	135898308	SRR8284516_trimmed.fq.sort.sort.q10.rmdup.narrowPeak_peak_25854	105	.	7.03753	13.841	10.5983	92
chr2	135918044	135918198	SRR8284516_trimmed.fq.sort.sort.q10.rmdup.narrowPeak_peak_25855	29	.	3.79651	5.52561	2.96197	79
chr2	136094829	136094985	SRR8284516_trimmed.fq.sort.sort.q10.rmdup.narrowPeak_peak_25857	43	.	4.5744	7.08511	4.31344	51
chr2	136095094	136095286	SRR8284516_trimmed.fq.sort.sort.q10.rmdup.narrowPeak_peak_25858	35	.	4.22252	6.23151	3.56051	125
chr2	136678608	136678795	SRR8284516_trimmed.fq.sort.sort.q10.rmdup.narrowPeak_peak_25859	82	.	6.06387	11.32	8.22064	82
chr2	136678892	136679096	SRR8284516_trimmed.fq.sort.sort.q10.rmdup.narrowPeak_peak_25860	25	.	3.65109	5.05504	2.5934	118
chr2	136859599	136859747	SRR8284516_trimmed.fq.sort.sort.q10.rmdup.narrowPeak_peak_25861	35	.	4.22252	6.23151	3.56051	61
chr2	136890899	136891467	SRR8284516_trimmed.fq.sort.sort.q10.rmdup.narrowPeak_peak_25862	444	.	11.1051	49.0449	44.4201	423
chr2	136892175	136892489	SRR8284516_trimmed.fq.sort.sort.q10.rmdup.narrowPeak_peak_25863	154	.	6.14922	18.9171	15.428	172
chr2	136989620	136989768	SRR8284516_trimmed.fq.sort.sort.q10.rmdup.narrowPeak_peak_25864	43	.	4.5744	7.08511	4.31344	48
chr2	137019379	137019551	SRR8284516_trimmed.fq.sort.sort.q10.rmdup.narrowPeak_peak_25865	77	.	5.9819	10.7949	7.72606	59
chr2	137117280	137117452	SRR8284516_trimmed.fq.sort.sort.q10.rmdup.narrowPeak_peak_25866	43	.	4.5744	7.08511	4.31344	57
chr2	138256563	138256826	SRR8284516_trimmed.fq.sort.sort.q10.rmdup.narrowPeak_peak_25868	113	.	6.76948	14.6734	11.3895	125
chr2	138265380	138265554	SRR8284516_trimmed.fq.sort.sort.q10.rmdup.narrowPeak_peak_25869	66	.	5.30388	9.61383	6.63008	74
chr2	138280267	138280465	SRR8284516_trimmed.fq.sort.sort.q10.rmdup.narrowPeak_peak_25870	37	.	4.04999	6.46551	3.77235	56
chr2	138426700	138426852	SRR8284516_trimmed.fq.sort.sort.q10.rmdup.narrowPeak_peak_25871	43	.	4.5744	7.08511	4.31344	68
chr2	138504121	138504310	SRR8284516_trimmed.fq.sort.sort.q10.rmdup.narrowPeak_peak_25872	43	.	4.5744	7.08511	4.31344	133
chr2	138591087	138591288	SRR8284516_trimmed.fq.sort.sort.q10.rmdup.narrowPeak_peak_25873	59	.	5.27815	8.88473	5.95035	119
chr2	139221064	139221305	SRR8284516_trimmed.fq.sort.sort.q10.rmdup.narrowPeak_peak_25874	77	.	5.9819	10.7949	7.72606	163
chr2	139608321	139608469	SRR8284516_trimmed.fq.sort.sort.q10.rmdup.narrowPeak_peak_25875	27	.	3.39575	5.27338	2.78374	69
chr2	139609554	139609782	SRR8284516_trimmed.fq.sort.sort.q10.rmdup.narrowPeak_peak_25876	46	.	4.12341	7.41824	4.61895	122
chr2	139677653	139677803	SRR8284516_trimmed.fq.sort.sort.q10.rmdup.narrowPeak_peak_25877	28	.	3.87064	5.41182	2.86017	28
chr2	139704758	139704929	SRR8284516_trimmed.fq.sort.sort.q10.rmdup.narrowPeak_peak_25878	68	.	5.63003	9.82682	6.82275	82
chr2	139804254	139804402	SRR8284516_trimmed.fq.sort.sort.q10.rmdup.narrowPeak_peak_25879	43	.	4.5744	7.08511	4.31344	79
chr2	139834472	139834666	SRR8284516_trimmed.fq.sort.sort.q10.rmdup.narrowPeak_peak_25880	37	.	4.19139	6.44407	3.75256	140
chr2	139847817	139848036	SRR8284516_trimmed.fq.sort.sort.q10.rmdup.narrowPeak_peak_25881	86	.	6.33378	11.7874	8.65746	63
chr2	139850537	139850685	SRR8284516_trimmed.fq.sort.sort.q10.rmdup.narrowPeak_peak_25882	35	.	4.22252	6.23151	3.56051	87
chr2	139881586	139881766	SRR8284516_trimmed.fq.sort.sort.q10.rmdup.narrowPeak_peak_25883	43	.	4.2306	7.06081	4.31175	70
chr2	139883970	139884126	SRR8284516_trimmed.fq.sort.sort.q10.rmdup.narrowPeak_peak_25884	36	.	4.11288	6.31083	3.63247	115
chr2	139927820	139928000	SRR8284516_trimmed.fq.sort.sort.q10.rmdup.narrowPeak_peak_25885	18	.	3.19366	4.10749	1.83875	78
chr2	139934541	139934725	SRR8284516_trimmed.fq.sort.sort.q10.rmdup.narrowPeak_peak_25886	107	.	5.65563	14.0398	10.787	98
chr2	139934928	139935076	SRR8284516_trimmed.fq.sort.sort.q10.rmdup.narrowPeak_peak_25887	68	.	4.55185	9.79867	6.80282	78
chr2	139935251	139935406	SRR8284516_trimmed.fq.sort.sort.q10.rmdup.narrowPeak_peak_25888	67	.	4.52414	9.73737	6.74595	49
chr2	139948921	139949083	SRR8284516_trimmed.fq.sort.sort.q10.rmdup.narrowPeak_peak_25889	78	.	5.85938	10.9614	7.88261	67
chr2	139952169	139952317	SRR8284516_trimmed.fq.sort.sort.q10.rmdup.narrowPeak_peak_25890	33	.	4.04258	5.93548	3.32673	78
chr2	140007736	140007943	SRR8284516_trimmed.fq.sort.sort.q10.rmdup.narrowPeak_peak_25891	43	.	4.5744	7.08511	4.31344	90
chr2	140058250	140058398	SRR8284516_trimmed.fq.sort.sort.q10.rmdup.narrowPeak_peak_25892	59	.	5.27815	8.88473	5.95035	63
chr2	140066241	140066788	SRR8284516_trimmed.fq.sort.sort.q10.rmdup.narrowPeak_peak_25893	350	.	11.3533	39.332	35.034	215
chr2	140067016	140067217	SRR8284516_trimmed.fq.sort.sort.q10.rmdup.narrowPeak_peak_25894	145	.	6.85808	17.9934	14.5473	94
chr2	140170021	140170478	SRR8284516_trimmed.fq.sort.sort.q10.rmdup.narrowPeak_peak_25895	231	.	9.08656	26.961	23.1305	291
chr2	140170645	140170907	SRR8284516_trimmed.fq.sort.sort.q10.rmdup.narrowPeak_peak_25896	263	.	9.83874	30.3382	26.3734	105
chr2	140171099	140171288	SRR8284516_trimmed.fq.sort.sort.q10.rmdup.narrowPeak_peak_25897	64	.	4.69925	9.47397	6.49955	75
chr2	140297303	140297451	SRR8284516_trimmed.fq.sort.sort.q10.rmdup.narrowPeak_peak_25898	43	.	4.5744	7.08511	4.31344	49
chr2	140395559	140395728	SRR8284516_trimmed.fq.sort.sort.q10.rmdup.narrowPeak_peak_25899	105	.	7.03753	13.841	10.5983	104
chr2	140569209	140569379	SRR8284516_trimmed.fq.sort.sort.q10.rmdup.narrowPeak_peak_25900	43	.	4.5744	7.08511	4.31344	46
chr2	140670458	140670878	SRR8284516_trimmed.fq.sort.sort.q10.rmdup.narrowPeak_peak_25901	33	.	3.6383	5.96167	3.35086	89
chr2	140671104	140671371	SRR8284516_trimmed.fq.sort.sort.q10.rmdup.narrowPeak_peak_25902	29	.	3.52219	5.5095	2.948	46
chr2	140699625	140699773	SRR8284516_trimmed.fq.sort.sort.q10.rmdup.narrowPeak_peak_25903	46	.	4.28036	7.43537	4.6341	64
chr2	140704460	140704685	SRR8284516_trimmed.fq.sort.sort.q10.rmdup.narrowPeak_peak_25904	31	.	3.63033	5.70913	3.1253	115
chr2	140863920	140864093	SRR8284516_trimmed.fq.sort.sort.q10.rmdup.narrowPeak_peak_25905	93	.	6.53101	12.5347	9.36444	88
chr2	141090322	141090607	SRR8284516_trimmed.fq.sort.sort.q10.rmdup.narrowPeak_peak_25906	28	.	3.87064	5.41182	2.86017	82
chr2	141154680	141154892	SRR8284516_trimmed.fq.sort.sort.q10.rmdup.narrowPeak_peak_25907	51	.	4.92627	7.97021	5.11222	125
chr2	141167365	141167565	SRR8284516_trimmed.fq.sort.sort.q10.rmdup.narrowPeak_peak_25908	77	.	5.9819	10.7949	7.72606	134
chr2	141234025	141234347	SRR8284516_trimmed.fq.sort.sort.q10.rmdup.narrowPeak_peak_25909	145	.	6.88137	18.0445	14.5962	139
chr2	141293233	141293387	SRR8284516_trimmed.fq.sort.sort.q10.rmdup.narrowPeak_peak_25910	57	.	4.96894	8.68286	5.77227	64
chr2	141372030	141372192	SRR8284516_trimmed.fq.sort.sort.q10.rmdup.narrowPeak_peak_25911	105	.	7.03753	13.841	10.5983	67
chr2	141446237	141446417	SRR8284516_trimmed.fq.sort.sort.q10.rmdup.narrowPeak_peak_25912	86	.	6.33378	11.7874	8.65746	106
chr2	141556284	141556540	SRR8284516_trimmed.fq.sort.sort.q10.rmdup.narrowPeak_peak_25913	59	.	5.08582	8.88842	5.95366	141
chr2	141562796	141562985	SRR8284516_trimmed.fq.sort.sort.q10.rmdup.narrowPeak_peak_25914	59	.	5.27815	8.88473	5.95035	76
chr2	141572238	141572534	SRR8284516_trimmed.fq.sort.sort.q10.rmdup.narrowPeak_peak_25915	59	.	5.08582	8.88842	5.95366	73
chr2	141582337	141582490	SRR8284516_trimmed.fq.sort.sort.q10.rmdup.narrowPeak_peak_25916	76	.	4.97873	10.721	7.66159	47
chr2	141583040	141583201	SRR8284516_trimmed.fq.sort.sort.q10.rmdup.narrowPeak_peak_25917	27	.	3.27397	5.25274	2.76629	108
chr2	141586208	141586390	SRR8284516_trimmed.fq.sort.sort.q10.rmdup.narrowPeak_peak_25918	59	.	4.42243	8.90015	5.96474	108
chr2	141592306	141592549	SRR8284516_trimmed.fq.sort.sort.q10.rmdup.narrowPeak_peak_25919	68	.	5.043	9.82292	6.82275	121
chr2	141697463	141697611	SRR8284516_trimmed.fq.sort.sort.q10.rmdup.narrowPeak_peak_25920	51	.	4.92627	7.97021	5.11222	80
chr2	141800084	141800246	SRR8284516_trimmed.fq.sort.sort.q10.rmdup.narrowPeak_peak_25921	57	.	4.75498	8.61924	5.71326	65
chr2	141800873	141801410	SRR8284516_trimmed.fq.sort.sort.q10.rmdup.narrowPeak_peak_25922	134	.	7.21261	16.8829	13.4899	259
chr2	141858827	141859029	SRR8284516_trimmed.fq.sort.sort.q10.rmdup.narrowPeak_peak_25923	51	.	4.92627	7.97021	5.11222	62
chr2	141878749	141878897	SRR8284516_trimmed.fq.sort.sort.q10.rmdup.narrowPeak_peak_25924	19	.	3.27097	4.23229	1.94548	83
chr2	141884593	141884785	SRR8284516_trimmed.fq.sort.sort.q10.rmdup.narrowPeak_peak_25925	30	.	3.71301	5.62043	3.04658	130
chr2	142024214	142024370	SRR8284516_trimmed.fq.sort.sort.q10.rmdup.narrowPeak_peak_25926	22	.	3.51877	4.62881	2.22071	96
chr2	142058775	142058944	SRR8284516_trimmed.fq.sort.sort.q10.rmdup.narrowPeak_peak_25927	43	.	4.5744	7.08511	4.31344	130
chr2	142128582	142128730	SRR8284516_trimmed.fq.sort.sort.q10.rmdup.narrowPeak_peak_25928	43	.	4.5744	7.08511	4.31344	78
chr2	142227547	142227695	SRR8284516_trimmed.fq.sort.sort.q10.rmdup.narrowPeak_peak_25929	42	.	4.49143	6.94741	4.20873	88
chr2	142444342	142444490	SRR8284516_trimmed.fq.sort.sort.q10.rmdup.narrowPeak_peak_25930	35	.	4.22252	6.23151	3.56051	86
chr2	142614685	142614847	SRR8284516_trimmed.fq.sort.sort.q10.rmdup.narrowPeak_peak_25931	39	.	4.02879	6.69297	3.97766	85
chr2	142664792	142664940	SRR8284516_trimmed.fq.sort.sort.q10.rmdup.narrowPeak_peak_25932	43	.	4.5744	7.08511	4.31344	103
chr2	142673999	142674287	SRR8284516_trimmed.fq.sort.sort.q10.rmdup.narrowPeak_peak_25933	43	.	4.5744	7.08511	4.31344	121
chr2	142717453	142717638	SRR8284516_trimmed.fq.sort.sort.q10.rmdup.narrowPeak_peak_25934	68	.	5.63003	9.82682	6.82275	143
chr2	142724278	142724426	SRR8284516_trimmed.fq.sort.sort.q10.rmdup.narrowPeak_peak_25935	22	.	3.51877	4.62881	2.22071	79
chr2	142769733	142769909	SRR8284516_trimmed.fq.sort.sort.q10.rmdup.narrowPeak_peak_25936	28	.	3.87064	5.41182	2.86017	139
chr2	142849840	142849997	SRR8284516_trimmed.fq.sort.sort.q10.rmdup.narrowPeak_peak_25937	44	.	4.49236	7.23583	4.45134	68
chr2	142882828	142883119	SRR8284516_trimmed.fq.sort.sort.q10.rmdup.narrowPeak_peak_25938	79	.	5.71669	11.0839	7.99806	187
chr2	142891271	142891542	SRR8284516_trimmed.fq.sort.sort.q10.rmdup.narrowPeak_peak_25939	54	.	4.95442	8.33401	5.44902	127
chr2	143063085	143063651	SRR8284516_trimmed.fq.sort.sort.q10.rmdup.narrowPeak_peak_25940	367	.	13.7851	41.0664	36.707	125
chr2	143622283	143622456	SRR8284516_trimmed.fq.sort.sort.q10.rmdup.narrowPeak_peak_25941	68	.	5.63003	9.82682	6.82275	77
chr2	143804417	143804566	SRR8284516_trimmed.fq.sort.sort.q10.rmdup.narrowPeak_peak_25942	51	.	4.92627	7.97021	5.11222	80
chr2	143806796	143807014	SRR8284516_trimmed.fq.sort.sort.q10.rmdup.narrowPeak_peak_25943	28	.	3.87064	5.41182	2.86017	78
chr2	143829787	143829935	SRR8284516_trimmed.fq.sort.sort.q10.rmdup.narrowPeak_peak_25944	26	.	3.33588	5.16051	2.68535	122
chr2	143843506	143843707	SRR8284516_trimmed.fq.sort.sort.q10.rmdup.narrowPeak_peak_25945	61	.	5.20833	9.10225	6.15323	112
chr2	143914819	143915072	SRR8284516_trimmed.fq.sort.sort.q10.rmdup.narrowPeak_peak_25946	43	.	3.51594	7.12963	4.35355	139
chr2	143915271	143915455	SRR8284516_trimmed.fq.sort.sort.q10.rmdup.narrowPeak_peak_25947	54	.	3.82238	8.38013	5.49143	59
chr2	143915532	143916136	SRR8284516_trimmed.fq.sort.sort.q10.rmdup.narrowPeak_peak_25948	227	.	7.42378	26.5326	22.7194	134
chr2	143934048	143934205	SRR8284516_trimmed.fq.sort.sort.q10.rmdup.narrowPeak_peak_25949	54	.	4.75059	8.29439	5.41206	84
chr2	143963007	143963190	SRR8284516_trimmed.fq.sort.sort.q10.rmdup.narrowPeak_peak_25950	63	.	5.13781	9.31706	6.35327	94
chr2	143973178	143973391	SRR8284516_trimmed.fq.sort.sort.q10.rmdup.narrowPeak_peak_25951	31	.	3.64432	5.7348	3.14855	86
chr2	144009875	144010023	SRR8284516_trimmed.fq.sort.sort.q10.rmdup.narrowPeak_peak_25952	24	.	3.28283	4.85178	2.4166	31
chr2	144136902	144137050	SRR8284516_trimmed.fq.sort.sort.q10.rmdup.narrowPeak_peak_25953	55	.	4.81406	8.40792	5.51726	42
chr2	144172601	144172751	SRR8284516_trimmed.fq.sort.sort.q10.rmdup.narrowPeak_peak_25954	41	.	4.46858	6.90939	4.17412	36
chr2	144199347	144199517	SRR8284516_trimmed.fq.sort.sort.q10.rmdup.narrowPeak_peak_25955	54	.	4.95442	8.33401	5.44902	81
chr2	144214458	144214660	SRR8284516_trimmed.fq.sort.sort.q10.rmdup.narrowPeak_peak_25956	28	.	3.87064	5.41182	2.86017	54
chr2	144240246	144240449	SRR8284516_trimmed.fq.sort.sort.q10.rmdup.narrowPeak_peak_25957	49	.	4.81232	7.77908	4.95001	105
chr2	144270090	144270482	SRR8284516_trimmed.fq.sort.sort.q10.rmdup.narrowPeak_peak_25958	249	.	7.71159	28.8482	24.943	251
chr2	144270630	144270823	SRR8284516_trimmed.fq.sort.sort.q10.rmdup.narrowPeak_peak_25959	107	.	5.02822	13.9766	10.7268	117
chr2	144271111	144271259	SRR8284516_trimmed.fq.sort.sort.q10.rmdup.narrowPeak_peak_25960	32	.	3.17322	5.8688	3.26777	75
chr2	144300545	144300711	SRR8284516_trimmed.fq.sort.sort.q10.rmdup.narrowPeak_peak_25961	48	.	4.73998	7.65713	4.83781	71
chr2	144368490	144368638	SRR8284516_trimmed.fq.sort.sort.q10.rmdup.narrowPeak_peak_25962	29	.	3.49615	5.46112	2.90449	71
chr2	144369047	144369448	SRR8284516_trimmed.fq.sort.sort.q10.rmdup.narrowPeak_peak_25963	137	.	6.89044	17.1519	13.7446	103
chr2	144369604	144369765	SRR8284516_trimmed.fq.sort.sort.q10.rmdup.narrowPeak_peak_25964	47	.	4.18348	7.53552	4.72636	57
chr2	144427442	144427611	SRR8284516_trimmed.fq.sort.sort.q10.rmdup.narrowPeak_peak_25965	65	.	5.47196	9.55714	6.57725	83
chr2	144459009	144459585	SRR8284516_trimmed.fq.sort.sort.q10.rmdup.narrowPeak_peak_25966	120	.	7.37463	15.331	12.0132	162
chr2	144488057	144488267	SRR8284516_trimmed.fq.sort.sort.q10.rmdup.narrowPeak_peak_25967	55	.	5.00334	8.41786	5.52658	80
chr2	144527104	144527294	SRR8284516_trimmed.fq.sort.sort.q10.rmdup.narrowPeak_peak_25968	53	.	4.68878	8.18329	5.30927	73
chr2	144527519	144528354	SRR8284516_trimmed.fq.sort.sort.q10.rmdup.narrowPeak_peak_25969	159	.	8.06544	19.5156	15.9989	344
chr2	144550151	144550314	SRR8284516_trimmed.fq.sort.sort.q10.rmdup.narrowPeak_peak_25970	41	.	3.86013	6.89573	4.16188	81
chr2	144550497	144550824	SRR8284516_trimmed.fq.sort.sort.q10.rmdup.narrowPeak_peak_25971	346	.	10.9198	38.9525	34.6688	182
chr2	144555594	144556123	SRR8284516_trimmed.fq.sort.sort.q10.rmdup.narrowPeak_peak_25972	354	.	11.2404	39.7146	35.4037	367
chr2	144556263	144556462	SRR8284516_trimmed.fq.sort.sort.q10.rmdup.narrowPeak_peak_25973	84	.	5.20503	11.5519	8.43916	93
chr2	144600096	144600275	SRR8284516_trimmed.fq.sort.sort.q10.rmdup.narrowPeak_peak_25974	96	.	6.68566	12.8032	9.61536	41
chr2	144644577	144644732	SRR8284516_trimmed.fq.sort.sort.q10.rmdup.narrowPeak_peak_25975	58	.	4.99189	8.72334	5.80989	71
chr2	144962960	144963108	SRR8284516_trimmed.fq.sort.sort.q10.rmdup.narrowPeak_peak_25976	59	.	5.27815	8.88473	5.95035	58
chr2	145218283	145218467	SRR8284516_trimmed.fq.sort.sort.q10.rmdup.narrowPeak_peak_25977	68	.	5.63003	9.82682	6.82275	82
chr2	145223886	145224111	SRR8284516_trimmed.fq.sort.sort.q10.rmdup.narrowPeak_peak_25978	40	.	4.19363	6.71838	4.00151	131
chr2	145278174	145278341	SRR8284516_trimmed.fq.sort.sort.q10.rmdup.narrowPeak_peak_25979	27	.	3.78111	5.26682	2.77755	58
chr2	145585302	145585463	SRR8284516_trimmed.fq.sort.sort.q10.rmdup.narrowPeak_peak_25980	34	.	3.94657	6.02617	3.408	97
chr2	145705112	145705387	SRR8284516_trimmed.fq.sort.sort.q10.rmdup.narrowPeak_peak_25981	37	.	4.19139	6.44407	3.75256	77
chr2	145832208	145832513	SRR8284516_trimmed.fq.sort.sort.q10.rmdup.narrowPeak_peak_25982	36	.	4.15176	6.3769	3.69195	140
chr2	145850800	145850983	SRR8284516_trimmed.fq.sort.sort.q10.rmdup.narrowPeak_peak_25983	57	.	4.44881	8.65037	5.74221	113
chr2	145856213	145856361	SRR8284516_trimmed.fq.sort.sort.q10.rmdup.narrowPeak_peak_25984	30	.	3.4642	5.62635	3.0518	52
chr2	145880960	145881163	SRR8284516_trimmed.fq.sort.sort.q10.rmdup.narrowPeak_peak_25985	46	.	3.64229	7.43289	4.632	140
chr2	145889018	145889215	SRR8284516_trimmed.fq.sort.sort.q10.rmdup.narrowPeak_peak_25986	23	.	3.21083	4.7201	2.30069	82
chr2	145903273	145903677	SRR8284516_trimmed.fq.sort.sort.q10.rmdup.narrowPeak_peak_25987	96	.	5.80808	12.8015	9.61536	78
chr2	145934152	145934701	SRR8284516_trimmed.fq.sort.sort.q10.rmdup.narrowPeak_peak_25988	122	.	7.24273	15.5519	12.2238	314
chr2	146031866	146032021	SRR8284516_trimmed.fq.sort.sort.q10.rmdup.narrowPeak_peak_25989	51	.	4.92627	7.97021	5.11222	90
chr2	146053803	146053958	SRR8284516_trimmed.fq.sort.sort.q10.rmdup.narrowPeak_peak_25990	51	.	4.92627	7.97021	5.11222	75
chr2	146083562	146083750	SRR8284516_trimmed.fq.sort.sort.q10.rmdup.narrowPeak_peak_25991	52	.	4.4596	8.06603	5.2007	101
chr2	146087927	146088080	SRR8284516_trimmed.fq.sort.sort.q10.rmdup.narrowPeak_peak_25992	64	.	5.01393	9.42865	6.45736	92
chr2	146098525	146098712	SRR8284516_trimmed.fq.sort.sort.q10.rmdup.narrowPeak_peak_25993	67	.	5.55633	9.70135	6.71233	98
chr2	146293696	146293909	SRR8284516_trimmed.fq.sort.sort.q10.rmdup.narrowPeak_peak_25995	25	.	3.35813	4.98852	2.53629	12
chr2	146330778	146330926	SRR8284516_trimmed.fq.sort.sort.q10.rmdup.narrowPeak_peak_25996	35	.	4.22252	6.23151	3.56051	70
chr2	146352180	146352338	SRR8284516_trimmed.fq.sort.sort.q10.rmdup.narrowPeak_peak_25997	54	.	4.93032	8.29261	5.41084	67
chr2	146471130	146471316	SRR8284516_trimmed.fq.sort.sort.q10.rmdup.narrowPeak_peak_25998	35	.	4.22252	6.23151	3.56051	114
chr2	146491809	146491987	SRR8284516_trimmed.fq.sort.sort.q10.rmdup.narrowPeak_peak_25999	51	.	4.92627	7.97021	5.11222	75
chr2	146497863	146498062	SRR8284516_trimmed.fq.sort.sort.q10.rmdup.narrowPeak_peak_26000	21	.	3.40275	4.44378	2.12511	143
chr2	146502880	146503212	SRR8284516_trimmed.fq.sort.sort.q10.rmdup.narrowPeak_peak_26001	33	.	4.04258	5.93548	3.32673	264
chr2	146511600	146511909	SRR8284516_trimmed.fq.sort.sort.q10.rmdup.narrowPeak_peak_26002	199	.	9.67243	23.6295	19.9352	185
chr2	146855938	146856492	SRR8284516_trimmed.fq.sort.sort.q10.rmdup.narrowPeak_peak_26003	212	.	9.20511	24.974	21.2243	130
chr2	146960008	146960269	SRR8284516_trimmed.fq.sort.sort.q10.rmdup.narrowPeak_peak_26004	68	.	5.63003	9.82682	6.82275	109
chr2	147013447	147013825	SRR8284516_trimmed.fq.sort.sort.q10.rmdup.narrowPeak_peak_26006	250	.	7.26123	28.9807	25.0699	134
chr2	147298682	147298830	SRR8284516_trimmed.fq.sort.sort.q10.rmdup.narrowPeak_peak_26007	22	.	3.51877	4.62881	2.22071	29
chr2	147429837	147429985	SRR8284516_trimmed.fq.sort.sort.q10.rmdup.narrowPeak_peak_26008	49	.	4.78796	7.73807	4.91203	68
chr2	147476789	147476937	SRR8284516_trimmed.fq.sort.sort.q10.rmdup.narrowPeak_peak_26009	51	.	4.92627	7.97021	5.11222	82
chr2	147965206	147965409	SRR8284516_trimmed.fq.sort.sort.q10.rmdup.narrowPeak_peak_26010	59	.	5.27815	8.88473	5.95035	127
chr2	148349000	148349213	SRR8284516_trimmed.fq.sort.sort.q10.rmdup.narrowPeak_peak_26011	28	.	3.87064	5.41182	2.86017	94
chr2	148672171	148672415	SRR8284516_trimmed.fq.sort.sort.q10.rmdup.narrowPeak_peak_26012	76	.	5.30842	10.6851	7.62778	171
chr2	148672718	148673063	SRR8284516_trimmed.fq.sort.sort.q10.rmdup.narrowPeak_peak_26013	161	.	7.43905	19.7245	16.1988	174
chr2	148673147	148673295	SRR8284516_trimmed.fq.sort.sort.q10.rmdup.narrowPeak_peak_26014	43	.	3.84189	7.11806	4.34361	88
chr2	148677807	148678130	SRR8284516_trimmed.fq.sort.sort.q10.rmdup.narrowPeak_peak_26015	95	.	4.80769	12.7022	9.52317	115
chr2	148681211	148681627	SRR8284516_trimmed.fq.sort.sort.q10.rmdup.narrowPeak_peak_26016	231	.	7.94766	26.9382	23.1087	132
chr2	148732144	148732480	SRR8284516_trimmed.fq.sort.sort.q10.rmdup.narrowPeak_peak_26017	68	.	5.63003	9.82682	6.82275	229
chr2	148864619	148864824	SRR8284516_trimmed.fq.sort.sort.q10.rmdup.narrowPeak_peak_26018	59	.	5.27815	8.88473	5.95035	109
chr2	148875006	148875435	SRR8284516_trimmed.fq.sort.sort.q10.rmdup.narrowPeak_peak_26019	144	.	7.03405	17.9134	14.471	315
chr2	148875701	148875849	SRR8284516_trimmed.fq.sort.sort.q10.rmdup.narrowPeak_peak_26020	41	.	4.01043	6.92623	4.18928	66
chr2	150005859	150006007	SRR8284516_trimmed.fq.sort.sort.q10.rmdup.narrowPeak_peak_26021	32	.	4.02253	5.9023	3.2976	47
chr2	150136370	150136657	SRR8284516_trimmed.fq.sort.sort.q10.rmdup.narrowPeak_peak_26022	77	.	5.9819	10.7949	7.72606	148
chr2	150218143	150218490	SRR8284516_trimmed.fq.sort.sort.q10.rmdup.narrowPeak_peak_26023	103	.	6.90989	13.6186	10.3891	138
chr2	150311077	150311261	SRR8284516_trimmed.fq.sort.sort.q10.rmdup.narrowPeak_peak_26024	58	.	5.20906	8.76798	5.85144	47
chr2	150311337	150311647	SRR8284516_trimmed.fq.sort.sort.q10.rmdup.narrowPeak_peak_26025	95	.	6.63223	12.7107	9.53114	264
chr2	150362412	150362725	SRR8284516_trimmed.fq.sort.sort.q10.rmdup.narrowPeak_peak_26026	274	.	12.3157	31.507	27.4976	198
chr2	150362922	150363116	SRR8284516_trimmed.fq.sort.sort.q10.rmdup.narrowPeak_peak_26027	35	.	4.22252	6.23151	3.56051	98
chr2	150596299	150596454	SRR8284516_trimmed.fq.sort.sort.q10.rmdup.narrowPeak_peak_26029	43	.	4.5744	7.08511	4.31344	81
chr2	150608048	150608490	SRR8284516_trimmed.fq.sort.sort.q10.rmdup.narrowPeak_peak_26030	132	.	7.86594	16.6752	13.2914	287
chr2	150786764	150787004	SRR8284516_trimmed.fq.sort.sort.q10.rmdup.narrowPeak_peak_26032	186	.	9.57592	22.3322	18.6929	109
chr2	150815650	150815798	SRR8284516_trimmed.fq.sort.sort.q10.rmdup.narrowPeak_peak_26033	34	.	3.82096	6.05617	3.43493	40
chr2	150858825	150859005	SRR8284516_trimmed.fq.sort.sort.q10.rmdup.narrowPeak_peak_26034	66	.	5.32849	9.65752	6.67101	66
chr2	150883769	150884036	SRR8284516_trimmed.fq.sort.sort.q10.rmdup.narrowPeak_peak_26035	43	.	4.5744	7.08511	4.31344	90
chr2	150904252	150904587	SRR8284516_trimmed.fq.sort.sort.q10.rmdup.narrowPeak_peak_26036	80	.	5.9453	11.1125	8.02526	203
chr2	150904897	150905100	SRR8284516_trimmed.fq.sort.sort.q10.rmdup.narrowPeak_peak_26037	152	.	7.19908	18.7323	15.2514	95
chr2	150909543	150909824	SRR8284516_trimmed.fq.sort.sort.q10.rmdup.narrowPeak_peak_26038	442	.	13.1257	48.8654	44.2474	142
chr2	150910051	150910268	SRR8284516_trimmed.fq.sort.sort.q10.rmdup.narrowPeak_peak_26039	34	.	3.67791	6.03712	3.41719	111
chr2	150998756	150999063	SRR8284516_trimmed.fq.sort.sort.q10.rmdup.narrowPeak_peak_26040	113	.	6.76948	14.6734	11.3895	130
chr2	151008850	151009275	SRR8284516_trimmed.fq.sort.sort.q10.rmdup.narrowPeak_peak_26041	128	.	7.63409	16.2613	12.8977	279
chr2	151542067	151542426	SRR8284516_trimmed.fq.sort.sort.q10.rmdup.narrowPeak_peak_26046	332	.	8.65559	37.5093	33.2757	224
chr2	151542669	151542861	SRR8284516_trimmed.fq.sort.sort.q10.rmdup.narrowPeak_peak_26047	159	.	5.76801	19.4852	15.9699	86
chr2	151542995	151543335	SRR8284516_trimmed.fq.sort.sort.q10.rmdup.narrowPeak_peak_26048	47	.	3.41705	7.57405	4.76167	72
chr2	151570595	151570804	SRR8284516_trimmed.fq.sort.sort.q10.rmdup.narrowPeak_peak_26049	40	.	4.19363	6.71838	4.00151	158
chr2	151740668	151741264	SRR8284516_trimmed.fq.sort.sort.q10.rmdup.narrowPeak_peak_26050	167	.	7.93147	20.2587	16.7095	396
chr2	151749829	151750017	SRR8284516_trimmed.fq.sort.sort.q10.rmdup.narrowPeak_peak_26051	18	.	3.20883	4.13202	1.85997	123
chr2	151757278	151757527	SRR8284516_trimmed.fq.sort.sort.q10.rmdup.narrowPeak_peak_26052	56	.	4.00058	8.54226	5.64251	142
chr2	151758111	151758655	SRR8284516_trimmed.fq.sort.sort.q10.rmdup.narrowPeak_peak_26053	49	.	3.79829	7.80064	4.96982	76
chr2	151759101	151759286	SRR8284516_trimmed.fq.sort.sort.q10.rmdup.narrowPeak_peak_26054	107	.	5.16351	13.9755	10.7258	118
chr2	151808264	151808575	SRR8284516_trimmed.fq.sort.sort.q10.rmdup.narrowPeak_peak_26055	32	.	3.59954	5.88753	3.28449	102
chr2	151842605	151842753	SRR8284516_trimmed.fq.sort.sort.q10.rmdup.narrowPeak_peak_26056	48	.	4.11485	7.68034	4.85931	68
chr2	151843117	151843275	SRR8284516_trimmed.fq.sort.sort.q10.rmdup.narrowPeak_peak_26057	73	.	4.81738	10.3771	7.33862	77
chr2	151845617	151845843	SRR8284516_trimmed.fq.sort.sort.q10.rmdup.narrowPeak_peak_26058	76	.	4.65224	10.6652	7.60928	109
chr2	151892022	151892264	SRR8284516_trimmed.fq.sort.sort.q10.rmdup.narrowPeak_peak_26059	48	.	4.26108	7.686	4.86452	118
chr2	151947578	151947769	SRR8284516_trimmed.fq.sort.sort.q10.rmdup.narrowPeak_peak_26060	43	.	4.5744	7.08511	4.31344	62
chr2	151979832	151980141	SRR8284516_trimmed.fq.sort.sort.q10.rmdup.narrowPeak_peak_26061	91	.	5.20443	12.2694	9.11366	201
chr2	152105414	152105697	SRR8284516_trimmed.fq.sort.sort.q10.rmdup.narrowPeak_peak_26062	177	.	8.76451	21.3764	17.778	143
chr2	152118907	152119200	SRR8284516_trimmed.fq.sort.sort.q10.rmdup.narrowPeak_peak_26063	51	.	4.13367	8.00036	5.14029	205
chr2	152119500	152119738	SRR8284516_trimmed.fq.sort.sort.q10.rmdup.narrowPeak_peak_26064	64	.	4.66679	9.40751	6.43789	77
chr2	152293982	152294540	SRR8284516_trimmed.fq.sort.sort.q10.rmdup.narrowPeak_peak_26066	108	.	6.48691	14.1364	10.8787	300
chr2	152311272	152311420	SRR8284516_trimmed.fq.sort.sort.q10.rmdup.narrowPeak_peak_26067	45	.	4.21363	7.31067	4.51982	84
chr2	152331926	152332256	SRR8284516_trimmed.fq.sort.sort.q10.rmdup.narrowPeak_peak_26068	213	.	8.76339	25.153	21.3961	136
chr2	152363716	152363906	SRR8284516_trimmed.fq.sort.sort.q10.rmdup.narrowPeak_peak_26069	32	.	4.02253	5.9023	3.2976	82
chr2	152395525	152395673	SRR8284516_trimmed.fq.sort.sort.q10.rmdup.narrowPeak_peak_26070	25	.	2.7603	5.03702	2.5781	83
chr2	152396640	152396996	SRR8284516_trimmed.fq.sort.sort.q10.rmdup.narrowPeak_peak_26071	121	.	4.94832	15.501	12.1756	169
chr2	152397405	152397565	SRR8284516_trimmed.fq.sort.sort.q10.rmdup.narrowPeak_peak_26072	62	.	3.7264	9.16048	6.20756	113
chr2	152405769	152405995	SRR8284516_trimmed.fq.sort.sort.q10.rmdup.narrowPeak_peak_26073	61	.	4.13788	9.14894	6.19673	116
chr2	152410829	152410979	SRR8284516_trimmed.fq.sort.sort.q10.rmdup.narrowPeak_peak_26074	38	.	2.75372	6.52741	3.82792	99
chr2	152411465	152411670	SRR8284516_trimmed.fq.sort.sort.q10.rmdup.narrowPeak_peak_26075	69	.	3.37564	9.94507	6.93341	101
chr2	152412372	152412542	SRR8284516_trimmed.fq.sort.sort.q10.rmdup.narrowPeak_peak_26076	58	.	3.23402	8.77603	5.85895	102
chr2	152413891	152414407	SRR8284516_trimmed.fq.sort.sort.q10.rmdup.narrowPeak_peak_26077	150	.	4.74288	18.55	15.0767	265
chr2	152414563	152414763	SRR8284516_trimmed.fq.sort.sort.q10.rmdup.narrowPeak_peak_26078	169	.	5.05801	20.4685	16.9105	122
chr2	152437431	152437603	SRR8284516_trimmed.fq.sort.sort.q10.rmdup.narrowPeak_peak_26079	65	.	5.05561	9.50642	6.53021	80
chr2	152461014	152461252	SRR8284516_trimmed.fq.sort.sort.q10.rmdup.narrowPeak_peak_26080	35	.	4.22252	6.23151	3.56051	99
chr2	152485478	152485626	SRR8284516_trimmed.fq.sort.sort.q10.rmdup.narrowPeak_peak_26081	22	.	3.51877	4.62881	2.22071	80
chr2	152583725	152583881	SRR8284516_trimmed.fq.sort.sort.q10.rmdup.narrowPeak_peak_26082	47	.	4.66978	7.53833	4.72871	84
chr2	152669432	152670348	SRR8284516_trimmed.fq.sort.sort.q10.rmdup.narrowPeak_peak_26083	434	.	9.12142	48.0868	43.4936	332
chr2	152687166	152687657	SRR8284516_trimmed.fq.sort.sort.q10.rmdup.narrowPeak_peak_26084	93	.	4.99039	12.4776	9.31079	200
chr2	152693639	152693817	SRR8284516_trimmed.fq.sort.sort.q10.rmdup.narrowPeak_peak_26085	72	.	4.04624	10.3319	7.29617	106
chr2	152696520	152696854	SRR8284516_trimmed.fq.sort.sort.q10.rmdup.narrowPeak_peak_26086	70	.	3.86049	10.0717	7.05229	222
chr2	152705437	152705911	SRR8284516_trimmed.fq.sort.sort.q10.rmdup.narrowPeak_peak_26087	107	.	4.05266	14.0247	10.7727	337
chr2	152706442	152706710	SRR8284516_trimmed.fq.sort.sort.q10.rmdup.narrowPeak_peak_26088	39	.	2.79297	6.66325	3.95136	90
chr2	152707212	152707490	SRR8284516_trimmed.fq.sort.sort.q10.rmdup.narrowPeak_peak_26089	40	.	2.82927	6.78816	4.06434	142
chr2	152708023	152708210	SRR8284516_trimmed.fq.sort.sort.q10.rmdup.narrowPeak_peak_26090	45	.	2.94383	7.36412	4.56918	73
chr2	152716743	152716951	SRR8284516_trimmed.fq.sort.sort.q10.rmdup.narrowPeak_peak_26091	61	.	4.496	9.05423	6.10872	73
chr2	152729103	152729265	SRR8284516_trimmed.fq.sort.sort.q10.rmdup.narrowPeak_peak_26092	89	.	4.06193	12.0745	8.92929	98
chr2	152729351	152729603	SRR8284516_trimmed.fq.sort.sort.q10.rmdup.narrowPeak_peak_26093	101	.	4.28571	13.3958	10.1775	107
chr2	152729948	152730152	SRR8284516_trimmed.fq.sort.sort.q10.rmdup.narrowPeak_peak_26094	60	.	3.36445	9.00379	6.06159	83
chr2	152736306	152737135	SRR8284516_trimmed.fq.sort.sort.q10.rmdup.narrowPeak_peak_26095	234	.	5.05697	27.25	23.4081	189
chr2	152739634	152739982	SRR8284516_trimmed.fq.sort.sort.q10.rmdup.narrowPeak_peak_26096	169	.	4.3808	20.4958	16.9357	104
chr2	152758664	152758834	SRR8284516_trimmed.fq.sort.sort.q10.rmdup.narrowPeak_peak_26097	26	.	3.68732	5.1142	2.64502	56
chr2	152803059	152803207	SRR8284516_trimmed.fq.sort.sort.q10.rmdup.narrowPeak_peak_26098	24	.	3.39866	4.84802	2.41337	16
chr2	152820006	152820154	SRR8284516_trimmed.fq.sort.sort.q10.rmdup.narrowPeak_peak_26099	62	.	4.18243	9.25509	6.29556	82
chr2	152821346	152821635	SRR8284516_trimmed.fq.sort.sort.q10.rmdup.narrowPeak_peak_26100	69	.	4.34091	9.92994	6.9191	166
chr2	152830779	152831166	SRR8284516_trimmed.fq.sort.sort.q10.rmdup.narrowPeak_peak_26101	437	.	11.1028	48.3926	43.7897	261
chr2	152831456	152831666	SRR8284516_trimmed.fq.sort.sort.q10.rmdup.narrowPeak_peak_26102	106	.	5.15039	13.9416	10.6935	88
chr2	152847998	152848464	SRR8284516_trimmed.fq.sort.sort.q10.rmdup.narrowPeak_peak_26103	195	.	7.90861	23.2524	19.5738	111
chr2	152848637	152849049	SRR8284516_trimmed.fq.sort.sort.q10.rmdup.narrowPeak_peak_26104	109	.	5.74468	14.2412	10.9778	313
chr2	152925151	152925678	SRR8284516_trimmed.fq.sort.sort.q10.rmdup.narrowPeak_peak_26105	126	.	4.5076	16.0272	12.6742	310
chr2	152925878	152926220	SRR8284516_trimmed.fq.sort.sort.q10.rmdup.narrowPeak_peak_26106	87	.	3.85753	11.9317	8.79422	262
chr2	152933283	152933491	SRR8284516_trimmed.fq.sort.sort.q10.rmdup.narrowPeak_peak_26107	56	.	4.54545	8.53577	5.63622	123
chr2	153014865	153015366	SRR8284516_trimmed.fq.sort.sort.q10.rmdup.narrowPeak_peak_26108	274	.	10.3535	31.4553	27.4482	355
chr2	153066052	153066225	SRR8284516_trimmed.fq.sort.sort.q10.rmdup.narrowPeak_peak_26109	28	.	3.87064	5.41182	2.86017	38
chr2	153161270	153162186	SRR8284516_trimmed.fq.sort.sort.q10.rmdup.narrowPeak_peak_26110	480	.	10.6708	52.8292	48.0813	146
chr2	153208026	153208281	SRR8284516_trimmed.fq.sort.sort.q10.rmdup.narrowPeak_peak_26111	17	.	3.14901	4.03515	1.77641	35
chr2	153240705	153241158	SRR8284516_trimmed.fq.sort.sort.q10.rmdup.narrowPeak_peak_26112	130	.	6.00915	16.473	13.0991	248
chr2	153241631	153241952	SRR8284516_trimmed.fq.sort.sort.q10.rmdup.narrowPeak_peak_26113	86	.	4.98922	11.7795	8.654	239
chr2	153274780	153274940	SRR8284516_trimmed.fq.sort.sort.q10.rmdup.narrowPeak_peak_26114	36	.	4.11288	6.31083	3.63247	78
chr2	153291661	153291960	SRR8284516_trimmed.fq.sort.sort.q10.rmdup.narrowPeak_peak_26115	108	.	5.69092	14.1198	10.8629	133
chr2	153318621	153318778	SRR8284516_trimmed.fq.sort.sort.q10.rmdup.narrowPeak_peak_26116	35	.	3.93214	6.25587	3.58233	117
chr2	153332826	153332980	SRR8284516_trimmed.fq.sort.sort.q10.rmdup.narrowPeak_peak_26117	36	.	3.84537	6.35285	3.6703	78
chr2	153338109	153338280	SRR8284516_trimmed.fq.sort.sort.q10.rmdup.narrowPeak_peak_26118	23	.	3.38448	4.82347	2.39187	85
chr2	153345811	153346098	SRR8284516_trimmed.fq.sort.sort.q10.rmdup.narrowPeak_peak_26119	789	.	15.0804	84.5624	78.9666	140
chr2	153346720	153347140	SRR8284516_trimmed.fq.sort.sort.q10.rmdup.narrowPeak_peak_26120	108	.	4.82033	14.0898	10.834	111
chr2	153401831	153402008	SRR8284516_trimmed.fq.sort.sort.q10.rmdup.narrowPeak_peak_26121	38	.	4.12056	6.5901	3.88466	135
chr2	153444919	153445200	SRR8284516_trimmed.fq.sort.sort.q10.rmdup.narrowPeak_peak_26122	33	.	3.30882	5.96802	3.35637	199
chr2	153469489	153469653	SRR8284516_trimmed.fq.sort.sort.q10.rmdup.narrowPeak_peak_26123	34	.	3.71839	6.11392	3.48569	97
chr2	153474869	153475102	SRR8284516_trimmed.fq.sort.sort.q10.rmdup.narrowPeak_peak_26124	21	.	2.9976	4.5092	2.18169	8
chr2	153487586	153487735	SRR8284516_trimmed.fq.sort.sort.q10.rmdup.narrowPeak_peak_26125	41	.	4.28869	6.88423	4.15124	27
chr2	153496046	153496194	SRR8284516_trimmed.fq.sort.sort.q10.rmdup.narrowPeak_peak_26126	37	.	3.91972	6.49143	3.79606	39
chr2	153575777	153576026	SRR8284516_trimmed.fq.sort.sort.q10.rmdup.narrowPeak_peak_26127	70	.	5.14403	10.0162	7.00047	115
chr2	153632483	153632722	SRR8284516_trimmed.fq.sort.sort.q10.rmdup.narrowPeak_peak_26128	73	.	5.72699	10.356	7.319	131
chr2	153740776	153741068	SRR8284516_trimmed.fq.sort.sort.q10.rmdup.narrowPeak_peak_26129	294	.	8.80039	33.5101	29.4243	173
chr2	153741780	153742186	SRR8284516_trimmed.fq.sort.sort.q10.rmdup.narrowPeak_peak_26130	77	.	4.45236	10.8173	7.74707	115
chr2	153776582	153776816	SRR8284516_trimmed.fq.sort.sort.q10.rmdup.narrowPeak_peak_26131	33	.	4.06284	5.96895	3.35646	183
chr2	153784343	153784491	SRR8284516_trimmed.fq.sort.sort.q10.rmdup.narrowPeak_peak_26132	37	.	4.21148	6.47806	3.78343	95
chr2	153917290	153917462	SRR8284516_trimmed.fq.sort.sort.q10.rmdup.narrowPeak_peak_26133	50	.	4.55063	7.93307	5.09204	102
chr2	154335654	154335856	SRR8284516_trimmed.fq.sort.sort.q10.rmdup.narrowPeak_peak_26134	43	.	4.5744	7.08511	4.31344	64
chr2	154352850	154353030	SRR8284516_trimmed.fq.sort.sort.q10.rmdup.narrowPeak_peak_26135	43	.	4.5744	7.08511	4.31344	99
chr2	154372345	154372702	SRR8284516_trimmed.fq.sort.sort.q10.rmdup.narrowPeak_peak_26137	209	.	8.54782	24.684	20.9466	119
chr2	154436603	154437376	SRR8284516_trimmed.fq.sort.sort.q10.rmdup.narrowPeak_peak_26138	99	.	5.77979	13.1362	9.93127	379
chr2	154465937	154466160	SRR8284516_trimmed.fq.sort.sort.q10.rmdup.narrowPeak_peak_26139	85	.	6.28316	11.7002	8.57937	121
chr2	154516527	154516728	SRR8284516_trimmed.fq.sort.sort.q10.rmdup.narrowPeak_peak_26140	25	.	3.61557	4.99691	2.54314	119
chr2	154517847	154518158	SRR8284516_trimmed.fq.sort.sort.q10.rmdup.narrowPeak_peak_26141	50	.	4.72352	7.9348	5.0933	101
chr2	154569057	154569347	SRR8284516_trimmed.fq.sort.sort.q10.rmdup.narrowPeak_peak_26142	135	.	6.04686	16.9788	13.5811	143
chr2	154570199	154570478	SRR8284516_trimmed.fq.sort.sort.q10.rmdup.narrowPeak_peak_26143	99	.	5.27921	13.169	9.9624	112
chr2	154592398	154592546	SRR8284516_trimmed.fq.sort.sort.q10.rmdup.narrowPeak_peak_26144	51	.	4.92627	7.97021	5.11222	83
chr2	154603121	154603622	SRR8284516_trimmed.fq.sort.sort.q10.rmdup.narrowPeak_peak_26145	78	.	5.83128	10.9118	7.83605	225
chr2	154604042	154604268	SRR8284516_trimmed.fq.sort.sort.q10.rmdup.narrowPeak_peak_26146	30	.	3.8324	5.58578	3.01546	129
chr2	154612956	154613159	SRR8284516_trimmed.fq.sort.sort.q10.rmdup.narrowPeak_peak_26147	117	.	6.28384	15.0033	11.7014	104
chr2	154613693	154614082	SRR8284516_trimmed.fq.sort.sort.q10.rmdup.narrowPeak_peak_26148	157	.	7.43679	19.2363	15.733	167
chr2	154657180	154657357	SRR8284516_trimmed.fq.sort.sort.q10.rmdup.narrowPeak_peak_26149	124	.	5.56444	15.7597	12.4211	97
chr2	154657488	154657850	SRR8284516_trimmed.fq.sort.sort.q10.rmdup.narrowPeak_peak_26150	124	.	5.5788	15.7969	12.4565	119
chr2	154657995	154658147	SRR8284516_trimmed.fq.sort.sort.q10.rmdup.narrowPeak_peak_26151	40	.	3.47778	6.80424	4.07898	57
chr2	154660533	154660717	SRR8284516_trimmed.fq.sort.sort.q10.rmdup.narrowPeak_peak_26152	35	.	3.33825	6.25326	3.58024	83
chr2	154677830	154677982	SRR8284516_trimmed.fq.sort.sort.q10.rmdup.narrowPeak_peak_26153	28	.	3.48328	5.43716	2.88239	46
chr2	154682081	154682249	SRR8284516_trimmed.fq.sort.sort.q10.rmdup.narrowPeak_peak_26154	32	.	3.56159	5.81467	3.21942	58
chr2	154791090	154791310	SRR8284516_trimmed.fq.sort.sort.q10.rmdup.narrowPeak_peak_26155	305	.	9.24918	34.729	30.5972	101
chr2	154791459	154791692	SRR8284516_trimmed.fq.sort.sort.q10.rmdup.narrowPeak_peak_26156	129	.	5.78787	16.3318	12.9648	103
chr2	154792009	154792409	SRR8284516_trimmed.fq.sort.sort.q10.rmdup.narrowPeak_peak_26157	164	.	6.54641	19.9555	16.4194	125
chr2	154810435	154810719	SRR8284516_trimmed.fq.sort.sort.q10.rmdup.narrowPeak_peak_26158	47	.	4.69295	7.57759	4.76468	85
chr2	154842169	154842317	SRR8284516_trimmed.fq.sort.sort.q10.rmdup.narrowPeak_peak_26159	28	.	3.87064	5.41182	2.86017	26
chr2	154864022	154864282	SRR8284516_trimmed.fq.sort.sort.q10.rmdup.narrowPeak_peak_26160	36	.	4.15176	6.3769	3.69195	166
chr2	154871253	154871401	SRR8284516_trimmed.fq.sort.sort.q10.rmdup.narrowPeak_peak_26161	28	.	3.81997	5.32984	2.83223	74
chr2	154892196	154892830	SRR8284516_trimmed.fq.sort.sort.q10.rmdup.narrowPeak_peak_26162	498	.	12.141	54.6497	49.8434	266
chr2	154915357	154915529	SRR8284516_trimmed.fq.sort.sort.q10.rmdup.narrowPeak_peak_26163	76	.	4.66563	10.6963	7.63819	74
chr2	154915884	154916132	SRR8284516_trimmed.fq.sort.sort.q10.rmdup.narrowPeak_peak_26164	144	.	6.23583	17.8666	14.426	174
chr2	154916783	154917156	SRR8284516_trimmed.fq.sort.sort.q10.rmdup.narrowPeak_peak_26165	227	.	7.81932	26.6036	22.7876	103
chr2	154924786	154925101	SRR8284516_trimmed.fq.sort.sort.q10.rmdup.narrowPeak_peak_26166	58	.	3.99944	8.81532	5.89516	202
chr2	154927455	154927672	SRR8284516_trimmed.fq.sort.sort.q10.rmdup.narrowPeak_peak_26167	146	.	6.00879	18.1256	14.6734	110
chr2	154928313	154928567	SRR8284516_trimmed.fq.sort.sort.q10.rmdup.narrowPeak_peak_26168	32	.	3.17322	5.8688	3.26777	125
chr2	154941423	154941768	SRR8284516_trimmed.fq.sort.sort.q10.rmdup.narrowPeak_peak_26169	40	.	3.70157	6.82233	4.0953	234
chr2	154953157	154953305	SRR8284516_trimmed.fq.sort.sort.q10.rmdup.narrowPeak_peak_26170	74	.	4.71543	10.4837	7.43872	62
chr2	154960035	154960219	SRR8284516_trimmed.fq.sort.sort.q10.rmdup.narrowPeak_peak_26171	64	.	4.36473	9.38105	6.41327	89
chr2	154971078	154971383	SRR8284516_trimmed.fq.sort.sort.q10.rmdup.narrowPeak_peak_26172	73	.	4.29979	10.4299	7.3883	181
chr2	154972526	154972793	SRR8284516_trimmed.fq.sort.sort.q10.rmdup.narrowPeak_peak_26173	238	.	7.49745	27.7301	23.8689	174
chr2	155073706	155074033	SRR8284516_trimmed.fq.sort.sort.q10.rmdup.narrowPeak_peak_26179	79	.	4.20875	11.0764	7.9914	214
chr2	155074197	155074366	SRR8284516_trimmed.fq.sort.sort.q10.rmdup.narrowPeak_peak_26180	57	.	3.71604	8.62195	5.71591	96
chr2	155074565	155074859	SRR8284516_trimmed.fq.sort.sort.q10.rmdup.narrowPeak_peak_26181	166	.	5.99844	20.1706	16.6252	94
chr2	155074958	155075120	SRR8284516_trimmed.fq.sort.sort.q10.rmdup.narrowPeak_peak_26182	70	.	4.03998	10.0336	7.01669	58
chr2	155075268	155075445	SRR8284516_trimmed.fq.sort.sort.q10.rmdup.narrowPeak_peak_26183	46	.	3.45678	7.44925	4.64736	55
chr2	155083834	155084006	SRR8284516_trimmed.fq.sort.sort.q10.rmdup.narrowPeak_peak_26184	22	.	3.51877	4.62881	2.22071	100
chr2	155133491	155133889	SRR8284516_trimmed.fq.sort.sort.q10.rmdup.narrowPeak_peak_26185	388	.	11.3775	43.2878	38.8522	138
chr2	155134082	155134234	SRR8284516_trimmed.fq.sort.sort.q10.rmdup.narrowPeak_peak_26186	58	.	4.24105	8.80716	5.88788	41
chr2	155188175	155188323	SRR8284516_trimmed.fq.sort.sort.q10.rmdup.narrowPeak_peak_26187	51	.	4.92627	7.97021	5.11222	29
chr2	155276598	155276755	SRR8284516_trimmed.fq.sort.sort.q10.rmdup.narrowPeak_peak_26193	77	.	5.18672	10.8014	7.73228	44
chr2	155276959	155277194	SRR8284516_trimmed.fq.sort.sort.q10.rmdup.narrowPeak_peak_26194	155	.	7.32923	19.0093	15.5161	92
chr2	155287977	155288125	SRR8284516_trimmed.fq.sort.sort.q10.rmdup.narrowPeak_peak_26195	46	.	4.45368	7.46036	4.65734	57
chr2	155301857	155302015	SRR8284516_trimmed.fq.sort.sort.q10.rmdup.narrowPeak_peak_26196	26	.	3.66911	5.08449	2.61894	66
chr2	155303500	155303648	SRR8284516_trimmed.fq.sort.sort.q10.rmdup.narrowPeak_peak_26197	41	.	4.44596	6.8717	4.13988	81
chr2	155309420	155309580	SRR8284516_trimmed.fq.sort.sort.q10.rmdup.narrowPeak_peak_26198	39	.	4.17512	6.68595	3.97203	105
chr2	155318518	155318720	SRR8284516_trimmed.fq.sort.sort.q10.rmdup.narrowPeak_peak_26199	42	.	4.49143	6.94741	4.20873	70
chr2	155356948	155357451	SRR8284516_trimmed.fq.sort.sort.q10.rmdup.narrowPeak_peak_26200	543	.	16.8527	59.3121	54.362	340
chr2	155381839	155382040	SRR8284516_trimmed.fq.sort.sort.q10.rmdup.narrowPeak_peak_26201	86	.	5.88651	11.7795	8.654	96
chr2	155382212	155382609	SRR8284516_trimmed.fq.sort.sort.q10.rmdup.narrowPeak_peak_26202	61	.	5.02542	9.11426	6.16454	92
chr2	155416760	155416908	SRR8284516_trimmed.fq.sort.sort.q10.rmdup.narrowPeak_peak_26203	51	.	4.92627	7.97021	5.11222	80
chr2	155472810	155473240	SRR8284516_trimmed.fq.sort.sort.q10.rmdup.narrowPeak_peak_26204	77	.	5.9819	10.7949	7.72606	282
chr2	155506315	155506496	SRR8284516_trimmed.fq.sort.sort.q10.rmdup.narrowPeak_peak_26205	24	.	3.58073	4.93977	2.49338	114
chr2	155518367	155518530	SRR8284516_trimmed.fq.sort.sort.q10.rmdup.narrowPeak_peak_26206	59	.	5.27815	8.88473	5.95035	50
chr2	155592268	155592595	SRR8284516_trimmed.fq.sort.sort.q10.rmdup.narrowPeak_peak_26207	68	.	4.7208	9.84258	6.83726	222
chr2	155592890	155593063	SRR8284516_trimmed.fq.sort.sort.q10.rmdup.narrowPeak_peak_26208	76	.	4.99546	10.7563	7.69495	94
chr2	155644977	155645247	SRR8284516_trimmed.fq.sort.sort.q10.rmdup.narrowPeak_peak_26209	19	.	3.12856	4.186	1.90584	44
chr2	155674312	155674460	SRR8284516_trimmed.fq.sort.sort.q10.rmdup.narrowPeak_peak_26210	35	.	4.22252	6.23151	3.56051	70
chr2	155691720	155692074	SRR8284516_trimmed.fq.sort.sort.q10.rmdup.narrowPeak_peak_26211	274	.	10.3535	31.4553	27.4482	209
chr2	155728838	155729008	SRR8284516_trimmed.fq.sort.sort.q10.rmdup.narrowPeak_peak_26212	96	.	6.68566	12.8032	9.61536	61
chr2	155742514	155742715	SRR8284516_trimmed.fq.sort.sort.q10.rmdup.narrowPeak_peak_26213	37	.	4.17148	6.41035	3.72209	77
chr2	155746481	155746635	SRR8284516_trimmed.fq.sort.sort.q10.rmdup.narrowPeak_peak_26214	33	.	4.0833	6.00272	3.38624	82
chr2	155818789	155818955	SRR8284516_trimmed.fq.sort.sort.q10.rmdup.narrowPeak_peak_26215	33	.	3.65141	5.98667	3.37279	60
chr2	155826044	155826670	SRR8284516_trimmed.fq.sort.sort.q10.rmdup.narrowPeak_peak_26216	121	.	5.76568	15.4787	12.154	182
chr2	155879256	155879619	SRR8284516_trimmed.fq.sort.sort.q10.rmdup.narrowPeak_peak_26217	50	.	4.55063	7.93307	5.09204	81
chr2	155929739	155929899	SRR8284516_trimmed.fq.sort.sort.q10.rmdup.narrowPeak_peak_26218	60	.	4.21617	9.04317	6.0981	33
chr2	155930069	155930857	SRR8284516_trimmed.fq.sort.sort.q10.rmdup.narrowPeak_peak_26219	258	.	8.64852	29.8006	25.8577	185
chr2	155949880	155950113	SRR8284516_trimmed.fq.sort.sort.q10.rmdup.narrowPeak_peak_26220	104	.	5.87406	13.7298	10.4949	124
chr2	155956079	155956535	SRR8284516_trimmed.fq.sort.sort.q10.rmdup.narrowPeak_peak_26221	502	.	13.0625	55.065	50.2462	265
chr2	155979560	155979708	SRR8284516_trimmed.fq.sort.sort.q10.rmdup.narrowPeak_peak_26222	39	.	4.17512	6.68595	3.97203	75
chr2	156008159	156008773	SRR8284516_trimmed.fq.sort.sort.q10.rmdup.narrowPeak_peak_26223	218	.	8.27182	25.6532	21.8758	384
chr2	156042675	156042823	SRR8284516_trimmed.fq.sort.sort.q10.rmdup.narrowPeak_peak_26224	24	.	3.52971	4.85589	2.41942	74
chr2	156065274	156065592	SRR8284516_trimmed.fq.sort.sort.q10.rmdup.narrowPeak_peak_26225	157	.	7.20863	19.2257	15.7228	247
chr2	156110744	156111936	SRR8284516_trimmed.fq.sort.sort.q10.rmdup.narrowPeak_peak_26226	225	.	7.73604	26.3845	22.5778	817
chr2	156124136	156124337	SRR8284516_trimmed.fq.sort.sort.q10.rmdup.narrowPeak_peak_26227	37	.	4.0156	6.40456	3.7175	107
chr2	156134386	156134630	SRR8284516_trimmed.fq.sort.sort.q10.rmdup.narrowPeak_peak_26228	34	.	3.96438	6.05682	3.43495	113
chr2	156143428	156143984	SRR8284516_trimmed.fq.sort.sort.q10.rmdup.narrowPeak_peak_26229	57	.	4.05515	8.67026	5.76065	375
chr2	156144228	156144722	SRR8284516_trimmed.fq.sort.sort.q10.rmdup.narrowPeak_peak_26230	306	.	9.50137	34.8137	30.6785	175
chr2	156179291	156180206	SRR8284516_trimmed.fq.sort.sort.q10.rmdup.narrowPeak_peak_26231	638	.	12.1619	69.0466	63.8133	443
chr2	156234571	156234731	SRR8284516_trimmed.fq.sort.sort.q10.rmdup.narrowPeak_peak_26235	45	.	4.23012	7.34155	4.54866	41
chr2	156256819	156256997	SRR8284516_trimmed.fq.sort.sort.q10.rmdup.narrowPeak_peak_26236	31	.	3.7607	5.70389	3.12141	124
chr2	156267883	156268092	SRR8284516_trimmed.fq.sort.sort.q10.rmdup.narrowPeak_peak_26237	87	.	6.1849	11.9263	8.78899	133
chr2	156278325	156278536	SRR8284516_trimmed.fq.sort.sort.q10.rmdup.narrowPeak_peak_26238	65	.	5.25535	9.52745	6.54945	132
chr2	156281223	156281411	SRR8284516_trimmed.fq.sort.sort.q10.rmdup.narrowPeak_peak_26239	53	.	4.70921	8.22006	5.34307	41
chr2	156312274	156312935	SRR8284516_trimmed.fq.sort.sort.q10.rmdup.narrowPeak_peak_26240	145	.	7.08492	18.021	14.5738	524
chr2	156400991	156401141	SRR8284516_trimmed.fq.sort.sort.q10.rmdup.narrowPeak_peak_26241	35	.	4.22252	6.23151	3.56051	51
chr2	156414836	156415059	SRR8284516_trimmed.fq.sort.sort.q10.rmdup.narrowPeak_peak_26242	59	.	5.27815	8.88473	5.95035	128
chr2	156488097	156488251	SRR8284516_trimmed.fq.sort.sort.q10.rmdup.narrowPeak_peak_26243	29	.	3.50912	5.48524	2.92596	125
chr2	156511611	156511762	SRR8284516_trimmed.fq.sort.sort.q10.rmdup.narrowPeak_peak_26244	49	.	4.29293	7.74745	4.92053	53
chr2	156547164	156547442	SRR8284516_trimmed.fq.sort.sort.q10.rmdup.narrowPeak_peak_26245	234	.	8.50905	27.2843	23.4409	144
chr2	156547540	156548117	SRR8284516_trimmed.fq.sort.sort.q10.rmdup.narrowPeak_peak_26246	406	.	11.8661	45.1591	40.6613	113
chr2	156594011	156594177	SRR8284516_trimmed.fq.sort.sort.q10.rmdup.narrowPeak_peak_26247	48	.	4.26108	7.686	4.86452	69
chr2	156666345	156666493	SRR8284516_trimmed.fq.sort.sort.q10.rmdup.narrowPeak_peak_26248	56	.	5.10412	8.58989	5.68615	79
chr2	156720499	156720782	SRR8284516_trimmed.fq.sort.sort.q10.rmdup.narrowPeak_peak_26249	79	.	4.53278	11.0187	7.93647	115
chr2	156721287	156721923	SRR8284516_trimmed.fq.sort.sort.q10.rmdup.narrowPeak_peak_26250	80	.	4.44342	11.1055	8.01872	116
chr2	156735780	156735973	SRR8284516_trimmed.fq.sort.sort.q10.rmdup.narrowPeak_peak_26251	17	.	2.85589	4.0567	1.79593	13
chr2	156774842	156775000	SRR8284516_trimmed.fq.sort.sort.q10.rmdup.narrowPeak_peak_26252	43	.	4.5744	7.08511	4.31344	137
chr2	156839317	156839808	SRR8284516_trimmed.fq.sort.sort.q10.rmdup.narrowPeak_peak_26253	334	.	7.50045	37.6918	33.4518	212
chr2	156840176	156840378	SRR8284516_trimmed.fq.sort.sort.q10.rmdup.narrowPeak_peak_26254	28	.	2.62582	5.30537	2.81126	104
chr2	156840707	156840869	SRR8284516_trimmed.fq.sort.sort.q10.rmdup.narrowPeak_peak_26255	94	.	3.9773	12.6271	9.45207	61
chr2	156862101	156862881	SRR8284516_trimmed.fq.sort.sort.q10.rmdup.narrowPeak_peak_26256	232	.	6.9472	27.0398	23.2058	592
chr2	156863351	156863704	SRR8284516_trimmed.fq.sort.sort.q10.rmdup.narrowPeak_peak_26257	42	.	3.26779	6.94972	4.21069	235
chr2	156898778	156898963	SRR8284516_trimmed.fq.sort.sort.q10.rmdup.narrowPeak_peak_26258	83	.	5.92787	11.4669	8.35918	55
chr2	156924946	156925094	SRR8284516_trimmed.fq.sort.sort.q10.rmdup.narrowPeak_peak_26259	25	.	3.34534	4.96537	2.51634	16
chr2	156967352	156967561	SRR8284516_trimmed.fq.sort.sort.q10.rmdup.narrowPeak_peak_26260	59	.	5.08582	8.88842	5.95366	72
chr2	157006256	157007393	SRR8284516_trimmed.fq.sort.sort.q10.rmdup.narrowPeak_peak_26261	168	.	6.0931	20.4473	16.8902	192
chr2	157037983	157038139	SRR8284516_trimmed.fq.sort.sort.q10.rmdup.narrowPeak_peak_26262	33	.	3.66461	6.01182	3.39479	119
chr2	157063429	157063597	SRR8284516_trimmed.fq.sort.sort.q10.rmdup.narrowPeak_peak_26263	36	.	3.48918	6.36538	3.68186	98
chr2	157077782	157077959	SRR8284516_trimmed.fq.sort.sort.q10.rmdup.narrowPeak_peak_26264	58	.	3.99944	8.81532	5.89516	119
chr2	157088230	157088434	SRR8284516_trimmed.fq.sort.sort.q10.rmdup.narrowPeak_peak_26265	49	.	4.61595	7.74676	4.92008	133
chr2	157134855	157135123	SRR8284516_trimmed.fq.sort.sort.q10.rmdup.narrowPeak_peak_26266	44	.	4.49236	7.23583	4.45134	71
chr2	157135315	157135493	SRR8284516_trimmed.fq.sort.sort.q10.rmdup.narrowPeak_peak_26267	52	.	4.83621	8.13037	5.2602	97
chr2	157172690	157172838	SRR8284516_trimmed.fq.sort.sort.q10.rmdup.narrowPeak_peak_26268	28	.	3.69276	5.35082	2.8514	94
chr2	157184816	157184964	SRR8284516_trimmed.fq.sort.sort.q10.rmdup.narrowPeak_peak_26269	40	.	4.35774	6.72422	4.00602	87
chr2	157203701	157204068	SRR8284516_trimmed.fq.sort.sort.q10.rmdup.narrowPeak_peak_26270	109	.	5.27093	14.2507	10.9869	227
chr2	157204520	157205139	SRR8284516_trimmed.fq.sort.sort.q10.rmdup.narrowPeak_peak_26271	366	.	10.2547	40.9996	36.6421	160
chr2	157279059	157279862	SRR8284516_trimmed.fq.sort.sort.q10.rmdup.narrowPeak_peak_26272	290	.	8.66757	33.1414	29.0704	98
chr2	157280194	157280459	SRR8284516_trimmed.fq.sort.sort.q10.rmdup.narrowPeak_peak_26273	46	.	3.63297	7.41068	4.61193	132
chr2	157294722	157294894	SRR8284516_trimmed.fq.sort.sort.q10.rmdup.narrowPeak_peak_26274	44	.	4.30243	7.19024	4.40985	77
chr2	157334776	157335041	SRR8284516_trimmed.fq.sort.sort.q10.rmdup.narrowPeak_peak_26275	42	.	4.02536	6.95473	4.21485	196
chr2	157367687	157368290	SRR8284516_trimmed.fq.sort.sort.q10.rmdup.narrowPeak_peak_26276	241	.	8.38337	28.0495	24.1754	214
chr2	157396307	157396477	SRR8284516_trimmed.fq.sort.sort.q10.rmdup.narrowPeak_peak_26277	41	.	3.83436	6.8438	4.11467	42
chr2	157423799	157424044	SRR8284516_trimmed.fq.sort.sort.q10.rmdup.narrowPeak_peak_26278	116	.	5.11914	14.937	11.6382	136
chr2	157424860	157425080	SRR8284516_trimmed.fq.sort.sort.q10.rmdup.narrowPeak_peak_26279	68	.	4.06123	9.80924	6.8129	101
chr2	157438516	157438712	SRR8284516_trimmed.fq.sort.sort.q10.rmdup.narrowPeak_peak_26280	23	.	3.1264	4.76	2.33604	94
chr2	157462588	157463359	SRR8284516_trimmed.fq.sort.sort.q10.rmdup.narrowPeak_peak_26281	165	.	3.87925	20.0762	16.5347	312
chr2	157463540	157463790	SRR8284516_trimmed.fq.sort.sort.q10.rmdup.narrowPeak_peak_26282	113	.	3.31851	14.5859	11.3061	143
chr2	157463909	157464147	SRR8284516_trimmed.fq.sort.sort.q10.rmdup.narrowPeak_peak_26283	34	.	2.30029	6.10943	3.48207	112
chr2	157464235	157464705	SRR8284516_trimmed.fq.sort.sort.q10.rmdup.narrowPeak_peak_26284	32	.	2.27104	5.85305	3.25362	117
chr2	157525809	157525990	SRR8284516_trimmed.fq.sort.sort.q10.rmdup.narrowPeak_peak_26285	41	.	3.98089	6.86973	4.13882	68
chr2	157537374	157537708	SRR8284516_trimmed.fq.sort.sort.q10.rmdup.narrowPeak_peak_26286	45	.	3.13152	7.3953	4.59745	213
chr2	157560171	157560535	SRR8284516_trimmed.fq.sort.sort.q10.rmdup.narrowPeak_peak_26287	61	.	4.35829	9.06516	6.11871	271
chr2	157710109	157710283	SRR8284516_trimmed.fq.sort.sort.q10.rmdup.narrowPeak_peak_26292	57	.	5.15606	8.67815	5.76821	83
chr2	157737480	157737815	SRR8284516_trimmed.fq.sort.sort.q10.rmdup.narrowPeak_peak_26293	151	.	7.84428	18.5889	15.1141	194
chr2	157737965	157738129	SRR8284516_trimmed.fq.sort.sort.q10.rmdup.narrowPeak_peak_26294	74	.	5.38122	10.464	7.42018	73
chr2	157783742	157783920	SRR8284516_trimmed.fq.sort.sort.q10.rmdup.narrowPeak_peak_26295	37	.	3.66316	6.49515	3.79918	101
chr2	157788971	157789134	SRR8284516_trimmed.fq.sort.sort.q10.rmdup.narrowPeak_peak_26296	70	.	4.81696	10.044	7.02643	48
chr2	157800533	157800718	SRR8284516_trimmed.fq.sort.sort.q10.rmdup.narrowPeak_peak_26297	52	.	3.63945	8.16755	5.29489	97
chr2	157800804	157801000	SRR8284516_trimmed.fq.sort.sort.q10.rmdup.narrowPeak_peak_26298	39	.	3.24159	6.66635	3.95382	116
chr2	157817727	157817892	SRR8284516_trimmed.fq.sort.sort.q10.rmdup.narrowPeak_peak_26299	92	.	5.41321	12.3622	9.20149	53
chr2	157819575	157819773	SRR8284516_trimmed.fq.sort.sort.q10.rmdup.narrowPeak_peak_26300	32	.	3.46981	5.86446	3.26449	92
chr2	157830205	157830353	SRR8284516_trimmed.fq.sort.sort.q10.rmdup.narrowPeak_peak_26301	68	.	5.63003	9.82682	6.82275	100
chr2	158003111	158003259	SRR8284516_trimmed.fq.sort.sort.q10.rmdup.narrowPeak_peak_26302	54	.	4.97876	8.37576	5.48743	90
chr2	158027907	158029335	SRR8284516_trimmed.fq.sort.sort.q10.rmdup.narrowPeak_peak_26303	258	.	6.79843	29.8002	25.8574	1083
chr2	158091457	158091668	SRR8284516_trimmed.fq.sort.sort.q10.rmdup.narrowPeak_peak_26304	92	.	5.81641	12.4263	9.26205	89
chr2	158152499	158152661	SRR8284516_trimmed.fq.sort.sort.q10.rmdup.narrowPeak_peak_26305	50	.	4.72352	7.9348	5.0933	89
chr2	158214419	158214617	SRR8284516_trimmed.fq.sort.sort.q10.rmdup.narrowPeak_peak_26306	43	.	4.24833	7.09283	4.31987	52
chr2	158264509	158264667	SRR8284516_trimmed.fq.sort.sort.q10.rmdup.narrowPeak_peak_26307	57	.	5.12996	8.63383	5.72709	63
chr2	158273840	158273989	SRR8284516_trimmed.fq.sort.sort.q10.rmdup.narrowPeak_peak_26308	49	.	4.32526	7.80963	4.97818	75
chr2	158360881	158361496	SRR8284516_trimmed.fq.sort.sort.q10.rmdup.narrowPeak_peak_26309	97	.	5.20392	12.9908	9.79321	482
chr2	158409321	158409566	SRR8284516_trimmed.fq.sort.sort.q10.rmdup.narrowPeak_peak_26310	140	.	7.25183	17.4282	14.008	126
chr2	158409831	158410034	SRR8284516_trimmed.fq.sort.sort.q10.rmdup.narrowPeak_peak_26311	138	.	7.19463	17.3138	13.8988	101
chr2	158410287	158410553	SRR8284516_trimmed.fq.sort.sort.q10.rmdup.narrowPeak_peak_26312	69	.	5.1235	9.97709	6.96338	129
chr2	158421939	158422091	SRR8284516_trimmed.fq.sort.sort.q10.rmdup.narrowPeak_peak_26313	35	.	4.22252	6.23151	3.56051	55
chr2	158624881	158625218	SRR8284516_trimmed.fq.sort.sort.q10.rmdup.narrowPeak_peak_26314	165	.	8.35023	20.063	16.5221	146
chr2	158625483	158625671	SRR8284516_trimmed.fq.sort.sort.q10.rmdup.narrowPeak_peak_26315	62	.	5.04751	9.15424	6.20139	66
chr2	158658875	158659117	SRR8284516_trimmed.fq.sort.sort.q10.rmdup.narrowPeak_peak_26316	16	.	3.16689	3.88574	1.64864	124
chr2	158767445	158767785	SRR8284516_trimmed.fq.sort.sort.q10.rmdup.narrowPeak_peak_26317	88	.	5.80175	12.0084	8.867	270
chr2	158768149	158768513	SRR8284516_trimmed.fq.sort.sort.q10.rmdup.narrowPeak_peak_26318	56	.	4.71593	8.5469	5.64612	250
chr2	158794348	158794582	SRR8284516_trimmed.fq.sort.sort.q10.rmdup.narrowPeak_peak_26319	54	.	4.31426	8.37544	5.48743	125
chr2	158794911	158795445	SRR8284516_trimmed.fq.sort.sort.q10.rmdup.narrowPeak_peak_26320	189	.	7.84191	22.5928	18.9421	98
chr2	158853849	158853997	SRR8284516_trimmed.fq.sort.sort.q10.rmdup.narrowPeak_peak_26321	26	.	3.45047	5.15488	2.68091	137
chr2	159032174	159032378	SRR8284516_trimmed.fq.sort.sort.q10.rmdup.narrowPeak_peak_26322	43	.	4.4501	7.16326	4.38471	107
chr2	159139782	159139955	SRR8284516_trimmed.fq.sort.sort.q10.rmdup.narrowPeak_peak_26323	27	.	3.78111	5.26682	2.77755	73
chr2	159144383	159144583	SRR8284516_trimmed.fq.sort.sort.q10.rmdup.narrowPeak_peak_26324	31	.	3.94425	5.77245	3.18171	88
chr2	159251143	159251291	SRR8284516_trimmed.fq.sort.sort.q10.rmdup.narrowPeak_peak_26325	51	.	4.92627	7.97021	5.11222	48
chr2	159270747	159271016	SRR8284516_trimmed.fq.sort.sort.q10.rmdup.narrowPeak_peak_26326	102	.	6.58225	13.4633	10.2416	133
chr2	159273399	159273547	SRR8284516_trimmed.fq.sort.sort.q10.rmdup.narrowPeak_peak_26327	40	.	4.40141	6.79731	4.07252	99
chr2	159293857	159294115	SRR8284516_trimmed.fq.sort.sort.q10.rmdup.narrowPeak_peak_26328	35	.	4.18877	6.17621	3.54088	189
chr2	159401580	159401728	SRR8284516_trimmed.fq.sort.sort.q10.rmdup.narrowPeak_peak_26329	41	.	4.26933	6.85055	4.12055	100
chr2	159402462	159402611	SRR8284516_trimmed.fq.sort.sort.q10.rmdup.narrowPeak_peak_26330	74	.	5.59006	10.4825	7.43773	36
chr2	159454775	159454935	SRR8284516_trimmed.fq.sort.sort.q10.rmdup.narrowPeak_peak_26331	51	.	4.92627	7.97021	5.11222	30
chr2	159498478	159498760	SRR8284516_trimmed.fq.sort.sort.q10.rmdup.narrowPeak_peak_26332	38	.	3.79903	6.51816	3.82007	93
chr2	159498926	159499099	SRR8284516_trimmed.fq.sort.sort.q10.rmdup.narrowPeak_peak_26333	44	.	4.03647	7.24726	4.46189	47
chr2	159500694	159500957	SRR8284516_trimmed.fq.sort.sort.q10.rmdup.narrowPeak_peak_26334	46	.	4.15323	7.47655	4.67204	214
chr2	159518903	159519084	SRR8284516_trimmed.fq.sort.sort.q10.rmdup.narrowPeak_peak_26335	35	.	4.22252	6.23151	3.56051	129
chr2	159584315	159584508	SRR8284516_trimmed.fq.sort.sort.q10.rmdup.narrowPeak_peak_26336	51	.	4.92627	7.97021	5.11222	46
chr2	160202297	160202498	SRR8284516_trimmed.fq.sort.sort.q10.rmdup.narrowPeak_peak_26337	28	.	3.87064	5.41182	2.86017	132
chr2	160255808	160256014	SRR8284516_trimmed.fq.sort.sort.q10.rmdup.narrowPeak_peak_26338	43	.	4.5744	7.08511	4.31344	135
chr2	160451194	160451342	SRR8284516_trimmed.fq.sort.sort.q10.rmdup.narrowPeak_peak_26339	47	.	4.51318	7.56577	4.7541	73
chr2	160451716	160451928	SRR8284516_trimmed.fq.sort.sort.q10.rmdup.narrowPeak_peak_26340	117	.	6.95116	15.0136	11.7108	93
chr2	160479519	160479729	SRR8284516_trimmed.fq.sort.sort.q10.rmdup.narrowPeak_peak_26341	23	.	3.4965	4.80114	2.37133	140
chr2	160645976	160646303	SRR8284516_trimmed.fq.sort.sort.q10.rmdup.narrowPeak_peak_26342	378	.	10.9495	42.2051	37.8058	165
chr2	160646617	160647134	SRR8284516_trimmed.fq.sort.sort.q10.rmdup.narrowPeak_peak_26343	159	.	6.72575	19.5056	15.9895	255
chr2	160726517	160726733	SRR8284516_trimmed.fq.sort.sort.q10.rmdup.narrowPeak_peak_26344	47	.	4.51318	7.56577	4.7541	131
chr2	160731373	160731521	SRR8284516_trimmed.fq.sort.sort.q10.rmdup.narrowPeak_peak_26345	36	.	3.38223	6.35433	3.67153	89
chr2	160731831	160732250	SRR8284516_trimmed.fq.sort.sort.q10.rmdup.narrowPeak_peak_26346	127	.	5.84156	16.0642	12.709	80
chr2	160733035	160733188	SRR8284516_trimmed.fq.sort.sort.q10.rmdup.narrowPeak_peak_26347	34	.	3.33605	6.02858	3.40989	40
chr2	160779714	160779898	SRR8284516_trimmed.fq.sort.sort.q10.rmdup.narrowPeak_peak_26348	28	.	3.81997	5.32984	2.83223	126
chr2	160873192	160873623	SRR8284516_trimmed.fq.sort.sort.q10.rmdup.narrowPeak_peak_26349	318	.	11.6328	36.0508	31.8691	141
chr2	160931237	160931408	SRR8284516_trimmed.fq.sort.sort.q10.rmdup.narrowPeak_peak_26350	32	.	3.85986	5.87639	3.27415	125
chr2	160955073	160955259	SRR8284516_trimmed.fq.sort.sort.q10.rmdup.narrowPeak_peak_26351	61	.	4.54133	9.14858	6.1965	105
chr2	161007608	161007756	SRR8284516_trimmed.fq.sort.sort.q10.rmdup.narrowPeak_peak_26352	43	.	4.5744	7.08511	4.31344	49
chr2	161085621	161085841	SRR8284516_trimmed.fq.sort.sort.q10.rmdup.narrowPeak_peak_26353	68	.	5.63003	9.82682	6.82275	110
chr2	161088920	161089149	SRR8284516_trimmed.fq.sort.sort.q10.rmdup.narrowPeak_peak_26354	55	.	5.02816	8.46032	5.56614	96
chr2	161108871	161109037	SRR8284516_trimmed.fq.sort.sort.q10.rmdup.narrowPeak_peak_26355	70	.	5.53385	10.0196	7.00326	95
chr2	161177443	161177945	SRR8284516_trimmed.fq.sort.sort.q10.rmdup.narrowPeak_peak_26356	136	.	8.09316	17.0767	13.6727	271
chr2	161248426	161248574	SRR8284516_trimmed.fq.sort.sort.q10.rmdup.narrowPeak_peak_26357	51	.	4.91228	7.9468	5.10364	36
chr2	161290893	161291091	SRR8284516_trimmed.fq.sort.sort.q10.rmdup.narrowPeak_peak_26358	51	.	4.92627	7.97021	5.11222	107
chr2	161527336	161527551	SRR8284516_trimmed.fq.sort.sort.q10.rmdup.narrowPeak_peak_26359	77	.	5.9819	10.7949	7.72606	88
chr2	161553659	161553905	SRR8284516_trimmed.fq.sort.sort.q10.rmdup.narrowPeak_peak_26360	43	.	4.5744	7.08511	4.31344	114
chr2	161659406	161659554	SRR8284516_trimmed.fq.sort.sort.q10.rmdup.narrowPeak_peak_26361	28	.	3.87064	5.41182	2.86017	45
chr2	162109045	162109199	SRR8284516_trimmed.fq.sort.sort.q10.rmdup.narrowPeak_peak_26362	35	.	4.22252	6.23151	3.56051	123
chr2	162313983	162314164	SRR8284516_trimmed.fq.sort.sort.q10.rmdup.narrowPeak_peak_26363	43	.	4.5744	7.08511	4.31344	87
chr2	162489598	162489783	SRR8284516_trimmed.fq.sort.sort.q10.rmdup.narrowPeak_peak_26364	116	.	7.38941	14.8998	11.6027	79
chr2	162567806	162568010	SRR8284516_trimmed.fq.sort.sort.q10.rmdup.narrowPeak_peak_26365	59	.	5.27815	8.88473	5.95035	117
chr2	162575549	162575705	SRR8284516_trimmed.fq.sort.sort.q10.rmdup.narrowPeak_peak_26366	50	.	4.86179	7.86219	5.02641	81
chr2	162708713	162708861	SRR8284516_trimmed.fq.sort.sort.q10.rmdup.narrowPeak_peak_26367	35	.	4.22252	6.23151	3.56051	93
chr2	162827491	162827665	SRR8284516_trimmed.fq.sort.sort.q10.rmdup.narrowPeak_peak_26368	48	.	4.76385	7.69742	4.87474	54
chr2	162930833	162931074	SRR8284516_trimmed.fq.sort.sort.q10.rmdup.narrowPeak_peak_26369	84	.	4.87405	11.5127	8.40245	110
chr2	162931205	162931405	SRR8284516_trimmed.fq.sort.sort.q10.rmdup.narrowPeak_peak_26370	283	.	9.24324	32.4231	28.3787	80
chr2	162931571	162931819	SRR8284516_trimmed.fq.sort.sort.q10.rmdup.narrowPeak_peak_26371	346	.	10.393	38.9018	34.6195	122
chr2	162931951	162932175	SRR8284516_trimmed.fq.sort.sort.q10.rmdup.narrowPeak_peak_26372	115	.	5.68672	14.894	11.5993	93
chr2	162932829	162932995	SRR8284516_trimmed.fq.sort.sort.q10.rmdup.narrowPeak_peak_26373	49	.	3.91053	7.79327	4.96316	107
chr2	163016936	163017145	SRR8284516_trimmed.fq.sort.sort.q10.rmdup.narrowPeak_peak_26374	92	.	5.99794	12.3814	9.21939	137
chr2	163017262	163017841	SRR8284516_trimmed.fq.sort.sort.q10.rmdup.narrowPeak_peak_26375	119	.	6.82594	15.2225	11.9096	385
chr2	163039589	163039737	SRR8284516_trimmed.fq.sort.sort.q10.rmdup.narrowPeak_peak_26376	28	.	3.69276	5.35082	2.8514	37
chr2	163230820	163230968	SRR8284516_trimmed.fq.sort.sort.q10.rmdup.narrowPeak_peak_26377	31	.	3.92516	5.74067	3.15345	55
chr2	163372745	163372903	SRR8284516_trimmed.fq.sort.sort.q10.rmdup.narrowPeak_peak_26378	30	.	3.8506	5.61624	3.04315	99
chr2	163418808	163419467	SRR8284516_trimmed.fq.sort.sort.q10.rmdup.narrowPeak_peak_26379	292	.	8.17043	33.3121	29.2339	266
chr2	163419838	163420038	SRR8284516_trimmed.fq.sort.sort.q10.rmdup.narrowPeak_peak_26380	92	.	4.58015	12.4202	9.2563	120
chr2	163472190	163472480	SRR8284516_trimmed.fq.sort.sort.q10.rmdup.narrowPeak_peak_26381	169	.	9.1488	20.478	16.9189	146
chr2	163583280	163583456	SRR8284516_trimmed.fq.sort.sort.q10.rmdup.narrowPeak_peak_26382	22	.	3.51877	4.62881	2.22071	100
chr2	163602385	163602963	SRR8284516_trimmed.fq.sort.sort.q10.rmdup.narrowPeak_peak_26383	175	.	7.62125	21.0996	17.5129	109
chr2	163659187	163659441	SRR8284516_trimmed.fq.sort.sort.q10.rmdup.narrowPeak_peak_26385	20	.	3.08801	4.30346	2.0069	155
chr2	163690799	163691031	SRR8284516_trimmed.fq.sort.sort.q10.rmdup.narrowPeak_peak_26386	41	.	3.98089	6.86973	4.13882	106
chr2	163694087	163694273	SRR8284516_trimmed.fq.sort.sort.q10.rmdup.narrowPeak_peak_26387	39	.	3.7468	6.66632	3.95382	92
chr2	163816940	163817092	SRR8284516_trimmed.fq.sort.sort.q10.rmdup.narrowPeak_peak_26388	23	.	3.32889	4.727	2.30626	68
chr2	163932618	163932772	SRR8284516_trimmed.fq.sort.sort.q10.rmdup.narrowPeak_peak_26389	68	.	5.63003	9.82682	6.82275	77
chr2	163995251	163995416	SRR8284516_trimmed.fq.sort.sort.q10.rmdup.narrowPeak_peak_26390	126	.	6.15084	15.9746	12.6257	83
chr2	163995551	163995919	SRR8284516_trimmed.fq.sort.sort.q10.rmdup.narrowPeak_peak_26391	245	.	8.77046	28.4561	24.5663	137
chr2	164038736	164038911	SRR8284516_trimmed.fq.sort.sort.q10.rmdup.narrowPeak_peak_26392	31	.	3.77687	5.73211	3.14638	105
chr2	164040587	164040760	SRR8284516_trimmed.fq.sort.sort.q10.rmdup.narrowPeak_peak_26393	47	.	4.49317	7.53037	4.72182	54
chr2	164071343	164071508	SRR8284516_trimmed.fq.sort.sort.q10.rmdup.narrowPeak_peak_26394	56	.	4.01138	8.56765	5.66571	59
chr2	164074214	164074634	SRR8284516_trimmed.fq.sort.sort.q10.rmdup.narrowPeak_peak_26395	66	.	4.33406	9.61226	6.62882	126
chr2	164075150	164075332	SRR8284516_trimmed.fq.sort.sort.q10.rmdup.narrowPeak_peak_26396	26	.	3.1015	5.10378	2.63651	80
chr2	164116424	164116591	SRR8284516_trimmed.fq.sort.sort.q10.rmdup.narrowPeak_peak_26397	104	.	5.8537	13.6867	10.454	93
chr2	164123700	164123901	SRR8284516_trimmed.fq.sort.sort.q10.rmdup.narrowPeak_peak_26398	46	.	4.29738	7.46704	4.66325	84
chr2	164131666	164131836	SRR8284516_trimmed.fq.sort.sort.q10.rmdup.narrowPeak_peak_26399	62	.	4.41251	9.18333	6.22891	105
chr2	164364159	164364649	SRR8284516_trimmed.fq.sort.sort.q10.rmdup.narrowPeak_peak_26400	43	.	4.5744	7.08511	4.31344	225
chr2	164457728	164457948	SRR8284516_trimmed.fq.sort.sort.q10.rmdup.narrowPeak_peak_26401	38	.	3.67488	6.51923	3.82093	127
chr2	164460983	164461145	SRR8284516_trimmed.fq.sort.sort.q10.rmdup.narrowPeak_peak_26402	58	.	4.33727	8.72029	5.80759	65
chr2	164461387	164461551	SRR8284516_trimmed.fq.sort.sort.q10.rmdup.narrowPeak_peak_26403	80	.	5.02008	11.1545	8.06485	76
chr2	164497171	164497457	SRR8284516_trimmed.fq.sort.sort.q10.rmdup.narrowPeak_peak_26404	237	.	9.94585	27.6199	23.7636	119
chr2	164497583	164497781	SRR8284516_trimmed.fq.sort.sort.q10.rmdup.narrowPeak_peak_26405	170	.	8.08974	20.5789	17.0153	83
chr2	164511133	164511288	SRR8284516_trimmed.fq.sort.sort.q10.rmdup.narrowPeak_peak_26406	28	.	3.74392	5.43716	2.88239	116
chr2	164563578	164563849	SRR8284516_trimmed.fq.sort.sort.q10.rmdup.narrowPeak_peak_26407	40	.	4.37946	6.76061	4.03902	177
chr2	164591826	164592112	SRR8284516_trimmed.fq.sort.sort.q10.rmdup.narrowPeak_peak_26408	68	.	5.63003	9.82682	6.82275	147
chr2	164705038	164705374	SRR8284516_trimmed.fq.sort.sort.q10.rmdup.narrowPeak_peak_26409	59	.	5.27815	8.88473	5.95035	297
chr2	164745556	164745867	SRR8284516_trimmed.fq.sort.sort.q10.rmdup.narrowPeak_peak_26410	79	.	4.53278	11.0187	7.93647	256
chr2	164746231	164746872	SRR8284516_trimmed.fq.sort.sort.q10.rmdup.narrowPeak_peak_26411	382	.	10.4203	42.6859	38.2703	147
chr2	164769967	164770669	SRR8284516_trimmed.fq.sort.sort.q10.rmdup.narrowPeak_peak_26412	138	.	5.83711	17.2631	13.8502	321
chr2	164786124	164786335	SRR8284516_trimmed.fq.sort.sort.q10.rmdup.narrowPeak_peak_26413	64	.	5.01393	9.42865	6.45736	88
chr2	164804373	164804826	SRR8284516_trimmed.fq.sort.sort.q10.rmdup.narrowPeak_peak_26414	255	.	8.32007	29.4883	25.558	189
chr2	164805175	164805466	SRR8284516_trimmed.fq.sort.sort.q10.rmdup.narrowPeak_peak_26415	100	.	5.17522	13.283	10.0704	137
chr2	164823066	164823486	SRR8284516_trimmed.fq.sort.sort.q10.rmdup.narrowPeak_peak_26416	305	.	10.4451	34.7148	30.5836	119
chr2	164833182	164834382	SRR8284516_trimmed.fq.sort.sort.q10.rmdup.narrowPeak_peak_26417	192	.	7.53994	22.8896	19.2259	879
chr2	164878750	164879233	SRR8284516_trimmed.fq.sort.sort.q10.rmdup.narrowPeak_peak_26418	238	.	6.21752	27.6699	23.8116	349
chr2	164879337	164879705	SRR8284516_trimmed.fq.sort.sort.q10.rmdup.narrowPeak_peak_26419	320	.	7.24447	36.2055	32.0181	186
chr2	164880097	164880479	SRR8284516_trimmed.fq.sort.sort.q10.rmdup.narrowPeak_peak_26420	172	.	5.35918	20.861	17.2852	79
chr2	164910619	164911102	SRR8284516_trimmed.fq.sort.sort.q10.rmdup.narrowPeak_peak_26421	132	.	4.67852	16.6458	13.2636	273
chr2	164911442	164911821	SRR8284516_trimmed.fq.sort.sort.q10.rmdup.narrowPeak_peak_26422	369	.	7.90892	41.3118	36.9437	233
chr2	164911983	164912478	SRR8284516_trimmed.fq.sort.sort.q10.rmdup.narrowPeak_peak_26423	195	.	5.57987	23.2103	19.5335	127
chr2	164988494	164988666	SRR8284516_trimmed.fq.sort.sort.q10.rmdup.narrowPeak_peak_26424	28	.	3.87064	5.41182	2.86017	75
chr2	165033969	165034848	SRR8284516_trimmed.fq.sort.sort.q10.rmdup.narrowPeak_peak_26425	155	.	7.35583	19.0656	15.5697	469
chr2	165044027	165044175	SRR8284516_trimmed.fq.sort.sort.q10.rmdup.narrowPeak_peak_26426	51	.	4.92627	7.97021	5.11222	15
chr2	165139214	165139416	SRR8284516_trimmed.fq.sort.sort.q10.rmdup.narrowPeak_peak_26427	43	.	4.5744	7.08511	4.31344	78
chr2	165202618	165202773	SRR8284516_trimmed.fq.sort.sort.q10.rmdup.narrowPeak_peak_26428	56	.	4.69665	8.51109	5.61327	57
chr2	165202877	165203025	SRR8284516_trimmed.fq.sort.sort.q10.rmdup.narrowPeak_peak_26429	34	.	3.85208	6.11226	3.48436	125
chr2	165287467	165287794	SRR8284516_trimmed.fq.sort.sort.q10.rmdup.narrowPeak_peak_26430	252	.	8.21018	29.1959	25.276	201
chr2	165386809	165387055	SRR8284516_trimmed.fq.sort.sort.q10.rmdup.narrowPeak_peak_26431	34	.	3.48532	6.12578	3.4963	174
chr2	165387826	165388295	SRR8284516_trimmed.fq.sort.sort.q10.rmdup.narrowPeak_peak_26432	89	.	5.12547	12.0909	8.94427	129
chr2	165416713	165416898	SRR8284516_trimmed.fq.sort.sort.q10.rmdup.narrowPeak_peak_26433	39	.	3.72252	6.61678	3.9091	95
chr2	165544044	165544192	SRR8284516_trimmed.fq.sort.sort.q10.rmdup.narrowPeak_peak_26435	43	.	4.5744	7.08511	4.31344	120
chr2	165627903	165628058	SRR8284516_trimmed.fq.sort.sort.q10.rmdup.narrowPeak_peak_26436	65	.	4.8708	9.48958	6.51424	68
chr2	165710982	165711130	SRR8284516_trimmed.fq.sort.sort.q10.rmdup.narrowPeak_peak_26437	46	.	4.45368	7.46036	4.65734	106
chr2	165732254	165732472	SRR8284516_trimmed.fq.sort.sort.q10.rmdup.narrowPeak_peak_26438	30	.	3.74467	5.67586	3.09648	145
chr2	165758423	165758572	SRR8284516_trimmed.fq.sort.sort.q10.rmdup.narrowPeak_peak_26439	68	.	5.08293	9.89952	6.89071	61
chr2	165801955	165802356	SRR8284516_trimmed.fq.sort.sort.q10.rmdup.narrowPeak_peak_26440	74	.	5.05732	10.5393	7.49094	121
chr2	165836056	165836204	SRR8284516_trimmed.fq.sort.sort.q10.rmdup.narrowPeak_peak_26441	34	.	3.54956	6.02497	3.40741	83
chr2	165992263	165992530	SRR8284516_trimmed.fq.sort.sort.q10.rmdup.narrowPeak_peak_26456	169	.	8.31804	20.5173	16.9561	130
chr2	166030411	166030602	SRR8284516_trimmed.fq.sort.sort.q10.rmdup.narrowPeak_peak_26457	33	.	3.66461	6.01182	3.39479	62
chr2	166031502	166031650	SRR8284516_trimmed.fq.sort.sort.q10.rmdup.narrowPeak_peak_26458	63	.	4.79798	9.34711	6.38168	47
chr2	166062598	166062795	SRR8284516_trimmed.fq.sort.sort.q10.rmdup.narrowPeak_peak_26459	46	.	4.12341	7.41824	4.61895	126
chr2	166070184	166070556	SRR8284516_trimmed.fq.sort.sort.q10.rmdup.narrowPeak_peak_26460	43	.	3.84189	7.11806	4.34361	247
chr2	166142520	166142718	SRR8284516_trimmed.fq.sort.sort.q10.rmdup.narrowPeak_peak_26461	45	.	3.33278	7.34435	4.55126	73
chr2	166149764	166149963	SRR8284516_trimmed.fq.sort.sort.q10.rmdup.narrowPeak_peak_26462	130	.	4.3776	16.4718	13.0981	102
chr2	166154334	166154533	SRR8284516_trimmed.fq.sort.sort.q10.rmdup.narrowPeak_peak_26463	36	.	2.64774	6.3137	3.63518	140
chr2	166155162	166155619	SRR8284516_trimmed.fq.sort.sort.q10.rmdup.narrowPeak_peak_26464	86	.	3.66498	11.7456	8.62203	116
chr2	166157556	166157720	SRR8284516_trimmed.fq.sort.sort.q10.rmdup.narrowPeak_peak_26465	26	.	2.52658	5.14734	2.6742	41
chr2	166180963	166181202	SRR8284516_trimmed.fq.sort.sort.q10.rmdup.narrowPeak_peak_26466	121	.	4.20763	15.4965	12.1712	126
chr2	166181807	166181955	SRR8284516_trimmed.fq.sort.sort.q10.rmdup.narrowPeak_peak_26467	43	.	2.87698	7.13095	4.35485	60
chr2	166208058	166208671	SRR8284516_trimmed.fq.sort.sort.q10.rmdup.narrowPeak_peak_26468	67	.	4.37063	9.69745	6.70878	436
chr2	166227136	166227365	SRR8284516_trimmed.fq.sort.sort.q10.rmdup.narrowPeak_peak_26469	47	.	4.0464	7.54089	4.73101	128
chr2	166232662	166232810	SRR8284516_trimmed.fq.sort.sort.q10.rmdup.narrowPeak_peak_26470	32	.	3.23834	5.81029	3.21586	82
chr2	166291566	166291828	SRR8284516_trimmed.fq.sort.sort.q10.rmdup.narrowPeak_peak_26471	43	.	3.62713	7.1516	4.3744	129
chr2	166337799	166338105	SRR8284516_trimmed.fq.sort.sort.q10.rmdup.narrowPeak_peak_26472	119	.	5.22714	15.236	11.9228	211
chr2	166338361	166338669	SRR8284516_trimmed.fq.sort.sort.q10.rmdup.narrowPeak_peak_26473	51	.	3.66032	7.97308	5.11434	121
chr2	166382590	166382791	SRR8284516_trimmed.fq.sort.sort.q10.rmdup.narrowPeak_peak_26474	30	.	3.17909	5.6766	3.09711	109
chr2	166426776	166427101	SRR8284516_trimmed.fq.sort.sort.q10.rmdup.narrowPeak_peak_26475	232	.	7.81194	27.0939	23.2579	207
chr2	166459367	166459907	SRR8284516_trimmed.fq.sort.sort.q10.rmdup.narrowPeak_peak_26476	75	.	4.38567	10.6489	7.59375	282
chr2	166546170	166546387	SRR8284516_trimmed.fq.sort.sort.q10.rmdup.narrowPeak_peak_26477	51	.	4.16046	8.05647	5.19179	193
chr2	166607231	166607379	SRR8284516_trimmed.fq.sort.sort.q10.rmdup.narrowPeak_peak_26478	48	.	3.74813	7.68317	4.86202	76
chr2	166631282	166631433	SRR8284516_trimmed.fq.sort.sort.q10.rmdup.narrowPeak_peak_26479	60	.	4.62512	9.00507	6.06262	121
chr2	166667626	166667774	SRR8284516_trimmed.fq.sort.sort.q10.rmdup.narrowPeak_peak_26480	24	.	3.22224	4.94436	2.49732	25
chr2	166673172	166673363	SRR8284516_trimmed.fq.sort.sort.q10.rmdup.narrowPeak_peak_26481	24	.	3.28283	4.85178	2.4166	55
chr2	166691775	166691923	SRR8284516_trimmed.fq.sort.sort.q10.rmdup.narrowPeak_peak_26482	36	.	3.86001	6.38022	3.69482	50
chr2	166735136	166735324	SRR8284516_trimmed.fq.sort.sort.q10.rmdup.narrowPeak_peak_26483	126	.	5.80916	15.9844	12.6333	87
chr2	166736222	166736383	SRR8284516_trimmed.fq.sort.sort.q10.rmdup.narrowPeak_peak_26484	68	.	4.29492	9.81905	6.82194	52
chr2	166760950	166761113	SRR8284516_trimmed.fq.sort.sort.q10.rmdup.narrowPeak_peak_26485	37	.	3.88964	6.43547	3.74525	29
chr2	166763342	166763531	SRR8284516_trimmed.fq.sort.sort.q10.rmdup.narrowPeak_peak_26486	62	.	4.74478	9.24242	6.28358	89
chr2	166905698	166905854	SRR8284516_trimmed.fq.sort.sort.q10.rmdup.narrowPeak_peak_26495	53	.	3.46796	8.17837	5.30475	74
chr2	166906035	166906353	SRR8284516_trimmed.fq.sort.sort.q10.rmdup.narrowPeak_peak_26496	582	.	11.4936	63.3567	58.281	130
chr2	166906542	166907178	SRR8284516_trimmed.fq.sort.sort.q10.rmdup.narrowPeak_peak_26497	194	.	6.12354	23.0733	19.4022	146
chr2	166935727	166935875	SRR8284516_trimmed.fq.sort.sort.q10.rmdup.narrowPeak_peak_26498	31	.	3.92516	5.74067	3.15345	68
chr2	166995519	166995726	SRR8284516_trimmed.fq.sort.sort.q10.rmdup.narrowPeak_peak_26499	47	.	3.60301	7.58288	4.76981	81
chr2	166995979	166996204	SRR8284516_trimmed.fq.sort.sort.q10.rmdup.narrowPeak_peak_26500	197	.	6.8453	23.4781	19.7901	122
chr2	166996500	166996991	SRR8284516_trimmed.fq.sort.sort.q10.rmdup.narrowPeak_peak_26501	310	.	8.82238	35.2407	31.0896	114
chr2	167014905	167015104	SRR8284516_trimmed.fq.sort.sort.q10.rmdup.narrowPeak_peak_26502	93	.	5.17351	12.5587	9.38713	117
chr2	167015323	167016022	SRR8284516_trimmed.fq.sort.sort.q10.rmdup.narrowPeak_peak_26503	204	.	7.66992	24.2013	20.4833	310
chr2	167048924	167049087	SRR8284516_trimmed.fq.sort.sort.q10.rmdup.narrowPeak_peak_26504	25	.	3.61557	4.99691	2.54314	132
chr2	167063275	167063812	SRR8284516_trimmed.fq.sort.sort.q10.rmdup.narrowPeak_peak_26505	384	.	8.75882	42.835	38.4143	382
chr2	167064979	167065199	SRR8284516_trimmed.fq.sort.sort.q10.rmdup.narrowPeak_peak_26506	93	.	4.29151	12.5113	9.34264	109
chr2	167072013	167072194	SRR8284516_trimmed.fq.sort.sort.q10.rmdup.narrowPeak_peak_26507	85	.	5.83567	11.6851	8.56507	61
chr2	167121125	167121304	SRR8284516_trimmed.fq.sort.sort.q10.rmdup.narrowPeak_peak_26508	40	.	3.9374	6.78622	4.06247	84
chr2	167230211	167230505	SRR8284516_trimmed.fq.sort.sort.q10.rmdup.narrowPeak_peak_26509	23	.	3.37041	4.79909	2.37053	42
chr2	167292863	167293020	SRR8284516_trimmed.fq.sort.sort.q10.rmdup.narrowPeak_peak_26510	31	.	3.61645	5.68363	3.10267	68
chr2	167293512	167293728	SRR8284516_trimmed.fq.sort.sort.q10.rmdup.narrowPeak_peak_26511	59	.	4.57567	8.90619	5.97039	109
chr2	167313030	167313235	SRR8284516_trimmed.fq.sort.sort.q10.rmdup.narrowPeak_peak_26512	43	.	3.69362	7.05434	4.30638	113
chr2	167321469	167321619	SRR8284516_trimmed.fq.sort.sort.q10.rmdup.narrowPeak_peak_26513	31	.	3.40426	5.73144	3.14628	116
chr2	167348417	167348617	SRR8284516_trimmed.fq.sort.sort.q10.rmdup.narrowPeak_peak_26514	19	.	3.2396	4.18172	1.9026	140
chr2	167357947	167358123	SRR8284516_trimmed.fq.sort.sort.q10.rmdup.narrowPeak_peak_26515	39	.	4.13858	6.62181	3.91341	70
chr2	167385834	167386002	SRR8284516_trimmed.fq.sort.sort.q10.rmdup.narrowPeak_peak_26516	66	.	4.96498	9.67252	6.68511	67
chr2	167431904	167432074	SRR8284516_trimmed.fq.sort.sort.q10.rmdup.narrowPeak_peak_26519	59	.	4.89688	8.88026	5.95035	85
chr2	167447813	167448030	SRR8284516_trimmed.fq.sort.sort.q10.rmdup.narrowPeak_peak_26520	28	.	3.4705	5.41333	2.86136	146
chr2	167492857	167493553	SRR8284516_trimmed.fq.sort.sort.q10.rmdup.narrowPeak_peak_26521	437	.	11.333	48.3893	43.7865	181
chr2	167503533	167504120	SRR8284516_trimmed.fq.sort.sort.q10.rmdup.narrowPeak_peak_26522	125	.	5.77711	15.9052	12.5599	323
chr2	167504256	167504422	SRR8284516_trimmed.fq.sort.sort.q10.rmdup.narrowPeak_peak_26523	34	.	3.37306	6.11056	3.48305	69
chr2	167539053	167539345	SRR8284516_trimmed.fq.sort.sort.q10.rmdup.narrowPeak_peak_26524	76	.	3.7189	10.6711	7.61479	113
chr2	167543663	167544115	SRR8284516_trimmed.fq.sort.sort.q10.rmdup.narrowPeak_peak_26525	113	.	3.91536	14.5824	11.3031	194
chr2	167546519	167546673	SRR8284516_trimmed.fq.sort.sort.q10.rmdup.narrowPeak_peak_26526	39	.	2.82977	6.61485	3.90788	113
chr2	167552886	167553093	SRR8284516_trimmed.fq.sort.sort.q10.rmdup.narrowPeak_peak_26527	31	.	3.11925	5.74125	3.15396	131
chr2	167596382	167596703	SRR8284516_trimmed.fq.sort.sort.q10.rmdup.narrowPeak_peak_26528	118	.	4.3656	15.195	11.8834	147
chr2	167597208	167597421	SRR8284516_trimmed.fq.sort.sort.q10.rmdup.narrowPeak_peak_26529	38	.	2.86138	6.54191	3.84194	136
chr2	167632286	167632618	SRR8284516_trimmed.fq.sort.sort.q10.rmdup.narrowPeak_peak_26530	261	.	7.45071	30.0661	26.1127	175
chr2	167666350	167666498	SRR8284516_trimmed.fq.sort.sort.q10.rmdup.narrowPeak_peak_26531	51	.	4.92627	7.97021	5.11222	64
chr2	167701702	167701926	SRR8284516_trimmed.fq.sort.sort.q10.rmdup.narrowPeak_peak_26532	119	.	6.82594	15.2225	11.9096	130
chr2	167764890	167765209	SRR8284516_trimmed.fq.sort.sort.q10.rmdup.narrowPeak_peak_26533	23	.	3.13676	4.78003	2.35302	302
chr2	167777567	167778338	SRR8284516_trimmed.fq.sort.sort.q10.rmdup.narrowPeak_peak_26534	145	.	5.27287	17.9514	14.5072	109
chr2	167851317	167851521	SRR8284516_trimmed.fq.sort.sort.q10.rmdup.narrowPeak_peak_26535	84	.	4.61192	11.5375	8.42575	126
chr2	167925122	167925416	SRR8284516_trimmed.fq.sort.sort.q10.rmdup.narrowPeak_peak_26536	77	.	5.16783	10.7633	7.70139	203
chr2	167931610	167931941	SRR8284516_trimmed.fq.sort.sort.q10.rmdup.narrowPeak_peak_26537	86	.	5.29368	11.7399	8.61691	227
chr2	167932684	167933196	SRR8284516_trimmed.fq.sort.sort.q10.rmdup.narrowPeak_peak_26538	110	.	5.94367	14.2803	11.0155	141
chr2	167949132	167949343	SRR8284516_trimmed.fq.sort.sort.q10.rmdup.narrowPeak_peak_26539	27	.	3.07481	5.24272	2.75697	41
chr2	167990629	167990882	SRR8284516_trimmed.fq.sort.sort.q10.rmdup.narrowPeak_peak_26540	33	.	3.92892	5.99576	3.38081	143
chr2	168006259	168006571	SRR8284516_trimmed.fq.sort.sort.q10.rmdup.narrowPeak_peak_26541	36	.	3.56096	6.28379	3.60797	82
chr2	168042711	168042859	SRR8284516_trimmed.fq.sort.sort.q10.rmdup.narrowPeak_peak_26542	19	.	3.12856	4.186	1.90584	138
chr2	168080346	168080549	SRR8284516_trimmed.fq.sort.sort.q10.rmdup.narrowPeak_peak_26543	157	.	8.72661	19.2025	15.7006	123
chr2	168114711	168114958	SRR8284516_trimmed.fq.sort.sort.q10.rmdup.narrowPeak_peak_26544	224	.	9.03938	26.3002	22.4969	144
chr2	168154217	168154470	SRR8284516_trimmed.fq.sort.sort.q10.rmdup.narrowPeak_peak_26545	69	.	4.47123	9.92997	6.9191	134
chr2	168154787	168154986	SRR8284516_trimmed.fq.sort.sort.q10.rmdup.narrowPeak_peak_26546	94	.	5.20416	12.6297	9.45437	55
chr2	168155103	168155278	SRR8284516_trimmed.fq.sort.sort.q10.rmdup.narrowPeak_peak_26547	63	.	4.33925	9.3235	6.35947	93
chr2	168161296	168161473	SRR8284516_trimmed.fq.sort.sort.q10.rmdup.narrowPeak_peak_26548	53	.	4.52995	8.19906	5.32382	38
chr2	168168900	168169160	SRR8284516_trimmed.fq.sort.sort.q10.rmdup.narrowPeak_peak_26549	108	.	4.84127	14.1502	10.8917	147
chr2	168169800	168170116	SRR8284516_trimmed.fq.sort.sort.q10.rmdup.narrowPeak_peak_26550	68	.	3.98701	9.88863	6.88043	66
chr2	168178574	168178745	SRR8284516_trimmed.fq.sort.sort.q10.rmdup.narrowPeak_peak_26551	48	.	4.38452	7.62853	4.8115	47
chr2	168186687	168186839	SRR8284516_trimmed.fq.sort.sort.q10.rmdup.narrowPeak_peak_26552	48	.	4.40238	7.66147	4.84175	107
chr2	168191613	168191761	SRR8284516_trimmed.fq.sort.sort.q10.rmdup.narrowPeak_peak_26553	41	.	4.16112	6.93489	4.1973	74
chr2	168205655	168206025	SRR8284516_trimmed.fq.sort.sort.q10.rmdup.narrowPeak_peak_26554	80	.	4.22691	11.1275	8.03949	95
chr2	168206102	168206304	SRR8284516_trimmed.fq.sort.sort.q10.rmdup.narrowPeak_peak_26555	221	.	6.89514	25.944	22.1544	94
chr2	168206399	168206575	SRR8284516_trimmed.fq.sort.sort.q10.rmdup.narrowPeak_peak_26556	127	.	5.26031	16.0644	12.7091	80
chr2	168207193	168207393	SRR8284516_trimmed.fq.sort.sort.q10.rmdup.narrowPeak_peak_26557	57	.	3.71604	8.62195	5.71591	124
chr2	168217326	168217497	SRR8284516_trimmed.fq.sort.sort.q10.rmdup.narrowPeak_peak_26558	62	.	5.06978	9.1945	6.23908	78
chr2	168229751	168230629	SRR8284516_trimmed.fq.sort.sort.q10.rmdup.narrowPeak_peak_26559	501	.	12.2352	54.9153	50.101	726
chr2	168252925	168253096	SRR8284516_trimmed.fq.sort.sort.q10.rmdup.narrowPeak_peak_26560	90	.	6.33756	12.196	9.04397	46
chr2	168308030	168308205	SRR8284516_trimmed.fq.sort.sort.q10.rmdup.narrowPeak_peak_26561	43	.	4.5744	7.08511	4.31344	89
chr2	168371438	168371593	SRR8284516_trimmed.fq.sort.sort.q10.rmdup.narrowPeak_peak_26562	40	.	4.25015	6.81714	4.09059	79
chr2	168488326	168488474	SRR8284516_trimmed.fq.sort.sort.q10.rmdup.narrowPeak_peak_26563	45	.	4.24674	7.37262	4.57687	79
chr2	168570018	168570182	SRR8284516_trimmed.fq.sort.sort.q10.rmdup.narrowPeak_peak_26564	51	.	4.76796	8.0121	5.15069	58
chr2	168630641	168630789	SRR8284516_trimmed.fq.sort.sort.q10.rmdup.narrowPeak_peak_26565	38	.	4.23177	6.51235	3.81476	78
chr2	168669273	168669477	SRR8284516_trimmed.fq.sort.sort.q10.rmdup.narrowPeak_peak_26566	57	.	3.94863	8.69144	5.7804	59
chr2	168757554	168757702	SRR8284516_trimmed.fq.sort.sort.q10.rmdup.narrowPeak_peak_26567	43	.	4.10172	7.09986	4.32648	35
chr2	168765515	168766000	SRR8284516_trimmed.fq.sort.sort.q10.rmdup.narrowPeak_peak_26568	119	.	5.83924	15.2544	11.9399	118
chr2	168766795	168767043	SRR8284516_trimmed.fq.sort.sort.q10.rmdup.narrowPeak_peak_26569	27	.	3.24254	5.19027	2.71152	126
chr2	168790756	168790956	SRR8284516_trimmed.fq.sort.sort.q10.rmdup.narrowPeak_peak_26570	68	.	5.08293	9.89952	6.89071	75
chr2	168793746	168793915	SRR8284516_trimmed.fq.sort.sort.q10.rmdup.narrowPeak_peak_26571	30	.	3.74467	5.67586	3.09648	81
chr2	168832400	168832679	SRR8284516_trimmed.fq.sort.sort.q10.rmdup.narrowPeak_peak_26572	40	.	3.90892	6.73136	4.01273	140
chr2	168854272	168854420	SRR8284516_trimmed.fq.sort.sort.q10.rmdup.narrowPeak_peak_26573	39	.	3.88086	6.67714	3.96418	70
chr2	168860385	168860623	SRR8284516_trimmed.fq.sort.sort.q10.rmdup.narrowPeak_peak_26574	30	.	3.25795	5.64215	3.06676	60
chr2	168872309	168872585	SRR8284516_trimmed.fq.sort.sort.q10.rmdup.narrowPeak_peak_26575	67	.	4.39535	9.75484	6.76156	136
chr2	168928330	168928534	SRR8284516_trimmed.fq.sort.sort.q10.rmdup.narrowPeak_peak_26576	32	.	3.82623	5.81804	3.22221	140
chr2	168954788	168955152	SRR8284516_trimmed.fq.sort.sort.q10.rmdup.narrowPeak_peak_26577	146	.	6.16612	18.1158	14.6642	117
chr2	168955338	168955569	SRR8284516_trimmed.fq.sort.sort.q10.rmdup.narrowPeak_peak_26578	222	.	7.59449	26.0087	22.2168	128
chr2	169008901	169009123	SRR8284516_trimmed.fq.sort.sort.q10.rmdup.narrowPeak_peak_26579	104	.	4.93348	13.721	10.4865	121
chr2	169033956	169034106	SRR8284516_trimmed.fq.sort.sort.q10.rmdup.narrowPeak_peak_26580	47	.	4.49317	7.53037	4.72182	57
chr2	169039601	169039778	SRR8284516_trimmed.fq.sort.sort.q10.rmdup.narrowPeak_peak_26581	28	.	3.87064	5.41182	2.86017	57
chr2	169063987	169064278	SRR8284516_trimmed.fq.sort.sort.q10.rmdup.narrowPeak_peak_26582	50	.	4.35808	7.87256	5.03557	172
chr2	169068644	169068852	SRR8284516_trimmed.fq.sort.sort.q10.rmdup.narrowPeak_peak_26583	40	.	4.04487	6.72252	4.00506	71
chr2	169117959	169118115	SRR8284516_trimmed.fq.sort.sort.q10.rmdup.narrowPeak_peak_26584	45	.	4.37675	7.32337	4.53161	50
chr2	169128330	169128488	SRR8284516_trimmed.fq.sort.sort.q10.rmdup.narrowPeak_peak_26585	51	.	4.42524	8.00074	5.14029	95
chr2	169188472	169188693	SRR8284516_trimmed.fq.sort.sort.q10.rmdup.narrowPeak_peak_26586	46	.	4.45368	7.46036	4.65734	126
chr2	169211409	169211600	SRR8284516_trimmed.fq.sort.sort.q10.rmdup.narrowPeak_peak_26587	33	.	3.39267	5.9303	3.32307	138
chr2	169212345	169212897	SRR8284516_trimmed.fq.sort.sort.q10.rmdup.narrowPeak_peak_26588	156	.	6.57183	19.1304	15.6318	364
chr2	169213380	169213601	SRR8284516_trimmed.fq.sort.sort.q10.rmdup.narrowPeak_peak_26589	57	.	4.05515	8.67026	5.76065	94
chr2	169247107	169247336	SRR8284516_trimmed.fq.sort.sort.q10.rmdup.narrowPeak_peak_26590	28	.	3.87064	5.41182	2.86017	140
chr2	169253172	169253329	SRR8284516_trimmed.fq.sort.sort.q10.rmdup.narrowPeak_peak_26591	28	.	3.83971	5.36179	2.86017	24
chr2	169261451	169261599	SRR8284516_trimmed.fq.sort.sort.q10.rmdup.narrowPeak_peak_26592	22	.	3.51877	4.62881	2.22071	41
chr2	169277596	169277744	SRR8284516_trimmed.fq.sort.sort.q10.rmdup.narrowPeak_peak_26593	44	.	4.33927	7.25633	4.47002	55
chr2	169282847	169283209	SRR8284516_trimmed.fq.sort.sort.q10.rmdup.narrowPeak_peak_26594	95	.	5.76499	12.7143	9.53436	121
chr2	169477959	169478344	SRR8284516_trimmed.fq.sort.sort.q10.rmdup.narrowPeak_peak_26595	36	.	4.09371	6.27819	3.60274	127
chr2	169483943	169484138	SRR8284516_trimmed.fq.sort.sort.q10.rmdup.narrowPeak_peak_26596	31	.	3.94425	5.77245	3.18171	99
chr2	169503912	169504112	SRR8284516_trimmed.fq.sort.sort.q10.rmdup.narrowPeak_peak_26597	53	.	4.4135	8.27744	5.39649	92
chr2	169504397	169504570	SRR8284516_trimmed.fq.sort.sort.q10.rmdup.narrowPeak_peak_26598	84	.	5.39427	11.5826	8.46834	62
chr2	169610321	169610895	SRR8284516_trimmed.fq.sort.sort.q10.rmdup.narrowPeak_peak_26599	57	.	4.05515	8.67026	5.76065	358
chr2	169621501	169621803	SRR8284516_trimmed.fq.sort.sort.q10.rmdup.narrowPeak_peak_26600	25	.	3.35813	4.98852	2.53629	235
chr2	169632694	169633278	SRR8284516_trimmed.fq.sort.sort.q10.rmdup.narrowPeak_peak_26601	469	.	10.1439	51.7023	46.9924	155
chr2	169648731	169649298	SRR8284516_trimmed.fq.sort.sort.q10.rmdup.narrowPeak_peak_26602	48	.	3.84379	7.64414	4.82625	352
chr2	169658853	169659056	SRR8284516_trimmed.fq.sort.sort.q10.rmdup.narrowPeak_peak_26603	79	.	4.95604	11.0152	7.93341	104
chr2	169667751	169667960	SRR8284516_trimmed.fq.sort.sort.q10.rmdup.narrowPeak_peak_26604	64	.	4.39052	9.43911	6.46753	94
chr2	169686288	169686488	SRR8284516_trimmed.fq.sort.sort.q10.rmdup.narrowPeak_peak_26605	57	.	4.46429	8.68174	5.77143	95
chr2	169701723	169701919	SRR8284516_trimmed.fq.sort.sort.q10.rmdup.narrowPeak_peak_26606	43	.	3.73663	7.14893	4.37197	70
chr2	169709255	169709403	SRR8284516_trimmed.fq.sort.sort.q10.rmdup.narrowPeak_peak_26607	35	.	3.78788	6.24504	3.57289	42
chr2	169758488	169758640	SRR8284516_trimmed.fq.sort.sort.q10.rmdup.narrowPeak_peak_26608	42	.	3.66202	6.9845	4.2427	42
chr2	169774365	169774513	SRR8284516_trimmed.fq.sort.sort.q10.rmdup.narrowPeak_peak_26609	51	.	4.25894	7.97067	5.11246	97
chr2	169788474	169788626	SRR8284516_trimmed.fq.sort.sort.q10.rmdup.narrowPeak_peak_26610	47	.	3.70894	7.59088	4.77765	84
chr2	169792355	169792635	SRR8284516_trimmed.fq.sort.sort.q10.rmdup.narrowPeak_peak_26611	89	.	4.83178	12.0885	8.9423	177
chr2	169797992	169798140	SRR8284516_trimmed.fq.sort.sort.q10.rmdup.narrowPeak_peak_26612	39	.	3.88086	6.67714	3.96418	59
chr2	169807998	169808295	SRR8284516_trimmed.fq.sort.sort.q10.rmdup.narrowPeak_peak_26613	32	.	3.15761	5.832	3.23545	90
chr2	169810942	169811384	SRR8284516_trimmed.fq.sort.sort.q10.rmdup.narrowPeak_peak_26614	131	.	5.29287	16.5287	13.1523	95
chr2	169843209	169843371	SRR8284516_trimmed.fq.sort.sort.q10.rmdup.narrowPeak_peak_26615	43	.	3.74753	7.17285	4.39352	78
chr2	169850092	169850270	SRR8284516_trimmed.fq.sort.sort.q10.rmdup.narrowPeak_peak_26616	36	.	3.72058	6.36448	3.68111	88
chr2	169883912	169884160	SRR8284516_trimmed.fq.sort.sort.q10.rmdup.narrowPeak_peak_26617	21	.	3.29499	4.46629	2.14544	213
chr2	169926698	169926846	SRR8284516_trimmed.fq.sort.sort.q10.rmdup.narrowPeak_peak_26618	32	.	3.82623	5.81804	3.22221	69
chr2	169972703	169972851	SRR8284516_trimmed.fq.sort.sort.q10.rmdup.narrowPeak_peak_26619	68	.	5.63003	9.82682	6.82275	62
chr2	170002709	170002950	SRR8284516_trimmed.fq.sort.sort.q10.rmdup.narrowPeak_peak_26620	46	.	3.98019	7.40503	4.60648	136
chr2	170004794	170004942	SRR8284516_trimmed.fq.sort.sort.q10.rmdup.narrowPeak_peak_26621	37	.	3.74637	6.41514	3.72654	107
chr2	170008054	170008202	SRR8284516_trimmed.fq.sort.sort.q10.rmdup.narrowPeak_peak_26622	45	.	4.10866	7.38934	4.59222	90
chr2	170010573	170010885	SRR8284516_trimmed.fq.sort.sort.q10.rmdup.narrowPeak_peak_26623	99	.	5.77979	13.1362	9.93127	129
chr2	170031191	170031386	SRR8284516_trimmed.fq.sort.sort.q10.rmdup.narrowPeak_peak_26624	33	.	3.89408	5.93562	3.32673	55
chr2	170038438	170038607	SRR8284516_trimmed.fq.sort.sort.q10.rmdup.narrowPeak_peak_26625	68	.	5.63003	9.82682	6.82275	87
chr2	170070071	170070219	SRR8284516_trimmed.fq.sort.sort.q10.rmdup.narrowPeak_peak_26626	46	.	4.47334	7.49524	4.68962	71
chr2	170070928	170071086	SRR8284516_trimmed.fq.sort.sort.q10.rmdup.narrowPeak_peak_26627	82	.	5.84687	11.3206	8.22089	101
chr2	170130129	170130338	SRR8284516_trimmed.fq.sort.sort.q10.rmdup.narrowPeak_peak_26628	108	.	5.20327	14.0778	10.823	113
chr2	170130552	170130788	SRR8284516_trimmed.fq.sort.sort.q10.rmdup.narrowPeak_peak_26629	153	.	6.28005	18.8339	15.3489	118
chr2	170174710	170174894	SRR8284516_trimmed.fq.sort.sort.q10.rmdup.narrowPeak_peak_26630	43	.	4.5744	7.08511	4.31344	81
chr2	170180027	170180241	SRR8284516_trimmed.fq.sort.sort.q10.rmdup.narrowPeak_peak_26631	38	.	4.27294	6.58178	3.87716	108
chr2	170184469	170184745	SRR8284516_trimmed.fq.sort.sort.q10.rmdup.narrowPeak_peak_26632	57	.	4.77474	8.65577	5.74732	129
chr2	170195963	170196203	SRR8284516_trimmed.fq.sort.sort.q10.rmdup.narrowPeak_peak_26633	26	.	3.68732	5.1142	2.64502	188
chr2	170225587	170225735	SRR8284516_trimmed.fq.sort.sort.q10.rmdup.narrowPeak_peak_26634	48	.	4.59503	7.71001	4.88626	51
chr2	170256135	170256342	SRR8284516_trimmed.fq.sort.sort.q10.rmdup.narrowPeak_peak_26635	35	.	4.03727	6.18182	3.54585	74
chr2	170279459	170279663	SRR8284516_trimmed.fq.sort.sort.q10.rmdup.narrowPeak_peak_26636	45	.	4.35793	7.28973	4.50065	143
chr2	170459904	170460159	SRR8284516_trimmed.fq.sort.sort.q10.rmdup.narrowPeak_peak_26639	33	.	4.04258	5.93548	3.32673	94
chr2	170511192	170511529	SRR8284516_trimmed.fq.sort.sort.q10.rmdup.narrowPeak_peak_26640	1445	.	21.687	151.334	144.591	159
chr2	170511659	170511956	SRR8284516_trimmed.fq.sort.sort.q10.rmdup.narrowPeak_peak_26641	78	.	4.1729	10.9751	7.89554	189
chr2	170548040	170548653	SRR8284516_trimmed.fq.sort.sort.q10.rmdup.narrowPeak_peak_26642	134	.	6.16842	16.8554	13.4636	480
chr2	170571521	170571803	SRR8284516_trimmed.fq.sort.sort.q10.rmdup.narrowPeak_peak_26643	50	.	4.34161	7.841	5.007	62
chr2	170572977	170573190	SRR8284516_trimmed.fq.sort.sort.q10.rmdup.narrowPeak_peak_26644	41	.	3.96629	6.84173	4.11324	67
chr2	170581465	170581819	SRR8284516_trimmed.fq.sort.sort.q10.rmdup.narrowPeak_peak_26645	39	.	3.73462	6.64149	3.93162	126
chr2	170584722	170585021	SRR8284516_trimmed.fq.sort.sort.q10.rmdup.narrowPeak_peak_26646	63	.	4.61894	9.30914	6.34641	147
chr2	170597998	170598146	SRR8284516_trimmed.fq.sort.sort.q10.rmdup.narrowPeak_peak_26647	21	.	2.97872	4.47214	2.14922	71
chr2	170634728	170635014	SRR8284516_trimmed.fq.sort.sort.q10.rmdup.narrowPeak_peak_26648	111	.	6.00462	14.4114	11.1399	132
chr2	170640331	170640511	SRR8284516_trimmed.fq.sort.sort.q10.rmdup.narrowPeak_peak_26649	30	.	3.71301	5.62043	3.04658	75
chr2	170649333	170649580	SRR8284516_trimmed.fq.sort.sort.q10.rmdup.narrowPeak_peak_26650	63	.	4.79798	9.34711	6.38168	117
chr2	170704883	170705031	SRR8284516_trimmed.fq.sort.sort.q10.rmdup.narrowPeak_peak_26651	31	.	3.92516	5.74067	3.15345	70
chr2	170716653	170717141	SRR8284516_trimmed.fq.sort.sort.q10.rmdup.narrowPeak_peak_26652	48	.	4.73998	7.65713	4.83781	223
chr2	170742610	170742782	SRR8284516_trimmed.fq.sort.sort.q10.rmdup.narrowPeak_peak_26653	56	.	5.05323	8.50314	5.60577	57
chr2	170811667	170811875	SRR8284516_trimmed.fq.sort.sort.q10.rmdup.narrowPeak_peak_26654	26	.	3.7057	5.14418	2.67112	126
chr2	170826948	170827096	SRR8284516_trimmed.fq.sort.sort.q10.rmdup.narrowPeak_peak_26655	43	.	4.26621	7.12508	4.35008	88
chr2	170827243	170827391	SRR8284516_trimmed.fq.sort.sort.q10.rmdup.narrowPeak_peak_26656	36	.	3.96511	6.31472	3.63548	54
chr2	170828074	170828288	SRR8284516_trimmed.fq.sort.sort.q10.rmdup.narrowPeak_peak_26657	35	.	3.86783	6.14059	3.50934	83
chr2	170842338	170842555	SRR8284516_trimmed.fq.sort.sort.q10.rmdup.narrowPeak_peak_26658	38	.	3.96574	6.5767	3.87292	96
chr2	170895223	170895416	SRR8284516_trimmed.fq.sort.sort.q10.rmdup.narrowPeak_peak_26659	36	.	4.11288	6.31083	3.63247	75
chr2	170978838	170979117	SRR8284516_trimmed.fq.sort.sort.q10.rmdup.narrowPeak_peak_26660	64	.	5.39011	9.41663	6.44645	144
chr2	171032699	171032870	SRR8284516_trimmed.fq.sort.sort.q10.rmdup.narrowPeak_peak_26661	72	.	5.48914	10.301	7.26728	72
chr2	171034673	171034863	SRR8284516_trimmed.fq.sort.sort.q10.rmdup.narrowPeak_peak_26662	95	.	6.41766	12.7474	9.56571	71
chr2	171046291	171046457	SRR8284516_trimmed.fq.sort.sort.q10.rmdup.narrowPeak_peak_26663	22	.	3.51877	4.62881	2.22071	26
chr2	171173019	171173197	SRR8284516_trimmed.fq.sort.sort.q10.rmdup.narrowPeak_peak_26664	59	.	5.27815	8.88473	5.95035	80
chr2	171222698	171222848	SRR8284516_trimmed.fq.sort.sort.q10.rmdup.narrowPeak_peak_26665	63	.	5.33689	9.32493	6.36062	55
chr2	171251674	171252098	SRR8284516_trimmed.fq.sort.sort.q10.rmdup.narrowPeak_peak_26666	35	.	4.22252	6.23151	3.56051	358
chr2	171279415	171279612	SRR8284516_trimmed.fq.sort.sort.q10.rmdup.narrowPeak_peak_26667	79	.	5.71669	11.0839	7.99806	96
chr2	171284733	171284917	SRR8284516_trimmed.fq.sort.sort.q10.rmdup.narrowPeak_peak_26668	24	.	3.54656	4.88362	2.44387	52
chr2	171298504	171298652	SRR8284516_trimmed.fq.sort.sort.q10.rmdup.narrowPeak_peak_26669	41	.	3.86013	6.89573	4.16188	86
chr2	171299555	171299872	SRR8284516_trimmed.fq.sort.sort.q10.rmdup.narrowPeak_peak_26670	64	.	4.65073	9.37455	6.40716	213
chr2	171334337	171334664	SRR8284516_trimmed.fq.sort.sort.q10.rmdup.narrowPeak_peak_26671	21	.	3.40275	4.44378	2.12511	195
chr2	171345726	171345895	SRR8284516_trimmed.fq.sort.sort.q10.rmdup.narrowPeak_peak_26672	52	.	4.4596	8.06603	5.2007	59
chr2	171346707	171346905	SRR8284516_trimmed.fq.sort.sort.q10.rmdup.narrowPeak_peak_26673	68	.	5.06289	9.8611	6.85477	97
chr2	171390351	171390537	SRR8284516_trimmed.fq.sort.sort.q10.rmdup.narrowPeak_peak_26674	84	.	5.98312	11.5662	8.45298	105
chr2	171410773	171410978	SRR8284516_trimmed.fq.sort.sort.q10.rmdup.narrowPeak_peak_26675	35	.	4.22252	6.23151	3.56051	105
chr2	171499993	171500184	SRR8284516_trimmed.fq.sort.sort.q10.rmdup.narrowPeak_peak_26676	40	.	4.35774	6.72422	4.00602	79
chr2	171603117	171603303	SRR8284516_trimmed.fq.sort.sort.q10.rmdup.narrowPeak_peak_26677	46	.	4.64684	7.4994	4.69267	96
chr2	171610019	171610207	SRR8284516_trimmed.fq.sort.sort.q10.rmdup.narrowPeak_peak_26678	26	.	3.68732	5.1142	2.64502	105
chr2	171661312	171661635	SRR8284516_trimmed.fq.sort.sort.q10.rmdup.narrowPeak_peak_26679	93	.	5.30245	12.4891	9.32117	140
chr2	171662662	171663082	SRR8284516_trimmed.fq.sort.sort.q10.rmdup.narrowPeak_peak_26680	200	.	7.69729	23.7667	20.0666	150
chr2	171708524	171708691	SRR8284516_trimmed.fq.sort.sort.q10.rmdup.narrowPeak_peak_26681	19	.	3.2396	4.18172	1.9026	94
chr2	171733969	171734311	SRR8284516_trimmed.fq.sort.sort.q10.rmdup.narrowPeak_peak_26682	89	.	4.44945	12.0565	8.91206	268
chr2	171735266	171735435	SRR8284516_trimmed.fq.sort.sort.q10.rmdup.narrowPeak_peak_26683	82	.	4.29172	11.309	8.21074	106
chr2	171736214	171736432	SRR8284516_trimmed.fq.sort.sort.q10.rmdup.narrowPeak_peak_26684	43	.	3.31661	7.08001	4.31344	103
chr2	171740528	171740708	SRR8284516_trimmed.fq.sort.sort.q10.rmdup.narrowPeak_peak_26685	55	.	4.2155	8.46026	5.56614	105
chr2	171752869	171753043	SRR8284516_trimmed.fq.sort.sort.q10.rmdup.narrowPeak_peak_26686	51	.	4.7905	8.05121	5.18691	83
chr2	171762762	171762910	SRR8284516_trimmed.fq.sort.sort.q10.rmdup.narrowPeak_peak_26687	32	.	3.96354	5.80449	3.21026	62
chr2	171792021	171792226	SRR8284516_trimmed.fq.sort.sort.q10.rmdup.narrowPeak_peak_26688	36	.	4.11288	6.31083	3.63247	107
chr2	171859781	171860025	SRR8284516_trimmed.fq.sort.sort.q10.rmdup.narrowPeak_peak_26690	35	.	4.16725	6.14087	3.50934	105
chr2	171876111	171876651	SRR8284516_trimmed.fq.sort.sort.q10.rmdup.narrowPeak_peak_26691	147	.	8.44504	18.1931	14.7366	237
chr2	171899273	171899673	SRR8284516_trimmed.fq.sort.sort.q10.rmdup.narrowPeak_peak_26692	57	.	5.15606	8.67815	5.76821	102
chr2	171946389	171946560	SRR8284516_trimmed.fq.sort.sort.q10.rmdup.narrowPeak_peak_26693	28	.	3.81997	5.32984	2.83223	106
chr2	171953154	171953302	SRR8284516_trimmed.fq.sort.sort.q10.rmdup.narrowPeak_peak_26694	47	.	4.66978	7.53833	4.72871	68
chr2	172066225	172066413	SRR8284516_trimmed.fq.sort.sort.q10.rmdup.narrowPeak_peak_26695	62	.	5.25901	9.19022	6.23528	117
chr2	172103270	172103483	SRR8284516_trimmed.fq.sort.sort.q10.rmdup.narrowPeak_peak_26696	51	.	4.56986	7.96808	5.11222	83
chr2	172143087	172143239	SRR8284516_trimmed.fq.sort.sort.q10.rmdup.narrowPeak_peak_26697	65	.	5.23141	9.48474	6.50998	60
chr2	172148104	172148261	SRR8284516_trimmed.fq.sort.sort.q10.rmdup.narrowPeak_peak_26698	49	.	4.65839	7.82111	4.98857	113
chr2	172158422	172158771	SRR8284516_trimmed.fq.sort.sort.q10.rmdup.narrowPeak_peak_26699	48	.	4.73998	7.65713	4.83781	92
chr2	172175287	172175435	SRR8284516_trimmed.fq.sort.sort.q10.rmdup.narrowPeak_peak_26700	40	.	4.37946	6.76061	4.03902	52
chr2	172215518	172215758	SRR8284516_trimmed.fq.sort.sort.q10.rmdup.narrowPeak_peak_26701	40	.	4.2123	6.75105	4.03097	133
chr2	172224305	172224472	SRR8284516_trimmed.fq.sort.sort.q10.rmdup.narrowPeak_peak_26702	35	.	4.22252	6.23151	3.56051	42
chr2	172289148	172289355	SRR8284516_trimmed.fq.sort.sort.q10.rmdup.narrowPeak_peak_26703	43	.	4.5744	7.08511	4.31344	73
chr2	172305563	172305711	SRR8284516_trimmed.fq.sort.sort.q10.rmdup.narrowPeak_peak_26704	28	.	3.87064	5.41182	2.86017	85
chr2	172350372	172350589	SRR8284516_trimmed.fq.sort.sort.q10.rmdup.narrowPeak_peak_26705	18	.	3.07675	4.09802	1.83128	184
chr2	172369589	172370449	SRR8284516_trimmed.fq.sort.sort.q10.rmdup.narrowPeak_peak_26706	169	.	5.36281	20.497	16.9369	253
chr2	172370644	172371338	SRR8284516_trimmed.fq.sort.sort.q10.rmdup.narrowPeak_peak_26707	346	.	7.83809	38.9743	34.6895	129
chr2	172440115	172440404	SRR8284516_trimmed.fq.sort.sort.q10.rmdup.narrowPeak_peak_26708	81	.	5.0858	11.2965	8.19865	124
chr2	172440649	172441094	SRR8284516_trimmed.fq.sort.sort.q10.rmdup.narrowPeak_peak_26709	207	.	8.20836	24.4548	20.7263	273
chr2	172484733	172484934	SRR8284516_trimmed.fq.sort.sort.q10.rmdup.narrowPeak_peak_26710	52	.	4.47698	8.09897	5.23114	115
chr2	172495628	172495826	SRR8284516_trimmed.fq.sort.sort.q10.rmdup.narrowPeak_peak_26711	26	.	3.57867	5.15711	2.6824	88
chr2	172525503	172525798	SRR8284516_trimmed.fq.sort.sort.q10.rmdup.narrowPeak_peak_26712	47	.	4.51318	7.56577	4.7541	147
chr2	172550924	172551096	SRR8284516_trimmed.fq.sort.sort.q10.rmdup.narrowPeak_peak_26713	35	.	4.22252	6.23151	3.56051	38
chr2	172566516	172566664	SRR8284516_trimmed.fq.sort.sort.q10.rmdup.narrowPeak_peak_26714	18	.	3.19366	4.10749	1.83875	65
chr2	172581529	172581677	SRR8284516_trimmed.fq.sort.sort.q10.rmdup.narrowPeak_peak_26715	27	.	3.61054	5.21139	2.7294	55
chr2	172594516	172594664	SRR8284516_trimmed.fq.sort.sort.q10.rmdup.narrowPeak_peak_26716	47	.	4.03298	7.51343	4.70605	51
chr2	172594887	172595437	SRR8284516_trimmed.fq.sort.sort.q10.rmdup.narrowPeak_peak_26717	55	.	4.37304	8.49601	5.59952	144
chr2	172621128	172621381	SRR8284516_trimmed.fq.sort.sort.q10.rmdup.narrowPeak_peak_26718	35	.	3.89972	6.19784	3.56033	187
chr2	172633519	172633667	SRR8284516_trimmed.fq.sort.sort.q10.rmdup.narrowPeak_peak_26719	36	.	3.94856	6.2852	3.60881	103
chr2	172660355	172660612	SRR8284516_trimmed.fq.sort.sort.q10.rmdup.narrowPeak_peak_26720	64	.	4.5107	9.39562	6.42672	163
chr2	172661440	172661727	SRR8284516_trimmed.fq.sort.sort.q10.rmdup.narrowPeak_peak_26721	71	.	4.72549	10.1787	7.15273	86
chr2	172723437	172723762	SRR8284516_trimmed.fq.sort.sort.q10.rmdup.narrowPeak_peak_26722	51	.	4.42524	8.00074	5.14029	80
chr2	172734120	172734268	SRR8284516_trimmed.fq.sort.sort.q10.rmdup.narrowPeak_peak_26723	34	.	3.96438	6.05682	3.43495	41
chr2	172739411	172739614	SRR8284516_trimmed.fq.sort.sort.q10.rmdup.narrowPeak_peak_26724	67	.	4.67415	9.74417	6.75243	78
chr2	172753210	172753458	SRR8284516_trimmed.fq.sort.sort.q10.rmdup.narrowPeak_peak_26725	64	.	5.41712	9.46307	6.48966	114
chr2	172801289	172801473	SRR8284516_trimmed.fq.sort.sort.q10.rmdup.narrowPeak_peak_26726	43	.	3.81777	7.06756	4.31344	131
chr2	172802531	172802941	SRR8284516_trimmed.fq.sort.sort.q10.rmdup.narrowPeak_peak_26727	131	.	6.22613	16.5687	13.1902	219
chr2	172901230	172901414	SRR8284516_trimmed.fq.sort.sort.q10.rmdup.narrowPeak_peak_26728	46	.	3.87186	7.44329	4.6417	80
chr2	172925393	172925650	SRR8284516_trimmed.fq.sort.sort.q10.rmdup.narrowPeak_peak_26729	85	.	4.67096	11.6869	8.56671	144
chr2	172935323	172935471	SRR8284516_trimmed.fq.sort.sort.q10.rmdup.narrowPeak_peak_26730	24	.	2.7874	4.93665	2.49148	131
chr2	172939796	172939953	SRR8284516_trimmed.fq.sort.sort.q10.rmdup.narrowPeak_peak_26731	35	.	3.43014	6.23627	3.56501	58
chr2	172958731	172958932	SRR8284516_trimmed.fq.sort.sort.q10.rmdup.narrowPeak_peak_26732	43	.	4.38816	7.05656	4.30787	119
chr2	172999797	172999945	SRR8284516_trimmed.fq.sort.sort.q10.rmdup.narrowPeak_peak_26733	39	.	3.40762	6.63877	3.92913	116
chr2	173000232	173000398	SRR8284516_trimmed.fq.sort.sort.q10.rmdup.narrowPeak_peak_26734	37	.	3.32381	6.4391	3.7486	135
chr2	173000529	173000985	SRR8284516_trimmed.fq.sort.sort.q10.rmdup.narrowPeak_peak_26735	166	.	6.31523	20.2204	16.6726	102
chr2	173021978	173022219	SRR8284516_trimmed.fq.sort.sort.q10.rmdup.narrowPeak_peak_26736	170	.	7.21133	20.6571	17.0899	135
chr2	173078766	173078941	SRR8284516_trimmed.fq.sort.sort.q10.rmdup.narrowPeak_peak_26737	58	.	5.03842	8.80524	5.88637	129
chr2	173080315	173080592	SRR8284516_trimmed.fq.sort.sort.q10.rmdup.narrowPeak_peak_26738	19	.	3.25521	4.20689	1.92411	90
chr2	173091737	173092036	SRR8284516_trimmed.fq.sort.sort.q10.rmdup.narrowPeak_peak_26739	26	.	3.68732	5.1142	2.64502	280
chr2	173275445	173275601	SRR8284516_trimmed.fq.sort.sort.q10.rmdup.narrowPeak_peak_26740	51	.	4.92627	7.97021	5.11222	77
chr2	173351839	173352020	SRR8284516_trimmed.fq.sort.sort.q10.rmdup.narrowPeak_peak_26741	49	.	3.91053	7.79327	4.96316	105
chr2	173352668	173353116	SRR8284516_trimmed.fq.sort.sort.q10.rmdup.narrowPeak_peak_26742	101	.	5.21804	13.3875	10.1699	127
chr2	173421234	173421388	SRR8284516_trimmed.fq.sort.sort.q10.rmdup.narrowPeak_peak_26743	44	.	4.33927	7.25633	4.47002	114
chr2	173466280	173466430	SRR8284516_trimmed.fq.sort.sort.q10.rmdup.narrowPeak_peak_26744	87	.	5.96445	11.9236	8.78641	89
chr2	173483117	173483266	SRR8284516_trimmed.fq.sort.sort.q10.rmdup.narrowPeak_peak_26745	35	.	4.22252	6.23151	3.56051	50
chr2	173493226	173493500	SRR8284516_trimmed.fq.sort.sort.q10.rmdup.narrowPeak_peak_26746	64	.	5.36337	9.37059	6.40345	141
chr2	173526292	173526595	SRR8284516_trimmed.fq.sort.sort.q10.rmdup.narrowPeak_peak_26747	73	.	5.56449	10.4366	7.39462	128
chr2	173611231	173611447	SRR8284516_trimmed.fq.sort.sort.q10.rmdup.narrowPeak_peak_26748	26	.	3.21172	5.12877	2.6587	111
chr2	173621914	173622073	SRR8284516_trimmed.fq.sort.sort.q10.rmdup.narrowPeak_peak_26749	56	.	4.73538	8.58295	5.68005	93
chr2	173659174	173659351	SRR8284516_trimmed.fq.sort.sort.q10.rmdup.narrowPeak_peak_26750	37	.	3.66316	6.49515	3.79918	72
chr2	173660124	173660545	SRR8284516_trimmed.fq.sort.sort.q10.rmdup.narrowPeak_peak_26751	64	.	4.5107	9.39562	6.42672	138
chr2	173738164	173738509	SRR8284516_trimmed.fq.sort.sort.q10.rmdup.narrowPeak_peak_26752	66	.	4.46973	9.61645	6.63235	255
chr2	173769744	173769999	SRR8284516_trimmed.fq.sort.sort.q10.rmdup.narrowPeak_peak_26753	32	.	3.15761	5.832	3.23545	147
chr2	173770084	173770243	SRR8284516_trimmed.fq.sort.sort.q10.rmdup.narrowPeak_peak_26754	38	.	3.35683	6.51804	3.82007	27
chr2	173785151	173785299	SRR8284516_trimmed.fq.sort.sort.q10.rmdup.narrowPeak_peak_26755	29	.	3.49615	5.46112	2.90449	79
chr2	173794906	173795158	SRR8284516_trimmed.fq.sort.sort.q10.rmdup.narrowPeak_peak_26756	79	.	4.78965	10.9817	7.90174	110
chr2	173834659	173834807	SRR8284516_trimmed.fq.sort.sort.q10.rmdup.narrowPeak_peak_26757	19	.	3.28688	4.2579	1.96725	129
chr2	173978934	173979157	SRR8284516_trimmed.fq.sort.sort.q10.rmdup.narrowPeak_peak_26758	37	.	4.17148	6.41035	3.72209	121
chr2	173988834	173988982	SRR8284516_trimmed.fq.sort.sort.q10.rmdup.narrowPeak_peak_26759	41	.	4.12723	6.8732	4.14096	32
chr2	173994593	173994771	SRR8284516_trimmed.fq.sort.sort.q10.rmdup.narrowPeak_peak_26760	69	.	4.80066	10.01	6.99468	63
chr2	174029600	174029752	SRR8284516_trimmed.fq.sort.sort.q10.rmdup.narrowPeak_peak_26761	40	.	4.2123	6.75105	4.03097	53
chr2	174074564	174074712	SRR8284516_trimmed.fq.sort.sort.q10.rmdup.narrowPeak_peak_26762	30	.	3.08181	5.65224	3.07479	97
chr2	174076315	174076934	SRR8284516_trimmed.fq.sort.sort.q10.rmdup.narrowPeak_peak_26763	196	.	6.77988	23.2941	19.6139	121
chr2	174090527	174090679	SRR8284516_trimmed.fq.sort.sort.q10.rmdup.narrowPeak_peak_26764	27	.	3.3836	5.25054	2.7643	108
chr2	174097010	174097337	SRR8284516_trimmed.fq.sort.sort.q10.rmdup.narrowPeak_peak_26765	43	.	3.69362	7.05434	4.30638	250
chr2	174099080	174099267	SRR8284516_trimmed.fq.sort.sort.q10.rmdup.narrowPeak_peak_26766	57	.	4.16634	8.64095	5.73371	121
chr2	174109979	174110159	SRR8284516_trimmed.fq.sort.sort.q10.rmdup.narrowPeak_peak_26767	48	.	4.40238	7.66147	4.84175	70
chr2	174110891	174111042	SRR8284516_trimmed.fq.sort.sort.q10.rmdup.narrowPeak_peak_26768	49	.	4.49388	7.8295	4.99605	63
chr2	174274870	174275018	SRR8284516_trimmed.fq.sort.sort.q10.rmdup.narrowPeak_peak_26769	43	.	4.4501	7.16326	4.38471	61
chr2	174294449	174294631	SRR8284516_trimmed.fq.sort.sort.q10.rmdup.narrowPeak_peak_26770	36	.	3.46928	6.32196	3.64253	56
chr2	174294840	174295383	SRR8284516_trimmed.fq.sort.sort.q10.rmdup.narrowPeak_peak_26771	220	.	8.12678	25.8311	22.0462	377
chr2	174329394	174329585	SRR8284516_trimmed.fq.sort.sort.q10.rmdup.narrowPeak_peak_26772	201	.	6.65739	23.8514	20.148	104
chr2	174330282	174330459	SRR8284516_trimmed.fq.sort.sort.q10.rmdup.narrowPeak_peak_26773	261	.	7.46654	30.1158	26.1606	89
chr2	174330614	174330906	SRR8284516_trimmed.fq.sort.sort.q10.rmdup.narrowPeak_peak_26774	456	.	10.2728	50.2866	45.6222	145
chr2	174331047	174331196	SRR8284516_trimmed.fq.sort.sort.q10.rmdup.narrowPeak_peak_26775	103	.	4.64946	13.5913	10.3632	71
chr2	174343955	174344212	SRR8284516_trimmed.fq.sort.sort.q10.rmdup.narrowPeak_peak_26776	48	.	4.11485	7.68034	4.85931	63
chr2	174344814	174344991	SRR8284516_trimmed.fq.sort.sort.q10.rmdup.narrowPeak_peak_26777	63	.	4.63478	9.34175	6.3766	45
chr2	174368030	174368192	SRR8284516_trimmed.fq.sort.sort.q10.rmdup.narrowPeak_peak_26778	51	.	4.92627	7.97021	5.11222	92
chr2	174399180	174399334	SRR8284516_trimmed.fq.sort.sort.q10.rmdup.narrowPeak_peak_26779	32	.	4.00267	5.86941	3.26777	26
chr2	174415851	174416300	SRR8284516_trimmed.fq.sort.sort.q10.rmdup.narrowPeak_peak_26780	188	.	7.5643	22.4533	18.8083	343
chr2	174416392	174416546	SRR8284516_trimmed.fq.sort.sort.q10.rmdup.narrowPeak_peak_26781	49	.	4.04255	7.80833	4.97718	28
chr2	174427745	174427901	SRR8284516_trimmed.fq.sort.sort.q10.rmdup.narrowPeak_peak_26782	35	.	3.77377	6.2185	3.56051	98
chr2	174438615	174438927	SRR8284516_trimmed.fq.sort.sort.q10.rmdup.narrowPeak_peak_26783	65	.	4.90804	9.56209	6.58176	117
chr2	174463619	174464096	SRR8284516_trimmed.fq.sort.sort.q10.rmdup.narrowPeak_peak_26784	396	.	10.2534	44.0665	39.6049	342
chr2	174472271	174472887	SRR8284516_trimmed.fq.sort.sort.q10.rmdup.narrowPeak_peak_26785	81	.	4.76408	11.2549	8.15964	329
chr2	174473300	174473736	SRR8284516_trimmed.fq.sort.sort.q10.rmdup.narrowPeak_peak_26786	169	.	6.96434	20.5421	16.9801	131
chr2	174529585	174529734	SRR8284516_trimmed.fq.sort.sort.q10.rmdup.narrowPeak_peak_26787	38	.	4.25226	6.54692	3.84566	71
chr2	174548819	174549097	SRR8284516_trimmed.fq.sort.sort.q10.rmdup.narrowPeak_peak_26788	28	.	3.83971	5.36179	2.86017	168
chr2	174571096	174571244	SRR8284516_trimmed.fq.sort.sort.q10.rmdup.narrowPeak_peak_26789	36	.	3.83083	6.32565	3.64575	36
chr2	174694872	174695021	SRR8284516_trimmed.fq.sort.sort.q10.rmdup.narrowPeak_peak_26790	43	.	4.5744	7.08511	4.31344	121
chr2	174715954	174716110	SRR8284516_trimmed.fq.sort.sort.q10.rmdup.narrowPeak_peak_26791	28	.	3.87064	5.41182	2.86017	18
chr2	174848807	174848955	SRR8284516_trimmed.fq.sort.sort.q10.rmdup.narrowPeak_peak_26792	46	.	3.77929	7.49887	4.69267	88
chr2	174850982	174851323	SRR8284516_trimmed.fq.sort.sort.q10.rmdup.narrowPeak_peak_26793	84	.	4.76644	11.5931	8.47783	227
chr2	174857920	174858269	SRR8284516_trimmed.fq.sort.sort.q10.rmdup.narrowPeak_peak_26794	130	.	5.36777	16.3708	13.0021	187
chr2	174858702	174858984	SRR8284516_trimmed.fq.sort.sort.q10.rmdup.narrowPeak_peak_26795	93	.	4.63249	12.5641	9.39217	185
chr2	174868506	174868742	SRR8284516_trimmed.fq.sort.sort.q10.rmdup.narrowPeak_peak_26796	32	.	3.2732	5.88848	3.2852	178
chr2	174917316	174917533	SRR8284516_trimmed.fq.sort.sort.q10.rmdup.narrowPeak_peak_26797	91	.	6.18276	12.3233	9.16459	107
chr2	178059131	178059284	SRR8284516_trimmed.fq.sort.sort.q10.rmdup.narrowPeak_peak_26800	35	.	4.22252	6.23151	3.56051	37
chr2	178122412	178122606	SRR8284516_trimmed.fq.sort.sort.q10.rmdup.narrowPeak_peak_26801	62	.	4.57206	9.2123	6.2557	119
chr2	178135010	178135193	SRR8284516_trimmed.fq.sort.sort.q10.rmdup.narrowPeak_peak_26802	39	.	3.85319	6.62354	3.91487	120
chr2	178230308	178230456	SRR8284516_trimmed.fq.sort.sort.q10.rmdup.narrowPeak_peak_26803	30	.	3.8506	5.61624	3.04315	56
chr2	178256750	178257006	SRR8284516_trimmed.fq.sort.sort.q10.rmdup.narrowPeak_peak_26804	63	.	3.95996	9.26597	6.30617	170
chr2	178257527	178257693	SRR8284516_trimmed.fq.sort.sort.q10.rmdup.narrowPeak_peak_26805	65	.	4.05502	9.51145	6.53455	117
chr2	178258521	178258756	SRR8284516_trimmed.fq.sort.sort.q10.rmdup.narrowPeak_peak_26806	75	.	4.35307	10.566	7.51587	80
chr2	178266899	178267061	SRR8284516_trimmed.fq.sort.sort.q10.rmdup.narrowPeak_peak_26807	56	.	4.54545	8.53577	5.63622	78
chr2	178420515	178420663	SRR8284516_trimmed.fq.sort.sort.q10.rmdup.narrowPeak_peak_26808	23	.	3.1264	4.76	2.33604	48
chr2	178421647	178421795	SRR8284516_trimmed.fq.sort.sort.q10.rmdup.narrowPeak_peak_26809	47	.	4.05991	7.56848	4.75656	86
chr2	178455550	178455763	SRR8284516_trimmed.fq.sort.sort.q10.rmdup.narrowPeak_peak_26810	101	.	5.71507	13.3912	10.1733	128
chr2	178460613	178460822	SRR8284516_trimmed.fq.sort.sort.q10.rmdup.narrowPeak_peak_26811	35	.	3.60881	6.14329	3.51153	86
chr2	178462302	178462570	SRR8284516_trimmed.fq.sort.sort.q10.rmdup.narrowPeak_peak_26812	50	.	4.22932	7.91134	5.07147	197
chr2	178502627	178502864	SRR8284516_trimmed.fq.sort.sort.q10.rmdup.narrowPeak_peak_26813	53	.	4.4135	8.27744	5.39649	143
chr2	178513725	178513955	SRR8284516_trimmed.fq.sort.sort.q10.rmdup.narrowPeak_peak_26814	128	.	6.07681	16.2204	12.8582	138
chr2	178584274	178584422	SRR8284516_trimmed.fq.sort.sort.q10.rmdup.narrowPeak_peak_26815	24	.	3.39866	4.84802	2.41337	60
chr2	178622766	178623130	SRR8284516_trimmed.fq.sort.sort.q10.rmdup.narrowPeak_peak_26816	60	.	5.13413	8.97293	6.0324	297
chr2	178633497	178633873	SRR8284516_trimmed.fq.sort.sort.q10.rmdup.narrowPeak_peak_26817	35	.	3.52814	6.21541	3.56051	106
chr2	178641584	178641771	SRR8284516_trimmed.fq.sort.sort.q10.rmdup.narrowPeak_peak_26818	25	.	3.63324	5.02584	2.56821	80
chr2	178641861	178642011	SRR8284516_trimmed.fq.sort.sort.q10.rmdup.narrowPeak_peak_26819	40	.	4.37946	6.76061	4.03902	123
chr2	178733263	178733415	SRR8284516_trimmed.fq.sort.sort.q10.rmdup.narrowPeak_peak_26820	59	.	5.27815	8.88473	5.95035	70
chr2	178803991	178804169	SRR8284516_trimmed.fq.sort.sort.q10.rmdup.narrowPeak_peak_26821	43	.	4.5744	7.08511	4.31344	94
chr2	178918215	178918375	SRR8284516_trimmed.fq.sort.sort.q10.rmdup.narrowPeak_peak_26822	38	.	4.27294	6.58178	3.87716	100
chr2	178947277	178947450	SRR8284516_trimmed.fq.sort.sort.q10.rmdup.narrowPeak_peak_26823	32	.	3.85986	5.87639	3.27415	57
chr2	178959391	178959589	SRR8284516_trimmed.fq.sort.sort.q10.rmdup.narrowPeak_peak_26824	43	.	4.4501	7.16326	4.38471	100
chr2	178969458	178969628	SRR8284516_trimmed.fq.sort.sort.q10.rmdup.narrowPeak_peak_26825	53	.	4.68878	8.18329	5.30927	70
chr2	179111972	179112178	SRR8284516_trimmed.fq.sort.sort.q10.rmdup.narrowPeak_peak_26826	22	.	3.51877	4.62881	2.22071	133
chr2	179294596	179294936	SRR8284516_trimmed.fq.sort.sort.q10.rmdup.narrowPeak_peak_26827	64	.	5.18419	9.40028	6.43101	206
chr2	179511447	179511595	SRR8284516_trimmed.fq.sort.sort.q10.rmdup.narrowPeak_peak_26828	55	.	5.00334	8.41786	5.52658	44
chr2	179527054	179527237	SRR8284516_trimmed.fq.sort.sort.q10.rmdup.narrowPeak_peak_26829	48	.	4.2297	7.62528	4.8087	48
chr2	179533127	179533287	SRR8284516_trimmed.fq.sort.sort.q10.rmdup.narrowPeak_peak_26830	41	.	4.44596	6.8717	4.13988	71
chr2	179600380	179600625	SRR8284516_trimmed.fq.sort.sort.q10.rmdup.narrowPeak_peak_26831	61	.	5.02542	9.11426	6.16454	102
chr2	179630957	179631105	SRR8284516_trimmed.fq.sort.sort.q10.rmdup.narrowPeak_peak_26832	17	.	3.16376	4.05906	1.79694	69
chr2	179652444	179652592	SRR8284516_trimmed.fq.sort.sort.q10.rmdup.narrowPeak_peak_26833	27	.	3.64299	5.26651	2.77755	107
chr2	179660030	179660178	SRR8284516_trimmed.fq.sort.sort.q10.rmdup.narrowPeak_peak_26834	28	.	3.87064	5.41182	2.86017	77
chr2	179732205	179732488	SRR8284516_trimmed.fq.sort.sort.q10.rmdup.narrowPeak_peak_26835	50	.	4.05532	7.83536	5.00167	64
chr2	179781761	179781931	SRR8284516_trimmed.fq.sort.sort.q10.rmdup.narrowPeak_peak_26836	35	.	4.16725	6.14087	3.50934	46
chr2	179837771	179837971	SRR8284516_trimmed.fq.sort.sort.q10.rmdup.narrowPeak_peak_26837	42	.	3.64124	6.93846	4.2007	102
chr2	179838358	179838612	SRR8284516_trimmed.fq.sort.sort.q10.rmdup.narrowPeak_peak_26838	25	.	3.04044	4.97443	2.52317	116
chr2	179907527	179907876	SRR8284516_trimmed.fq.sort.sort.q10.rmdup.narrowPeak_peak_26839	36	.	3.9818	6.34446	3.66244	77
chr2	179924368	179924577	SRR8284516_trimmed.fq.sort.sort.q10.rmdup.narrowPeak_peak_26840	20	.	3.19582	4.2997	2.00361	111
chr2	179977028	179977384	SRR8284516_trimmed.fq.sort.sort.q10.rmdup.narrowPeak_peak_26841	273	.	10.5753	31.3128	27.3108	127
chr2	180118704	180118878	SRR8284516_trimmed.fq.sort.sort.q10.rmdup.narrowPeak_peak_26849	28	.	3.87064	5.41182	2.86017	109
chr2	180170937	180171309	SRR8284516_trimmed.fq.sort.sort.q10.rmdup.narrowPeak_peak_26850	125	.	5.45743	15.8615	12.5185	247
chr2	180172186	180172543	SRR8284516_trimmed.fq.sort.sort.q10.rmdup.narrowPeak_peak_26851	143	.	5.88908	17.8069	14.3693	247
chr2	180219225	180219373	SRR8284516_trimmed.fq.sort.sort.q10.rmdup.narrowPeak_peak_26852	29	.	3.50912	5.48524	2.92596	68
chr2	180233069	180233257	SRR8284516_trimmed.fq.sort.sort.q10.rmdup.narrowPeak_peak_26853	51	.	4.60883	8.03881	5.17548	46
chr2	180256351	180257110	SRR8284516_trimmed.fq.sort.sort.q10.rmdup.narrowPeak_peak_26854	188	.	5.71429	22.5137	18.8663	489
chr2	180257514	180257903	SRR8284516_trimmed.fq.sort.sort.q10.rmdup.narrowPeak_peak_26855	178	.	5.52707	21.4602	17.8581	290
chr2	180272855	180273109	SRR8284516_trimmed.fq.sort.sort.q10.rmdup.narrowPeak_peak_26856	124	.	5.88281	15.7606	12.4218	133
chr2	180314894	180315042	SRR8284516_trimmed.fq.sort.sort.q10.rmdup.narrowPeak_peak_26857	43	.	4.26621	7.12508	4.35008	86
chr2	180346851	180347225	SRR8284516_trimmed.fq.sort.sort.q10.rmdup.narrowPeak_peak_26858	57	.	4.75498	8.61924	5.71326	242
chr2	180368891	180369108	SRR8284516_trimmed.fq.sort.sort.q10.rmdup.narrowPeak_peak_26859	77	.	5.80346	10.8626	7.78956	79
chr2	180402614	180402762	SRR8284516_trimmed.fq.sort.sort.q10.rmdup.narrowPeak_peak_26860	38	.	4.23177	6.51235	3.81476	85
chr2	180558330	180558533	SRR8284516_trimmed.fq.sort.sort.q10.rmdup.narrowPeak_peak_26861	89	.	6.04449	12.0708	8.92564	107
chr2	180582787	180583070	SRR8284516_trimmed.fq.sort.sort.q10.rmdup.narrowPeak_peak_26862	212	.	8.21444	24.9928	21.2422	137
chr2	180583255	180583623	SRR8284516_trimmed.fq.sort.sort.q10.rmdup.narrowPeak_peak_26863	111	.	5.81796	14.4057	11.1347	69
chr2	180588928	180589226	SRR8284516_trimmed.fq.sort.sort.q10.rmdup.narrowPeak_peak_26864	64	.	3.57143	9.44332	6.47118	112
chr2	180589432	180590326	SRR8284516_trimmed.fq.sort.sort.q10.rmdup.narrowPeak_peak_26865	1035	.	15.3948	109.68	103.554	131
chr2	180701117	180701722	SRR8284516_trimmed.fq.sort.sort.q10.rmdup.narrowPeak_peak_26866	332	.	8.31697	37.5057	33.2724	454
chr2	180701880	180702066	SRR8284516_trimmed.fq.sort.sort.q10.rmdup.narrowPeak_peak_26867	114	.	4.82067	14.7696	11.4812	90
chr2	180708928	180709160	SRR8284516_trimmed.fq.sort.sort.q10.rmdup.narrowPeak_peak_26868	37	.	2.99985	6.40968	3.72208	103
chr2	180709406	180710011	SRR8284516_trimmed.fq.sort.sort.q10.rmdup.narrowPeak_peak_26869	312	.	7.6958	35.3913	31.2345	469
chr2	180710349	180710923	SRR8284516_trimmed.fq.sort.sort.q10.rmdup.narrowPeak_peak_26870	87	.	4.16949	11.8396	8.70695	243
chr2	180920108	180920720	SRR8284516_trimmed.fq.sort.sort.q10.rmdup.narrowPeak_peak_26871	248	.	9.12571	28.7336	24.8327	486
chr2	180966915	180967121	SRR8284516_trimmed.fq.sort.sort.q10.rmdup.narrowPeak_peak_26872	51	.	3.87083	7.9692	5.11222	133
chr2	180967320	180967828	SRR8284516_trimmed.fq.sort.sort.q10.rmdup.narrowPeak_peak_26873	225	.	7.7155	26.3303	22.5259	368
chr2	181020018	181020241	SRR8284516_trimmed.fq.sort.sort.q10.rmdup.narrowPeak_peak_26874	69	.	5.1235	9.97709	6.96338	94
chr2	181188674	181188865	SRR8284516_trimmed.fq.sort.sort.q10.rmdup.narrowPeak_peak_26877	27	.	3.08306	5.26092	2.77368	83
chr2	181253657	181253972	SRR8284516_trimmed.fq.sort.sort.q10.rmdup.narrowPeak_peak_26878	34	.	3.96438	6.05682	3.43495	234
chr2	181319711	181320390	SRR8284516_trimmed.fq.sort.sort.q10.rmdup.narrowPeak_peak_26880	180	.	8.92418	21.6787	18.0666	97
chr2	181332931	181333129	SRR8284516_trimmed.fq.sort.sort.q10.rmdup.narrowPeak_peak_26881	43	.	4.5744	7.08511	4.31344	60
chr2	181364586	181365329	SRR8284516_trimmed.fq.sort.sort.q10.rmdup.narrowPeak_peak_26882	104	.	5.03525	13.6425	10.4119	639
chr2	181365555	181366104	SRR8284516_trimmed.fq.sort.sort.q10.rmdup.narrowPeak_peak_26883	142	.	5.8599	17.7286	14.2947	136
chr2	181378662	181378810	SRR8284516_trimmed.fq.sort.sort.q10.rmdup.narrowPeak_peak_26884	53	.	4.36596	8.18359	5.30936	40
chr2	181411539	181411691	SRR8284516_trimmed.fq.sort.sort.q10.rmdup.narrowPeak_peak_26885	38	.	4.12056	6.5901	3.88466	84
chr2	181436652	181436860	SRR8284516_trimmed.fq.sort.sort.q10.rmdup.narrowPeak_peak_26886	97	.	6.54193	12.9695	9.77325	103
chr2	181459744	181460010	SRR8284516_trimmed.fq.sort.sort.q10.rmdup.narrowPeak_peak_26887	130	.	7.45342	16.4041	13.0336	102
chr2	181486986	181487172	SRR8284516_trimmed.fq.sort.sort.q10.rmdup.narrowPeak_peak_26888	96	.	5.47429	12.869	9.67802	68
chr2	181497196	181497686	SRR8284516_trimmed.fq.sort.sort.q10.rmdup.narrowPeak_peak_26889	404	.	10.8018	44.9913	40.4989	146
chr2	181519845	181520176	SRR8284516_trimmed.fq.sort.sort.q10.rmdup.narrowPeak_peak_26890	105	.	5.24526	13.8192	10.5795	165
chr2	181520487	181521042	SRR8284516_trimmed.fq.sort.sort.q10.rmdup.narrowPeak_peak_26891	185	.	7.04278	22.1411	18.5094	226
chr2	181581323	181581980	SRR8284516_trimmed.fq.sort.sort.q10.rmdup.narrowPeak_peak_26892	195	.	8.13878	23.2561	19.5773	115
chr2	181592906	181593171	SRR8284516_trimmed.fq.sort.sort.q10.rmdup.narrowPeak_peak_26893	161	.	7.66166	19.7053	16.1806	146
chr2	181600823	181601268	SRR8284516_trimmed.fq.sort.sort.q10.rmdup.narrowPeak_peak_26894	281	.	9.16322	32.2213	28.1848	162
chr2	181601387	181601659	SRR8284516_trimmed.fq.sort.sort.q10.rmdup.narrowPeak_peak_26895	317	.	9.94906	35.9542	31.7767	128
chr2	181601802	181602093	SRR8284516_trimmed.fq.sort.sort.q10.rmdup.narrowPeak_peak_26896	85	.	4.9454	11.6784	8.55869	85
chr2	181645437	181645664	SRR8284516_trimmed.fq.sort.sort.q10.rmdup.narrowPeak_peak_26897	50	.	4.24408	7.94092	5.09868	108
chr2	181663961	181664124	SRR8284516_trimmed.fq.sort.sort.q10.rmdup.narrowPeak_peak_26898	28	.	3.57693	5.38045	2.86017	76
chr2	181675803	181675971	SRR8284516_trimmed.fq.sort.sort.q10.rmdup.narrowPeak_peak_26899	50	.	4.37468	7.90431	5.06481	84
chr2	181679891	181680165	SRR8284516_trimmed.fq.sort.sort.q10.rmdup.narrowPeak_peak_26900	61	.	4.67566	9.10563	6.15632	167
chr2	181693346	181693866	SRR8284516_trimmed.fq.sort.sort.q10.rmdup.narrowPeak_peak_26901	182	.	7.5418	21.9074	18.2851	293
chr2	181837496	181837781	SRR8284516_trimmed.fq.sort.sort.q10.rmdup.narrowPeak_peak_26902	61	.	5.23355	9.14605	6.19434	142
chr2	181837911	181838094	SRR8284516_trimmed.fq.sort.sort.q10.rmdup.narrowPeak_peak_26903	125	.	7.45108	15.9314	12.5847	90
chr2	181863873	181864253	SRR8284516_trimmed.fq.sort.sort.q10.rmdup.narrowPeak_peak_26904	211	.	8.16221	24.8711	21.1257	210
chr2	181864461	181865054	SRR8284516_trimmed.fq.sort.sort.q10.rmdup.narrowPeak_peak_26905	121	.	6.1114	15.4685	12.1442	187
chr3	3388336	3388569	SRR8284516_trimmed.fq.sort.sort.q10.rmdup.narrowPeak_peak_26908	59	.	5.27815	8.88473	5.95035	110
chr3	5006882	5007092	SRR8284516_trimmed.fq.sort.sort.q10.rmdup.narrowPeak_peak_26909	35	.	4.22252	6.23151	3.56051	81
chr3	5203280	5203585	SRR8284516_trimmed.fq.sort.sort.q10.rmdup.narrowPeak_peak_26910	59	.	5.27815	8.88473	5.95035	239
chr3	5210466	5210656	SRR8284516_trimmed.fq.sort.sort.q10.rmdup.narrowPeak_peak_26911	49	.	4.04255	7.80833	4.97718	125
chr3	5211180	5211828	SRR8284516_trimmed.fq.sort.sort.q10.rmdup.narrowPeak_peak_26912	122	.	5.79867	15.5584	12.2295	298
chr3	5219019	5219195	SRR8284516_trimmed.fq.sort.sort.q10.rmdup.narrowPeak_peak_26913	115	.	4.53179	14.8375	11.5456	82
chr3	5219326	5219668	SRR8284516_trimmed.fq.sort.sort.q10.rmdup.narrowPeak_peak_26914	130	.	4.9111	16.4258	13.0545	222
chr3	5220289	5220456	SRR8284516_trimmed.fq.sort.sort.q10.rmdup.narrowPeak_peak_26915	80	.	4.047	11.1793	8.08813	87
chr3	5220806	5221089	SRR8284516_trimmed.fq.sort.sort.q10.rmdup.narrowPeak_peak_26916	69	.	3.90429	9.93039	6.91946	92
chr3	5228436	5228613	SRR8284516_trimmed.fq.sort.sort.q10.rmdup.narrowPeak_peak_26917	77	.	5.9819	10.7949	7.72606	95
chr3	5236530	5236722	SRR8284516_trimmed.fq.sort.sort.q10.rmdup.narrowPeak_peak_26918	68	.	5.63003	9.82682	6.82275	80
chr3	5238158	5238343	SRR8284516_trimmed.fq.sort.sort.q10.rmdup.narrowPeak_peak_26919	83	.	6.15595	11.4801	8.37149	97
chr3	5245356	5245513	SRR8284516_trimmed.fq.sort.sort.q10.rmdup.narrowPeak_peak_26920	59	.	5.27815	8.88473	5.95035	80
chr3	5251632	5251780	SRR8284516_trimmed.fq.sort.sort.q10.rmdup.narrowPeak_peak_26921	16	.	3.16689	3.88574	1.64864	62
chr3	5329465	5329662	SRR8284516_trimmed.fq.sort.sort.q10.rmdup.narrowPeak_peak_26922	157	.	6.82777	19.2941	15.7884	111
chr3	5349176	5349491	SRR8284516_trimmed.fq.sort.sort.q10.rmdup.narrowPeak_peak_26923	83	.	5.73658	11.5001	8.39047	174
chr3	5386545	5386710	SRR8284516_trimmed.fq.sort.sort.q10.rmdup.narrowPeak_peak_26924	70	.	5.36801	10.0815	7.06143	79
chr3	5388339	5388639	SRR8284516_trimmed.fq.sort.sort.q10.rmdup.narrowPeak_peak_26925	125	.	6.96379	15.9376	12.5907	181
chr3	5575603	5576050	SRR8284516_trimmed.fq.sort.sort.q10.rmdup.narrowPeak_peak_26926	164	.	7.13359	20.0035	16.4654	295
chr3	5576237	5576744	SRR8284516_trimmed.fq.sort.sort.q10.rmdup.narrowPeak_peak_26927	241	.	8.8066	27.9913	24.1194	391
chr3	5776901	5777052	SRR8284516_trimmed.fq.sort.sort.q10.rmdup.narrowPeak_peak_26928	77	.	5.9819	10.7949	7.72606	105
chr3	6107304	6107626	SRR8284516_trimmed.fq.sort.sort.q10.rmdup.narrowPeak_peak_26930	168	.	8.28287	20.4488	16.8915	141
chr3	6107823	6108162	SRR8284516_trimmed.fq.sort.sort.q10.rmdup.narrowPeak_peak_26931	49	.	4.45682	7.76161	4.93376	206
chr3	6239866	6240014	SRR8284516_trimmed.fq.sort.sort.q10.rmdup.narrowPeak_peak_26933	43	.	4.5744	7.08511	4.31344	126
chr3	6242717	6242865	SRR8284516_trimmed.fq.sort.sort.q10.rmdup.narrowPeak_peak_26934	51	.	4.92627	7.97021	5.11222	61
chr3	6292950	6293098	SRR8284516_trimmed.fq.sort.sort.q10.rmdup.narrowPeak_peak_26935	43	.	4.5744	7.08511	4.31344	121
chr3	6321078	6321270	SRR8284516_trimmed.fq.sort.sort.q10.rmdup.narrowPeak_peak_26936	69	.	4.93974	9.96005	6.94725	79
chr3	6384131	6384331	SRR8284516_trimmed.fq.sort.sort.q10.rmdup.narrowPeak_peak_26937	45	.	3.92876	7.29883	4.5093	76
chr3	6385779	6386148	SRR8284516_trimmed.fq.sort.sort.q10.rmdup.narrowPeak_peak_26938	130	.	6.95559	16.3752	13.0062	143
chr3	6771579	6771811	SRR8284516_trimmed.fq.sort.sort.q10.rmdup.narrowPeak_peak_26939	51	.	4.92627	7.97021	5.11222	99
chr3	6811110	6811513	SRR8284516_trimmed.fq.sort.sort.q10.rmdup.narrowPeak_peak_26940	56	.	4.87924	8.52399	5.6252	61
chr3	6812091	6812483	SRR8284516_trimmed.fq.sort.sort.q10.rmdup.narrowPeak_peak_26941	50	.	4.6799	7.85871	5.02343	90
chr3	6925335	6925523	SRR8284516_trimmed.fq.sort.sort.q10.rmdup.narrowPeak_peak_26942	47	.	4.18348	7.53552	4.72636	101
chr3	6947743	6947986	SRR8284516_trimmed.fq.sort.sort.q10.rmdup.narrowPeak_peak_26943	96	.	6.68566	12.8032	9.61536	138
chr3	6985172	6985328	SRR8284516_trimmed.fq.sort.sort.q10.rmdup.narrowPeak_peak_26944	43	.	4.5744	7.08511	4.31344	91
chr3	7366328	7366592	SRR8284516_trimmed.fq.sort.sort.q10.rmdup.narrowPeak_peak_26945	420	.	14.384	46.5791	42.0357	146
chr3	7366746	7366913	SRR8284516_trimmed.fq.sort.sort.q10.rmdup.narrowPeak_peak_26946	66	.	5.14109	9.66511	6.67812	92
chr3	7503079	7503227	SRR8284516_trimmed.fq.sort.sort.q10.rmdup.narrowPeak_peak_26947	35	.	4.22252	6.23151	3.56051	74
chr3	7503713	7503892	SRR8284516_trimmed.fq.sort.sort.q10.rmdup.narrowPeak_peak_26948	28	.	3.87064	5.41182	2.86017	124
chr3	7533203	7533359	SRR8284516_trimmed.fq.sort.sort.q10.rmdup.narrowPeak_peak_26949	43	.	4.5744	7.08511	4.31344	61
chr3	7756388	7756547	SRR8284516_trimmed.fq.sort.sort.q10.rmdup.narrowPeak_peak_26950	68	.	5.63003	9.82682	6.82275	87
chr3	7944277	7944540	SRR8284516_trimmed.fq.sort.sort.q10.rmdup.narrowPeak_peak_26951	107	.	6.43321	14.0332	10.7808	146
chr3	8026132	8026344	SRR8284516_trimmed.fq.sort.sort.q10.rmdup.narrowPeak_peak_26952	68	.	5.63003	9.82682	6.82275	87
chr3	8037490	8037644	SRR8284516_trimmed.fq.sort.sort.q10.rmdup.narrowPeak_peak_26953	43	.	4.5744	7.08511	4.31344	119
chr3	8351684	8351832	SRR8284516_trimmed.fq.sort.sort.q10.rmdup.narrowPeak_peak_26956	28	.	3.87064	5.41182	2.86017	40
chr3	8468518	8468666	SRR8284516_trimmed.fq.sort.sort.q10.rmdup.narrowPeak_peak_26957	35	.	4.22252	6.23151	3.56051	14
chr3	8666721	8666976	SRR8284516_trimmed.fq.sort.sort.q10.rmdup.narrowPeak_peak_26958	117	.	6.53287	15.0862	11.78	129
chr3	8693947	8694158	SRR8284516_trimmed.fq.sort.sort.q10.rmdup.narrowPeak_peak_26959	54	.	4.77156	8.33195	5.44749	110
chr3	8701473	8702128	SRR8284516_trimmed.fq.sort.sort.q10.rmdup.narrowPeak_peak_26960	148	.	6.81019	18.3421	14.8787	135
chr3	8708192	8708615	SRR8284516_trimmed.fq.sort.sort.q10.rmdup.narrowPeak_peak_26961	100	.	5.67666	13.3087	10.0951	59
chr3	8709516	8709859	SRR8284516_trimmed.fq.sort.sort.q10.rmdup.narrowPeak_peak_26962	59	.	4.43695	8.93065	5.99296	235
chr3	8722995	8723214	SRR8284516_trimmed.fq.sort.sort.q10.rmdup.narrowPeak_peak_26963	76	.	5.49641	10.6785	7.62157	81
chr3	8731686	8731864	SRR8284516_trimmed.fq.sort.sort.q10.rmdup.narrowPeak_peak_26964	47	.	4.69295	7.57759	4.76468	62
chr3	8763930	8764174	SRR8284516_trimmed.fq.sort.sort.q10.rmdup.narrowPeak_peak_26965	35	.	4.22252	6.23151	3.56051	116
chr3	8785242	8785414	SRR8284516_trimmed.fq.sort.sort.q10.rmdup.narrowPeak_peak_26966	35	.	4.22252	6.23151	3.56051	62
chr3	8793885	8794200	SRR8284516_trimmed.fq.sort.sort.q10.rmdup.narrowPeak_peak_26967	28	.	3.65943	5.2944	2.80275	185
chr3	8805766	8805928	SRR8284516_trimmed.fq.sort.sort.q10.rmdup.narrowPeak_peak_26968	48	.	4.71635	7.61719	4.80138	68
chr3	8846630	8846778	SRR8284516_trimmed.fq.sort.sort.q10.rmdup.narrowPeak_peak_26970	36	.	4.09371	6.27819	3.60274	26
chr3	8848055	8848243	SRR8284516_trimmed.fq.sort.sort.q10.rmdup.narrowPeak_peak_26971	41	.	4.42357	6.83434	4.10624	66
chr3	8900376	8900540	SRR8284516_trimmed.fq.sort.sort.q10.rmdup.narrowPeak_peak_26972	36	.	4.15176	6.3769	3.69195	43
chr3	8923174	8923358	SRR8284516_trimmed.fq.sort.sort.q10.rmdup.narrowPeak_peak_26973	28	.	3.40798	5.29636	2.80403	122
chr3	8923571	8923848	SRR8284516_trimmed.fq.sort.sort.q10.rmdup.narrowPeak_peak_26974	218	.	8.72395	25.6116	21.8362	86
chr3	8923985	8924194	SRR8284516_trimmed.fq.sort.sort.q10.rmdup.narrowPeak_peak_26975	31	.	3.52444	5.74305	3.15534	127
chr3	8948028	8948225	SRR8284516_trimmed.fq.sort.sort.q10.rmdup.narrowPeak_peak_26976	32	.	3.98301	5.83681	3.23934	115
chr3	9033309	9033527	SRR8284516_trimmed.fq.sort.sort.q10.rmdup.narrowPeak_peak_26977	27	.	3.5196	5.2785	2.78797	139
chr3	9049896	9050398	SRR8284516_trimmed.fq.sort.sort.q10.rmdup.narrowPeak_peak_26978	101	.	6.55185	13.408	10.1893	124
chr3	9230967	9231123	SRR8284516_trimmed.fq.sort.sort.q10.rmdup.narrowPeak_peak_26979	35	.	4.22252	6.23151	3.56051	116
chr3	9251492	9252141	SRR8284516_trimmed.fq.sort.sort.q10.rmdup.narrowPeak_peak_26980	59	.	4.74033	8.91159	5.9754	461
chr3	9262863	9263011	SRR8284516_trimmed.fq.sort.sort.q10.rmdup.narrowPeak_peak_26981	66	.	5.30388	9.61383	6.63008	78
chr3	9268422	9268576	SRR8284516_trimmed.fq.sort.sort.q10.rmdup.narrowPeak_peak_26982	19	.	3.30295	4.28375	1.98914	63
chr3	9276140	9276348	SRR8284516_trimmed.fq.sort.sort.q10.rmdup.narrowPeak_peak_26983	32	.	4.00267	5.86941	3.26777	99
chr3	9296033	9296259	SRR8284516_trimmed.fq.sort.sort.q10.rmdup.narrowPeak_peak_26984	36	.	3.9818	6.34446	3.66244	137
chr3	9298017	9298474	SRR8284516_trimmed.fq.sort.sort.q10.rmdup.narrowPeak_peak_26985	51	.	4.58926	8.00332	5.14254	124
chr3	9319873	9320021	SRR8284516_trimmed.fq.sort.sort.q10.rmdup.narrowPeak_peak_26986	33	.	4.0833	6.00272	3.38624	35
chr3	9454248	9454415	SRR8284516_trimmed.fq.sort.sort.q10.rmdup.narrowPeak_peak_26987	43	.	4.28425	7.15755	4.37991	118
chr3	9507839	9508184	SRR8284516_trimmed.fq.sort.sort.q10.rmdup.narrowPeak_peak_26988	67	.	5.02327	9.78497	6.79012	120
chr3	9512265	9512518	SRR8284516_trimmed.fq.sort.sort.q10.rmdup.narrowPeak_peak_26989	55	.	4.67753	8.47551	5.58024	107
chr3	9519474	9519650	SRR8284516_trimmed.fq.sort.sort.q10.rmdup.narrowPeak_peak_26990	46	.	4.47334	7.49524	4.68962	76
chr3	9520603	9520752	SRR8284516_trimmed.fq.sort.sort.q10.rmdup.narrowPeak_peak_26991	52	.	4.64846	8.11054	5.24186	69
chr3	9538003	9538260	SRR8284516_trimmed.fq.sort.sort.q10.rmdup.narrowPeak_peak_26992	72	.	5.67045	10.2579	7.22651	139
chr3	9558845	9559024	SRR8284516_trimmed.fq.sort.sort.q10.rmdup.narrowPeak_peak_26993	41	.	3.96629	6.84173	4.11324	58
chr3	9574268	9574545	SRR8284516_trimmed.fq.sort.sort.q10.rmdup.narrowPeak_peak_26994	49	.	4.30903	7.77844	4.94978	142
chr3	9609287	9609516	SRR8284516_trimmed.fq.sort.sort.q10.rmdup.narrowPeak_peak_26995	47	.	4.19877	7.56527	4.75398	98
chr3	9617199	9617347	SRR8284516_trimmed.fq.sort.sort.q10.rmdup.narrowPeak_peak_26996	24	.	3.33265	4.94236	2.49557	68
chr3	9657660	9657881	SRR8284516_trimmed.fq.sort.sort.q10.rmdup.narrowPeak_peak_26997	62	.	5.25901	9.19022	6.23528	85
chr3	9663152	9663459	SRR8284516_trimmed.fq.sort.sort.q10.rmdup.narrowPeak_peak_26998	42	.	4.21301	7.029	4.28231	62
chr3	9689331	9689486	SRR8284516_trimmed.fq.sort.sort.q10.rmdup.narrowPeak_peak_26999	48	.	4.76385	7.69742	4.87474	63
chr3	9703520	9703668	SRR8284516_trimmed.fq.sort.sort.q10.rmdup.narrowPeak_peak_27000	27	.	3.5196	5.2785	2.78797	23
chr3	9759330	9759714	SRR8284516_trimmed.fq.sort.sort.q10.rmdup.narrowPeak_peak_27001	40	.	4.09389	6.81233	4.08653	85
chr3	9769918	9770066	SRR8284516_trimmed.fq.sort.sort.q10.rmdup.narrowPeak_peak_27002	68	.	5.63003	9.82682	6.82275	64
chr3	9780036	9780279	SRR8284516_trimmed.fq.sort.sort.q10.rmdup.narrowPeak_peak_27003	26	.	3.57867	5.15711	2.6824	9
chr3	9794093	9794307	SRR8284516_trimmed.fq.sort.sort.q10.rmdup.narrowPeak_peak_27004	45	.	4.10866	7.38934	4.59222	93
chr3	9795995	9796241	SRR8284516_trimmed.fq.sort.sort.q10.rmdup.narrowPeak_peak_27005	50	.	4.20011	7.85265	5.01792	36
chr3	9827762	9827925	SRR8284516_trimmed.fq.sort.sort.q10.rmdup.narrowPeak_peak_27006	51	.	4.92627	7.97021	5.11222	124
chr3	9861658	9862037	SRR8284516_trimmed.fq.sort.sort.q10.rmdup.narrowPeak_peak_27007	98	.	6.37523	13.0846	9.88202	253
chr3	10012208	10012377	SRR8284516_trimmed.fq.sort.sort.q10.rmdup.narrowPeak_peak_27009	99	.	5.42934	13.1448	9.93926	89
chr3	10012561	10013170	SRR8284516_trimmed.fq.sort.sort.q10.rmdup.narrowPeak_peak_27010	196	.	7.72636	23.3342	19.6521	140
chr3	10043348	10043519	SRR8284516_trimmed.fq.sort.sort.q10.rmdup.narrowPeak_peak_27011	43	.	4.5744	7.08511	4.31344	105
chr3	10082407	10082567	SRR8284516_trimmed.fq.sort.sort.q10.rmdup.narrowPeak_peak_27012	59	.	5.27815	8.88473	5.95035	74
chr3	10139044	10139197	SRR8284516_trimmed.fq.sort.sort.q10.rmdup.narrowPeak_peak_27013	43	.	4.5744	7.08511	4.31344	97
chr3	10191940	10192106	SRR8284516_trimmed.fq.sort.sort.q10.rmdup.narrowPeak_peak_27014	77	.	5.9819	10.7949	7.72606	108
chr3	10210624	10210772	SRR8284516_trimmed.fq.sort.sort.q10.rmdup.narrowPeak_peak_27015	41	.	4.12723	6.8732	4.14096	53
chr3	10237451	10237627	SRR8284516_trimmed.fq.sort.sort.q10.rmdup.narrowPeak_peak_27016	47	.	4.19877	7.56527	4.75398	91
chr3	10273223	10273450	SRR8284516_trimmed.fq.sort.sort.q10.rmdup.narrowPeak_peak_27017	96	.	6.68566	12.8032	9.61536	98
chr3	10299650	10300125	SRR8284516_trimmed.fq.sort.sort.q10.rmdup.narrowPeak_peak_27018	60	.	4.62512	9.00507	6.06262	399
chr3	10324314	10324495	SRR8284516_trimmed.fq.sort.sort.q10.rmdup.narrowPeak_peak_27019	42	.	4.32793	6.95236	4.21285	82
chr3	10331223	10331416	SRR8284516_trimmed.fq.sort.sort.q10.rmdup.narrowPeak_peak_27020	108	.	6.93619	14.1005	10.8445	97
chr3	10342362	10342628	SRR8284516_trimmed.fq.sort.sort.q10.rmdup.narrowPeak_peak_27021	238	.	10.3014	27.7334	23.8718	128
chr3	10342870	10343106	SRR8284516_trimmed.fq.sort.sort.q10.rmdup.narrowPeak_peak_27022	45	.	4.35793	7.28973	4.50065	97
chr3	10350460	10350619	SRR8284516_trimmed.fq.sort.sort.q10.rmdup.narrowPeak_peak_27023	68	.	5.63003	9.82682	6.82275	94
chr3	10350925	10351268	SRR8284516_trimmed.fq.sort.sort.q10.rmdup.narrowPeak_peak_27024	136	.	8.09316	17.0767	13.6727	204
chr3	10358529	10358678	SRR8284516_trimmed.fq.sort.sort.q10.rmdup.narrowPeak_peak_27025	59	.	5.27815	8.88473	5.95035	68
chr3	10413296	10413449	SRR8284516_trimmed.fq.sort.sort.q10.rmdup.narrowPeak_peak_27026	43	.	4.5744	7.08511	4.31344	29
chr3	10439942	10440333	SRR8284516_trimmed.fq.sort.sort.q10.rmdup.narrowPeak_peak_27027	68	.	5.63003	9.82682	6.82275	104
chr3	10973031	10973260	SRR8284516_trimmed.fq.sort.sort.q10.rmdup.narrowPeak_peak_27028	51	.	4.92627	7.97021	5.11222	95
chr3	11328704	11328852	SRR8284516_trimmed.fq.sort.sort.q10.rmdup.narrowPeak_peak_27029	28	.	3.87064	5.41182	2.86017	67
chr3	14533949	14534100	SRR8284516_trimmed.fq.sort.sort.q10.rmdup.narrowPeak_peak_27030	56	.	5.10412	8.58989	5.68615	72
chr3	14534187	14534525	SRR8284516_trimmed.fq.sort.sort.q10.rmdup.narrowPeak_peak_27031	85	.	6.06796	11.7182	8.59616	241
chr3	14578939	14579256	SRR8284516_trimmed.fq.sort.sort.q10.rmdup.narrowPeak_peak_27032	122	.	7.27664	15.614	12.2825	74
chr3	14610904	14611194	SRR8284516_trimmed.fq.sort.sort.q10.rmdup.narrowPeak_peak_27033	158	.	8.79692	19.3271	15.8187	144
chr3	14611506	14611752	SRR8284516_trimmed.fq.sort.sort.q10.rmdup.narrowPeak_peak_27034	51	.	4.92627	7.97021	5.11222	129
chr3	14754810	14755035	SRR8284516_trimmed.fq.sort.sort.q10.rmdup.narrowPeak_peak_27035	51	.	4.92627	7.97021	5.11222	136
chr3	14856173	14856327	SRR8284516_trimmed.fq.sort.sort.q10.rmdup.narrowPeak_peak_27036	43	.	4.5744	7.08511	4.31344	71
chr3	15203249	15203397	SRR8284516_trimmed.fq.sort.sort.q10.rmdup.narrowPeak_peak_27037	43	.	4.5744	7.08511	4.31344	53
chr3	16183231	16183652	SRR8284516_trimmed.fq.sort.sort.q10.rmdup.narrowPeak_peak_27038	388	.	12.1985	43.2642	38.8301	187
chr3	16183767	16183986	SRR8284516_trimmed.fq.sort.sort.q10.rmdup.narrowPeak_peak_27039	111	.	6.02521	14.4555	11.1821	108
chr3	16871277	16871464	SRR8284516_trimmed.fq.sort.sort.q10.rmdup.narrowPeak_peak_27040	35	.	4.22252	6.23151	3.56051	64
chr3	18160957	18161108	SRR8284516_trimmed.fq.sort.sort.q10.rmdup.narrowPeak_peak_27041	28	.	3.87064	5.41182	2.86017	48
chr3	18191219	18191415	SRR8284516_trimmed.fq.sort.sort.q10.rmdup.narrowPeak_peak_27042	43	.	4.5744	7.08511	4.31344	65
chr3	18519528	18519679	SRR8284516_trimmed.fq.sort.sort.q10.rmdup.narrowPeak_peak_27043	35	.	4.22252	6.23151	3.56051	43
chr3	18671950	18672098	SRR8284516_trimmed.fq.sort.sort.q10.rmdup.narrowPeak_peak_27044	43	.	4.5744	7.08511	4.31344	48
chr3	18765717	18766087	SRR8284516_trimmed.fq.sort.sort.q10.rmdup.narrowPeak_peak_27045	51	.	4.92627	7.97021	5.11222	84
chr3	19139795	19139958	SRR8284516_trimmed.fq.sort.sort.q10.rmdup.narrowPeak_peak_27046	64	.	5.39011	9.41663	6.44645	55
chr3	19145928	19146187	SRR8284516_trimmed.fq.sort.sort.q10.rmdup.narrowPeak_peak_27047	35	.	4.0188	6.1502	3.51757	119
chr3	19161882	19162030	SRR8284516_trimmed.fq.sort.sort.q10.rmdup.narrowPeak_peak_27048	35	.	3.77377	6.2185	3.56051	118
chr3	19162563	19162801	SRR8284516_trimmed.fq.sort.sort.q10.rmdup.narrowPeak_peak_27049	111	.	6.19732	14.4043	11.1336	116
chr3	19163324	19163573	SRR8284516_trimmed.fq.sort.sort.q10.rmdup.narrowPeak_peak_27050	80	.	5.36316	11.154	8.06448	88
chr3	19187729	19188009	SRR8284516_trimmed.fq.sort.sort.q10.rmdup.narrowPeak_peak_27051	352	.	11.4689	39.5982	35.2912	140
chr3	19188329	19188863	SRR8284516_trimmed.fq.sort.sort.q10.rmdup.narrowPeak_peak_27052	147	.	6.9761	18.2513	14.7919	322
chr3	19203815	19204014	SRR8284516_trimmed.fq.sort.sort.q10.rmdup.narrowPeak_peak_27053	56	.	4.92368	8.60282	5.69814	122
chr3	19204321	19204469	SRR8284516_trimmed.fq.sort.sort.q10.rmdup.narrowPeak_peak_27054	56	.	4.87924	8.52399	5.6252	83
chr3	19209545	19209702	SRR8284516_trimmed.fq.sort.sort.q10.rmdup.narrowPeak_peak_27055	43	.	4.5744	7.08511	4.31344	128
chr3	19239895	19240176	SRR8284516_trimmed.fq.sort.sort.q10.rmdup.narrowPeak_peak_27056	41	.	4.42357	6.83434	4.10624	83
chr3	19292880	19293030	SRR8284516_trimmed.fq.sort.sort.q10.rmdup.narrowPeak_peak_27057	43	.	4.5744	7.08511	4.31344	98
chr3	19310006	19310154	SRR8284516_trimmed.fq.sort.sort.q10.rmdup.narrowPeak_peak_27058	41	.	3.74719	6.919	4.18266	77
chr3	19310381	19311040	SRR8284516_trimmed.fq.sort.sort.q10.rmdup.narrowPeak_peak_27059	176	.	7.26382	21.2582	17.6647	312
chr3	19311657	19312045	SRR8284516_trimmed.fq.sort.sort.q10.rmdup.narrowPeak_peak_27060	130	.	6.15057	16.393	13.0234	142
chr3	19406558	19406749	SRR8284516_trimmed.fq.sort.sort.q10.rmdup.narrowPeak_peak_27061	43	.	4.5744	7.08511	4.31344	140
chr3	19481492	19481786	SRR8284516_trimmed.fq.sort.sort.q10.rmdup.narrowPeak_peak_27062	51	.	4.92627	7.97021	5.11222	89
chr3	19627944	19628949	SRR8284516_trimmed.fq.sort.sort.q10.rmdup.narrowPeak_peak_27063	188	.	7.5643	22.4533	18.8083	145
chr3	19637675	19637823	SRR8284516_trimmed.fq.sort.sort.q10.rmdup.narrowPeak_peak_27064	28	.	3.87064	5.41182	2.86017	57
chr3	19659307	19659480	SRR8284516_trimmed.fq.sort.sort.q10.rmdup.narrowPeak_peak_27065	68	.	5.63003	9.82682	6.82275	99
chr3	19808699	19808866	SRR8284516_trimmed.fq.sort.sort.q10.rmdup.narrowPeak_peak_27066	35	.	4.22252	6.23151	3.56051	27
chr3	19894340	19894608	SRR8284516_trimmed.fq.sort.sort.q10.rmdup.narrowPeak_peak_27067	63	.	5.11494	9.27591	6.3154	146
chr3	19894839	19895445	SRR8284516_trimmed.fq.sort.sort.q10.rmdup.narrowPeak_peak_27068	202	.	9.53964	23.9452	20.2378	103
chr3	20010630	20011044	SRR8284516_trimmed.fq.sort.sort.q10.rmdup.narrowPeak_peak_27069	72	.	5.27075	10.2565	7.22529	141
chr3	20057397	20057673	SRR8284516_trimmed.fq.sort.sort.q10.rmdup.narrowPeak_peak_27070	145	.	8.33449	17.9976	14.5513	129
chr3	20057867	20058133	SRR8284516_trimmed.fq.sort.sort.q10.rmdup.narrowPeak_peak_27071	64	.	5.41712	9.46307	6.48966	78
chr3	20142239	20142390	SRR8284516_trimmed.fq.sort.sort.q10.rmdup.narrowPeak_peak_27072	84	.	5.39427	11.5826	8.46834	56
chr3	20200025	20200188	SRR8284516_trimmed.fq.sort.sort.q10.rmdup.narrowPeak_peak_27073	22	.	3.51877	4.62881	2.22071	56
chr3	20508596	20508744	SRR8284516_trimmed.fq.sort.sort.q10.rmdup.narrowPeak_peak_27074	28	.	3.87064	5.41182	2.86017	66
chr3	20517197	20517353	SRR8284516_trimmed.fq.sort.sort.q10.rmdup.narrowPeak_peak_27075	39	.	4.15677	6.65377	3.94225	80
chr3	20608158	20608306	SRR8284516_trimmed.fq.sort.sort.q10.rmdup.narrowPeak_peak_27076	35	.	4.22252	6.23151	3.56051	72
chr3	20653689	20653837	SRR8284516_trimmed.fq.sort.sort.q10.rmdup.narrowPeak_peak_27077	28	.	3.87064	5.41182	2.86017	62
chr3	21479397	21479545	SRR8284516_trimmed.fq.sort.sort.q10.rmdup.narrowPeak_peak_27078	43	.	4.5744	7.08511	4.31344	51
chr3	21495475	21495698	SRR8284516_trimmed.fq.sort.sort.q10.rmdup.narrowPeak_peak_27079	70	.	4.99451	10.0692	7.05011	87
chr3	21537728	21537898	SRR8284516_trimmed.fq.sort.sort.q10.rmdup.narrowPeak_peak_27080	73	.	5.31439	10.3387	7.30254	67
chr3	21546059	21546285	SRR8284516_trimmed.fq.sort.sort.q10.rmdup.narrowPeak_peak_27081	88	.	5.77812	11.9631	8.82396	91
chr3	21564455	21565151	SRR8284516_trimmed.fq.sort.sort.q10.rmdup.narrowPeak_peak_27082	111	.	5.63789	14.3881	11.1182	594
chr3	21577944	21578224	SRR8284516_trimmed.fq.sort.sort.q10.rmdup.narrowPeak_peak_27083	28	.	3.87064	5.41182	2.86017	75
chr3	21667379	21667592	SRR8284516_trimmed.fq.sort.sort.q10.rmdup.narrowPeak_peak_27084	51	.	4.92627	7.97021	5.11222	67
chr3	21791572	21791811	SRR8284516_trimmed.fq.sort.sort.q10.rmdup.narrowPeak_peak_27085	28	.	3.87064	5.41182	2.86017	112
chr3	21917214	21917454	SRR8284516_trimmed.fq.sort.sort.q10.rmdup.narrowPeak_peak_27086	22	.	3.51877	4.62881	2.22071	100
chr3	21935625	21935837	SRR8284516_trimmed.fq.sort.sort.q10.rmdup.narrowPeak_peak_27087	91	.	5.2367	12.342	9.18203	98
chr3	21936299	21936493	SRR8284516_trimmed.fq.sort.sort.q10.rmdup.narrowPeak_peak_27088	75	.	4.77337	10.6129	7.55996	106
chr3	21936673	21936865	SRR8284516_trimmed.fq.sort.sort.q10.rmdup.narrowPeak_peak_27089	20	.	2.91448	4.34542	2.04269	60
chr3	21977210	21977362	SRR8284516_trimmed.fq.sort.sort.q10.rmdup.narrowPeak_peak_27090	36	.	4.15176	6.3769	3.69195	51
chr3	22026163	22026349	SRR8284516_trimmed.fq.sort.sort.q10.rmdup.narrowPeak_peak_27091	35	.	3.89972	6.19784	3.56033	71
chr3	22062068	22062276	SRR8284516_trimmed.fq.sort.sort.q10.rmdup.narrowPeak_peak_27092	64	.	5.36337	9.37059	6.40345	90
chr3	22075733	22075942	SRR8284516_trimmed.fq.sort.sort.q10.rmdup.narrowPeak_peak_27093	87	.	4.7562	11.9007	8.7649	81
chr3	22077298	22077805	SRR8284516_trimmed.fq.sort.sort.q10.rmdup.narrowPeak_peak_27094	163	.	6.17846	19.8441	16.3128	102
chr3	22078069	22078217	SRR8284516_trimmed.fq.sort.sort.q10.rmdup.narrowPeak_peak_27095	34	.	3.16056	6.0438	3.42347	73
chr3	22100362	22100520	SRR8284516_trimmed.fq.sort.sort.q10.rmdup.narrowPeak_peak_27096	54	.	4.46207	8.37291	5.48529	84
chr3	22113722	22113878	SRR8284516_trimmed.fq.sort.sort.q10.rmdup.narrowPeak_peak_27097	75	.	5.64193	10.5754	7.52478	62
chr3	22121373	22121521	SRR8284516_trimmed.fq.sort.sort.q10.rmdup.narrowPeak_peak_27098	52	.	4.4596	8.06603	5.2007	77
chr3	22177876	22178147	SRR8284516_trimmed.fq.sort.sort.q10.rmdup.narrowPeak_peak_27099	59	.	5.27815	8.88473	5.95035	79
chr3	22215055	22215218	SRR8284516_trimmed.fq.sort.sort.q10.rmdup.narrowPeak_peak_27100	59	.	5.27815	8.88473	5.95035	77
chr3	23408753	23408912	SRR8284516_trimmed.fq.sort.sort.q10.rmdup.narrowPeak_peak_27102	43	.	4.5744	7.08511	4.31344	44
chr3	23542926	23543230	SRR8284516_trimmed.fq.sort.sort.q10.rmdup.narrowPeak_peak_27103	22	.	3.51877	4.62881	2.22071	33
chr3	23707649	23707834	SRR8284516_trimmed.fq.sort.sort.q10.rmdup.narrowPeak_peak_27104	68	.	5.63003	9.82682	6.82275	77
chr3	24118106	24118349	SRR8284516_trimmed.fq.sort.sort.q10.rmdup.narrowPeak_peak_27105	43	.	4.5744	7.08511	4.31344	206
chr3	24434127	24434275	SRR8284516_trimmed.fq.sort.sort.q10.rmdup.narrowPeak_peak_27106	51	.	4.92627	7.97021	5.11222	72
chr3	24610541	24610690	SRR8284516_trimmed.fq.sort.sort.q10.rmdup.narrowPeak_peak_27107	68	.	5.63003	9.82682	6.82275	51
chr3	24959455	24959612	SRR8284516_trimmed.fq.sort.sort.q10.rmdup.narrowPeak_peak_27108	43	.	4.5744	7.08511	4.31344	88
chr3	25143547	25143915	SRR8284516_trimmed.fq.sort.sort.q10.rmdup.narrowPeak_peak_27109	125	.	7.67942	15.8701	12.5266	191
chr3	25629541	25629698	SRR8284516_trimmed.fq.sort.sort.q10.rmdup.narrowPeak_peak_27110	59	.	5.27815	8.88473	5.95035	102
chr3	26045729	26046028	SRR8284516_trimmed.fq.sort.sort.q10.rmdup.narrowPeak_peak_27111	51	.	4.92627	7.97021	5.11222	218
chr3	26404212	26404369	SRR8284516_trimmed.fq.sort.sort.q10.rmdup.narrowPeak_peak_27112	86	.	6.33378	11.7874	8.65746	100
chr3	26561922	26562533	SRR8284516_trimmed.fq.sort.sort.q10.rmdup.narrowPeak_peak_27113	96	.	6.68566	12.8032	9.61536	272
chr3	26879393	26879541	SRR8284516_trimmed.fq.sort.sort.q10.rmdup.narrowPeak_peak_27114	43	.	4.5744	7.08511	4.31344	83
chr3	26880293	26880484	SRR8284516_trimmed.fq.sort.sort.q10.rmdup.narrowPeak_peak_27115	59	.	5.27815	8.88473	5.95035	53
chr3	27061807	27061955	SRR8284516_trimmed.fq.sort.sort.q10.rmdup.narrowPeak_peak_27116	28	.	3.87064	5.41182	2.86017	41
chr3	27081753	27081942	SRR8284516_trimmed.fq.sort.sort.q10.rmdup.narrowPeak_peak_27117	42	.	4.51452	6.98579	4.24338	108
chr3	27153159	27153334	SRR8284516_trimmed.fq.sort.sort.q10.rmdup.narrowPeak_peak_27118	73	.	4.29979	10.4299	7.3883	79
chr3	27153427	27153820	SRR8284516_trimmed.fq.sort.sort.q10.rmdup.narrowPeak_peak_27119	408	.	10.47	45.3117	40.8083	172
chr3	27154138	27154371	SRR8284516_trimmed.fq.sort.sort.q10.rmdup.narrowPeak_peak_27120	22	.	2.8114	4.65188	2.24085	175
chr3	27438850	27439177	SRR8284516_trimmed.fq.sort.sort.q10.rmdup.narrowPeak_peak_27121	35	.	3.88371	6.16912	3.53508	146
chr3	27456802	27456962	SRR8284516_trimmed.fq.sort.sort.q10.rmdup.narrowPeak_peak_27122	48	.	4.40238	7.66147	4.84175	49
chr3	27472288	27472448	SRR8284516_trimmed.fq.sort.sort.q10.rmdup.narrowPeak_peak_27123	34	.	3.85208	6.11226	3.48436	95
chr3	27475012	27475160	SRR8284516_trimmed.fq.sort.sort.q10.rmdup.narrowPeak_peak_27124	25	.	3.35813	4.98852	2.53629	29
chr3	27476587	27476740	SRR8284516_trimmed.fq.sort.sort.q10.rmdup.narrowPeak_peak_27125	50	.	4.34161	7.841	5.007	76
chr3	27528128	27528276	SRR8284516_trimmed.fq.sort.sort.q10.rmdup.narrowPeak_peak_27126	28	.	3.48328	5.43716	2.88239	39
chr3	27542726	27542943	SRR8284516_trimmed.fq.sort.sort.q10.rmdup.narrowPeak_peak_27127	45	.	4.53544	7.30959	4.51912	168
chr3	27563477	27563699	SRR8284516_trimmed.fq.sort.sort.q10.rmdup.narrowPeak_peak_27128	27	.	3.61054	5.21139	2.7294	123
chr3	27607497	27607726	SRR8284516_trimmed.fq.sort.sort.q10.rmdup.narrowPeak_peak_27129	52	.	4.33484	8.1219	5.25248	120
chr3	27608463	27608656	SRR8284516_trimmed.fq.sort.sort.q10.rmdup.narrowPeak_peak_27130	28	.	3.34971	5.40243	2.86017	142
chr3	27631073	27631415	SRR8284516_trimmed.fq.sort.sort.q10.rmdup.narrowPeak_peak_27131	72	.	5.67045	10.2579	7.22651	235
chr3	27639430	27639745	SRR8284516_trimmed.fq.sort.sort.q10.rmdup.narrowPeak_peak_27132	49	.	4.49388	7.8295	4.99605	86
chr3	27651011	27651159	SRR8284516_trimmed.fq.sort.sort.q10.rmdup.narrowPeak_peak_27133	62	.	4.8929	9.20137	6.24566	81
chr3	27656349	27656569	SRR8284516_trimmed.fq.sort.sort.q10.rmdup.narrowPeak_peak_27134	74	.	5.40387	10.5063	7.46004	92
chr3	27670461	27670609	SRR8284516_trimmed.fq.sort.sort.q10.rmdup.narrowPeak_peak_27135	31	.	3.80964	5.78918	3.19674	73
chr3	27710604	27711163	SRR8284516_trimmed.fq.sort.sort.q10.rmdup.narrowPeak_peak_27136	224	.	9.83569	26.233	22.4319	142
chr3	27751176	27751341	SRR8284516_trimmed.fq.sort.sort.q10.rmdup.narrowPeak_peak_27137	38	.	4.27294	6.58178	3.87716	64
chr3	27815664	27815824	SRR8284516_trimmed.fq.sort.sort.q10.rmdup.narrowPeak_peak_27138	35	.	4.22252	6.23151	3.56051	106
chr3	27863281	27863451	SRR8284516_trimmed.fq.sort.sort.q10.rmdup.narrowPeak_peak_27139	69	.	4.47123	9.92997	6.9191	96
chr3	27863638	27864154	SRR8284516_trimmed.fq.sort.sort.q10.rmdup.narrowPeak_peak_27140	101	.	5.34103	13.3143	10.1002	88
chr3	27878311	27878752	SRR8284516_trimmed.fq.sort.sort.q10.rmdup.narrowPeak_peak_27141	46	.	4.62412	7.4608	4.65734	129
chr3	27882307	27882501	SRR8284516_trimmed.fq.sort.sort.q10.rmdup.narrowPeak_peak_27142	29	.	3.79651	5.52561	2.96197	114
chr3	27895072	27895220	SRR8284516_trimmed.fq.sort.sort.q10.rmdup.narrowPeak_peak_27143	24	.	3.58073	4.93977	2.49338	94
chr3	28011468	28011622	SRR8284516_trimmed.fq.sort.sort.q10.rmdup.narrowPeak_peak_27144	47	.	4.69295	7.57759	4.76468	102
chr3	28151519	28151667	SRR8284516_trimmed.fq.sort.sort.q10.rmdup.narrowPeak_peak_27145	43	.	4.5744	7.08511	4.31344	108
chr3	28240191	28240339	SRR8284516_trimmed.fq.sort.sort.q10.rmdup.narrowPeak_peak_27146	43	.	4.5744	7.08511	4.31344	59
chr3	28570706	28570877	SRR8284516_trimmed.fq.sort.sort.q10.rmdup.narrowPeak_peak_27147	43	.	4.5744	7.08511	4.31344	97
chr3	28616020	28616210	SRR8284516_trimmed.fq.sort.sort.q10.rmdup.narrowPeak_peak_27148	27	.	3.74302	5.20494	2.72423	135
chr3	28736914	28737072	SRR8284516_trimmed.fq.sort.sort.q10.rmdup.narrowPeak_peak_27149	32	.	4.00267	5.86941	3.26777	100
chr3	28774665	28774920	SRR8284516_trimmed.fq.sort.sort.q10.rmdup.narrowPeak_peak_27150	35	.	4.22252	6.23151	3.56051	133
chr3	28805469	28806066	SRR8284516_trimmed.fq.sort.sort.q10.rmdup.narrowPeak_peak_27151	271	.	10.201	31.1277	27.1329	172
chr3	28842693	28842848	SRR8284516_trimmed.fq.sort.sort.q10.rmdup.narrowPeak_peak_27152	51	.	4.92627	7.97021	5.11222	97
chr3	29033439	29033587	SRR8284516_trimmed.fq.sort.sort.q10.rmdup.narrowPeak_peak_27153	43	.	4.5744	7.08511	4.31344	84
chr3	29149604	29149994	SRR8284516_trimmed.fq.sort.sort.q10.rmdup.narrowPeak_peak_27154	51	.	4.92627	7.97021	5.11222	141
chr3	29199650	29199841	SRR8284516_trimmed.fq.sort.sort.q10.rmdup.narrowPeak_peak_27155	35	.	4.22252	6.23151	3.56051	94
chr3	29435504	29435657	SRR8284516_trimmed.fq.sort.sort.q10.rmdup.narrowPeak_peak_27156	58	.	5.20906	8.76798	5.85144	32
chr3	29445329	29445559	SRR8284516_trimmed.fq.sort.sort.q10.rmdup.narrowPeak_peak_27157	35	.	4.22252	6.23151	3.56051	100
chr3	29575478	29575685	SRR8284516_trimmed.fq.sort.sort.q10.rmdup.narrowPeak_peak_27158	51	.	4.92627	7.97021	5.11222	94
chr3	29617567	29617731	SRR8284516_trimmed.fq.sort.sort.q10.rmdup.narrowPeak_peak_27159	43	.	4.5744	7.08511	4.31344	55
chr3	29733824	29734275	SRR8284516_trimmed.fq.sort.sort.q10.rmdup.narrowPeak_peak_27160	28	.	3.87064	5.41182	2.86017	397
chr3	29752178	29752360	SRR8284516_trimmed.fq.sort.sort.q10.rmdup.narrowPeak_peak_27161	51	.	4.92627	7.97021	5.11222	101
chr3	29803590	29803738	SRR8284516_trimmed.fq.sort.sort.q10.rmdup.narrowPeak_peak_27162	43	.	4.5744	7.08511	4.31344	59
chr3	29876078	29876226	SRR8284516_trimmed.fq.sort.sort.q10.rmdup.narrowPeak_peak_27163	22	.	3.51877	4.62881	2.22071	6
chr3	29937917	29938065	SRR8284516_trimmed.fq.sort.sort.q10.rmdup.narrowPeak_peak_27164	28	.	3.87064	5.41182	2.86017	44
chr3	29940470	29940635	SRR8284516_trimmed.fq.sort.sort.q10.rmdup.narrowPeak_peak_27165	56	.	5.10412	8.58989	5.68615	60
chr3	29952665	29952818	SRR8284516_trimmed.fq.sort.sort.q10.rmdup.narrowPeak_peak_27166	30	.	3.8324	5.58578	3.01546	41
chr3	29961048	29961234	SRR8284516_trimmed.fq.sort.sort.q10.rmdup.narrowPeak_peak_27167	53	.	4.70921	8.22006	5.34307	98
chr3	29999659	29999982	SRR8284516_trimmed.fq.sort.sort.q10.rmdup.narrowPeak_peak_27168	49	.	4.15704	7.7658	4.93774	238
chr3	30011853	30012040	SRR8284516_trimmed.fq.sort.sort.q10.rmdup.narrowPeak_peak_27169	115	.	3.84666	14.8232	11.5321	110
chr3	30012157	30012614	SRR8284516_trimmed.fq.sort.sort.q10.rmdup.narrowPeak_peak_27170	197	.	4.8635	23.4853	19.7972	156
chr3	30012762	30013120	SRR8284516_trimmed.fq.sort.sort.q10.rmdup.narrowPeak_peak_27171	167	.	4.45902	20.2507	16.7017	199
chr3	30020004	30020157	SRR8284516_trimmed.fq.sort.sort.q10.rmdup.narrowPeak_peak_27172	24	.	2.91856	4.89461	2.45433	100
chr3	30020348	30020574	SRR8284516_trimmed.fq.sort.sort.q10.rmdup.narrowPeak_peak_27173	28	.	3.0997	5.29755	2.80461	192
chr3	30021648	30021812	SRR8284516_trimmed.fq.sort.sort.q10.rmdup.narrowPeak_peak_27174	83	.	5.13622	11.4049	8.3008	72
chr3	30039222	30039370	SRR8284516_trimmed.fq.sort.sort.q10.rmdup.narrowPeak_peak_27175	41	.	4.30822	6.91816	4.18199	23
chr3	30056249	30056397	SRR8284516_trimmed.fq.sort.sort.q10.rmdup.narrowPeak_peak_27176	27	.	3.59454	5.18415	2.70572	39
chr3	30068339	30068499	SRR8284516_trimmed.fq.sort.sort.q10.rmdup.narrowPeak_peak_27177	77	.	5.9819	10.7949	7.72606	109
chr3	30083416	30083634	SRR8284516_trimmed.fq.sort.sort.q10.rmdup.narrowPeak_peak_27178	30	.	2.92219	5.63416	3.05911	104
chr3	30083933	30084190	SRR8284516_trimmed.fq.sort.sort.q10.rmdup.narrowPeak_peak_27179	115	.	4.8404	14.8292	11.5378	167
chr3	30085423	30085589	SRR8284516_trimmed.fq.sort.sort.q10.rmdup.narrowPeak_peak_27180	57	.	3.63291	8.64515	5.73727	39
chr3	30092719	30092994	SRR8284516_trimmed.fq.sort.sort.q10.rmdup.narrowPeak_peak_27181	45	.	3.80304	7.29408	4.50478	224
chr3	30104602	30104750	SRR8284516_trimmed.fq.sort.sort.q10.rmdup.narrowPeak_peak_27182	57	.	3.19107	8.62497	5.71885	80
chr3	30105395	30105709	SRR8284516_trimmed.fq.sort.sort.q10.rmdup.narrowPeak_peak_27183	88	.	3.73428	12.0073	8.86609	99
chr3	30106464	30106746	SRR8284516_trimmed.fq.sort.sort.q10.rmdup.narrowPeak_peak_27184	136	.	4.52753	17.0583	13.6573	139
chr3	30110477	30110628	SRR8284516_trimmed.fq.sort.sort.q10.rmdup.narrowPeak_peak_27185	66	.	3.79466	9.61495	6.63117	82
chr3	30150003	30150305	SRR8284516_trimmed.fq.sort.sort.q10.rmdup.narrowPeak_peak_27186	28	.	3.1681	5.44731	2.89198	199
chr3	30159649	30159856	SRR8284516_trimmed.fq.sort.sort.q10.rmdup.narrowPeak_peak_27187	107	.	5.65563	14.0398	10.787	122
chr3	30168371	30168643	SRR8284516_trimmed.fq.sort.sort.q10.rmdup.narrowPeak_peak_27188	69	.	5.29786	9.95348	6.94139	53
chr3	30191060	30191219	SRR8284516_trimmed.fq.sort.sort.q10.rmdup.narrowPeak_peak_27189	46	.	3.98019	7.40503	4.60648	78
chr3	30201316	30201517	SRR8284516_trimmed.fq.sort.sort.q10.rmdup.narrowPeak_peak_27190	61	.	4.85385	9.12754	6.1767	70
chr3	30212632	30213132	SRR8284516_trimmed.fq.sort.sort.q10.rmdup.narrowPeak_peak_27191	111	.	4.80036	14.37	11.1007	401
chr3	30213763	30214257	SRR8284516_trimmed.fq.sort.sort.q10.rmdup.narrowPeak_peak_27192	108	.	4.72144	14.135	10.8775	117
chr3	30244175	30244376	SRR8284516_trimmed.fq.sort.sort.q10.rmdup.narrowPeak_peak_27193	85	.	4.9454	11.6784	8.55869	109
chr3	30244655	30245009	SRR8284516_trimmed.fq.sort.sort.q10.rmdup.narrowPeak_peak_27194	43	.	3.72578	7.12512	4.35008	250
chr3	30256001	30256233	SRR8284516_trimmed.fq.sort.sort.q10.rmdup.narrowPeak_peak_27195	22	.	3.0856	4.68095	2.26586	113
chr3	30259401	30259554	SRR8284516_trimmed.fq.sort.sort.q10.rmdup.narrowPeak_peak_27196	76	.	4.97873	10.721	7.66159	79
chr3	30266774	30266989	SRR8284516_trimmed.fq.sort.sort.q10.rmdup.narrowPeak_peak_27197	49	.	4.63707	7.78379	4.95399	78
chr3	30288200	30288412	SRR8284516_trimmed.fq.sort.sort.q10.rmdup.narrowPeak_peak_27198	59	.	4.12263	8.8274	5.90679	88
chr3	30309131	30309353	SRR8284516_trimmed.fq.sort.sort.q10.rmdup.narrowPeak_peak_27199	52	.	4.35035	8.15266	5.28076	117
chr3	30325729	30325930	SRR8284516_trimmed.fq.sort.sort.q10.rmdup.narrowPeak_peak_27200	42	.	4.53784	7.02451	4.27852	69
chr3	30333377	30333526	SRR8284516_trimmed.fq.sort.sort.q10.rmdup.narrowPeak_peak_27201	54	.	4.95442	8.33401	5.44902	85
chr3	30349041	30349215	SRR8284516_trimmed.fq.sort.sort.q10.rmdup.narrowPeak_peak_27202	83	.	5.13622	11.4049	8.3008	66
chr3	30355750	30355898	SRR8284516_trimmed.fq.sort.sort.q10.rmdup.narrowPeak_peak_27203	25	.	3.26675	5.02934	2.5711	121
chr3	30359315	30359477	SRR8284516_trimmed.fq.sort.sort.q10.rmdup.narrowPeak_peak_27204	40	.	3.95179	6.81389	4.08784	86
chr3	30391552	30391700	SRR8284516_trimmed.fq.sort.sort.q10.rmdup.narrowPeak_peak_27205	52	.	4.64846	8.11054	5.24186	89
chr3	30408100	30408277	SRR8284516_trimmed.fq.sort.sort.q10.rmdup.narrowPeak_peak_27206	24	.	3.28283	4.85178	2.4166	111
chr3	30409177	30409374	SRR8284516_trimmed.fq.sort.sort.q10.rmdup.narrowPeak_peak_27207	76	.	4.99546	10.7563	7.69495	62
chr3	30419181	30419817	SRR8284516_trimmed.fq.sort.sort.q10.rmdup.narrowPeak_peak_27208	484	.	6.91773	53.2085	48.449	493
chr3	30421116	30421607	SRR8284516_trimmed.fq.sort.sort.q10.rmdup.narrowPeak_peak_27209	241	.	4.9311	27.9871	24.1158	357
chr3	30453153	30453404	SRR8284516_trimmed.fq.sort.sort.q10.rmdup.narrowPeak_peak_27210	46	.	3.87186	7.44329	4.6417	106
chr3	30454382	30454713	SRR8284516_trimmed.fq.sort.sort.q10.rmdup.narrowPeak_peak_27211	37	.	3.62845	6.42364	3.73448	214
chr3	30479019	30479264	SRR8284516_trimmed.fq.sort.sort.q10.rmdup.narrowPeak_peak_27212	25	.	3.39709	5.05889	2.59671	23
chr3	30484197	30484390	SRR8284516_trimmed.fq.sort.sort.q10.rmdup.narrowPeak_peak_27213	31	.	3.80964	5.78918	3.19674	85
chr3	30506699	30506924	SRR8284516_trimmed.fq.sort.sort.q10.rmdup.narrowPeak_peak_27214	25	.	2.24391	5.03908	2.58014	200
chr3	30507438	30508412	SRR8284516_trimmed.fq.sort.sort.q10.rmdup.narrowPeak_peak_27215	169	.	4.10659	20.551	16.9886	830
chr3	30509241	30509472	SRR8284516_trimmed.fq.sort.sort.q10.rmdup.narrowPeak_peak_27216	184	.	4.11862	22.0581	18.4299	129
chr3	30514305	30514728	SRR8284516_trimmed.fq.sort.sort.q10.rmdup.narrowPeak_peak_27217	199	.	5.40086	23.6691	19.9731	99
chr3	30543557	30543722	SRR8284516_trimmed.fq.sort.sort.q10.rmdup.narrowPeak_peak_27218	54	.	4.60256	8.3355	5.45024	97
chr3	30549506	30549679	SRR8284516_trimmed.fq.sort.sort.q10.rmdup.narrowPeak_peak_27219	20	.	3.25174	4.3938	2.08276	107
chr3	30558921	30559069	SRR8284516_trimmed.fq.sort.sort.q10.rmdup.narrowPeak_peak_27220	43	.	4.5744	7.08511	4.31344	87
chr3	30602365	30603050	SRR8284516_trimmed.fq.sort.sort.q10.rmdup.narrowPeak_peak_27221	561	.	12.949	61.115	56.1068	418
chr3	30620317	30620509	SRR8284516_trimmed.fq.sort.sort.q10.rmdup.narrowPeak_peak_27222	43	.	4.5744	7.08511	4.31344	95
chr3	30792741	30793576	SRR8284516_trimmed.fq.sort.sort.q10.rmdup.narrowPeak_peak_27223	199	.	7.45299	23.661	19.9653	114
chr3	30793698	30794176	SRR8284516_trimmed.fq.sort.sort.q10.rmdup.narrowPeak_peak_27224	239	.	8.28772	27.8087	23.9442	341
chr3	30878693	30879012	SRR8284516_trimmed.fq.sort.sort.q10.rmdup.narrowPeak_peak_27225	44	.	4.49236	7.23583	4.45134	254
chr3	30898172	30898328	SRR8284516_trimmed.fq.sort.sort.q10.rmdup.narrowPeak_peak_27226	73	.	5.31439	10.3387	7.30254	108
chr3	30907422	30907570	SRR8284516_trimmed.fq.sort.sort.q10.rmdup.narrowPeak_peak_27227	37	.	4.0674	6.49632	3.79988	116
chr3	30933411	30933685	SRR8284516_trimmed.fq.sort.sort.q10.rmdup.narrowPeak_peak_27228	76	.	5.72155	10.7173	7.65816	127
chr3	30943190	30943350	SRR8284516_trimmed.fq.sort.sort.q10.rmdup.narrowPeak_peak_27229	66	.	5.30388	9.61383	6.63008	69
chr3	30969099	30969389	SRR8284516_trimmed.fq.sort.sort.q10.rmdup.narrowPeak_peak_27230	213	.	8.26734	25.1155	21.3602	181
chr3	30983332	30983480	SRR8284516_trimmed.fq.sort.sort.q10.rmdup.narrowPeak_peak_27231	35	.	4.22252	6.23151	3.56051	53
chr3	30984041	30984244	SRR8284516_trimmed.fq.sort.sort.q10.rmdup.narrowPeak_peak_27232	77	.	5.9819	10.7949	7.72606	142
chr3	30995444	30995691	SRR8284516_trimmed.fq.sort.sort.q10.rmdup.narrowPeak_peak_27233	271	.	8.96826	31.1642	27.1681	113
chr3	30995915	30996251	SRR8284516_trimmed.fq.sort.sort.q10.rmdup.narrowPeak_peak_27234	358	.	10.6509	40.1795	35.8514	135
chr3	31016507	31016763	SRR8284516_trimmed.fq.sort.sort.q10.rmdup.narrowPeak_peak_27235	65	.	4.90804	9.56209	6.58176	114
chr3	31024662	31024936	SRR8284516_trimmed.fq.sort.sort.q10.rmdup.narrowPeak_peak_27236	92	.	5.63947	12.4587	9.2927	181
chr3	31032250	31032495	SRR8284516_trimmed.fq.sort.sort.q10.rmdup.narrowPeak_peak_27237	32	.	3.82623	5.81804	3.22221	98
chr3	31049735	31049895	SRR8284516_trimmed.fq.sort.sort.q10.rmdup.narrowPeak_peak_27238	41	.	4.1441	6.90394	4.16928	131
chr3	31056852	31057128	SRR8284516_trimmed.fq.sort.sort.q10.rmdup.narrowPeak_peak_27239	71	.	5.3918	10.1247	7.10215	169
chr3	31078884	31079032	SRR8284516_trimmed.fq.sort.sort.q10.rmdup.narrowPeak_peak_27240	45	.	4.41488	7.39137	4.5938	92
chr3	31079192	31079617	SRR8284516_trimmed.fq.sort.sort.q10.rmdup.narrowPeak_peak_27241	43	.	4.26621	7.12508	4.35008	202
chr3	31093788	31094142	SRR8284516_trimmed.fq.sort.sort.q10.rmdup.narrowPeak_peak_27242	77	.	4.45236	10.8173	7.74707	82
chr3	31095371	31096172	SRR8284516_trimmed.fq.sort.sort.q10.rmdup.narrowPeak_peak_27243	460	.	11.4734	50.7495	46.069	470
chr3	31107781	31108085	SRR8284516_trimmed.fq.sort.sort.q10.rmdup.narrowPeak_peak_27244	23	.	3.4965	4.80114	2.37133	199
chr3	31123071	31123219	SRR8284516_trimmed.fq.sort.sort.q10.rmdup.narrowPeak_peak_27245	22	.	3.50877	4.61291	2.22071	108
chr3	31139808	31139956	SRR8284516_trimmed.fq.sort.sort.q10.rmdup.narrowPeak_peak_27246	35	.	4.05591	6.21369	3.56051	36
chr3	31192249	31192397	SRR8284516_trimmed.fq.sort.sort.q10.rmdup.narrowPeak_peak_27247	34	.	4.12485	6.07117	3.44752	85
chr3	31198341	31198535	SRR8284516_trimmed.fq.sort.sort.q10.rmdup.narrowPeak_peak_27248	49	.	4.43853	7.72801	4.90306	104
chr3	31212054	31212620	SRR8284516_trimmed.fq.sort.sort.q10.rmdup.narrowPeak_peak_27249	258	.	6.93884	29.8267	25.8828	413
chr3	31213019	31213348	SRR8284516_trimmed.fq.sort.sort.q10.rmdup.narrowPeak_peak_27250	233	.	6.58495	27.2318	23.3904	218
chr3	31214017	31214255	SRR8284516_trimmed.fq.sort.sort.q10.rmdup.narrowPeak_peak_27251	48	.	3.29247	7.66965	4.84968	123
chr3	31230204	31230394	SRR8284516_trimmed.fq.sort.sort.q10.rmdup.narrowPeak_peak_27252	46	.	4.45368	7.46036	4.65734	100
chr3	31260033	31260780	SRR8284516_trimmed.fq.sort.sort.q10.rmdup.narrowPeak_peak_27253	171	.	6.5073	20.7402	17.1695	626
chr3	31261437	31261736	SRR8284516_trimmed.fq.sort.sort.q10.rmdup.narrowPeak_peak_27254	37	.	3.332	6.45872	3.76646	52
chr3	31275519	31275891	SRR8284516_trimmed.fq.sort.sort.q10.rmdup.narrowPeak_peak_27255	40	.	4.2123	6.75105	4.03097	227
chr3	31294418	31294787	SRR8284516_trimmed.fq.sort.sort.q10.rmdup.narrowPeak_peak_27256	57	.	4.96894	8.68286	5.77227	93
chr3	31294907	31295163	SRR8284516_trimmed.fq.sort.sort.q10.rmdup.narrowPeak_peak_27257	73	.	5.56449	10.4366	7.39462	122
chr3	31377262	31377419	SRR8284516_trimmed.fq.sort.sort.q10.rmdup.narrowPeak_peak_27258	35	.	4.22252	6.23151	3.56051	64
chr3	31389953	31390141	SRR8284516_trimmed.fq.sort.sort.q10.rmdup.narrowPeak_peak_27259	35	.	4.22252	6.23151	3.56051	142
chr3	31436342	31436758	SRR8284516_trimmed.fq.sort.sort.q10.rmdup.narrowPeak_peak_27260	58	.	4.66757	8.77202	5.85526	324
chr3	31437482	31437667	SRR8284516_trimmed.fq.sort.sort.q10.rmdup.narrowPeak_peak_27261	35	.	3.80209	6.27174	3.59713	95
chr3	31492533	31492681	SRR8284516_trimmed.fq.sort.sort.q10.rmdup.narrowPeak_peak_27262	43	.	4.5744	7.08511	4.31344	37
chr3	31714536	31714816	SRR8284516_trimmed.fq.sort.sort.q10.rmdup.narrowPeak_peak_27263	22	.	3.51877	4.62881	2.22071	119
chr3	31883056	31883207	SRR8284516_trimmed.fq.sort.sort.q10.rmdup.narrowPeak_peak_27264	28	.	3.87064	5.41182	2.86017	82
chr3	32065331	32065586	SRR8284516_trimmed.fq.sort.sort.q10.rmdup.narrowPeak_peak_27265	44	.	4.49236	7.23583	4.45134	146
chr3	32071878	32072061	SRR8284516_trimmed.fq.sort.sort.q10.rmdup.narrowPeak_peak_27266	26	.	3.66911	5.08449	2.61894	131
chr3	32280203	32280360	SRR8284516_trimmed.fq.sort.sort.q10.rmdup.narrowPeak_peak_27267	28	.	3.87064	5.41182	2.86017	48
chr3	32365230	32365405	SRR8284516_trimmed.fq.sort.sort.q10.rmdup.narrowPeak_peak_27268	47	.	4.69295	7.57759	4.76468	113
chr3	32396430	32396585	SRR8284516_trimmed.fq.sort.sort.q10.rmdup.narrowPeak_peak_27269	40	.	3.56045	6.75827	4.03767	98
chr3	32396730	32396883	SRR8284516_trimmed.fq.sort.sort.q10.rmdup.narrowPeak_peak_27270	44	.	3.64671	7.19665	4.41547	65
chr3	32397660	32398021	SRR8284516_trimmed.fq.sort.sort.q10.rmdup.narrowPeak_peak_27271	228	.	7.86163	26.7143	22.8939	169
chr3	32400048	32400262	SRR8284516_trimmed.fq.sort.sort.q10.rmdup.narrowPeak_peak_27272	60	.	4.09427	9.04446	6.09925	85
chr3	32444380	32444528	SRR8284516_trimmed.fq.sort.sort.q10.rmdup.narrowPeak_peak_27273	28	.	3.87064	5.41182	2.86017	90
chr3	32455030	32455201	SRR8284516_trimmed.fq.sort.sort.q10.rmdup.narrowPeak_peak_27274	35	.	4.22252	6.23151	3.56051	50
chr3	32461841	32461998	SRR8284516_trimmed.fq.sort.sort.q10.rmdup.narrowPeak_peak_27275	59	.	5.27815	8.88473	5.95035	120
chr3	32472573	32472831	SRR8284516_trimmed.fq.sort.sort.q10.rmdup.narrowPeak_peak_27276	65	.	5.07671	9.54569	6.56677	135
chr3	32483764	32483930	SRR8284516_trimmed.fq.sort.sort.q10.rmdup.narrowPeak_peak_27277	55	.	5.02816	8.46032	5.56614	106
chr3	32510855	32511178	SRR8284516_trimmed.fq.sort.sort.q10.rmdup.narrowPeak_peak_27278	110	.	6.34518	14.284	11.0187	177
chr3	32529765	32530032	SRR8284516_trimmed.fq.sort.sort.q10.rmdup.narrowPeak_peak_27279	28	.	3.87064	5.41182	2.86017	55
chr3	32575679	32575962	SRR8284516_trimmed.fq.sort.sort.q10.rmdup.narrowPeak_peak_27280	27	.	3.61054	5.21139	2.7294	71
chr3	32708736	32709426	SRR8284516_trimmed.fq.sort.sort.q10.rmdup.narrowPeak_peak_27281	279	.	9.05867	31.9558	27.93	350
chr3	32736306	32736785	SRR8284516_trimmed.fq.sort.sort.q10.rmdup.narrowPeak_peak_27282	166	.	6.84342	20.2479	16.699	247
chr3	32737056	32737638	SRR8284516_trimmed.fq.sort.sort.q10.rmdup.narrowPeak_peak_27283	297	.	9.36401	33.8793	29.7795	362
chr3	32817735	32817922	SRR8284516_trimmed.fq.sort.sort.q10.rmdup.narrowPeak_peak_27284	86	.	6.33378	11.7874	8.65746	83
chr3	32837439	32837645	SRR8284516_trimmed.fq.sort.sort.q10.rmdup.narrowPeak_peak_27285	34	.	4.14594	6.10586	3.47855	137
chr3	32877561	32877891	SRR8284516_trimmed.fq.sort.sort.q10.rmdup.narrowPeak_peak_27286	48	.	4.71635	7.61719	4.80138	117
chr3	32985744	32985953	SRR8284516_trimmed.fq.sort.sort.q10.rmdup.narrowPeak_peak_27287	59	.	5.27815	8.88473	5.95035	121
chr3	33799481	33800043	SRR8284516_trimmed.fq.sort.sort.q10.rmdup.narrowPeak_peak_27288	315	.	10.0765	35.6686	31.5012	419
chr3	33800475	33800809	SRR8284516_trimmed.fq.sort.sort.q10.rmdup.narrowPeak_peak_27289	195	.	7.6789	23.2216	19.5443	143
chr3	33843943	33844276	SRR8284516_trimmed.fq.sort.sort.q10.rmdup.narrowPeak_peak_27290	116	.	7.38941	14.8998	11.6027	218
chr3	33844404	33844568	SRR8284516_trimmed.fq.sort.sort.q10.rmdup.narrowPeak_peak_27291	68	.	5.63003	9.82682	6.82275	99
chr3	33970887	33971155	SRR8284516_trimmed.fq.sort.sort.q10.rmdup.narrowPeak_peak_27292	77	.	5.9819	10.7949	7.72606	88
chr3	34019520	34019745	SRR8284516_trimmed.fq.sort.sort.q10.rmdup.narrowPeak_peak_27293	93	.	5.46797	12.4794	9.31221	99
chr3	34020114	34020413	SRR8284516_trimmed.fq.sort.sort.q10.rmdup.narrowPeak_peak_27294	168	.	7.29701	20.3754	16.8214	219
chr3	34020696	34021021	SRR8284516_trimmed.fq.sort.sort.q10.rmdup.narrowPeak_peak_27295	187	.	7.76466	22.4178	18.7743	114
chr3	34080844	34081481	SRR8284516_trimmed.fq.sort.sort.q10.rmdup.narrowPeak_peak_27296	92	.	6.46522	12.4199	9.25613	240
chr3	34253217	34253365	SRR8284516_trimmed.fq.sort.sort.q10.rmdup.narrowPeak_peak_27297	35	.	4.22252	6.23151	3.56051	19
chr3	34588491	34588780	SRR8284516_trimmed.fq.sort.sort.q10.rmdup.narrowPeak_peak_27298	46	.	4.60163	7.42252	4.62262	81
chr3	34763033	34763294	SRR8284516_trimmed.fq.sort.sort.q10.rmdup.narrowPeak_peak_27299	103	.	6.90989	13.6186	10.3891	138
chr3	34999520	34999934	SRR8284516_trimmed.fq.sort.sort.q10.rmdup.narrowPeak_peak_27300	48	.	4.71635	7.61719	4.80138	181
chr3	35039199	35039443	SRR8284516_trimmed.fq.sort.sort.q10.rmdup.narrowPeak_peak_27301	57	.	5.12996	8.63383	5.72709	132
chr3	35068140	35068391	SRR8284516_trimmed.fq.sort.sort.q10.rmdup.narrowPeak_peak_27302	51	.	4.92627	7.97021	5.11222	106
chr3	35151658	35151830	SRR8284516_trimmed.fq.sort.sort.q10.rmdup.narrowPeak_peak_27303	59	.	5.27815	8.88473	5.95035	114
chr3	35276019	35276185	SRR8284516_trimmed.fq.sort.sort.q10.rmdup.narrowPeak_peak_27304	51	.	4.92627	7.97021	5.11222	59
chr3	35280245	35280422	SRR8284516_trimmed.fq.sort.sort.q10.rmdup.narrowPeak_peak_27305	68	.	5.63003	9.82682	6.82275	45
chr3	35295418	35295588	SRR8284516_trimmed.fq.sort.sort.q10.rmdup.narrowPeak_peak_27306	105	.	7.03753	13.841	10.5983	90
chr3	35311570	35311718	SRR8284516_trimmed.fq.sort.sort.q10.rmdup.narrowPeak_peak_27307	41	.	4.42357	6.83434	4.10624	107
chr3	35313444	35313643	SRR8284516_trimmed.fq.sort.sort.q10.rmdup.narrowPeak_peak_27308	59	.	5.06201	8.84667	5.92423	66
chr3	35365206	35365354	SRR8284516_trimmed.fq.sort.sort.q10.rmdup.narrowPeak_peak_27309	41	.	4.46858	6.90939	4.17412	71
chr3	35542163	35542311	SRR8284516_trimmed.fq.sort.sort.q10.rmdup.narrowPeak_peak_27310	22	.	3.51877	4.62881	2.22071	56
chr3	35680501	35680766	SRR8284516_trimmed.fq.sort.sort.q10.rmdup.narrowPeak_peak_27311	35	.	4.22252	6.23151	3.56051	87
chr3	35754268	35754416	SRR8284516_trimmed.fq.sort.sort.q10.rmdup.narrowPeak_peak_27312	51	.	4.92627	7.97021	5.11222	79
chr3	35754627	35754790	SRR8284516_trimmed.fq.sort.sort.q10.rmdup.narrowPeak_peak_27313	86	.	6.33378	11.7874	8.65746	62
chr3	35801247	35801397	SRR8284516_trimmed.fq.sort.sort.q10.rmdup.narrowPeak_peak_27314	77	.	5.9819	10.7949	7.72606	90
chr3	35885638	35885829	SRR8284516_trimmed.fq.sort.sort.q10.rmdup.narrowPeak_peak_27315	28	.	3.81997	5.32984	2.83223	80
chr3	35902069	35902266	SRR8284516_trimmed.fq.sort.sort.q10.rmdup.narrowPeak_peak_27316	70	.	5.56064	10.0665	7.04758	116
chr3	35923697	35923874	SRR8284516_trimmed.fq.sort.sort.q10.rmdup.narrowPeak_peak_27317	56	.	5.07855	8.54633	5.64581	80
chr3	35931939	35932265	SRR8284516_trimmed.fq.sort.sort.q10.rmdup.narrowPeak_peak_27318	91	.	5.57873	12.334	9.1747	196
chr3	35933150	35933357	SRR8284516_trimmed.fq.sort.sort.q10.rmdup.narrowPeak_peak_27319	150	.	7.09824	18.5158	15.0441	62
chr3	35974783	35974933	SRR8284516_trimmed.fq.sort.sort.q10.rmdup.narrowPeak_peak_27320	35	.	4.18877	6.17621	3.54088	94
chr3	35994563	35994773	SRR8284516_trimmed.fq.sort.sort.q10.rmdup.narrowPeak_peak_27321	35	.	4.22252	6.23151	3.56051	126
chr3	36000184	36000627	SRR8284516_trimmed.fq.sort.sort.q10.rmdup.narrowPeak_peak_27322	364	.	13.6612	40.8252	36.4737	305
chr3	36065670	36065926	SRR8284516_trimmed.fq.sort.sort.q10.rmdup.narrowPeak_peak_27323	97	.	6.10297	12.9831	9.78596	81
chr3	36066129	36066745	SRR8284516_trimmed.fq.sort.sort.q10.rmdup.narrowPeak_peak_27324	195	.	8.87705	23.211	19.5341	157
chr3	36151053	36151384	SRR8284516_trimmed.fq.sort.sort.q10.rmdup.narrowPeak_peak_27325	324	.	11.6243	36.6839	32.4791	140
chr3	36296472	36296624	SRR8284516_trimmed.fq.sort.sort.q10.rmdup.narrowPeak_peak_27326	35	.	4.22252	6.23151	3.56051	109
chr3	36372856	36373004	SRR8284516_trimmed.fq.sort.sort.q10.rmdup.narrowPeak_peak_27327	43	.	4.5744	7.08511	4.31344	103
chr3	36449640	36449988	SRR8284516_trimmed.fq.sort.sort.q10.rmdup.narrowPeak_peak_27328	70	.	5.53385	10.0196	7.00326	116
chr3	36458436	36458651	SRR8284516_trimmed.fq.sort.sort.q10.rmdup.narrowPeak_peak_27329	51	.	4.91228	7.9468	5.10364	121
chr3	36475975	36476174	SRR8284516_trimmed.fq.sort.sort.q10.rmdup.narrowPeak_peak_27330	104	.	6.67514	13.6318	10.4017	106
chr3	36487507	36487684	SRR8284516_trimmed.fq.sort.sort.q10.rmdup.narrowPeak_peak_27331	51	.	4.92627	7.97021	5.11222	106
chr3	36552650	36553100	SRR8284516_trimmed.fq.sort.sort.q10.rmdup.narrowPeak_peak_27332	253	.	10.7836	29.2767	25.3537	330
chr3	36571167	36571793	SRR8284516_trimmed.fq.sort.sort.q10.rmdup.narrowPeak_peak_27333	223	.	8.7164	26.1396	22.3425	137
chr3	36572338	36572557	SRR8284516_trimmed.fq.sort.sort.q10.rmdup.narrowPeak_peak_27334	31	.	3.51222	5.71945	3.13488	131
chr3	36613020	36613259	SRR8284516_trimmed.fq.sort.sort.q10.rmdup.narrowPeak_peak_27335	59	.	5.27815	8.88473	5.95035	100
chr3	36862713	36862865	SRR8284516_trimmed.fq.sort.sort.q10.rmdup.narrowPeak_peak_27336	73	.	5.72699	10.356	7.319	61
chr3	36863138	36863416	SRR8284516_trimmed.fq.sort.sort.q10.rmdup.narrowPeak_peak_27337	101	.	6.7714	13.3757	10.1587	141
chr3	36924144	36924328	SRR8284516_trimmed.fq.sort.sort.q10.rmdup.narrowPeak_peak_27338	68	.	5.63003	9.82682	6.82275	103
chr3	36995800	36995990	SRR8284516_trimmed.fq.sort.sort.q10.rmdup.narrowPeak_peak_27339	43	.	4.5744	7.08511	4.31344	140
chr3	37152147	37152393	SRR8284516_trimmed.fq.sort.sort.q10.rmdup.narrowPeak_peak_27340	36	.	4.15176	6.3769	3.69195	132
chr3	37171131	37171328	SRR8284516_trimmed.fq.sort.sort.q10.rmdup.narrowPeak_peak_27341	35	.	4.22252	6.23151	3.56051	78
chr3	37226682	37226860	SRR8284516_trimmed.fq.sort.sort.q10.rmdup.narrowPeak_peak_27342	58	.	5.20906	8.76798	5.85144	77
chr3	37257699	37257869	SRR8284516_trimmed.fq.sort.sort.q10.rmdup.narrowPeak_peak_27343	35	.	4.22252	6.23151	3.56051	72
chr3	37311999	37312264	SRR8284516_trimmed.fq.sort.sort.q10.rmdup.narrowPeak_peak_27344	142	.	7.39888	17.7204	14.2868	130
chr3	37312534	37313001	SRR8284516_trimmed.fq.sort.sort.q10.rmdup.narrowPeak_peak_27345	304	.	11.5562	34.5957	30.4687	357
chr3	37353843	37354083	SRR8284516_trimmed.fq.sort.sort.q10.rmdup.narrowPeak_peak_27346	69	.	5.32104	9.99584	6.98122	128
chr3	37354532	37354820	SRR8284516_trimmed.fq.sort.sort.q10.rmdup.narrowPeak_peak_27347	59	.	4.87609	8.8422	5.92029	105
chr3	37383898	37384057	SRR8284516_trimmed.fq.sort.sort.q10.rmdup.narrowPeak_peak_27348	44	.	3.79181	7.26961	4.48277	85
chr3	37418840	37419378	SRR8284516_trimmed.fq.sort.sort.q10.rmdup.narrowPeak_peak_27349	264	.	7.54673	30.3662	26.4012	342
chr3	37419933	37420230	SRR8284516_trimmed.fq.sort.sort.q10.rmdup.narrowPeak_peak_27350	158	.	5.86149	19.3583	15.8484	132
chr3	37420665	37421070	SRR8284516_trimmed.fq.sort.sort.q10.rmdup.narrowPeak_peak_27351	225	.	7.01702	26.3136	22.5096	257
chr3	37556630	37556815	SRR8284516_trimmed.fq.sort.sort.q10.rmdup.narrowPeak_peak_27352	20	.	3.22354	4.34639	2.04273	97
chr3	37568557	37568746	SRR8284516_trimmed.fq.sort.sort.q10.rmdup.narrowPeak_peak_27353	37	.	4.19139	6.44407	3.75256	99
chr3	37616004	37616180	SRR8284516_trimmed.fq.sort.sort.q10.rmdup.narrowPeak_peak_27354	22	.	3.176	4.65606	2.24443	54
chr3	37617109	37617388	SRR8284516_trimmed.fq.sort.sort.q10.rmdup.narrowPeak_peak_27355	121	.	6.51694	15.4873	12.1623	110
chr3	37639988	37640499	SRR8284516_trimmed.fq.sort.sort.q10.rmdup.narrowPeak_peak_27356	95	.	5.95625	12.6995	9.52064	286
chr3	37657947	37658095	SRR8284516_trimmed.fq.sort.sort.q10.rmdup.narrowPeak_peak_27357	43	.	4.5614	7.06359	4.31344	42
chr3	37722750	37722993	SRR8284516_trimmed.fq.sort.sort.q10.rmdup.narrowPeak_peak_27358	64	.	5.18419	9.40028	6.43101	131
chr3	37723563	37723711	SRR8284516_trimmed.fq.sort.sort.q10.rmdup.narrowPeak_peak_27359	30	.	3.69738	5.593	3.02203	108
chr3	37729491	37729715	SRR8284516_trimmed.fq.sort.sort.q10.rmdup.narrowPeak_peak_27360	45	.	4.35793	7.28973	4.50065	100
chr3	37743997	37744145	SRR8284516_trimmed.fq.sort.sort.q10.rmdup.narrowPeak_peak_27361	64	.	5.2077	9.44235	6.47025	55
chr3	37830410	37830604	SRR8284516_trimmed.fq.sort.sort.q10.rmdup.narrowPeak_peak_27362	43	.	4.5744	7.08511	4.31344	108
chr3	37838431	37838594	SRR8284516_trimmed.fq.sort.sort.q10.rmdup.narrowPeak_peak_27363	45	.	4.55729	7.34692	4.55326	79
chr3	37875536	37875684	SRR8284516_trimmed.fq.sort.sort.q10.rmdup.narrowPeak_peak_27364	26	.	3.42358	5.10657	2.63885	17
chr3	37896819	37896967	SRR8284516_trimmed.fq.sort.sort.q10.rmdup.narrowPeak_peak_27365	39	.	4.29383	6.61693	3.9091	117
chr3	37908639	37908791	SRR8284516_trimmed.fq.sort.sort.q10.rmdup.narrowPeak_peak_27366	45	.	4.23012	7.34155	4.54866	19
chr3	37935407	37935599	SRR8284516_trimmed.fq.sort.sort.q10.rmdup.narrowPeak_peak_27367	95	.	5.40424	12.7149	9.53478	89
chr3	37936088	37936415	SRR8284516_trimmed.fq.sort.sort.q10.rmdup.narrowPeak_peak_27368	44	.	3.87864	7.19475	4.41371	274
chr3	37942616	37942764	SRR8284516_trimmed.fq.sort.sort.q10.rmdup.narrowPeak_peak_27369	43	.	4.5744	7.08511	4.31344	66
chr3	37975603	37976007	SRR8284516_trimmed.fq.sort.sort.q10.rmdup.narrowPeak_peak_27370	102	.	6.12876	13.4406	10.2202	260
chr3	37984415	37984585	SRR8284516_trimmed.fq.sort.sort.q10.rmdup.narrowPeak_peak_27371	74	.	5.81395	10.5064	7.46004	97
chr3	38191079	38191263	SRR8284516_trimmed.fq.sort.sort.q10.rmdup.narrowPeak_peak_27372	43	.	4.5744	7.08511	4.31344	51
chr3	38232784	38233001	SRR8284516_trimmed.fq.sort.sort.q10.rmdup.narrowPeak_peak_27373	43	.	4.42926	7.12741	4.35183	90
chr3	38233840	38233991	SRR8284516_trimmed.fq.sort.sort.q10.rmdup.narrowPeak_peak_27374	67	.	5.35332	9.70155	6.71233	100
chr3	38288527	38288675	SRR8284516_trimmed.fq.sort.sort.q10.rmdup.narrowPeak_peak_27375	48	.	4.57429	7.67354	4.85306	70
chr3	38299607	38299808	SRR8284516_trimmed.fq.sort.sort.q10.rmdup.narrowPeak_peak_27376	34	.	4.00049	6.11883	3.48977	88
chr3	38410136	38410309	SRR8284516_trimmed.fq.sort.sort.q10.rmdup.narrowPeak_peak_27377	68	.	5.63003	9.82682	6.82275	77
chr3	38484181	38484673	SRR8284516_trimmed.fq.sort.sort.q10.rmdup.narrowPeak_peak_27378	52	.	4.4596	8.06603	5.2007	248
chr3	38661883	38662302	SRR8284516_trimmed.fq.sort.sort.q10.rmdup.narrowPeak_peak_27379	28	.	3.87064	5.41182	2.86017	58
chr3	38860689	38860871	SRR8284516_trimmed.fq.sort.sort.q10.rmdup.narrowPeak_peak_27380	43	.	4.5744	7.08511	4.31344	127
chr3	38884998	38885508	SRR8284516_trimmed.fq.sort.sort.q10.rmdup.narrowPeak_peak_27381	181	.	7.91899	21.7496	18.1342	417
chr3	38885743	38885937	SRR8284516_trimmed.fq.sort.sort.q10.rmdup.narrowPeak_peak_27382	64	.	4.69925	9.47397	6.49955	117
chr3	38940067	38940268	SRR8284516_trimmed.fq.sort.sort.q10.rmdup.narrowPeak_peak_27383	27	.	3.74302	5.20494	2.72423	109
chr3	39203328	39203570	SRR8284516_trimmed.fq.sort.sort.q10.rmdup.narrowPeak_peak_27384	43	.	4.5744	7.08511	4.31344	70
chr3	39203833	39203984	SRR8284516_trimmed.fq.sort.sort.q10.rmdup.narrowPeak_peak_27385	35	.	4.22252	6.23151	3.56051	112
chr3	39220235	39220497	SRR8284516_trimmed.fq.sort.sort.q10.rmdup.narrowPeak_peak_27386	77	.	5.9819	10.7949	7.72606	105
chr3	39277033	39277181	SRR8284516_trimmed.fq.sort.sort.q10.rmdup.narrowPeak_peak_27387	28	.	3.87064	5.41182	2.86017	107
chr3	39277605	39277812	SRR8284516_trimmed.fq.sort.sort.q10.rmdup.narrowPeak_peak_27388	28	.	3.87064	5.41182	2.86017	72
chr3	39572186	39572450	SRR8284516_trimmed.fq.sort.sort.q10.rmdup.narrowPeak_peak_27389	46	.	4.60163	7.42252	4.62262	173
chr3	39674278	39674494	SRR8284516_trimmed.fq.sort.sort.q10.rmdup.narrowPeak_peak_27390	122	.	7.24273	15.5519	12.2238	111
chr3	39689103	39689251	SRR8284516_trimmed.fq.sort.sort.q10.rmdup.narrowPeak_peak_27391	68	.	5.63003	9.82682	6.82275	56
chr3	39708513	39708722	SRR8284516_trimmed.fq.sort.sort.q10.rmdup.narrowPeak_peak_27392	82	.	6.09426	11.3729	8.27036	116
chr3	39708953	39709191	SRR8284516_trimmed.fq.sort.sort.q10.rmdup.narrowPeak_peak_27393	19	.	3.30295	4.28375	1.98914	64
chr3	39760779	39760959	SRR8284516_trimmed.fq.sort.sort.q10.rmdup.narrowPeak_peak_27394	59	.	5.27815	8.88473	5.95035	121
chr3	39770768	39770916	SRR8284516_trimmed.fq.sort.sort.q10.rmdup.narrowPeak_peak_27395	59	.	5.27815	8.88473	5.95035	91
chr3	39798799	39799054	SRR8284516_trimmed.fq.sort.sort.q10.rmdup.narrowPeak_peak_27396	43	.	4.5744	7.08511	4.31344	91
chr3	39916797	39916952	SRR8284516_trimmed.fq.sort.sort.q10.rmdup.narrowPeak_peak_27397	64	.	5.2077	9.44235	6.47025	93
chr3	39919321	39919520	SRR8284516_trimmed.fq.sort.sort.q10.rmdup.narrowPeak_peak_27398	41	.	4.1441	6.90394	4.16928	118
chr3	39919936	39920164	SRR8284516_trimmed.fq.sort.sort.q10.rmdup.narrowPeak_peak_27399	103	.	6.20214	13.5846	10.3566	116
chr3	39927406	39927564	SRR8284516_trimmed.fq.sort.sort.q10.rmdup.narrowPeak_peak_27400	31	.	3.92516	5.74067	3.15345	107
chr3	39961983	39962170	SRR8284516_trimmed.fq.sort.sort.q10.rmdup.narrowPeak_peak_27401	43	.	4.5744	7.08511	4.31344	98
chr3	40020268	40020615	SRR8284516_trimmed.fq.sort.sort.q10.rmdup.narrowPeak_peak_27402	44	.	4.5138	7.27256	4.48495	240
chr3	40021528	40021746	SRR8284516_trimmed.fq.sort.sort.q10.rmdup.narrowPeak_peak_27403	114	.	7.05943	14.765	11.4768	131
chr3	40102870	40103028	SRR8284516_trimmed.fq.sort.sort.q10.rmdup.narrowPeak_peak_27404	51	.	4.92627	7.97021	5.11222	81
chr3	40197203	40197398	SRR8284516_trimmed.fq.sort.sort.q10.rmdup.narrowPeak_peak_27405	43	.	4.5744	7.08511	4.31344	82
chr3	40215659	40215832	SRR8284516_trimmed.fq.sort.sort.q10.rmdup.narrowPeak_peak_27406	51	.	4.92627	7.97021	5.11222	110
chr3	40325583	40326033	SRR8284516_trimmed.fq.sort.sort.q10.rmdup.narrowPeak_peak_27407	83	.	5.50892	11.4413	8.33496	97
chr3	40391283	40391431	SRR8284516_trimmed.fq.sort.sort.q10.rmdup.narrowPeak_peak_27408	59	.	5.27815	8.88473	5.95035	48
chr3	40405309	40405539	SRR8284516_trimmed.fq.sort.sort.q10.rmdup.narrowPeak_peak_27409	28	.	3.65943	5.2944	2.80275	133
chr3	40500024	40500172	SRR8284516_trimmed.fq.sort.sort.q10.rmdup.narrowPeak_peak_27410	22	.	3.51877	4.62881	2.22071	49
chr3	40540822	40541068	SRR8284516_trimmed.fq.sort.sort.q10.rmdup.narrowPeak_peak_27411	116	.	7.38941	14.8998	11.6027	117
chr3	40546487	40546669	SRR8284516_trimmed.fq.sort.sort.q10.rmdup.narrowPeak_peak_27412	40	.	4.23114	6.78397	4.06051	89
chr3	40672646	40672846	SRR8284516_trimmed.fq.sort.sort.q10.rmdup.narrowPeak_peak_27414	74	.	5.81395	10.5064	7.46004	98
chr3	40683213	40683361	SRR8284516_trimmed.fq.sort.sort.q10.rmdup.narrowPeak_peak_27415	24	.	3.29514	4.87421	2.43593	76
chr3	40800105	40800944	SRR8284516_trimmed.fq.sort.sort.q10.rmdup.narrowPeak_peak_27416	753	.	16.7696	80.8151	75.3034	303
chr3	40846148	40846492	SRR8284516_trimmed.fq.sort.sort.q10.rmdup.narrowPeak_peak_27417	51	.	4.92627	7.97021	5.11222	137
chr3	40847109	40847257	SRR8284516_trimmed.fq.sort.sort.q10.rmdup.narrowPeak_peak_27418	35	.	4.22252	6.23151	3.56051	45
chr3	40893514	40893673	SRR8284516_trimmed.fq.sort.sort.q10.rmdup.narrowPeak_peak_27419	35	.	4.22252	6.23151	3.56051	74
chr3	40894402	40894592	SRR8284516_trimmed.fq.sort.sort.q10.rmdup.narrowPeak_peak_27420	59	.	5.27815	8.88473	5.95035	58
chr3	41045921	41046069	SRR8284516_trimmed.fq.sort.sort.q10.rmdup.narrowPeak_peak_27421	25	.	3.63324	5.02584	2.56821	47
chr3	41082574	41082945	SRR8284516_trimmed.fq.sort.sort.q10.rmdup.narrowPeak_peak_27422	140	.	6.43367	17.4801	14.0576	83
chr3	41083465	41083916	SRR8284516_trimmed.fq.sort.sort.q10.rmdup.narrowPeak_peak_27423	197	.	7.75031	23.3908	19.7058	276
chr3	41152087	41152245	SRR8284516_trimmed.fq.sort.sort.q10.rmdup.narrowPeak_peak_27424	59	.	5.27815	8.88473	5.95035	120
chr3	41177090	41177270	SRR8284516_trimmed.fq.sort.sort.q10.rmdup.narrowPeak_peak_27425	51	.	4.92627	7.97021	5.11222	101
chr3	41214935	41215141	SRR8284516_trimmed.fq.sort.sort.q10.rmdup.narrowPeak_peak_27426	51	.	4.92627	7.97021	5.11222	119
chr3	41247193	41247379	SRR8284516_trimmed.fq.sort.sort.q10.rmdup.narrowPeak_peak_27427	79	.	5.88774	11.0113	7.92992	104
chr3	41257308	41257505	SRR8284516_trimmed.fq.sort.sort.q10.rmdup.narrowPeak_peak_27428	27	.	3.46408	5.17928	2.70199	86
chr3	41257813	41258088	SRR8284516_trimmed.fq.sort.sort.q10.rmdup.narrowPeak_peak_27429	122	.	6.54121	15.5372	12.2098	140
chr3	41258789	41259255	SRR8284516_trimmed.fq.sort.sort.q10.rmdup.narrowPeak_peak_27430	119	.	6.42166	15.2906	11.9746	71
chr3	41285330	41285500	SRR8284516_trimmed.fq.sort.sort.q10.rmdup.narrowPeak_peak_27431	73	.	4.81738	10.3771	7.33862	56
chr3	41366835	41367038	SRR8284516_trimmed.fq.sort.sort.q10.rmdup.narrowPeak_peak_27432	67	.	5.58503	9.75027	6.75719	71
chr3	41458084	41458232	SRR8284516_trimmed.fq.sort.sort.q10.rmdup.narrowPeak_peak_27433	35	.	4.22252	6.23151	3.56051	48
chr3	41501747	41501936	SRR8284516_trimmed.fq.sort.sort.q10.rmdup.narrowPeak_peak_27434	37	.	4.03272	6.43493	3.74502	66
chr3	41508642	41508790	SRR8284516_trimmed.fq.sort.sort.q10.rmdup.narrowPeak_peak_27435	42	.	4.51452	6.98579	4.24338	70
chr3	41565953	41566131	SRR8284516_trimmed.fq.sort.sort.q10.rmdup.narrowPeak_peak_27436	86	.	6.33378	11.7874	8.65746	101
chr3	41595134	41595325	SRR8284516_trimmed.fq.sort.sort.q10.rmdup.narrowPeak_peak_27437	63	.	4.45406	9.27345	6.31324	91
chr3	41599411	41599628	SRR8284516_trimmed.fq.sort.sort.q10.rmdup.narrowPeak_peak_27438	28	.	3.34971	5.40243	2.86017	11
chr3	41741639	41742212	SRR8284516_trimmed.fq.sort.sort.q10.rmdup.narrowPeak_peak_27439	147	.	7.89314	18.188	14.7331	428
chr3	41856834	41857012	SRR8284516_trimmed.fq.sort.sort.q10.rmdup.narrowPeak_peak_27440	86	.	6.33378	11.7874	8.65746	110
chr3	41942953	41943292	SRR8284516_trimmed.fq.sort.sort.q10.rmdup.narrowPeak_peak_27441	28	.	3.87064	5.41182	2.86017	202
chr3	41949018	41949242	SRR8284516_trimmed.fq.sort.sort.q10.rmdup.narrowPeak_peak_27442	63	.	5.11494	9.27591	6.3154	121
chr3	41950467	41950618	SRR8284516_trimmed.fq.sort.sort.q10.rmdup.narrowPeak_peak_27443	46	.	4.47334	7.49524	4.68962	110
chr3	41958076	41958255	SRR8284516_trimmed.fq.sort.sort.q10.rmdup.narrowPeak_peak_27444	28	.	3.6063	5.43248	2.87917	65
chr3	41959675	41959878	SRR8284516_trimmed.fq.sort.sort.q10.rmdup.narrowPeak_peak_27445	24	.	3.41297	4.87275	2.43501	77
chr3	42157512	42157678	SRR8284516_trimmed.fq.sort.sort.q10.rmdup.narrowPeak_peak_27446	86	.	6.33378	11.7874	8.65746	126
chr3	42573333	42573481	SRR8284516_trimmed.fq.sort.sort.q10.rmdup.narrowPeak_peak_27447	22	.	3.51877	4.62881	2.22071	110
chr3	44150915	44151258	SRR8284516_trimmed.fq.sort.sort.q10.rmdup.narrowPeak_peak_27448	28	.	3.87064	5.41182	2.86017	112
chr3	46447499	46447670	SRR8284516_trimmed.fq.sort.sort.q10.rmdup.narrowPeak_peak_27449	43	.	4.5744	7.08511	4.31344	96
chr3	46447848	46448212	SRR8284516_trimmed.fq.sort.sort.q10.rmdup.narrowPeak_peak_27450	51	.	4.92627	7.97021	5.11222	46
chr3	46565737	46565927	SRR8284516_trimmed.fq.sort.sort.q10.rmdup.narrowPeak_peak_27451	156	.	8.68176	19.1228	15.6248	119
chr3	46603146	46603299	SRR8284516_trimmed.fq.sort.sort.q10.rmdup.narrowPeak_peak_27452	77	.	5.9819	10.7949	7.72606	74
chr3	48529074	48529334	SRR8284516_trimmed.fq.sort.sort.q10.rmdup.narrowPeak_peak_27453	43	.	4.5744	7.08511	4.31344	132
chr3	48588241	48588462	SRR8284516_trimmed.fq.sort.sort.q10.rmdup.narrowPeak_peak_27454	35	.	4.22252	6.23151	3.56051	103
chr3	49502162	49502310	SRR8284516_trimmed.fq.sort.sort.q10.rmdup.narrowPeak_peak_27455	51	.	4.92627	7.97021	5.11222	74
chr3	49524723	49524911	SRR8284516_trimmed.fq.sort.sort.q10.rmdup.narrowPeak_peak_27456	43	.	4.5744	7.08511	4.31344	51
chr3	49586488	49586748	SRR8284516_trimmed.fq.sort.sort.q10.rmdup.narrowPeak_peak_27457	73	.	5.53914	10.3911	7.35178	143
chr3	49587544	49587722	SRR8284516_trimmed.fq.sort.sort.q10.rmdup.narrowPeak_peak_27458	52	.	4.66853	8.14679	5.27532	86
chr3	49593171	49593489	SRR8284516_trimmed.fq.sort.sort.q10.rmdup.narrowPeak_peak_27459	50	.	4.6799	7.85871	5.02343	208
chr3	49642651	49642799	SRR8284516_trimmed.fq.sort.sort.q10.rmdup.narrowPeak_peak_27460	33	.	3.92892	5.99576	3.38081	95
chr3	49643814	49644186	SRR8284516_trimmed.fq.sort.sort.q10.rmdup.narrowPeak_peak_27461	75	.	5.64193	10.5754	7.52478	146
chr3	49756113	49757214	SRR8284516_trimmed.fq.sort.sort.q10.rmdup.narrowPeak_peak_27462	267	.	7.34774	30.7208	26.7421	650
chr3	49808300	49808448	SRR8284516_trimmed.fq.sort.sort.q10.rmdup.narrowPeak_peak_27463	36	.	4.13223	6.34373	3.66216	105
chr3	49842261	49842409	SRR8284516_trimmed.fq.sort.sort.q10.rmdup.narrowPeak_peak_27464	22	.	3.24886	4.58729	2.22071	32
chr3	49860058	49860207	SRR8284516_trimmed.fq.sort.sort.q10.rmdup.narrowPeak_peak_27465	43	.	4.5744	7.08511	4.31344	51
chr3	49866122	49866554	SRR8284516_trimmed.fq.sort.sort.q10.rmdup.narrowPeak_peak_27466	54	.	3.89574	8.29389	5.41187	291
chr3	49870076	49870239	SRR8284516_trimmed.fq.sort.sort.q10.rmdup.narrowPeak_peak_27467	97	.	4.89171	12.921	9.72729	106
chr3	49870878	49871346	SRR8284516_trimmed.fq.sort.sort.q10.rmdup.narrowPeak_peak_27468	52	.	3.83543	8.14956	5.27799	98
chr3	49879283	49879433	SRR8284516_trimmed.fq.sort.sort.q10.rmdup.narrowPeak_peak_27469	59	.	5.27815	8.88473	5.95035	36
chr3	49901942	49902126	SRR8284516_trimmed.fq.sort.sort.q10.rmdup.narrowPeak_peak_27470	54	.	4.97876	8.37576	5.48743	97
chr3	49908266	49908848	SRR8284516_trimmed.fq.sort.sort.q10.rmdup.narrowPeak_peak_27471	122	.	5.63718	15.5563	12.2278	481
chr3	49926524	49926697	SRR8284516_trimmed.fq.sort.sort.q10.rmdup.narrowPeak_peak_27472	80	.	5.02008	11.1545	8.06485	99
chr3	49928613	49928761	SRR8284516_trimmed.fq.sort.sort.q10.rmdup.narrowPeak_peak_27473	63	.	4.45406	9.27345	6.31324	94
chr3	49958450	49958617	SRR8284516_trimmed.fq.sort.sort.q10.rmdup.narrowPeak_peak_27474	59	.	5.27815	8.88473	5.95035	43
chr3	49975400	49975564	SRR8284516_trimmed.fq.sort.sort.q10.rmdup.narrowPeak_peak_27475	35	.	4.22252	6.23151	3.56051	96
chr3	49976815	49977001	SRR8284516_trimmed.fq.sort.sort.q10.rmdup.narrowPeak_peak_27476	68	.	5.61404	9.79963	6.80351	93
chr3	49993393	49993555	SRR8284516_trimmed.fq.sort.sort.q10.rmdup.narrowPeak_peak_27477	68	.	5.63003	9.82682	6.82275	91
chr3	50035842	50036068	SRR8284516_trimmed.fq.sort.sort.q10.rmdup.narrowPeak_peak_27478	22	.	3.51877	4.62881	2.22071	63
chr3	50120513	50120661	SRR8284516_trimmed.fq.sort.sort.q10.rmdup.narrowPeak_peak_27479	28	.	3.87064	5.41182	2.86017	82
chr3	50300265	50300457	SRR8284516_trimmed.fq.sort.sort.q10.rmdup.narrowPeak_peak_27480	35	.	4.22252	6.23151	3.56051	103
chr3	50369936	50370282	SRR8284516_trimmed.fq.sort.sort.q10.rmdup.narrowPeak_peak_27481	38	.	4.27294	6.58178	3.87716	122
chr3	50382128	50382432	SRR8284516_trimmed.fq.sort.sort.q10.rmdup.narrowPeak_peak_27482	29	.	3.38326	5.46832	2.91036	48
chr3	50382758	50382944	SRR8284516_trimmed.fq.sort.sort.q10.rmdup.narrowPeak_peak_27483	47	.	4.0735	7.59623	4.78198	113
chr3	50484546	50484719	SRR8284516_trimmed.fq.sort.sort.q10.rmdup.narrowPeak_peak_27484	59	.	5.27815	8.88473	5.95035	64
chr3	50820266	50820575	SRR8284516_trimmed.fq.sort.sort.q10.rmdup.narrowPeak_peak_27486	146	.	8.37755	18.0738	14.6243	166
chr3	50944827	50945036	SRR8284516_trimmed.fq.sort.sort.q10.rmdup.narrowPeak_peak_27487	38	.	4.12056	6.5901	3.88466	88
chr3	50954119	50954267	SRR8284516_trimmed.fq.sort.sort.q10.rmdup.narrowPeak_peak_27488	28	.	3.87064	5.41182	2.86017	84
chr3	50956398	50956564	SRR8284516_trimmed.fq.sort.sort.q10.rmdup.narrowPeak_peak_27489	28	.	3.87064	5.41182	2.86017	25
chr3	50984264	50984453	SRR8284516_trimmed.fq.sort.sort.q10.rmdup.narrowPeak_peak_27490	24	.	3.44195	4.92275	2.47826	85
chr3	50992781	50992971	SRR8284516_trimmed.fq.sort.sort.q10.rmdup.narrowPeak_peak_27491	43	.	4.2306	7.06081	4.31175	70
chr3	51024196	51024427	SRR8284516_trimmed.fq.sort.sort.q10.rmdup.narrowPeak_peak_27492	32	.	3.57415	5.83882	3.24099	117
chr3	51025166	51025351	SRR8284516_trimmed.fq.sort.sort.q10.rmdup.narrowPeak_peak_27493	78	.	5.24423	10.9169	7.84072	100
chr3	51031177	51031325	SRR8284516_trimmed.fq.sort.sort.q10.rmdup.narrowPeak_peak_27494	48	.	4.59503	7.71001	4.88626	104
chr3	51082307	51082595	SRR8284516_trimmed.fq.sort.sort.q10.rmdup.narrowPeak_peak_27495	81	.	5.06921	11.2608	8.16505	84
chr3	51138281	51138511	SRR8284516_trimmed.fq.sort.sort.q10.rmdup.narrowPeak_peak_27496	21	.	3.30966	4.49083	2.16578	179
chr3	51224397	51224886	SRR8284516_trimmed.fq.sort.sort.q10.rmdup.narrowPeak_peak_27497	455	.	12.8173	50.2301	45.5677	360
chr3	51248066	51248358	SRR8284516_trimmed.fq.sort.sort.q10.rmdup.narrowPeak_peak_27499	28	.	3.69276	5.35082	2.8514	262
chr3	51275842	51276068	SRR8284516_trimmed.fq.sort.sort.q10.rmdup.narrowPeak_peak_27500	174	.	7.37335	21.0312	17.4476	103
chr3	51276433	51276720	SRR8284516_trimmed.fq.sort.sort.q10.rmdup.narrowPeak_peak_27501	120	.	6.05275	15.3372	12.0188	115
chr3	51277154	51277391	SRR8284516_trimmed.fq.sort.sort.q10.rmdup.narrowPeak_peak_27502	215	.	8.37521	25.3645	21.5984	139
chr3	51288919	51289100	SRR8284516_trimmed.fq.sort.sort.q10.rmdup.narrowPeak_peak_27503	44	.	3.91611	7.27261	4.48495	50
chr3	51306162	51306345	SRR8284516_trimmed.fq.sort.sort.q10.rmdup.narrowPeak_peak_27504	46	.	4.47334	7.49524	4.68962	83
chr3	51316985	51317133	SRR8284516_trimmed.fq.sort.sort.q10.rmdup.narrowPeak_peak_27505	58	.	4.83504	8.76687	5.85065	65
chr3	51329499	51329660	SRR8284516_trimmed.fq.sort.sort.q10.rmdup.narrowPeak_peak_27506	43	.	4.2306	7.06081	4.31175	56
chr3	51333378	51333686	SRR8284516_trimmed.fq.sort.sort.q10.rmdup.narrowPeak_peak_27507	52	.	4.62856	8.07455	5.20864	84
chr3	51341584	51342186	SRR8284516_trimmed.fq.sort.sort.q10.rmdup.narrowPeak_peak_27508	95	.	6.20787	12.7748	9.59161	100
chr3	51358732	51358925	SRR8284516_trimmed.fq.sort.sort.q10.rmdup.narrowPeak_peak_27509	68	.	5.06289	9.8611	6.85477	98
chr3	51408333	51408925	SRR8284516_trimmed.fq.sort.sort.q10.rmdup.narrowPeak_peak_27510	433	.	12.1902	47.9842	43.3948	444
chr3	51415575	51415852	SRR8284516_trimmed.fq.sort.sort.q10.rmdup.narrowPeak_peak_27511	233	.	6.99121	27.1777	23.3386	163
chr3	51416087	51416421	SRR8284516_trimmed.fq.sort.sort.q10.rmdup.narrowPeak_peak_27512	292	.	7.84094	33.3246	29.2459	177
chr3	51416524	51416982	SRR8284516_trimmed.fq.sort.sort.q10.rmdup.narrowPeak_peak_27513	131	.	5.16991	16.5301	13.1535	135
chr3	51467707	51467855	SRR8284516_trimmed.fq.sort.sort.q10.rmdup.narrowPeak_peak_27514	43	.	4.5744	7.08511	4.31344	77
chr3	51483419	51483834	SRR8284516_trimmed.fq.sort.sort.q10.rmdup.narrowPeak_peak_27515	277	.	9.42606	31.7236	27.706	271
chr3	51484343	51484656	SRR8284516_trimmed.fq.sort.sort.q10.rmdup.narrowPeak_peak_27516	231	.	8.38035	26.9738	23.143	144
chr3	51518664	51518904	SRR8284516_trimmed.fq.sort.sort.q10.rmdup.narrowPeak_peak_27517	51	.	4.40826	7.9684	5.11222	101
chr3	51525510	51525663	SRR8284516_trimmed.fq.sort.sort.q10.rmdup.narrowPeak_peak_27518	37	.	3.73343	6.38974	3.70379	39
chr3	51549088	51549399	SRR8284516_trimmed.fq.sort.sort.q10.rmdup.narrowPeak_peak_27519	37	.	3.90462	6.46336	3.77072	218
chr3	51555451	51555641	SRR8284516_trimmed.fq.sort.sort.q10.rmdup.narrowPeak_peak_27520	63	.	4.61894	9.30914	6.34641	87
chr3	51560051	51560266	SRR8284516_trimmed.fq.sort.sort.q10.rmdup.narrowPeak_peak_27521	161	.	7.43905	19.7245	16.1988	131
chr3	51560451	51560678	SRR8284516_trimmed.fq.sort.sort.q10.rmdup.narrowPeak_peak_27522	94	.	5.74368	12.6711	9.49387	90
chr3	51628216	51628405	SRR8284516_trimmed.fq.sort.sort.q10.rmdup.narrowPeak_peak_27523	70	.	5.58769	10.1137	7.09166	106
chr3	51652922	51653264	SRR8284516_trimmed.fq.sort.sort.q10.rmdup.narrowPeak_peak_27524	80	.	5.18721	11.1574	8.06745	85
chr3	51688258	51688406	SRR8284516_trimmed.fq.sort.sort.q10.rmdup.narrowPeak_peak_27525	46	.	4.31453	7.49892	4.69267	101
chr3	51707504	51707652	SRR8284516_trimmed.fq.sort.sort.q10.rmdup.narrowPeak_peak_27526	27	.	3.49162	5.22856	2.74537	77
chr3	51712249	51712421	SRR8284516_trimmed.fq.sort.sort.q10.rmdup.narrowPeak_peak_27527	53	.	4.38169	8.21469	5.33843	131
chr3	51717289	51717455	SRR8284516_trimmed.fq.sort.sort.q10.rmdup.narrowPeak_peak_27528	56	.	4.69665	8.51109	5.61327	77
chr3	51788891	51789402	SRR8284516_trimmed.fq.sort.sort.q10.rmdup.narrowPeak_peak_27531	96	.	5.82987	12.8454	9.6555	123
chr3	51813152	51813300	SRR8284516_trimmed.fq.sort.sort.q10.rmdup.narrowPeak_peak_27532	52	.	4.62856	8.07455	5.20864	76
chr3	51842190	51842367	SRR8284516_trimmed.fq.sort.sort.q10.rmdup.narrowPeak_peak_27533	20	.	3.20962	4.32296	2.02353	110
chr3	51900366	51900532	SRR8284516_trimmed.fq.sort.sort.q10.rmdup.narrowPeak_peak_27534	35	.	3.88371	6.16912	3.53508	77
chr3	51908822	51909005	SRR8284516_trimmed.fq.sort.sort.q10.rmdup.narrowPeak_peak_27535	77	.	5.35045	10.7663	7.70358	85
chr3	51911117	51911300	SRR8284516_trimmed.fq.sort.sort.q10.rmdup.narrowPeak_peak_27536	82	.	5.46647	11.358	8.2566	84
chr3	51916060	51916208	SRR8284516_trimmed.fq.sort.sort.q10.rmdup.narrowPeak_peak_27537	40	.	4.09389	6.81233	4.08653	64
chr3	51938679	51938975	SRR8284516_trimmed.fq.sort.sort.q10.rmdup.narrowPeak_peak_27538	26	.	3.54736	5.10366	2.63651	232
chr3	51970897	51971059	SRR8284516_trimmed.fq.sort.sort.q10.rmdup.narrowPeak_peak_27539	51	.	4.42524	8.00074	5.14029	68
chr3	52007515	52007684	SRR8284516_trimmed.fq.sort.sort.q10.rmdup.narrowPeak_peak_27540	35	.	3.67006	6.26484	3.59069	97
chr3	52008407	52008576	SRR8284516_trimmed.fq.sort.sort.q10.rmdup.narrowPeak_peak_27541	30	.	3.4524	5.6034	3.03165	110
chr3	52033587	52033735	SRR8284516_trimmed.fq.sort.sort.q10.rmdup.narrowPeak_peak_27542	30	.	3.44068	5.58058	3.01195	107
chr3	52045925	52046172	SRR8284516_trimmed.fq.sort.sort.q10.rmdup.narrowPeak_peak_27543	65	.	4.07458	9.5616	6.58151	110
chr3	52047068	52047385	SRR8284516_trimmed.fq.sort.sort.q10.rmdup.narrowPeak_peak_27544	48	.	3.63829	7.66998	4.84994	123
chr3	52059145	52059402	SRR8284516_trimmed.fq.sort.sort.q10.rmdup.narrowPeak_peak_27545	22	.	3.0957	4.70055	2.2833	37
chr3	52088410	52088726	SRR8284516_trimmed.fq.sort.sort.q10.rmdup.narrowPeak_peak_27546	27	.	3.26342	5.23181	2.74823	71
chr3	52101730	52101938	SRR8284516_trimmed.fq.sort.sort.q10.rmdup.narrowPeak_peak_27547	164	.	6.06381	19.9432	16.4077	80
chr3	52103426	52103577	SRR8284516_trimmed.fq.sort.sort.q10.rmdup.narrowPeak_peak_27548	43	.	3.50725	7.10859	4.33469	80
chr3	52104515	52104773	SRR8284516_trimmed.fq.sort.sort.q10.rmdup.narrowPeak_peak_27549	88	.	4.64191	11.9386	8.80079	111
chr3	52151083	52151286	SRR8284516_trimmed.fq.sort.sort.q10.rmdup.narrowPeak_peak_27550	77	.	5.9819	10.7949	7.72606	64
chr3	52179010	52179290	SRR8284516_trimmed.fq.sort.sort.q10.rmdup.narrowPeak_peak_27551	82	.	4.21799	11.3973	8.29355	90
chr3	52179619	52179838	SRR8284516_trimmed.fq.sort.sort.q10.rmdup.narrowPeak_peak_27552	71	.	3.97818	10.1403	7.11678	110
chr3	52179929	52181060	SRR8284516_trimmed.fq.sort.sort.q10.rmdup.narrowPeak_peak_27553	118	.	4.9519	15.1632	11.8535	92
chr3	52196024	52196325	SRR8284516_trimmed.fq.sort.sort.q10.rmdup.narrowPeak_peak_27554	79	.	5.66623	10.9916	7.91116	191
chr3	52307716	52307884	SRR8284516_trimmed.fq.sort.sort.q10.rmdup.narrowPeak_peak_27555	26	.	3.66911	5.08449	2.61894	43
chr3	52335920	52336165	SRR8284516_trimmed.fq.sort.sort.q10.rmdup.narrowPeak_peak_27556	30	.	3.8506	5.61624	3.04315	127
chr3	52395853	52396090	SRR8284516_trimmed.fq.sort.sort.q10.rmdup.narrowPeak_peak_27557	25	.	3.61557	4.99691	2.54314	121
chr3	52505177	52505347	SRR8284516_trimmed.fq.sort.sort.q10.rmdup.narrowPeak_peak_27558	32	.	3.96354	5.80449	3.21026	124
chr3	52651872	52652127	SRR8284516_trimmed.fq.sort.sort.q10.rmdup.narrowPeak_peak_27559	42	.	4.34783	6.98682	4.24389	115
chr3	52748473	52748621	SRR8284516_trimmed.fq.sort.sort.q10.rmdup.narrowPeak_peak_27560	39	.	4.33622	6.68815	3.97355	62
chr3	52850205	52850618	SRR8284516_trimmed.fq.sort.sort.q10.rmdup.narrowPeak_peak_27561	43	.	4.5744	7.08511	4.31344	203
chr3	52892717	52893085	SRR8284516_trimmed.fq.sort.sort.q10.rmdup.narrowPeak_peak_27562	68	.	5.63003	9.82682	6.82275	131
chr3	52999179	52999481	SRR8284516_trimmed.fq.sort.sort.q10.rmdup.narrowPeak_peak_27563	159	.	7.12251	19.5071	15.9908	101
chr3	53004509	53004665	SRR8284516_trimmed.fq.sort.sort.q10.rmdup.narrowPeak_peak_27564	46	.	4.1683	7.50595	4.69888	56
chr3	53016773	53017149	SRR8284516_trimmed.fq.sort.sort.q10.rmdup.narrowPeak_peak_27565	125	.	7.7193	15.9402	12.5928	133
chr3	53023560	53023708	SRR8284516_trimmed.fq.sort.sort.q10.rmdup.narrowPeak_peak_27566	35	.	4.22252	6.23151	3.56051	91
chr3	53041174	53041406	SRR8284516_trimmed.fq.sort.sort.q10.rmdup.narrowPeak_peak_27567	58	.	4.37943	8.80954	5.88989	115
chr3	53041856	53042056	SRR8284516_trimmed.fq.sort.sort.q10.rmdup.narrowPeak_peak_27568	52	.	4.17399	8.08473	5.21806	85
chr3	53087329	53087526	SRR8284516_trimmed.fq.sort.sort.q10.rmdup.narrowPeak_peak_27569	64	.	4.53956	9.4576	6.48463	82
chr3	53109430	53109628	SRR8284516_trimmed.fq.sort.sort.q10.rmdup.narrowPeak_peak_27570	62	.	5.09226	9.23506	6.27712	82
chr3	53202453	53202623	SRR8284516_trimmed.fq.sort.sort.q10.rmdup.narrowPeak_peak_27571	21	.	3.41997	4.47132	2.14857	60
chr3	53218037	53218219	SRR8284516_trimmed.fq.sort.sort.q10.rmdup.narrowPeak_peak_27572	48	.	4.73998	7.65713	4.83781	117
chr3	53288713	53288864	SRR8284516_trimmed.fq.sort.sort.q10.rmdup.narrowPeak_peak_27573	33	.	4.04258	5.93548	3.32673	101
chr3	53340706	53340861	SRR8284516_trimmed.fq.sort.sort.q10.rmdup.narrowPeak_peak_27574	43	.	4.28425	7.15755	4.37991	100
chr3	53343696	53343913	SRR8284516_trimmed.fq.sort.sort.q10.rmdup.narrowPeak_peak_27575	57	.	4.77474	8.65577	5.74732	104
chr3	53353045	53353496	SRR8284516_trimmed.fq.sort.sort.q10.rmdup.narrowPeak_peak_27576	77	.	5.37172	10.8073	7.73785	241
chr3	53376439	53376645	SRR8284516_trimmed.fq.sort.sort.q10.rmdup.narrowPeak_peak_27577	30	.	3.86897	5.64696	3.07047	67
chr3	53456001	53456300	SRR8284516_trimmed.fq.sort.sort.q10.rmdup.narrowPeak_peak_27578	40	.	4.07742	6.78219	4.05939	63
chr3	53462913	53463197	SRR8284516_trimmed.fq.sort.sort.q10.rmdup.narrowPeak_peak_27579	96	.	5.14521	12.8508	9.6605	114
chr3	53463289	53463530	SRR8284516_trimmed.fq.sort.sort.q10.rmdup.narrowPeak_peak_27580	293	.	9.20776	33.4752	29.3908	114
chr3	53464170	53464320	SRR8284516_trimmed.fq.sort.sort.q10.rmdup.narrowPeak_peak_27581	48	.	3.73825	7.65996	4.84051	66
chr3	53478685	53478839	SRR8284516_trimmed.fq.sort.sort.q10.rmdup.narrowPeak_peak_27582	29	.	3.76128	5.4664	2.90867	13
chr3	53486746	53486894	SRR8284516_trimmed.fq.sort.sort.q10.rmdup.narrowPeak_peak_27583	44	.	4.47113	7.1994	4.41749	90
chr3	53487327	53487508	SRR8284516_trimmed.fq.sort.sort.q10.rmdup.narrowPeak_peak_27584	46	.	4.60163	7.42252	4.62262	99
chr3	53487761	53487948	SRR8284516_trimmed.fq.sort.sort.q10.rmdup.narrowPeak_peak_27585	19	.	3.30295	4.28375	1.98914	131
chr3	53501941	53502356	SRR8284516_trimmed.fq.sort.sort.q10.rmdup.narrowPeak_peak_27586	24	.	3.56356	4.91157	2.4684	155
chr3	53537830	53538073	SRR8284516_trimmed.fq.sort.sort.q10.rmdup.narrowPeak_peak_27587	36	.	4.11288	6.31083	3.63247	140
chr3	53683112	53683599	SRR8284516_trimmed.fq.sort.sort.q10.rmdup.narrowPeak_peak_27588	103	.	6.87474	13.557	10.3309	94
chr3	53683682	53683892	SRR8284516_trimmed.fq.sort.sort.q10.rmdup.narrowPeak_peak_27589	86	.	6.31579	11.7564	8.63235	118
chr3	53863187	53864048	SRR8284516_trimmed.fq.sort.sort.q10.rmdup.narrowPeak_peak_27590	290	.	10.3025	33.1676	29.0951	732
chr3	54082247	54082395	SRR8284516_trimmed.fq.sort.sort.q10.rmdup.narrowPeak_peak_27591	51	.	4.92627	7.97021	5.11222	34
chr3	54082651	54082799	SRR8284516_trimmed.fq.sort.sort.q10.rmdup.narrowPeak_peak_27592	43	.	4.5744	7.08511	4.31344	89
chr3	54370099	54370247	SRR8284516_trimmed.fq.sort.sort.q10.rmdup.narrowPeak_peak_27593	30	.	3.8506	5.61624	3.04315	58
chr3	54372252	54372412	SRR8284516_trimmed.fq.sort.sort.q10.rmdup.narrowPeak_peak_27594	67	.	5.40369	9.79063	6.79521	97
chr3	54413578	54413754	SRR8284516_trimmed.fq.sort.sort.q10.rmdup.narrowPeak_peak_27595	45	.	4.39573	7.35725	4.56269	106
chr3	54419506	54419738	SRR8284516_trimmed.fq.sort.sort.q10.rmdup.narrowPeak_peak_27596	43	.	4.11734	7.12942	4.35343	125
chr3	54558573	54558774	SRR8284516_trimmed.fq.sort.sort.q10.rmdup.narrowPeak_peak_27597	47	.	4.69295	7.57759	4.76468	127
chr3	54559578	54559754	SRR8284516_trimmed.fq.sort.sort.q10.rmdup.narrowPeak_peak_27598	61	.	5.18336	9.05879	6.11267	91
chr3	54561051	54561199	SRR8284516_trimmed.fq.sort.sort.q10.rmdup.narrowPeak_peak_27599	51	.	4.7905	8.05121	5.18691	76
chr3	54574140	54574308	SRR8284516_trimmed.fq.sort.sort.q10.rmdup.narrowPeak_peak_27600	28	.	3.83971	5.36179	2.86017	47
chr3	54587750	54588014	SRR8284516_trimmed.fq.sort.sort.q10.rmdup.narrowPeak_peak_27601	45	.	4.35793	7.28973	4.50065	74
chr3	54596363	54596941	SRR8284516_trimmed.fq.sort.sort.q10.rmdup.narrowPeak_peak_27602	85	.	5.81058	11.6384	8.52095	127
chr3	54675636	54675818	SRR8284516_trimmed.fq.sort.sort.q10.rmdup.narrowPeak_peak_27603	51	.	4.92627	7.97021	5.11222	95
chr3	54692232	54692530	SRR8284516_trimmed.fq.sort.sort.q10.rmdup.narrowPeak_peak_27604	39	.	4.31492	6.65239	3.94133	143
chr3	54692988	54693213	SRR8284516_trimmed.fq.sort.sort.q10.rmdup.narrowPeak_peak_27605	64	.	5.39011	9.41663	6.44645	107
chr3	54709159	54709338	SRR8284516_trimmed.fq.sort.sort.q10.rmdup.narrowPeak_peak_27606	35	.	4.22252	6.23151	3.56051	140
chr3	54734415	54734912	SRR8284516_trimmed.fq.sort.sort.q10.rmdup.narrowPeak_peak_27607	186	.	6.74718	22.2884	18.6507	229
chr3	54735126	54735381	SRR8284516_trimmed.fq.sort.sort.q10.rmdup.narrowPeak_peak_27608	83	.	4.58872	11.4785	8.37017	194
chr3	54735629	54735930	SRR8284516_trimmed.fq.sort.sort.q10.rmdup.narrowPeak_peak_27609	64	.	4.14136	9.44429	6.47206	217
chr3	54777105	54777253	SRR8284516_trimmed.fq.sort.sort.q10.rmdup.narrowPeak_peak_27610	28	.	3.85965	5.39405	2.86017	58
chr3	54792537	54792713	SRR8284516_trimmed.fq.sort.sort.q10.rmdup.narrowPeak_peak_27611	28	.	3.87064	5.41182	2.86017	37
chr3	54807311	54807468	SRR8284516_trimmed.fq.sort.sort.q10.rmdup.narrowPeak_peak_27612	39	.	4.31492	6.65239	3.94133	43
chr3	54807803	54808165	SRR8284516_trimmed.fq.sort.sort.q10.rmdup.narrowPeak_peak_27613	66	.	5.52792	9.65286	6.66681	234
chr3	54987853	54988001	SRR8284516_trimmed.fq.sort.sort.q10.rmdup.narrowPeak_peak_27614	28	.	3.87064	5.41182	2.86017	125
chr3	55026948	55027119	SRR8284516_trimmed.fq.sort.sort.q10.rmdup.narrowPeak_peak_27615	35	.	4.22252	6.23151	3.56051	54
chr3	55112125	55112890	SRR8284516_trimmed.fq.sort.sort.q10.rmdup.narrowPeak_peak_27616	359	.	9.78342	40.2968	35.9641	496
chr3	55281273	55281449	SRR8284516_trimmed.fq.sort.sort.q10.rmdup.narrowPeak_peak_27617	65	.	5.4444	9.5099	6.53313	81
chr3	55293545	55293693	SRR8284516_trimmed.fq.sort.sort.q10.rmdup.narrowPeak_peak_27618	68	.	5.63003	9.82682	6.82275	102
chr3	55372035	55372372	SRR8284516_trimmed.fq.sort.sort.q10.rmdup.narrowPeak_peak_27619	53	.	4.12541	8.26564	5.38565	202
chr3	55373934	55374118	SRR8284516_trimmed.fq.sort.sort.q10.rmdup.narrowPeak_peak_27620	127	.	6.1897	16.063	12.7079	97
chr3	55379865	55380109	SRR8284516_trimmed.fq.sort.sort.q10.rmdup.narrowPeak_peak_27621	59	.	4.12263	8.8274	5.90679	183
chr3	55418995	55419169	SRR8284516_trimmed.fq.sort.sort.q10.rmdup.narrowPeak_peak_27622	75	.	4.91291	10.5814	7.53012	62
chr3	55421007	55421174	SRR8284516_trimmed.fq.sort.sort.q10.rmdup.narrowPeak_peak_27623	69	.	4.80066	10.01	6.99468	44
chr3	55435467	55435636	SRR8284516_trimmed.fq.sort.sort.q10.rmdup.narrowPeak_peak_27624	67	.	5.20713	9.78699	6.79182	77
chr3	55446890	55447038	SRR8284516_trimmed.fq.sort.sort.q10.rmdup.narrowPeak_peak_27625	46	.	4.62412	7.4608	4.65734	55
chr3	55461807	55462101	SRR8284516_trimmed.fq.sort.sort.q10.rmdup.narrowPeak_peak_27626	87	.	5.55556	11.9084	8.77236	156
chr3	55473788	55474033	SRR8284516_trimmed.fq.sort.sort.q10.rmdup.narrowPeak_peak_27627	73	.	4.96877	10.3581	7.32058	127
chr3	55495873	55496051	SRR8284516_trimmed.fq.sort.sort.q10.rmdup.narrowPeak_peak_27628	33	.	2.89629	5.92844	3.32137	112
chr3	55496920	55497183	SRR8284516_trimmed.fq.sort.sort.q10.rmdup.narrowPeak_peak_27629	53	.	3.48862	8.23743	5.35958	130
chr3	55497333	55497613	SRR8284516_trimmed.fq.sort.sort.q10.rmdup.narrowPeak_peak_27630	124	.	5.03018	15.749	12.4108	137
chr3	55499991	55500153	SRR8284516_trimmed.fq.sort.sort.q10.rmdup.narrowPeak_peak_27631	69	.	4.00451	9.93663	6.92549	45
chr3	55516107	55516259	SRR8284516_trimmed.fq.sort.sort.q10.rmdup.narrowPeak_peak_27632	43	.	3.18975	7.15699	4.37972	105
chr3	55517698	55518065	SRR8284516_trimmed.fq.sort.sort.q10.rmdup.narrowPeak_peak_27633	52	.	3.38736	8.17296	5.29964	81
chr3	55531217	55531383	SRR8284516_trimmed.fq.sort.sort.q10.rmdup.narrowPeak_peak_27634	39	.	3.7468	6.66632	3.95382	76
chr3	55536791	55537005	SRR8284516_trimmed.fq.sort.sort.q10.rmdup.narrowPeak_peak_27635	44	.	3.44439	7.18611	4.40641	132
chr3	55540008	55540231	SRR8284516_trimmed.fq.sort.sort.q10.rmdup.narrowPeak_peak_27636	29	.	2.9469	5.51318	2.95077	31
chr3	55557410	55557611	SRR8284516_trimmed.fq.sort.sort.q10.rmdup.narrowPeak_peak_27637	35	.	4.22252	6.23151	3.56051	126
chr3	55588157	55588319	SRR8284516_trimmed.fq.sort.sort.q10.rmdup.narrowPeak_peak_27638	46	.	3.88357	7.46856	4.66459	56
chr3	55589568	55589716	SRR8284516_trimmed.fq.sort.sort.q10.rmdup.narrowPeak_peak_27639	40	.	3.59033	6.82511	4.09784	79
chr3	55590300	55590645	SRR8284516_trimmed.fq.sort.sort.q10.rmdup.narrowPeak_peak_27640	35	.	3.32959	6.23329	3.56216	75
chr3	55599986	55600219	SRR8284516_trimmed.fq.sort.sort.q10.rmdup.narrowPeak_peak_27641	91	.	5.20443	12.2694	9.11366	92
chr3	55612473	55612795	SRR8284516_trimmed.fq.sort.sort.q10.rmdup.narrowPeak_peak_27642	40	.	4.25015	6.81714	4.09059	129
chr3	55647210	55647588	SRR8284516_trimmed.fq.sort.sort.q10.rmdup.narrowPeak_peak_27643	47	.	4.05991	7.56848	4.75656	79
chr3	55659932	55660085	SRR8284516_trimmed.fq.sort.sort.q10.rmdup.narrowPeak_peak_27644	54	.	4.77156	8.33195	5.44749	59
chr3	55686897	55687183	SRR8284516_trimmed.fq.sort.sort.q10.rmdup.narrowPeak_peak_27645	56	.	4.54545	8.53577	5.63622	59
chr3	55710298	55710482	SRR8284516_trimmed.fq.sort.sort.q10.rmdup.narrowPeak_peak_27646	29	.	3.81437	5.55557	2.98911	78
chr3	55724418	55724604	SRR8284516_trimmed.fq.sort.sort.q10.rmdup.narrowPeak_peak_27647	51	.	4.92627	7.97021	5.11222	111
chr3	55739046	55739194	SRR8284516_trimmed.fq.sort.sort.q10.rmdup.narrowPeak_peak_27648	39	.	4.29383	6.61693	3.9091	49
chr3	55756448	55756596	SRR8284516_trimmed.fq.sort.sort.q10.rmdup.narrowPeak_peak_27649	49	.	4.78796	7.73807	4.91203	83
chr3	55767539	55767749	SRR8284516_trimmed.fq.sort.sort.q10.rmdup.narrowPeak_peak_27650	35	.	4.22252	6.23151	3.56051	73
chr3	55782868	55783689	SRR8284516_trimmed.fq.sort.sort.q10.rmdup.narrowPeak_peak_27651	88	.	4.42035	11.9746	8.83484	733
chr3	55783860	55784024	SRR8284516_trimmed.fq.sort.sort.q10.rmdup.narrowPeak_peak_27652	56	.	3.67561	8.51317	5.61527	92
chr3	55784206	55784395	SRR8284516_trimmed.fq.sort.sort.q10.rmdup.narrowPeak_peak_27653	20	.	2.62927	4.38597	2.07796	55
chr3	55786431	55786579	SRR8284516_trimmed.fq.sort.sort.q10.rmdup.narrowPeak_peak_27654	54	.	3.62046	8.36381	5.47713	75
chr3	55815403	55815551	SRR8284516_trimmed.fq.sort.sort.q10.rmdup.narrowPeak_peak_27655	51	.	4.44235	8.03328	5.17043	62
chr3	55834385	55834608	SRR8284516_trimmed.fq.sort.sort.q10.rmdup.narrowPeak_peak_27656	43	.	4.5744	7.08511	4.31344	75
chr3	55838871	55839025	SRR8284516_trimmed.fq.sort.sort.q10.rmdup.narrowPeak_peak_27657	51	.	4.92627	7.97021	5.11222	51
chr3	55887559	55887707	SRR8284516_trimmed.fq.sort.sort.q10.rmdup.narrowPeak_peak_27658	28	.	3.54803	5.32913	2.83223	12
chr3	55894216	55894385	SRR8284516_trimmed.fq.sort.sort.q10.rmdup.narrowPeak_peak_27659	68	.	5.2521	9.86965	6.86287	69
chr3	55963103	55963251	SRR8284516_trimmed.fq.sort.sort.q10.rmdup.narrowPeak_peak_27660	35	.	4.22252	6.23151	3.56051	50
chr3	55990033	55990194	SRR8284516_trimmed.fq.sort.sort.q10.rmdup.narrowPeak_peak_27661	35	.	4.22252	6.23151	3.56051	34
chr3	56046079	56046229	SRR8284516_trimmed.fq.sort.sort.q10.rmdup.narrowPeak_peak_27662	59	.	5.27815	8.88473	5.95035	68
chr3	56113912	56114084	SRR8284516_trimmed.fq.sort.sort.q10.rmdup.narrowPeak_peak_27663	68	.	5.63003	9.82682	6.82275	51
chr3	56155895	56156250	SRR8284516_trimmed.fq.sort.sort.q10.rmdup.narrowPeak_peak_27664	35	.	4.22252	6.23151	3.56051	82
chr3	56183432	56183608	SRR8284516_trimmed.fq.sort.sort.q10.rmdup.narrowPeak_peak_27665	51	.	4.92627	7.97021	5.11222	107
chr3	56295706	56295857	SRR8284516_trimmed.fq.sort.sort.q10.rmdup.narrowPeak_peak_27666	59	.	5.26316	8.85943	5.93636	91
chr3	56302726	56303246	SRR8284516_trimmed.fq.sort.sort.q10.rmdup.narrowPeak_peak_27667	24	.	3.54656	4.88362	2.44387	111
chr3	56357892	56358064	SRR8284516_trimmed.fq.sort.sort.q10.rmdup.narrowPeak_peak_27668	48	.	4.59503	7.71001	4.88626	80
chr3	56860093	56860268	SRR8284516_trimmed.fq.sort.sort.q10.rmdup.narrowPeak_peak_27669	86	.	6.33378	11.7874	8.65746	84
chr3	57212889	57213057	SRR8284516_trimmed.fq.sort.sort.q10.rmdup.narrowPeak_peak_27670	59	.	5.27815	8.88473	5.95035	102
chr3	57288291	57288439	SRR8284516_trimmed.fq.sort.sort.q10.rmdup.narrowPeak_peak_27671	55	.	5.00334	8.41786	5.52658	91
chr3	57289250	57289440	SRR8284516_trimmed.fq.sort.sort.q10.rmdup.narrowPeak_peak_27672	45	.	4.55729	7.34692	4.55326	109
chr3	57303544	57303735	SRR8284516_trimmed.fq.sort.sort.q10.rmdup.narrowPeak_peak_27673	56	.	4.90136	8.56326	5.6615	84
chr3	57335538	57335686	SRR8284516_trimmed.fq.sort.sort.q10.rmdup.narrowPeak_peak_27674	68	.	5.63003	9.82682	6.82275	89
chr3	57458761	57458971	SRR8284516_trimmed.fq.sort.sort.q10.rmdup.narrowPeak_peak_27675	68	.	5.63003	9.82682	6.82275	99
chr3	57486946	57487803	SRR8284516_trimmed.fq.sort.sort.q10.rmdup.narrowPeak_peak_27676	73	.	4.65889	10.3568	7.31949	702
chr3	57488412	57488581	SRR8284516_trimmed.fq.sort.sort.q10.rmdup.narrowPeak_peak_27677	39	.	3.62436	6.65753	3.9458	123
chr3	57494435	57494606	SRR8284516_trimmed.fq.sort.sort.q10.rmdup.narrowPeak_peak_27678	85	.	6.01114	11.6165	8.50039	85
chr3	57501432	57501613	SRR8284516_trimmed.fq.sort.sort.q10.rmdup.narrowPeak_peak_27679	16	.	2.94275	3.86868	1.64864	64
chr3	57530325	57530581	SRR8284516_trimmed.fq.sort.sort.q10.rmdup.narrowPeak_peak_27680	87	.	5.75469	11.9181	8.78118	137
chr3	57576098	57576583	SRR8284516_trimmed.fq.sort.sort.q10.rmdup.narrowPeak_peak_27681	140	.	7.52141	17.4817	14.0591	125
chr3	57628118	57628267	SRR8284516_trimmed.fq.sort.sort.q10.rmdup.narrowPeak_peak_27682	59	.	5.27815	8.88473	5.95035	85
chr3	57628404	57628556	SRR8284516_trimmed.fq.sort.sort.q10.rmdup.narrowPeak_peak_27683	76	.	5.9036	10.6607	7.60485	45
chr3	57651267	57652006	SRR8284516_trimmed.fq.sort.sort.q10.rmdup.narrowPeak_peak_27684	225	.	10.821	26.3093	22.5059	274
chr3	57735684	57735969	SRR8284516_trimmed.fq.sort.sort.q10.rmdup.narrowPeak_peak_27685	302	.	12.089	34.3538	30.2357	115
chr3	57736154	57736435	SRR8284516_trimmed.fq.sort.sort.q10.rmdup.narrowPeak_peak_27686	70	.	5.34442	10.0385	7.02129	123
chr3	57836485	57836637	SRR8284516_trimmed.fq.sort.sort.q10.rmdup.narrowPeak_peak_27687	68	.	5.63003	9.82682	6.82275	92
chr3	57847292	57847443	SRR8284516_trimmed.fq.sort.sort.q10.rmdup.narrowPeak_peak_27688	43	.	4.5744	7.08511	4.31344	69
chr3	57848119	57848321	SRR8284516_trimmed.fq.sort.sort.q10.rmdup.narrowPeak_peak_27689	43	.	4.5744	7.08511	4.31344	88
chr3	58002637	58002801	SRR8284516_trimmed.fq.sort.sort.q10.rmdup.narrowPeak_peak_27690	22	.	3.51877	4.62881	2.22071	25
chr3	58158306	58158462	SRR8284516_trimmed.fq.sort.sort.q10.rmdup.narrowPeak_peak_27691	43	.	4.5744	7.08511	4.31344	34
chr3	58212886	58213058	SRR8284516_trimmed.fq.sort.sort.q10.rmdup.narrowPeak_peak_27692	59	.	5.27815	8.88473	5.95035	139
chr3	58251777	58252318	SRR8284516_trimmed.fq.sort.sort.q10.rmdup.narrowPeak_peak_27693	141	.	8.08516	17.5534	14.127	215
chr3	58340945	58341093	SRR8284516_trimmed.fq.sort.sort.q10.rmdup.narrowPeak_peak_27694	28	.	3.87064	5.41182	2.86017	92
chr3	58414213	58414559	SRR8284516_trimmed.fq.sort.sort.q10.rmdup.narrowPeak_peak_27695	298	.	9.39057	33.9475	29.8453	219
chr3	58415403	58415611	SRR8284516_trimmed.fq.sort.sort.q10.rmdup.narrowPeak_peak_27696	104	.	5.35086	13.7087	10.4747	81
chr3	58415694	58415881	SRR8284516_trimmed.fq.sort.sort.q10.rmdup.narrowPeak_peak_27697	40	.	3.59033	6.82511	4.09784	132
chr3	58416141	58416321	SRR8284516_trimmed.fq.sort.sort.q10.rmdup.narrowPeak_peak_27698	29	.	3.22141	5.56316	2.99564	56
chr3	58525337	58525723	SRR8284516_trimmed.fq.sort.sort.q10.rmdup.narrowPeak_peak_27699	355	.	11.3142	39.8882	35.5709	196
chr3	58526071	58526338	SRR8284516_trimmed.fq.sort.sort.q10.rmdup.narrowPeak_peak_27700	126	.	6.35786	16.0128	12.6603	119
chr3	58576666	58577006	SRR8284516_trimmed.fq.sort.sort.q10.rmdup.narrowPeak_peak_27701	214	.	9.62885	25.2522	21.491	145
chr3	58577206	58577371	SRR8284516_trimmed.fq.sort.sort.q10.rmdup.narrowPeak_peak_27702	68	.	5.2521	9.86965	6.86287	94
chr3	58749306	58749454	SRR8284516_trimmed.fq.sort.sort.q10.rmdup.narrowPeak_peak_27703	68	.	5.63003	9.82682	6.82275	42
chr3	58808854	58809047	SRR8284516_trimmed.fq.sort.sort.q10.rmdup.narrowPeak_peak_27704	33	.	4.04258	5.93548	3.32673	131
chr3	58879960	58880108	SRR8284516_trimmed.fq.sort.sort.q10.rmdup.narrowPeak_peak_27705	35	.	4.22252	6.23151	3.56051	79
chr3	58895520	58895668	SRR8284516_trimmed.fq.sort.sort.q10.rmdup.narrowPeak_peak_27706	28	.	3.87064	5.41182	2.86017	107
chr3	59117797	59117988	SRR8284516_trimmed.fq.sort.sort.q10.rmdup.narrowPeak_peak_27707	61	.	5.18336	9.05879	6.11267	64
chr3	59208686	59208975	SRR8284516_trimmed.fq.sort.sort.q10.rmdup.narrowPeak_peak_27708	30	.	3.74467	5.67586	3.09648	97
chr3	59344058	59344374	SRR8284516_trimmed.fq.sort.sort.q10.rmdup.narrowPeak_peak_27709	161	.	8.13481	19.6497	16.1272	180
chr3	59344559	59344748	SRR8284516_trimmed.fq.sort.sort.q10.rmdup.narrowPeak_peak_27710	123	.	7.06381	15.6757	12.3414	94
chr3	59451997	59452457	SRR8284516_trimmed.fq.sort.sort.q10.rmdup.narrowPeak_peak_27711	96	.	6.68566	12.8032	9.61536	155
chr3	60500800	60501074	SRR8284516_trimmed.fq.sort.sort.q10.rmdup.narrowPeak_peak_27714	161	.	6.80544	19.6979	16.1735	161
chr3	60501273	60501437	SRR8284516_trimmed.fq.sort.sort.q10.rmdup.narrowPeak_peak_27715	102	.	5.40432	13.4621	10.2405	77
chr3	60501632	60501940	SRR8284516_trimmed.fq.sort.sort.q10.rmdup.narrowPeak_peak_27716	79	.	4.83247	11.0793	7.99392	193
chr3	60502147	60502339	SRR8284516_trimmed.fq.sort.sort.q10.rmdup.narrowPeak_peak_27717	149	.	6.45237	18.3976	14.9315	89
chr3	60508426	60508581	SRR8284516_trimmed.fq.sort.sort.q10.rmdup.narrowPeak_peak_27718	35	.	4.22252	6.23151	3.56051	64
chr3	60513696	60513890	SRR8284516_trimmed.fq.sort.sort.q10.rmdup.narrowPeak_peak_27719	86	.	6.09678	11.7696	8.64474	59
chr3	60516229	60516489	SRR8284516_trimmed.fq.sort.sort.q10.rmdup.narrowPeak_peak_27720	38	.	4.27294	6.58178	3.87716	109
chr3	60526855	60527162	SRR8284516_trimmed.fq.sort.sort.q10.rmdup.narrowPeak_peak_27721	53	.	4.56596	8.26685	5.38656	75
chr3	60580725	60580982	SRR8284516_trimmed.fq.sort.sort.q10.rmdup.narrowPeak_peak_27722	18	.	3.17864	4.08317	1.81772	89
chr3	60587168	60587343	SRR8284516_trimmed.fq.sort.sort.q10.rmdup.narrowPeak_peak_27723	49	.	4.45682	7.76161	4.93376	111
chr3	60605475	60605637	SRR8284516_trimmed.fq.sort.sort.q10.rmdup.narrowPeak_peak_27724	51	.	4.92627	7.97021	5.11222	68
chr3	60617647	60617795	SRR8284516_trimmed.fq.sort.sort.q10.rmdup.narrowPeak_peak_27725	59	.	5.27815	8.88473	5.95035	101
chr3	60736053	60736274	SRR8284516_trimmed.fq.sort.sort.q10.rmdup.narrowPeak_peak_27726	203	.	10.2044	24.0263	20.3155	94
chr3	61363243	61363523	SRR8284516_trimmed.fq.sort.sort.q10.rmdup.narrowPeak_peak_27727	59	.	5.27815	8.88473	5.95035	161
chr3	61364102	61364343	SRR8284516_trimmed.fq.sort.sort.q10.rmdup.narrowPeak_peak_27728	77	.	5.9819	10.7949	7.72606	116
chr3	62200553	62200703	SRR8284516_trimmed.fq.sort.sort.q10.rmdup.narrowPeak_peak_27729	43	.	4.5744	7.08511	4.31344	56
chr3	62395015	62395217	SRR8284516_trimmed.fq.sort.sort.q10.rmdup.narrowPeak_peak_27730	77	.	5.59218	10.8555	7.78296	117
chr3	62505954	62506114	SRR8284516_trimmed.fq.sort.sort.q10.rmdup.narrowPeak_peak_27731	77	.	5.9819	10.7949	7.72606	64
chr3	62506464	62506819	SRR8284516_trimmed.fq.sort.sort.q10.rmdup.narrowPeak_peak_27732	414	.	15.9744	45.9322	41.4097	177
chr3	63067141	63067304	SRR8284516_trimmed.fq.sort.sort.q10.rmdup.narrowPeak_peak_27733	35	.	4.22252	6.23151	3.56051	31
chr3	63082121	63082389	SRR8284516_trimmed.fq.sort.sort.q10.rmdup.narrowPeak_peak_27734	25	.	3.61557	4.99691	2.54314	217
chr3	63085894	63086048	SRR8284516_trimmed.fq.sort.sort.q10.rmdup.narrowPeak_peak_27735	45	.	4.55729	7.34692	4.55326	116
chr3	63120124	63120272	SRR8284516_trimmed.fq.sort.sort.q10.rmdup.narrowPeak_peak_27736	35	.	4.22252	6.23151	3.56051	23
chr3	63181241	63181389	SRR8284516_trimmed.fq.sort.sort.q10.rmdup.narrowPeak_peak_27737	43	.	4.5744	7.08511	4.31344	70
chr3	63225284	63225504	SRR8284516_trimmed.fq.sort.sort.q10.rmdup.narrowPeak_peak_27738	59	.	5.27815	8.88473	5.95035	103
chr3	63272408	63272556	SRR8284516_trimmed.fq.sort.sort.q10.rmdup.narrowPeak_peak_27739	28	.	3.87064	5.41182	2.86017	114
chr3	63315317	63315532	SRR8284516_trimmed.fq.sort.sort.q10.rmdup.narrowPeak_peak_27740	30	.	3.86897	5.64696	3.07047	83
chr3	63465851	63465999	SRR8284516_trimmed.fq.sort.sort.q10.rmdup.narrowPeak_peak_27741	51	.	4.92627	7.97021	5.11222	94
chr3	63495159	63495307	SRR8284516_trimmed.fq.sort.sort.q10.rmdup.narrowPeak_peak_27742	59	.	5.27815	8.88473	5.95035	91
chr3	63610309	63610457	SRR8284516_trimmed.fq.sort.sort.q10.rmdup.narrowPeak_peak_27743	28	.	3.87064	5.41182	2.86017	135
chr3	63920573	63920727	SRR8284516_trimmed.fq.sort.sort.q10.rmdup.narrowPeak_peak_27744	77	.	5.9819	10.7949	7.72606	78
chr3	63928986	63929356	SRR8284516_trimmed.fq.sort.sort.q10.rmdup.narrowPeak_peak_27745	258	.	11.3932	29.8148	25.8715	223
chr3	63963615	63963794	SRR8284516_trimmed.fq.sort.sort.q10.rmdup.narrowPeak_peak_27746	21	.	3.43737	4.49911	2.17182	111
chr3	63964093	63964677	SRR8284516_trimmed.fq.sort.sort.q10.rmdup.narrowPeak_peak_27747	102	.	6.8055	13.4356	10.2154	441
chr3	63976183	63976996	SRR8284516_trimmed.fq.sort.sort.q10.rmdup.narrowPeak_peak_27748	278	.	9.99907	31.8823	27.8593	134
chr3	65174586	65174781	SRR8284516_trimmed.fq.sort.sort.q10.rmdup.narrowPeak_peak_27752	51	.	4.92627	7.97021	5.11222	89
chr3	65204175	65204369	SRR8284516_trimmed.fq.sort.sort.q10.rmdup.narrowPeak_peak_27753	105	.	7.03753	13.841	10.5983	103
chr3	65204845	65205030	SRR8284516_trimmed.fq.sort.sort.q10.rmdup.narrowPeak_peak_27754	43	.	4.5744	7.08511	4.31344	77
chr3	65243568	65243716	SRR8284516_trimmed.fq.sort.sort.q10.rmdup.narrowPeak_peak_27755	51	.	4.92627	7.97021	5.11222	41
chr3	65327700	65327882	SRR8284516_trimmed.fq.sort.sort.q10.rmdup.narrowPeak_peak_27756	15	.	3.03194	3.67459	1.55751	85
chr3	65374991	65375253	SRR8284516_trimmed.fq.sort.sort.q10.rmdup.narrowPeak_peak_27757	64	.	5.36337	9.37059	6.40345	133
chr3	65391390	65391538	SRR8284516_trimmed.fq.sort.sort.q10.rmdup.narrowPeak_peak_27758	28	.	3.02867	5.33262	2.83492	59
chr3	65391774	65392578	SRR8284516_trimmed.fq.sort.sort.q10.rmdup.narrowPeak_peak_27759	475	.	11.7639	52.2359	47.5071	362
chr3	65418280	65418436	SRR8284516_trimmed.fq.sort.sort.q10.rmdup.narrowPeak_peak_27760	51	.	4.92627	7.97021	5.11222	89
chr3	65455834	65456022	SRR8284516_trimmed.fq.sort.sort.q10.rmdup.narrowPeak_peak_27761	57	.	4.96894	8.68286	5.77227	80
chr3	65489285	65489433	SRR8284516_trimmed.fq.sort.sort.q10.rmdup.narrowPeak_peak_27762	43	.	4.5744	7.08511	4.31344	111
chr3	65527628	65527856	SRR8284516_trimmed.fq.sort.sort.q10.rmdup.narrowPeak_peak_27763	149	.	6.66167	18.4529	14.9844	112
chr3	65527938	65528202	SRR8284516_trimmed.fq.sort.sort.q10.rmdup.narrowPeak_peak_27764	401	.	11.6507	44.6257	40.1454	142
chr3	65554478	65554658	SRR8284516_trimmed.fq.sort.sort.q10.rmdup.narrowPeak_peak_27765	59	.	5.27815	8.88473	5.95035	94
chr3	65571451	65571599	SRR8284516_trimmed.fq.sort.sort.q10.rmdup.narrowPeak_peak_27766	13	.	2.90173	3.46961	1.38688	80
chr3	65588811	65588975	SRR8284516_trimmed.fq.sort.sort.q10.rmdup.narrowPeak_peak_27767	35	.	4.18877	6.17621	3.54088	105
chr3	65659118	65659378	SRR8284516_trimmed.fq.sort.sort.q10.rmdup.narrowPeak_peak_27768	28	.	3.87064	5.41182	2.86017	135
chr3	65665669	65666190	SRR8284516_trimmed.fq.sort.sort.q10.rmdup.narrowPeak_peak_27769	125	.	7.15734	15.8521	12.5092	383
chr3	65666513	65666661	SRR8284516_trimmed.fq.sort.sort.q10.rmdup.narrowPeak_peak_27770	53	.	4.68878	8.18329	5.30927	72
chr3	65795580	65795730	SRR8284516_trimmed.fq.sort.sort.q10.rmdup.narrowPeak_peak_27771	68	.	5.63003	9.82682	6.82275	106
chr3	65798387	65798543	SRR8284516_trimmed.fq.sort.sort.q10.rmdup.narrowPeak_peak_27772	84	.	6.21891	11.5892	8.47448	94
chr3	65816069	65816294	SRR8284516_trimmed.fq.sort.sort.q10.rmdup.narrowPeak_peak_27773	105	.	7.03753	13.841	10.5983	112
chr3	65865551	65865890	SRR8284516_trimmed.fq.sort.sort.q10.rmdup.narrowPeak_peak_27774	104	.	6.47516	13.6894	10.4562	209
chr3	65871198	65871600	SRR8284516_trimmed.fq.sort.sort.q10.rmdup.narrowPeak_peak_27775	111	.	6.39523	14.3832	11.1135	273
chr3	65905821	65906097	SRR8284516_trimmed.fq.sort.sort.q10.rmdup.narrowPeak_peak_27776	24	.	3.58073	4.93977	2.49338	230
chr3	65957048	65957581	SRR8284516_trimmed.fq.sort.sort.q10.rmdup.narrowPeak_peak_27777	185	.	6.11009	22.1847	18.5513	424
chr3	65957780	65958082	SRR8284516_trimmed.fq.sort.sort.q10.rmdup.narrowPeak_peak_27778	585	.	11.7553	63.5869	58.5031	130
chr3	65958441	65958806	SRR8284516_trimmed.fq.sort.sort.q10.rmdup.narrowPeak_peak_27779	95	.	4.45286	12.6914	9.513	253
chr3	65974158	65974767	SRR8284516_trimmed.fq.sort.sort.q10.rmdup.narrowPeak_peak_27780	289	.	8.43444	33.0249	28.9581	435
chr3	65975012	65975288	SRR8284516_trimmed.fq.sort.sort.q10.rmdup.narrowPeak_peak_27781	51	.	3.67765	8.017	5.15545	179
chr3	65975578	65975729	SRR8284516_trimmed.fq.sort.sort.q10.rmdup.narrowPeak_peak_27782	52	.	3.70394	8.08349	5.21702	69
chr3	66024239	66024451	SRR8284516_trimmed.fq.sort.sort.q10.rmdup.narrowPeak_peak_27783	77	.	5.96491	10.7658	7.70335	122
chr3	66105105	66105257	SRR8284516_trimmed.fq.sort.sort.q10.rmdup.narrowPeak_peak_27784	45	.	4.55729	7.34692	4.55326	97
chr3	66132116	66132264	SRR8284516_trimmed.fq.sort.sort.q10.rmdup.narrowPeak_peak_27785	31	.	3.90625	5.70917	3.1253	109
chr3	66166471	66166899	SRR8284516_trimmed.fq.sort.sort.q10.rmdup.narrowPeak_peak_27786	148	.	5.76611	18.2763	14.8158	127
chr3	66167524	66167802	SRR8284516_trimmed.fq.sort.sort.q10.rmdup.narrowPeak_peak_27787	155	.	5.90833	19.0853	15.5889	89
chr3	66292558	66293036	SRR8284516_trimmed.fq.sort.sort.q10.rmdup.narrowPeak_peak_27788	110	.	6.12986	14.265	11.0008	139
chr3	66331654	66331910	SRR8284516_trimmed.fq.sort.sort.q10.rmdup.narrowPeak_peak_27789	78	.	4.90908	10.9125	7.83665	133
chr3	66332539	66332732	SRR8284516_trimmed.fq.sort.sort.q10.rmdup.narrowPeak_peak_27790	92	.	5.11328	12.4184	9.25484	107
chr3	66336582	66336973	SRR8284516_trimmed.fq.sort.sort.q10.rmdup.narrowPeak_peak_27791	168	.	7.0999	20.397	16.8421	183
chr3	66366474	66366837	SRR8284516_trimmed.fq.sort.sort.q10.rmdup.narrowPeak_peak_27792	113	.	6.76948	14.6734	11.3895	232
chr3	66375580	66375880	SRR8284516_trimmed.fq.sort.sort.q10.rmdup.narrowPeak_peak_27793	185	.	6.38337	22.1534	18.5211	144
chr3	66382311	66382643	SRR8284516_trimmed.fq.sort.sort.q10.rmdup.narrowPeak_peak_27794	55	.	5.00334	8.41786	5.52658	261
chr3	66400622	66401291	SRR8284516_trimmed.fq.sort.sort.q10.rmdup.narrowPeak_peak_27795	185	.	7.63925	22.1316	18.5001	525
chr3	66410942	66411261	SRR8284516_trimmed.fq.sort.sort.q10.rmdup.narrowPeak_peak_27796	102	.	5.40432	13.4621	10.2405	222
chr3	66422092	66422287	SRR8284516_trimmed.fq.sort.sort.q10.rmdup.narrowPeak_peak_27797	33	.	3.6383	5.96167	3.35086	73
chr3	66422580	66422780	SRR8284516_trimmed.fq.sort.sort.q10.rmdup.narrowPeak_peak_27798	77	.	5.20575	10.8397	7.76835	93
chr3	66447306	66447651	SRR8284516_trimmed.fq.sort.sort.q10.rmdup.narrowPeak_peak_27799	51	.	4.92627	7.97021	5.11222	256
chr3	66485471	66485811	SRR8284516_trimmed.fq.sort.sort.q10.rmdup.narrowPeak_peak_27800	82	.	5.87362	11.369	8.26674	226
chr3	66502148	66502314	SRR8284516_trimmed.fq.sort.sort.q10.rmdup.narrowPeak_peak_27801	79	.	5.1158	11.0089	7.92766	103
chr3	66506917	66507127	SRR8284516_trimmed.fq.sort.sort.q10.rmdup.narrowPeak_peak_27802	27	.	3.37154	5.22784	2.74509	70
chr3	66535438	66535638	SRR8284516_trimmed.fq.sort.sort.q10.rmdup.narrowPeak_peak_27803	66	.	4.61336	9.61523	6.63129	84
chr3	66536597	66537028	SRR8284516_trimmed.fq.sort.sort.q10.rmdup.narrowPeak_peak_27804	59	.	4.43695	8.93065	5.99296	327
chr3	66588362	66588513	SRR8284516_trimmed.fq.sort.sort.q10.rmdup.narrowPeak_peak_27805	39	.	4.13858	6.62181	3.91341	132
chr3	66591776	66591924	SRR8284516_trimmed.fq.sort.sort.q10.rmdup.narrowPeak_peak_27806	42	.	4.51452	6.98579	4.24338	23
chr3	66693760	66693954	SRR8284516_trimmed.fq.sort.sort.q10.rmdup.narrowPeak_peak_27807	43	.	4.5744	7.08511	4.31344	81
chr3	66694127	66694401	SRR8284516_trimmed.fq.sort.sort.q10.rmdup.narrowPeak_peak_27808	59	.	5.27815	8.88473	5.95035	211
chr3	66722750	66723022	SRR8284516_trimmed.fq.sort.sort.q10.rmdup.narrowPeak_peak_27809	28	.	3.87064	5.41182	2.86017	110
chr3	66747223	66747601	SRR8284516_trimmed.fq.sort.sort.q10.rmdup.narrowPeak_peak_27810	92	.	5.43134	12.401	9.23813	277
chr3	66768235	66768434	SRR8284516_trimmed.fq.sort.sort.q10.rmdup.narrowPeak_peak_27811	77	.	5.9819	10.7949	7.72606	104
chr3	66939907	66940129	SRR8284516_trimmed.fq.sort.sort.q10.rmdup.narrowPeak_peak_27812	44	.	4.32077	7.22317	4.43943	144
chr3	66960020	66960229	SRR8284516_trimmed.fq.sort.sort.q10.rmdup.narrowPeak_peak_27813	86	.	5.91226	11.8272	8.69512	121
chr3	66978671	66979588	SRR8284516_trimmed.fq.sort.sort.q10.rmdup.narrowPeak_peak_27814	112	.	3.66415	14.504	11.2285	456
chr3	66980534	66981201	SRR8284516_trimmed.fq.sort.sort.q10.rmdup.narrowPeak_peak_27815	160	.	4.13722	19.5616	16.0427	555
chr3	66981488	66981736	SRR8284516_trimmed.fq.sort.sort.q10.rmdup.narrowPeak_peak_27816	64	.	2.87787	9.46695	6.49351	181
chr3	66985648	66985848	SRR8284516_trimmed.fq.sort.sort.q10.rmdup.narrowPeak_peak_27817	82	.	3.76231	11.3344	8.23423	79
chr3	66986066	66986320	SRR8284516_trimmed.fq.sort.sort.q10.rmdup.narrowPeak_peak_27818	234	.	6.73605	27.2861	23.4425	121
chr3	67025404	67025556	SRR8284516_trimmed.fq.sort.sort.q10.rmdup.narrowPeak_peak_27819	43	.	4.5744	7.08511	4.31344	81
chr3	67062912	67063060	SRR8284516_trimmed.fq.sort.sort.q10.rmdup.narrowPeak_peak_27822	43	.	4.5744	7.08511	4.31344	44
chr3	67068297	67068483	SRR8284516_trimmed.fq.sort.sort.q10.rmdup.narrowPeak_peak_27823	43	.	4.10172	7.09986	4.32648	78
chr3	67073693	67073895	SRR8284516_trimmed.fq.sort.sort.q10.rmdup.narrowPeak_peak_27824	83	.	5.68828	11.4095	8.30506	114
chr3	67081838	67081986	SRR8284516_trimmed.fq.sort.sort.q10.rmdup.narrowPeak_peak_27825	35	.	4.22252	6.23151	3.56051	77
chr3	67166032	67166187	SRR8284516_trimmed.fq.sort.sort.q10.rmdup.narrowPeak_peak_27826	35	.	4.22252	6.23151	3.56051	120
chr3	67167631	67167802	SRR8284516_trimmed.fq.sort.sort.q10.rmdup.narrowPeak_peak_27827	77	.	5.9819	10.7949	7.72606	82
chr3	67213153	67213301	SRR8284516_trimmed.fq.sort.sort.q10.rmdup.narrowPeak_peak_27828	35	.	4.22252	6.23151	3.56051	85
chr3	67287406	67287580	SRR8284516_trimmed.fq.sort.sort.q10.rmdup.narrowPeak_peak_27829	51	.	4.92627	7.97021	5.11222	79
chr3	67311737	67311923	SRR8284516_trimmed.fq.sort.sort.q10.rmdup.narrowPeak_peak_27830	68	.	5.63003	9.82682	6.82275	105
chr3	67332344	67332492	SRR8284516_trimmed.fq.sort.sort.q10.rmdup.narrowPeak_peak_27831	43	.	4.5744	7.08511	4.31344	64
chr3	67352854	67353018	SRR8284516_trimmed.fq.sort.sort.q10.rmdup.narrowPeak_peak_27832	38	.	4.23177	6.51235	3.81476	99
chr3	67430021	67430424	SRR8284516_trimmed.fq.sort.sort.q10.rmdup.narrowPeak_peak_27833	195	.	9.44703	23.2096	19.5329	280
chr3	67463383	67463884	SRR8284516_trimmed.fq.sort.sort.q10.rmdup.narrowPeak_peak_27834	53	.	4.22899	8.19923	5.32382	419
chr3	67473008	67473156	SRR8284516_trimmed.fq.sort.sort.q10.rmdup.narrowPeak_peak_27835	51	.	4.56986	7.96808	5.11222	61
chr3	67482289	67482443	SRR8284516_trimmed.fq.sort.sort.q10.rmdup.narrowPeak_peak_27836	49	.	4.47527	7.79544	4.96486	70
chr3	67504804	67504952	SRR8284516_trimmed.fq.sort.sort.q10.rmdup.narrowPeak_peak_27837	50	.	4.86179	7.86219	5.02641	82
chr3	67582453	67582620	SRR8284516_trimmed.fq.sort.sort.q10.rmdup.narrowPeak_peak_27838	74	.	5.78467	10.4558	7.41253	73
chr3	67582710	67583137	SRR8284516_trimmed.fq.sort.sort.q10.rmdup.narrowPeak_peak_27839	92	.	6.43283	12.3632	9.20236	287
chr3	67744719	67744903	SRR8284516_trimmed.fq.sort.sort.q10.rmdup.narrowPeak_peak_27840	28	.	3.87064	5.41182	2.86017	117
chr3	68272027	68272178	SRR8284516_trimmed.fq.sort.sort.q10.rmdup.narrowPeak_peak_27841	59	.	5.27815	8.88473	5.95035	56
chr3	68453290	68453598	SRR8284516_trimmed.fq.sort.sort.q10.rmdup.narrowPeak_peak_27842	62	.	4.87329	9.16434	6.21105	57
chr3	68463102	68463275	SRR8284516_trimmed.fq.sort.sort.q10.rmdup.narrowPeak_peak_27843	28	.	3.87064	5.41182	2.86017	130
chr3	68477777	68477967	SRR8284516_trimmed.fq.sort.sort.q10.rmdup.narrowPeak_peak_27844	52	.	4.66853	8.14679	5.27532	101
chr3	68487884	68488151	SRR8284516_trimmed.fq.sort.sort.q10.rmdup.narrowPeak_peak_27845	65	.	5.05561	9.50642	6.53021	128
chr3	68543096	68543269	SRR8284516_trimmed.fq.sort.sort.q10.rmdup.narrowPeak_peak_27846	86	.	6.33378	11.7874	8.65746	69
chr3	68568705	68569056	SRR8284516_trimmed.fq.sort.sort.q10.rmdup.narrowPeak_peak_27847	130	.	6.53351	16.3939	13.0239	135
chr3	68569656	68569820	SRR8284516_trimmed.fq.sort.sort.q10.rmdup.narrowPeak_peak_27848	50	.	4.24408	7.94092	5.09868	89
chr3	68585826	68585996	SRR8284516_trimmed.fq.sort.sort.q10.rmdup.narrowPeak_peak_27849	44	.	3.07349	7.21481	4.43256	40
chr3	68586851	68587567	SRR8284516_trimmed.fq.sort.sort.q10.rmdup.narrowPeak_peak_27850	284	.	6.89733	32.4867	28.4398	332
chr3	68604582	68604793	SRR8284516_trimmed.fq.sort.sort.q10.rmdup.narrowPeak_peak_27851	47	.	4.53337	7.60142	4.78656	68
chr3	68690137	68690285	SRR8284516_trimmed.fq.sort.sort.q10.rmdup.narrowPeak_peak_27852	35	.	4.22252	6.23151	3.56051	24
chr3	68746275	68746560	SRR8284516_trimmed.fq.sort.sort.q10.rmdup.narrowPeak_peak_27853	77	.	5.9819	10.7949	7.72606	73
chr3	68836123	68836306	SRR8284516_trimmed.fq.sort.sort.q10.rmdup.narrowPeak_peak_27854	22	.	3.50877	4.61291	2.22071	61
chr3	68929460	68929666	SRR8284516_trimmed.fq.sort.sort.q10.rmdup.narrowPeak_peak_27855	55	.	5.00334	8.41786	5.52658	99
chr3	68976196	68976432	SRR8284516_trimmed.fq.sort.sort.q10.rmdup.narrowPeak_peak_27856	65	.	5.2795	9.57048	6.58977	130
chr3	68988938	68989122	SRR8284516_trimmed.fq.sort.sort.q10.rmdup.narrowPeak_peak_27857	59	.	5.27815	8.88473	5.95035	60
chr3	69004234	69004453	SRR8284516_trimmed.fq.sort.sort.q10.rmdup.narrowPeak_peak_27858	79	.	4.20875	11.0764	7.9914	99
chr3	69004715	69004907	SRR8284516_trimmed.fq.sort.sort.q10.rmdup.narrowPeak_peak_27859	185	.	6.254	22.2016	18.567	108
chr3	69005067	69005899	SRR8284516_trimmed.fq.sort.sort.q10.rmdup.narrowPeak_peak_27860	253	.	7.35421	29.2719	25.3491	686
chr3	69044028	69044545	SRR8284516_trimmed.fq.sort.sort.q10.rmdup.narrowPeak_peak_27861	265	.	8.12334	30.5382	26.5664	326
chr3	69045050	69045491	SRR8284516_trimmed.fq.sort.sort.q10.rmdup.narrowPeak_peak_27862	292	.	8.53691	33.3193	29.2409	295
chr3	69100659	69100807	SRR8284516_trimmed.fq.sort.sort.q10.rmdup.narrowPeak_peak_27863	59	.	5.27815	8.88473	5.95035	89
chr3	69126093	69126530	SRR8284516_trimmed.fq.sort.sort.q10.rmdup.narrowPeak_peak_27864	57	.	4.94621	8.64269	5.73506	336
chr3	69126862	69127050	SRR8284516_trimmed.fq.sort.sort.q10.rmdup.narrowPeak_peak_27865	102	.	6.58225	13.4633	10.2416	113
chr3	69127379	69127527	SRR8284516_trimmed.fq.sort.sort.q10.rmdup.narrowPeak_peak_27866	66	.	5.32849	9.65752	6.67101	55
chr3	69150045	69150201	SRR8284516_trimmed.fq.sort.sort.q10.rmdup.narrowPeak_peak_27867	35	.	4.22252	6.23151	3.56051	51
chr3	69316068	69316723	SRR8284516_trimmed.fq.sort.sort.q10.rmdup.narrowPeak_peak_27868	696	.	18.4341	75.0283	69.6487	508
chr3	69354952	69355201	SRR8284516_trimmed.fq.sort.sort.q10.rmdup.narrowPeak_peak_27869	67	.	5.35332	9.70155	6.71233	60
chr3	69412777	69413172	SRR8284516_trimmed.fq.sort.sort.q10.rmdup.narrowPeak_peak_27870	114	.	6.38472	14.7873	11.4977	140
chr3	69454696	69454875	SRR8284516_trimmed.fq.sort.sort.q10.rmdup.narrowPeak_peak_27871	55	.	5.00334	8.41786	5.52658	47
chr3	69490430	69490648	SRR8284516_trimmed.fq.sort.sort.q10.rmdup.narrowPeak_peak_27872	43	.	4.2306	7.06081	4.31175	106
chr3	69516001	69516220	SRR8284516_trimmed.fq.sort.sort.q10.rmdup.narrowPeak_peak_27873	46	.	4.13827	7.44731	4.64547	119
chr3	69525710	69525860	SRR8284516_trimmed.fq.sort.sort.q10.rmdup.narrowPeak_peak_27874	68	.	5.63003	9.82682	6.82275	99
chr3	69540651	69540814	SRR8284516_trimmed.fq.sort.sort.q10.rmdup.narrowPeak_peak_27875	44	.	4.18104	7.2495	4.46375	69
chr3	69558233	69558381	SRR8284516_trimmed.fq.sort.sort.q10.rmdup.narrowPeak_peak_27876	22	.	3.50877	4.61291	2.22071	76
chr3	69598352	69598555	SRR8284516_trimmed.fq.sort.sort.q10.rmdup.narrowPeak_peak_27877	28	.	3.87064	5.41182	2.86017	70
chr3	69722312	69722969	SRR8284516_trimmed.fq.sort.sort.q10.rmdup.narrowPeak_peak_27878	493	.	12.6961	54.1036	49.3157	105
chr3	69827839	69827989	SRR8284516_trimmed.fq.sort.sort.q10.rmdup.narrowPeak_peak_27879	35	.	4.22252	6.23151	3.56051	41
chr3	69884599	69884836	SRR8284516_trimmed.fq.sort.sort.q10.rmdup.narrowPeak_peak_27880	59	.	5.27815	8.88473	5.95035	95
chr3	69952957	69953105	SRR8284516_trimmed.fq.sort.sort.q10.rmdup.narrowPeak_peak_27881	35	.	4.22252	6.23151	3.56051	68
chr3	69960346	69960494	SRR8284516_trimmed.fq.sort.sort.q10.rmdup.narrowPeak_peak_27882	48	.	4.71635	7.61719	4.80138	62
chr3	70104335	70104692	SRR8284516_trimmed.fq.sort.sort.q10.rmdup.narrowPeak_peak_27883	92	.	6.46522	12.4199	9.25613	258
chr3	70262022	70262279	SRR8284516_trimmed.fq.sort.sort.q10.rmdup.narrowPeak_peak_27884	59	.	5.27815	8.88473	5.95035	143
chr3	70589917	70590164	SRR8284516_trimmed.fq.sort.sort.q10.rmdup.narrowPeak_peak_27885	115	.	7.12712	14.8873	11.5931	146
chr3	71867253	71867401	SRR8284516_trimmed.fq.sort.sort.q10.rmdup.narrowPeak_peak_27886	43	.	4.5744	7.08511	4.31344	48
chr3	73813873	73814021	SRR8284516_trimmed.fq.sort.sort.q10.rmdup.narrowPeak_peak_27887	28	.	3.87064	5.41182	2.86017	67
chr3	75441425	75441587	SRR8284516_trimmed.fq.sort.sort.q10.rmdup.narrowPeak_peak_27888	43	.	4.5744	7.08511	4.31344	87
chr3	75555950	75556772	SRR8284516_trimmed.fq.sort.sort.q10.rmdup.narrowPeak_peak_27889	177	.	8.19586	21.307	17.7115	689
chr3	75557231	75557451	SRR8284516_trimmed.fq.sort.sort.q10.rmdup.narrowPeak_peak_27890	214	.	9.31711	25.2007	21.4419	91
chr3	75881779	75881952	SRR8284516_trimmed.fq.sort.sort.q10.rmdup.narrowPeak_peak_27891	59	.	5.27815	8.88473	5.95035	72
chr3	75946769	75946918	SRR8284516_trimmed.fq.sort.sort.q10.rmdup.narrowPeak_peak_27892	35	.	4.03727	6.18182	3.54585	72
chr3	75956078	75956444	SRR8284516_trimmed.fq.sort.sort.q10.rmdup.narrowPeak_peak_27893	78	.	5.22492	10.8782	7.80454	129
chr3	75956561	75956857	SRR8284516_trimmed.fq.sort.sort.q10.rmdup.narrowPeak_peak_27894	87	.	5.55556	11.9084	8.77236	169
chr3	75957138	75957455	SRR8284516_trimmed.fq.sort.sort.q10.rmdup.narrowPeak_peak_27895	89	.	5.63987	12.077	8.93156	101
chr3	78793546	78793808	SRR8284516_trimmed.fq.sort.sort.q10.rmdup.narrowPeak_peak_27896	116	.	7.38941	14.8998	11.6027	133
chr3	78949261	78949549	SRR8284516_trimmed.fq.sort.sort.q10.rmdup.narrowPeak_peak_27897	68	.	5.63003	9.82682	6.82275	206
chr3	78986089	78986237	SRR8284516_trimmed.fq.sort.sort.q10.rmdup.narrowPeak_peak_27898	43	.	4.5744	7.08511	4.31344	114
chr3	78991323	78991510	SRR8284516_trimmed.fq.sort.sort.q10.rmdup.narrowPeak_peak_27899	51	.	4.92627	7.97021	5.11222	55
chr3	79018603	79018923	SRR8284516_trimmed.fq.sort.sort.q10.rmdup.narrowPeak_peak_27900	158	.	8.79692	19.3271	15.8187	191
chr3	79120891	79121072	SRR8284516_trimmed.fq.sort.sort.q10.rmdup.narrowPeak_peak_27901	77	.	5.9819	10.7949	7.72606	95
chr3	79127614	79127828	SRR8284516_trimmed.fq.sort.sort.q10.rmdup.narrowPeak_peak_27902	21	.	3.40275	4.44378	2.12511	134
chr3	79171660	79171808	SRR8284516_trimmed.fq.sort.sort.q10.rmdup.narrowPeak_peak_27903	27	.	3.78111	5.26682	2.77755	89
chr3	79179577	79179878	SRR8284516_trimmed.fq.sort.sort.q10.rmdup.narrowPeak_peak_27904	94	.	5.36988	12.6389	9.46308	131
chr3	79181876	79182024	SRR8284516_trimmed.fq.sort.sort.q10.rmdup.narrowPeak_peak_27905	27	.	3.17435	5.25688	2.76976	13
chr3	79202849	79203041	SRR8284516_trimmed.fq.sort.sort.q10.rmdup.narrowPeak_peak_27906	60	.	4.77758	8.98267	6.04158	111
chr3	79209494	79209752	SRR8284516_trimmed.fq.sort.sort.q10.rmdup.narrowPeak_peak_27907	43	.	4.2306	7.06081	4.31175	38
chr3	79244447	79244595	SRR8284516_trimmed.fq.sort.sort.q10.rmdup.narrowPeak_peak_27908	48	.	4.2297	7.62528	4.8087	92
chr3	79247872	79248052	SRR8284516_trimmed.fq.sort.sort.q10.rmdup.narrowPeak_peak_27909	29	.	3.54862	5.55848	2.99135	35
chr3	79253546	79253708	SRR8284516_trimmed.fq.sort.sort.q10.rmdup.narrowPeak_peak_27910	70	.	5.18559	10.0953	7.0745	89
chr3	79254207	79254355	SRR8284516_trimmed.fq.sort.sort.q10.rmdup.narrowPeak_peak_27911	28	.	3.6063	5.43248	2.87917	20
chr3	79286198	79286360	SRR8284516_trimmed.fq.sort.sort.q10.rmdup.narrowPeak_peak_27912	51	.	4.7905	8.05121	5.18691	89
chr3	79360376	79360647	SRR8284516_trimmed.fq.sort.sort.q10.rmdup.narrowPeak_peak_27913	46	.	4.64684	7.4994	4.69267	55
chr3	79413842	79413990	SRR8284516_trimmed.fq.sort.sort.q10.rmdup.narrowPeak_peak_27914	27	.	3.74302	5.20494	2.72423	37
chr3	79427385	79427533	SRR8284516_trimmed.fq.sort.sort.q10.rmdup.narrowPeak_peak_27915	30	.	3.8324	5.58578	3.01546	60
chr3	79448823	79448971	SRR8284516_trimmed.fq.sort.sort.q10.rmdup.narrowPeak_peak_27916	31	.	3.94425	5.77245	3.18171	24
chr3	79484914	79485063	SRR8284516_trimmed.fq.sort.sort.q10.rmdup.narrowPeak_peak_27917	38	.	3.83951	6.59697	3.89093	75
chr3	79495830	79495983	SRR8284516_trimmed.fq.sort.sort.q10.rmdup.narrowPeak_peak_27918	56	.	4.56251	8.56891	5.66671	61
chr3	79496768	79497117	SRR8284516_trimmed.fq.sort.sort.q10.rmdup.narrowPeak_peak_27919	191	.	8.39609	22.7637	19.106	121
chr3	79509483	79509631	SRR8284516_trimmed.fq.sort.sort.q10.rmdup.narrowPeak_peak_27920	28	.	3.85965	5.39405	2.86017	48
chr3	79567853	79568129	SRR8284516_trimmed.fq.sort.sort.q10.rmdup.narrowPeak_peak_27921	315	.	12.0982	35.6903	31.5223	153
chr3	79590955	79591251	SRR8284516_trimmed.fq.sort.sort.q10.rmdup.narrowPeak_peak_27922	178	.	6.13497	21.4153	17.8154	143
chr3	79591378	79592159	SRR8284516_trimmed.fq.sort.sort.q10.rmdup.narrowPeak_peak_27923	340	.	8.74534	38.3443	34.0808	146
chr3	79628366	79628813	SRR8284516_trimmed.fq.sort.sort.q10.rmdup.narrowPeak_peak_27924	111	.	6.19732	14.4043	11.1336	201
chr3	79629142	79629664	SRR8284516_trimmed.fq.sort.sort.q10.rmdup.narrowPeak_peak_27925	350	.	11.9427	39.3427	35.0445	158
chr3	79672401	79672565	SRR8284516_trimmed.fq.sort.sort.q10.rmdup.narrowPeak_peak_27926	56	.	4.87924	8.52399	5.6252	67
chr3	79740623	79740835	SRR8284516_trimmed.fq.sort.sort.q10.rmdup.narrowPeak_peak_27927	28	.	3.87064	5.41182	2.86017	78
chr3	79835068	79835216	SRR8284516_trimmed.fq.sort.sort.q10.rmdup.narrowPeak_peak_27928	46	.	4.62412	7.4608	4.65734	106
chr3	79842304	79842460	SRR8284516_trimmed.fq.sort.sort.q10.rmdup.narrowPeak_peak_27929	53	.	4.90645	8.25155	5.37247	62
chr3	79842813	79842968	SRR8284516_trimmed.fq.sort.sort.q10.rmdup.narrowPeak_peak_27930	56	.	5.10412	8.58989	5.68615	67
chr3	79853906	79854089	SRR8284516_trimmed.fq.sort.sort.q10.rmdup.narrowPeak_peak_27931	55	.	4.65856	8.44017	5.54745	49
chr3	79871550	79871718	SRR8284516_trimmed.fq.sort.sort.q10.rmdup.narrowPeak_peak_27932	33	.	4.04258	5.93548	3.32673	64
chr3	79871800	79871992	SRR8284516_trimmed.fq.sort.sort.q10.rmdup.narrowPeak_peak_27933	49	.	4.81232	7.77908	4.95001	115
chr3	79884568	79884744	SRR8284516_trimmed.fq.sort.sort.q10.rmdup.narrowPeak_peak_27934	39	.	3.72252	6.61678	3.9091	119
chr3	79885013	79885216	SRR8284516_trimmed.fq.sort.sort.q10.rmdup.narrowPeak_peak_27935	110	.	5.79947	14.3643	11.0952	90
chr3	79886347	79886654	SRR8284516_trimmed.fq.sort.sort.q10.rmdup.narrowPeak_peak_27936	53	.	4.24297	8.22822	5.35091	209
chr3	79930461	79930609	SRR8284516_trimmed.fq.sort.sort.q10.rmdup.narrowPeak_peak_27937	35	.	4.22252	6.23151	3.56051	119
chr3	79949048	79949272	SRR8284516_trimmed.fq.sort.sort.q10.rmdup.narrowPeak_peak_27938	59	.	5.27815	8.88473	5.95035	103
chr3	79989073	79989246	SRR8284516_trimmed.fq.sort.sort.q10.rmdup.narrowPeak_peak_27939	95	.	6.41766	12.7474	9.56571	71
chr3	80003855	80004013	SRR8284516_trimmed.fq.sort.sort.q10.rmdup.narrowPeak_peak_27940	77	.	5.35045	10.7663	7.70358	80
chr3	80004956	80005104	SRR8284516_trimmed.fq.sort.sort.q10.rmdup.narrowPeak_peak_27941	57	.	4.77474	8.65577	5.74732	42
chr3	80006158	80006377	SRR8284516_trimmed.fq.sort.sort.q10.rmdup.narrowPeak_peak_27942	42	.	4.19557	6.99742	4.25382	100
chr3	80070083	80070231	SRR8284516_trimmed.fq.sort.sort.q10.rmdup.narrowPeak_peak_27943	51	.	4.92627	7.97021	5.11222	63
chr3	80695090	80695238	SRR8284516_trimmed.fq.sort.sort.q10.rmdup.narrowPeak_peak_27944	59	.	5.27815	8.88473	5.95035	67
chr3	80837107	80837288	SRR8284516_trimmed.fq.sort.sort.q10.rmdup.narrowPeak_peak_27945	74	.	5.81395	10.5064	7.46004	55
chr3	80850966	80851121	SRR8284516_trimmed.fq.sort.sort.q10.rmdup.narrowPeak_peak_27946	35	.	4.22252	6.23151	3.56051	15
chr3	80867007	80867271	SRR8284516_trimmed.fq.sort.sort.q10.rmdup.narrowPeak_peak_27947	77	.	5.9819	10.7949	7.72606	126
chr3	80874892	80875151	SRR8284516_trimmed.fq.sort.sort.q10.rmdup.narrowPeak_peak_27948	37	.	4.04999	6.46551	3.77235	39
chr3	80879579	80879739	SRR8284516_trimmed.fq.sort.sort.q10.rmdup.narrowPeak_peak_27949	65	.	4.74879	9.57502	6.59405	47
chr3	80884131	80884286	SRR8284516_trimmed.fq.sort.sort.q10.rmdup.narrowPeak_peak_27950	28	.	3.45781	5.38966	2.86017	92
chr3	80884922	80885070	SRR8284516_trimmed.fq.sort.sort.q10.rmdup.narrowPeak_peak_27951	41	.	4.1441	6.90394	4.16928	41
chr3	80891182	80891330	SRR8284516_trimmed.fq.sort.sort.q10.rmdup.narrowPeak_peak_27952	54	.	4.93032	8.29261	5.41084	110
chr3	80913771	80913945	SRR8284516_trimmed.fq.sort.sort.q10.rmdup.narrowPeak_peak_27953	43	.	4.5744	7.08511	4.31344	133
chr3	80975362	80975513	SRR8284516_trimmed.fq.sort.sort.q10.rmdup.narrowPeak_peak_27954	51	.	4.92627	7.97021	5.11222	81
chr3	81021788	81021970	SRR8284516_trimmed.fq.sort.sort.q10.rmdup.narrowPeak_peak_27955	56	.	5.05323	8.50314	5.60577	49
chr3	81022289	81022437	SRR8284516_trimmed.fq.sort.sort.q10.rmdup.narrowPeak_peak_27956	49	.	4.83693	7.82045	4.98828	88
chr3	81036674	81037155	SRR8284516_trimmed.fq.sort.sort.q10.rmdup.narrowPeak_peak_27957	96	.	4.87953	12.8894	9.6971	141
chr3	81037331	81037934	SRR8284516_trimmed.fq.sort.sort.q10.rmdup.narrowPeak_peak_27958	186	.	6.73038	22.2425	18.6064	204
chr3	81052467	81052662	SRR8284516_trimmed.fq.sort.sort.q10.rmdup.narrowPeak_peak_27959	49	.	4.63707	7.78379	4.95399	116
chr3	81057867	81058053	SRR8284516_trimmed.fq.sort.sort.q10.rmdup.narrowPeak_peak_27960	38	.	4.23177	6.51235	3.81476	106
chr3	81058541	81058689	SRR8284516_trimmed.fq.sort.sort.q10.rmdup.narrowPeak_peak_27961	44	.	4.5138	7.27256	4.48495	53
chr3	81058873	81059042	SRR8284516_trimmed.fq.sort.sort.q10.rmdup.narrowPeak_peak_27962	36	.	4.15176	6.3769	3.69195	93
chr3	81088884	81089134	SRR8284516_trimmed.fq.sort.sort.q10.rmdup.narrowPeak_peak_27963	95	.	6.38733	12.693	9.51439	147
chr3	81097539	81097687	SRR8284516_trimmed.fq.sort.sort.q10.rmdup.narrowPeak_peak_27964	27	.	3.24254	5.19027	2.71152	43
chr3	81106369	81106626	SRR8284516_trimmed.fq.sort.sort.q10.rmdup.narrowPeak_peak_27965	48	.	4.71635	7.61719	4.80138	87
chr3	81149778	81150253	SRR8284516_trimmed.fq.sort.sort.q10.rmdup.narrowPeak_peak_27966	29	.	3.79651	5.52561	2.96197	333
chr3	81156752	81156925	SRR8284516_trimmed.fq.sort.sort.q10.rmdup.narrowPeak_peak_27967	86	.	6.31579	11.7564	8.63235	96
chr3	81243109	81243287	SRR8284516_trimmed.fq.sort.sort.q10.rmdup.narrowPeak_peak_27968	48	.	4.57429	7.67354	4.85306	77
chr3	81243377	81243550	SRR8284516_trimmed.fq.sort.sort.q10.rmdup.narrowPeak_peak_27969	40	.	4.23114	6.78397	4.06051	102
chr3	81277131	81277332	SRR8284516_trimmed.fq.sort.sort.q10.rmdup.narrowPeak_peak_27970	59	.	5.27815	8.88473	5.95035	76
chr3	81292709	81292875	SRR8284516_trimmed.fq.sort.sort.q10.rmdup.narrowPeak_peak_27971	54	.	4.79272	8.3698	5.48274	80
chr3	81387054	81387244	SRR8284516_trimmed.fq.sort.sort.q10.rmdup.narrowPeak_peak_27972	51	.	4.92627	7.97021	5.11222	68
chr3	81517570	81517718	SRR8284516_trimmed.fq.sort.sort.q10.rmdup.narrowPeak_peak_27973	35	.	4.22252	6.23151	3.56051	94
chr3	81640346	81640557	SRR8284516_trimmed.fq.sort.sort.q10.rmdup.narrowPeak_peak_27974	35	.	4.22252	6.23151	3.56051	117
chr3	81782811	81783359	SRR8284516_trimmed.fq.sort.sort.q10.rmdup.narrowPeak_peak_27975	133	.	7.90595	16.7462	13.3592	140
chr3	81823272	81823420	SRR8284516_trimmed.fq.sort.sort.q10.rmdup.narrowPeak_peak_27976	35	.	4.22252	6.23151	3.56051	54
chr3	81927114	81927262	SRR8284516_trimmed.fq.sort.sort.q10.rmdup.narrowPeak_peak_27977	43	.	4.5744	7.08511	4.31344	43
chr3	81932664	81932959	SRR8284516_trimmed.fq.sort.sort.q10.rmdup.narrowPeak_peak_27978	96	.	6.68566	12.8032	9.61536	170
chr3	82352935	82353083	SRR8284516_trimmed.fq.sort.sort.q10.rmdup.narrowPeak_peak_27979	28	.	3.87064	5.41182	2.86017	76
chr3	82357697	82357917	SRR8284516_trimmed.fq.sort.sort.q10.rmdup.narrowPeak_peak_27980	66	.	5.30388	9.61383	6.63008	131
chr3	82540547	82540695	SRR8284516_trimmed.fq.sort.sort.q10.rmdup.narrowPeak_peak_27981	51	.	4.92627	7.97021	5.11222	80
chr3	82914084	82914232	SRR8284516_trimmed.fq.sort.sort.q10.rmdup.narrowPeak_peak_27983	43	.	4.5744	7.08511	4.31344	35
chr3	82936680	82936828	SRR8284516_trimmed.fq.sort.sort.q10.rmdup.narrowPeak_peak_27984	43	.	4.5744	7.08511	4.31344	87
chr3	83055595	83056296	SRR8284516_trimmed.fq.sort.sort.q10.rmdup.narrowPeak_peak_27985	281	.	9.63515	32.2237	28.1871	205
chr3	83156109	83156320	SRR8284516_trimmed.fq.sort.sort.q10.rmdup.narrowPeak_peak_27986	27	.	3.59454	5.18415	2.70572	139
chr3	83160320	83160531	SRR8284516_trimmed.fq.sort.sort.q10.rmdup.narrowPeak_peak_27987	23	.	3.38448	4.82347	2.39187	109
chr3	83161612	83161780	SRR8284516_trimmed.fq.sort.sort.q10.rmdup.narrowPeak_peak_27988	70	.	5.56064	10.0665	7.04758	84
chr3	83287109	83287259	SRR8284516_trimmed.fq.sort.sort.q10.rmdup.narrowPeak_peak_27989	77	.	5.9819	10.7949	7.72606	96
chr3	83553908	83554135	SRR8284516_trimmed.fq.sort.sort.q10.rmdup.narrowPeak_peak_27990	58	.	5.18242	8.72287	5.80974	110
chr3	83571324	83571514	SRR8284516_trimmed.fq.sort.sort.q10.rmdup.narrowPeak_peak_27991	59	.	5.10986	8.93051	5.99296	67
chr3	83632560	83632722	SRR8284516_trimmed.fq.sort.sort.q10.rmdup.narrowPeak_peak_27992	43	.	4.5744	7.08511	4.31344	89
chr3	83736755	83736929	SRR8284516_trimmed.fq.sort.sort.q10.rmdup.narrowPeak_peak_27993	43	.	4.5614	7.06359	4.31344	74
chr3	83755818	83755970	SRR8284516_trimmed.fq.sort.sort.q10.rmdup.narrowPeak_peak_27994	41	.	4.46858	6.90939	4.17412	88
chr3	83765884	83766085	SRR8284516_trimmed.fq.sort.sort.q10.rmdup.narrowPeak_peak_27995	37	.	3.62845	6.42364	3.73448	123
chr3	83766554	83766754	SRR8284516_trimmed.fq.sort.sort.q10.rmdup.narrowPeak_peak_27996	105	.	5.53551	13.7654	10.5286	88
chr3	83783637	83783930	SRR8284516_trimmed.fq.sort.sort.q10.rmdup.narrowPeak_peak_27997	78	.	4.62073	10.914	7.83806	186
chr3	83784172	83784605	SRR8284516_trimmed.fq.sort.sort.q10.rmdup.narrowPeak_peak_27998	52	.	3.94618	8.14275	5.27168	356
chr3	83790096	83790259	SRR8284516_trimmed.fq.sort.sort.q10.rmdup.narrowPeak_peak_27999	44	.	4.33927	7.25633	4.47002	31
chr3	83888881	83889077	SRR8284516_trimmed.fq.sort.sort.q10.rmdup.narrowPeak_peak_28001	79	.	5.71669	11.0839	7.99806	92
chr3	83900469	83900617	SRR8284516_trimmed.fq.sort.sort.q10.rmdup.narrowPeak_peak_28002	34	.	3.54956	6.02497	3.40741	50
chr3	83923671	83924086	SRR8284516_trimmed.fq.sort.sort.q10.rmdup.narrowPeak_peak_28003	57	.	5.12996	8.63383	5.72709	114
chr3	83980588	83980736	SRR8284516_trimmed.fq.sort.sort.q10.rmdup.narrowPeak_peak_28004	43	.	4.13309	7.15916	4.38123	52
chr3	83996258	83996437	SRR8284516_trimmed.fq.sort.sort.q10.rmdup.narrowPeak_peak_28005	82	.	5.27932	11.3475	8.24659	119
chr3	84004360	84004603	SRR8284516_trimmed.fq.sort.sort.q10.rmdup.narrowPeak_peak_28006	57	.	4.15414	8.61368	5.70844	100
chr3	84011759	84011925	SRR8284516_trimmed.fq.sort.sort.q10.rmdup.narrowPeak_peak_28007	42	.	3.77042	6.96803	4.22734	55
chr3	84026219	84026373	SRR8284516_trimmed.fq.sort.sort.q10.rmdup.narrowPeak_peak_28008	44	.	3.79181	7.26961	4.48277	17
chr3	84032934	84033188	SRR8284516_trimmed.fq.sort.sort.q10.rmdup.narrowPeak_peak_28009	29	.	3.41748	5.5353	2.97078	170
chr3	84038961	84039159	SRR8284516_trimmed.fq.sort.sort.q10.rmdup.narrowPeak_peak_28010	52	.	4.2151	8.17039	5.29713	88
chr3	84039287	84039584	SRR8284516_trimmed.fq.sort.sort.q10.rmdup.narrowPeak_peak_28011	151	.	6.94569	18.6457	15.1685	135
chr3	84039873	84040053	SRR8284516_trimmed.fq.sort.sort.q10.rmdup.narrowPeak_peak_28012	52	.	4.20131	8.14169	5.27078	123
chr3	84059845	84059999	SRR8284516_trimmed.fq.sort.sort.q10.rmdup.narrowPeak_peak_28013	61	.	5.00353	9.07457	6.12728	95
chr3	84118890	84119081	SRR8284516_trimmed.fq.sort.sort.q10.rmdup.narrowPeak_peak_28014	49	.	4.81232	7.77908	4.95001	74
chr3	84125921	84126080	SRR8284516_trimmed.fq.sort.sort.q10.rmdup.narrowPeak_peak_28015	45	.	3.83714	7.36816	4.5729	39
chr3	84129380	84129532	SRR8284516_trimmed.fq.sort.sort.q10.rmdup.narrowPeak_peak_28016	56	.	3.87963	8.52192	5.62347	126
chr3	84139511	84139784	SRR8284516_trimmed.fq.sort.sort.q10.rmdup.narrowPeak_peak_28017	135	.	6.60713	16.9938	13.5953	147
chr3	84141194	84141453	SRR8284516_trimmed.fq.sort.sort.q10.rmdup.narrowPeak_peak_28018	102	.	6.12876	13.4406	10.2202	140
chr3	84155510	84155686	SRR8284516_trimmed.fq.sort.sort.q10.rmdup.narrowPeak_peak_28019	91	.	5.94766	12.2863	9.12941	74
chr3	84206949	84207157	SRR8284516_trimmed.fq.sort.sort.q10.rmdup.narrowPeak_peak_28020	50	.	4.8869	7.9043	5.06481	114
chr3	84228294	84228458	SRR8284516_trimmed.fq.sort.sort.q10.rmdup.narrowPeak_peak_28021	59	.	5.06201	8.84667	5.92423	73
chr3	84324963	84325128	SRR8284516_trimmed.fq.sort.sort.q10.rmdup.narrowPeak_peak_28022	36	.	3.9818	6.34446	3.66244	93
chr3	84456620	84456768	SRR8284516_trimmed.fq.sort.sort.q10.rmdup.narrowPeak_peak_28023	32	.	4.02253	5.9023	3.2976	71
chr3	84497795	84497943	SRR8284516_trimmed.fq.sort.sort.q10.rmdup.narrowPeak_peak_28024	55	.	4.85732	8.48501	5.58914	83
chr3	84501775	84501944	SRR8284516_trimmed.fq.sort.sort.q10.rmdup.narrowPeak_peak_28025	64	.	5.18419	9.40028	6.43101	64
chr3	84533228	84533477	SRR8284516_trimmed.fq.sort.sort.q10.rmdup.narrowPeak_peak_28026	59	.	5.27815	8.88473	5.95035	121
chr3	84581916	84582474	SRR8284516_trimmed.fq.sort.sort.q10.rmdup.narrowPeak_peak_28027	169	.	7.79913	20.4875	16.9278	146
chr3	84582902	84583102	SRR8284516_trimmed.fq.sort.sort.q10.rmdup.narrowPeak_peak_28028	153	.	7.49122	18.8661	15.3794	92
chr3	84616762	84616986	SRR8284516_trimmed.fq.sort.sort.q10.rmdup.narrowPeak_peak_28029	43	.	4.5744	7.08511	4.31344	77
chr3	84625009	84625168	SRR8284516_trimmed.fq.sort.sort.q10.rmdup.narrowPeak_peak_28030	35	.	4.22252	6.23151	3.56051	62
chr3	84695471	84695808	SRR8284516_trimmed.fq.sort.sort.q10.rmdup.narrowPeak_peak_28031	59	.	5.06201	8.84667	5.92423	113
chr3	84773692	84773922	SRR8284516_trimmed.fq.sort.sort.q10.rmdup.narrowPeak_peak_28032	35	.	3.77377	6.2185	3.56051	87
chr3	84801104	84801261	SRR8284516_trimmed.fq.sort.sort.q10.rmdup.narrowPeak_peak_28033	77	.	5.9819	10.7949	7.72606	91
chr3	84813865	84814151	SRR8284516_trimmed.fq.sort.sort.q10.rmdup.narrowPeak_peak_28034	222	.	9.15937	25.9981	22.2068	141
chr3	84814577	84814763	SRR8284516_trimmed.fq.sort.sort.q10.rmdup.narrowPeak_peak_28035	62	.	4.74478	9.24242	6.28358	129
chr3	84874466	84874623	SRR8284516_trimmed.fq.sort.sort.q10.rmdup.narrowPeak_peak_28036	77	.	5.9819	10.7949	7.72606	100
chr3	84903712	84903971	SRR8284516_trimmed.fq.sort.sort.q10.rmdup.narrowPeak_peak_28037	28	.	3.87064	5.41182	2.86017	146
chr3	84957113	84957261	SRR8284516_trimmed.fq.sort.sort.q10.rmdup.narrowPeak_peak_28038	35	.	4.22252	6.23151	3.56051	75
chr3	84973132	84973302	SRR8284516_trimmed.fq.sort.sort.q10.rmdup.narrowPeak_peak_28039	38	.	4.27294	6.58178	3.87716	103
chr3	85025644	85025840	SRR8284516_trimmed.fq.sort.sort.q10.rmdup.narrowPeak_peak_28040	37	.	4.21148	6.47806	3.78343	87
chr3	85070966	85071136	SRR8284516_trimmed.fq.sort.sort.q10.rmdup.narrowPeak_peak_28041	59	.	5.27815	8.88473	5.95035	82
chr3	85237577	85237725	SRR8284516_trimmed.fq.sort.sort.q10.rmdup.narrowPeak_peak_28042	39	.	4.33622	6.68815	3.97355	102
chr3	85353893	85354041	SRR8284516_trimmed.fq.sort.sort.q10.rmdup.narrowPeak_peak_28043	35	.	4.22252	6.23151	3.56051	111
chr3	85393550	85393718	SRR8284516_trimmed.fq.sort.sort.q10.rmdup.narrowPeak_peak_28044	35	.	4.22252	6.23151	3.56051	55
chr3	85447538	85447686	SRR8284516_trimmed.fq.sort.sort.q10.rmdup.narrowPeak_peak_28045	39	.	4.29383	6.61693	3.9091	95
chr3	85515003	85515151	SRR8284516_trimmed.fq.sort.sort.q10.rmdup.narrowPeak_peak_28046	35	.	4.22252	6.23151	3.56051	45
chr3	85553318	85553473	SRR8284516_trimmed.fq.sort.sort.q10.rmdup.narrowPeak_peak_28047	39	.	4.29383	6.61693	3.9091	72
chr3	85574157	85574737	SRR8284516_trimmed.fq.sort.sort.q10.rmdup.narrowPeak_peak_28048	556	.	16.3449	60.6071	55.6159	131
chr3	85603754	85603908	SRR8284516_trimmed.fq.sort.sort.q10.rmdup.narrowPeak_peak_28049	64	.	4.37759	9.41001	6.44021	68
chr3	85638396	85638560	SRR8284516_trimmed.fq.sort.sort.q10.rmdup.narrowPeak_peak_28050	35	.	3.88371	6.16912	3.53508	100
chr3	85691328	85691483	SRR8284516_trimmed.fq.sort.sort.q10.rmdup.narrowPeak_peak_28051	58	.	4.99189	8.72334	5.80989	120
chr3	85738231	85738386	SRR8284516_trimmed.fq.sort.sort.q10.rmdup.narrowPeak_peak_28052	51	.	4.92627	7.97021	5.11222	81
chr3	85744965	85745146	SRR8284516_trimmed.fq.sort.sort.q10.rmdup.narrowPeak_peak_28053	28	.	3.87064	5.41182	2.86017	42
chr3	85856212	85856748	SRR8284516_trimmed.fq.sort.sort.q10.rmdup.narrowPeak_peak_28054	131	.	7.01111	16.4856	13.1112	414
chr3	85928242	85928515	SRR8284516_trimmed.fq.sort.sort.q10.rmdup.narrowPeak_peak_28055	69	.	5.10314	9.93819	6.92676	109
chr3	86023460	86023671	SRR8284516_trimmed.fq.sort.sort.q10.rmdup.narrowPeak_peak_28056	32	.	3.59954	5.88753	3.28449	122
chr3	86050806	86050954	SRR8284516_trimmed.fq.sort.sort.q10.rmdup.narrowPeak_peak_28057	56	.	5.05323	8.50314	5.60577	108
chr3	86065061	86065341	SRR8284516_trimmed.fq.sort.sort.q10.rmdup.narrowPeak_peak_28058	61	.	5.00353	9.07457	6.12728	165
chr3	86088082	86088260	SRR8284516_trimmed.fq.sort.sort.q10.rmdup.narrowPeak_peak_28059	50	.	4.53155	7.89831	5.05947	128
chr3	86099825	86100042	SRR8284516_trimmed.fq.sort.sort.q10.rmdup.narrowPeak_peak_28060	36	.	3.83083	6.32565	3.64575	92
chr3	86115128	86115405	SRR8284516_trimmed.fq.sort.sort.q10.rmdup.narrowPeak_peak_28061	77	.	5.18672	10.8014	7.73228	144
chr3	86141845	86142316	SRR8284516_trimmed.fq.sort.sort.q10.rmdup.narrowPeak_peak_28062	526	.	11.1305	57.5378	52.6408	229
chr3	86186959	86187339	SRR8284516_trimmed.fq.sort.sort.q10.rmdup.narrowPeak_peak_28063	92	.	5.99794	12.3814	9.21939	210
chr3	86224494	86224642	SRR8284516_trimmed.fq.sort.sort.q10.rmdup.narrowPeak_peak_28064	35	.	4.22252	6.23151	3.56051	71
chr3	86304308	86304456	SRR8284516_trimmed.fq.sort.sort.q10.rmdup.narrowPeak_peak_28065	41	.	4.42357	6.83434	4.10624	51
chr3	86310963	86311160	SRR8284516_trimmed.fq.sort.sort.q10.rmdup.narrowPeak_peak_28066	61	.	4.83455	9.09098	6.14287	93
chr3	86317735	86317926	SRR8284516_trimmed.fq.sort.sort.q10.rmdup.narrowPeak_peak_28067	36	.	4.15176	6.3769	3.69195	143
chr3	86353205	86353418	SRR8284516_trimmed.fq.sort.sort.q10.rmdup.narrowPeak_peak_28068	35	.	4.22252	6.23151	3.56051	125
chr3	86375875	86376038	SRR8284516_trimmed.fq.sort.sort.q10.rmdup.narrowPeak_peak_28069	107	.	6.86903	13.9805	10.7306	91
chr3	86382547	86382702	SRR8284516_trimmed.fq.sort.sort.q10.rmdup.narrowPeak_peak_28070	80	.	5.74226	11.1305	8.04211	87
chr3	86387041	86387310	SRR8284516_trimmed.fq.sort.sort.q10.rmdup.narrowPeak_peak_28071	71	.	5.41581	10.1683	7.14302	173
chr3	86446921	86447101	SRR8284516_trimmed.fq.sort.sort.q10.rmdup.narrowPeak_peak_28072	58	.	4.99189	8.72334	5.80989	55
chr3	86531733	86531954	SRR8284516_trimmed.fq.sort.sort.q10.rmdup.narrowPeak_peak_28073	131	.	7.26322	16.5149	13.1391	107
chr3	86532145	86532752	SRR8284516_trimmed.fq.sort.sort.q10.rmdup.narrowPeak_peak_28074	258	.	10.7496	29.8239	25.8802	146
chr3	86539240	86539475	SRR8284516_trimmed.fq.sort.sort.q10.rmdup.narrowPeak_peak_28075	50	.	4.53155	7.89831	5.05947	103
chr3	86546473	86547801	SRR8284516_trimmed.fq.sort.sort.q10.rmdup.narrowPeak_peak_28076	259	.	6.24898	29.9471	25.9983	770
chr3	86556770	86556973	SRR8284516_trimmed.fq.sort.sort.q10.rmdup.narrowPeak_peak_28077	51	.	4.92627	7.97021	5.11222	107
chr3	86612688	86612850	SRR8284516_trimmed.fq.sort.sort.q10.rmdup.narrowPeak_peak_28078	35	.	4.22252	6.23151	3.56051	99
chr3	86636741	86637129	SRR8284516_trimmed.fq.sort.sort.q10.rmdup.narrowPeak_peak_28079	68	.	5.63003	9.82682	6.82275	137
chr3	86662042	86662215	SRR8284516_trimmed.fq.sort.sort.q10.rmdup.narrowPeak_peak_28080	77	.	5.9819	10.7949	7.72606	89
chr3	86704173	86704365	SRR8284516_trimmed.fq.sort.sort.q10.rmdup.narrowPeak_peak_28081	61	.	4.67566	9.10563	6.15632	88
chr3	86714814	86714998	SRR8284516_trimmed.fq.sort.sort.q10.rmdup.narrowPeak_peak_28082	48	.	4.57429	7.67354	4.85306	70
chr3	86723706	86724074	SRR8284516_trimmed.fq.sort.sort.q10.rmdup.narrowPeak_peak_28083	28	.	3.87064	5.41182	2.86017	35
chr3	86746042	86746204	SRR8284516_trimmed.fq.sort.sort.q10.rmdup.narrowPeak_peak_28084	59	.	5.10986	8.93051	5.99296	84
chr3	86757407	86757568	SRR8284516_trimmed.fq.sort.sort.q10.rmdup.narrowPeak_peak_28085	46	.	3.64229	7.43289	4.632	62
chr3	86760514	86760827	SRR8284516_trimmed.fq.sort.sort.q10.rmdup.narrowPeak_peak_28086	74	.	4.32095	10.4841	7.43902	115
chr3	86762131	86762375	SRR8284516_trimmed.fq.sort.sort.q10.rmdup.narrowPeak_peak_28087	239	.	7.72071	27.8614	23.9951	124
chr3	86768216	86768364	SRR8284516_trimmed.fq.sort.sort.q10.rmdup.narrowPeak_peak_28088	34	.	3.57302	6.07192	3.44805	59
chr3	86789086	86789346	SRR8284516_trimmed.fq.sort.sort.q10.rmdup.narrowPeak_peak_28089	22	.	3.02637	4.56553	2.22071	56
chr3	86797942	86798127	SRR8284516_trimmed.fq.sort.sort.q10.rmdup.narrowPeak_peak_28090	67	.	4.68959	9.77681	6.78266	116
chr3	86799195	86799541	SRR8284516_trimmed.fq.sort.sort.q10.rmdup.narrowPeak_peak_28091	54	.	4.31426	8.37544	5.48743	126
chr3	86809500	86809718	SRR8284516_trimmed.fq.sort.sort.q10.rmdup.narrowPeak_peak_28092	89	.	5.46111	12.0907	8.94419	88
chr3	86810351	86810522	SRR8284516_trimmed.fq.sort.sort.q10.rmdup.narrowPeak_peak_28093	41	.	3.9956	6.89789	4.16375	76
chr3	86837326	86837474	SRR8284516_trimmed.fq.sort.sort.q10.rmdup.narrowPeak_peak_28094	48	.	4.59503	7.71001	4.88626	95
chr3	86845942	86846174	SRR8284516_trimmed.fq.sort.sort.q10.rmdup.narrowPeak_peak_28095	78	.	5.43656	10.9319	7.85497	93
chr3	86850735	86851059	SRR8284516_trimmed.fq.sort.sort.q10.rmdup.narrowPeak_peak_28096	94	.	5.52384	12.5985	9.42478	224
chr3	86893978	86894126	SRR8284516_trimmed.fq.sort.sort.q10.rmdup.narrowPeak_peak_28097	28	.	3.87064	5.41182	2.86017	23
chr3	86910225	86910554	SRR8284516_trimmed.fq.sort.sort.q10.rmdup.narrowPeak_peak_28098	43	.	4.5744	7.08511	4.31344	226
chr3	86999057	86999312	SRR8284516_trimmed.fq.sort.sort.q10.rmdup.narrowPeak_peak_28099	51	.	4.92627	7.97021	5.11222	132
chr3	87101191	87101348	SRR8284516_trimmed.fq.sort.sort.q10.rmdup.narrowPeak_peak_28100	49	.	3.76803	7.72987	4.90478	97
chr3	87144595	87144931	SRR8284516_trimmed.fq.sort.sort.q10.rmdup.narrowPeak_peak_28101	86	.	4.85872	11.8157	8.68465	126
chr3	87150174	87150470	SRR8284516_trimmed.fq.sort.sort.q10.rmdup.narrowPeak_peak_28102	163	.	4.82924	19.9088	16.3749	181
chr3	87150802	87151309	SRR8284516_trimmed.fq.sort.sort.q10.rmdup.narrowPeak_peak_28103	267	.	6.12018	30.6937	26.7159	138
chr3	87157468	87157830	SRR8284516_trimmed.fq.sort.sort.q10.rmdup.narrowPeak_peak_28104	145	.	5.08056	18.0472	14.5985	232
chr3	87158550	87158758	SRR8284516_trimmed.fq.sort.sort.q10.rmdup.narrowPeak_peak_28105	94	.	4.13028	12.5855	9.41245	113
chr3	87165535	87165693	SRR8284516_trimmed.fq.sort.sort.q10.rmdup.narrowPeak_peak_28106	79	.	4.3138	11.0686	7.98385	114
chr3	87172398	87172549	SRR8284516_trimmed.fq.sort.sort.q10.rmdup.narrowPeak_peak_28107	25	.	2.80567	4.98189	2.53038	18
chr3	87172951	87173173	SRR8284516_trimmed.fq.sort.sort.q10.rmdup.narrowPeak_peak_28108	35	.	3.14918	6.22017	3.56051	116
chr3	87173820	87174512	SRR8284516_trimmed.fq.sort.sort.q10.rmdup.narrowPeak_peak_28109	99	.	4.84277	13.1335	9.92887	556
chr3	87215134	87215312	SRR8284516_trimmed.fq.sort.sort.q10.rmdup.narrowPeak_peak_28110	35	.	4.22252	6.23151	3.56051	42
chr3	87404783	87404980	SRR8284516_trimmed.fq.sort.sort.q10.rmdup.narrowPeak_peak_28111	51	.	4.92627	7.97021	5.11222	51
chr3	87525136	87525481	SRR8284516_trimmed.fq.sort.sort.q10.rmdup.narrowPeak_peak_28112	204	.	8.10195	24.2108	20.4924	235
chr3	87525778	87526187	SRR8284516_trimmed.fq.sort.sort.q10.rmdup.narrowPeak_peak_28113	199	.	7.87234	23.6778	19.9815	124
chr3	87611481	87611629	SRR8284516_trimmed.fq.sort.sort.q10.rmdup.narrowPeak_peak_28114	28	.	3.87064	5.41182	2.86017	27
chr3	87611714	87611902	SRR8284516_trimmed.fq.sort.sort.q10.rmdup.narrowPeak_peak_28115	51	.	4.92627	7.97021	5.11222	129
chr3	87617085	87617355	SRR8284516_trimmed.fq.sort.sort.q10.rmdup.narrowPeak_peak_28116	268	.	9.30311	30.8537	26.8696	145
chr3	87617660	87617963	SRR8284516_trimmed.fq.sort.sort.q10.rmdup.narrowPeak_peak_28117	171	.	7.25689	20.7628	17.1912	118
chr3	87761449	87761603	SRR8284516_trimmed.fq.sort.sort.q10.rmdup.narrowPeak_peak_28118	76	.	4.2969	10.7225	7.66279	107
chr3	87875198	87875346	SRR8284516_trimmed.fq.sort.sort.q10.rmdup.narrowPeak_peak_28119	25	.	3.65109	5.05504	2.5934	78
chr3	87884440	87885085	SRR8284516_trimmed.fq.sort.sort.q10.rmdup.narrowPeak_peak_28120	99	.	4.86602	13.1956	9.98757	231
chr3	87885223	87885611	SRR8284516_trimmed.fq.sort.sort.q10.rmdup.narrowPeak_peak_28121	235	.	7.57027	27.4401	23.5905	115
chr3	87886060	87886231	SRR8284516_trimmed.fq.sort.sort.q10.rmdup.narrowPeak_peak_28122	60	.	3.94011	8.94226	6.00388	98
chr3	87900995	87901309	SRR8284516_trimmed.fq.sort.sort.q10.rmdup.narrowPeak_peak_28123	38	.	3.98131	6.60549	3.89901	206
chr3	87902057	87902215	SRR8284516_trimmed.fq.sort.sort.q10.rmdup.narrowPeak_peak_28124	45	.	3.80304	7.29408	4.50478	78
chr3	87906654	87906849	SRR8284516_trimmed.fq.sort.sort.q10.rmdup.narrowPeak_peak_28125	36	.	2.85388	6.34035	3.65967	59
chr3	87907024	87907616	SRR8284516_trimmed.fq.sort.sort.q10.rmdup.narrowPeak_peak_28126	132	.	4.67852	16.6458	13.2636	87
chr3	87909926	87910079	SRR8284516_trimmed.fq.sort.sort.q10.rmdup.narrowPeak_peak_28127	36	.	2.86318	6.36943	3.68589	27
chr3	87919423	87919976	SRR8284516_trimmed.fq.sort.sort.q10.rmdup.narrowPeak_peak_28128	163	.	7.29062	19.8821	16.3494	271
chr3	87929473	87929637	SRR8284516_trimmed.fq.sort.sort.q10.rmdup.narrowPeak_peak_28129	32	.	3.1654	5.85036	3.25097	116
chr3	87929824	87930124	SRR8284516_trimmed.fq.sort.sort.q10.rmdup.narrowPeak_peak_28130	398	.	10.3547	44.3589	39.8876	134
chr3	87930510	87930857	SRR8284516_trimmed.fq.sort.sort.q10.rmdup.narrowPeak_peak_28131	189	.	6.84978	22.5667	18.9172	125
chr3	87945748	87946087	SRR8284516_trimmed.fq.sort.sort.q10.rmdup.narrowPeak_peak_28132	127	.	4.07664	16.1111	12.7538	240
chr3	87947351	87947738	SRR8284516_trimmed.fq.sort.sort.q10.rmdup.narrowPeak_peak_28133	174	.	4.6281	21.0408	17.4571	163
chr3	87961291	87961485	SRR8284516_trimmed.fq.sort.sort.q10.rmdup.narrowPeak_peak_28134	145	.	6.67988	18.0469	14.5982	87
chr3	87974083	87974243	SRR8284516_trimmed.fq.sort.sort.q10.rmdup.narrowPeak_peak_28135	35	.	4.22252	6.23151	3.56051	110
chr3	88042708	88042895	SRR8284516_trimmed.fq.sort.sort.q10.rmdup.narrowPeak_peak_28136	52	.	4.8594	8.17043	5.29713	86
chr3	88043147	88043614	SRR8284516_trimmed.fq.sort.sort.q10.rmdup.narrowPeak_peak_28137	44	.	4.5138	7.27256	4.48495	221
chr3	88081632	88081858	SRR8284516_trimmed.fq.sort.sort.q10.rmdup.narrowPeak_peak_28139	58	.	5.23597	8.8135	5.89346	98
chr3	88082035	88082206	SRR8284516_trimmed.fq.sort.sort.q10.rmdup.narrowPeak_peak_28140	16	.	3.09363	3.77127	1.63667	42
chr3	88102934	88103082	SRR8284516_trimmed.fq.sort.sort.q10.rmdup.narrowPeak_peak_28141	31	.	3.50009	5.69598	3.11428	51
chr3	88137593	88137756	SRR8284516_trimmed.fq.sort.sort.q10.rmdup.narrowPeak_peak_28142	45	.	3.50944	7.34985	4.55605	95
chr3	88138521	88138714	SRR8284516_trimmed.fq.sort.sort.q10.rmdup.narrowPeak_peak_28143	119	.	4.77493	15.3039	11.9871	118
chr3	88138895	88139078	SRR8284516_trimmed.fq.sort.sort.q10.rmdup.narrowPeak_peak_28144	34	.	2.95129	6.08305	3.45874	129
chr3	88143144	88143537	SRR8284516_trimmed.fq.sort.sort.q10.rmdup.narrowPeak_peak_28145	120	.	4.59429	15.3704	12.0505	123
chr3	88150533	88150743	SRR8284516_trimmed.fq.sort.sort.q10.rmdup.narrowPeak_peak_28146	22	.	2.84071	4.54449	2.2112	101
chr3	88177199	88177411	SRR8284516_trimmed.fq.sort.sort.q10.rmdup.narrowPeak_peak_28147	104	.	5.48558	13.6504	10.4193	68
chr3	88177574	88178112	SRR8284516_trimmed.fq.sort.sort.q10.rmdup.narrowPeak_peak_28148	573	.	14.7806	62.3642	57.3172	369
chr3	88296604	88296841	SRR8284516_trimmed.fq.sort.sort.q10.rmdup.narrowPeak_peak_28149	201	.	5.45741	23.8966	20.191	104
chr3	88297147	88297720	SRR8284516_trimmed.fq.sort.sort.q10.rmdup.narrowPeak_peak_28150	666	.	10.5642	71.9916	66.6831	170
chr3	88313128	88313383	SRR8284516_trimmed.fq.sort.sort.q10.rmdup.narrowPeak_peak_28151	28	.	3.87064	5.41182	2.86017	226
chr3	88325042	88325407	SRR8284516_trimmed.fq.sort.sort.q10.rmdup.narrowPeak_peak_28152	295	.	9.72441	33.6139	29.5241	126
chr3	88335886	88336512	SRR8284516_trimmed.fq.sort.sort.q10.rmdup.narrowPeak_peak_28153	338	.	9.01797	38.0624	33.8101	175
chr3	88336813	88337043	SRR8284516_trimmed.fq.sort.sort.q10.rmdup.narrowPeak_peak_28154	199	.	6.73221	23.6156	19.9221	115
chr3	88342336	88342484	SRR8284516_trimmed.fq.sort.sort.q10.rmdup.narrowPeak_peak_28155	25	.	3.59806	4.96822	2.51794	95
chr3	88402609	88402757	SRR8284516_trimmed.fq.sort.sort.q10.rmdup.narrowPeak_peak_28156	33	.	3.91142	5.96558	3.35407	93
chr3	88409469	88409747	SRR8284516_trimmed.fq.sort.sort.q10.rmdup.narrowPeak_peak_28157	120	.	4.68049	15.3317	12.0139	168
chr3	88409823	88410340	SRR8284516_trimmed.fq.sort.sort.q10.rmdup.narrowPeak_peak_28158	397	.	8.66615	44.1681	39.7031	406
chr3	88410568	88410807	SRR8284516_trimmed.fq.sort.sort.q10.rmdup.narrowPeak_peak_28159	84	.	3.98474	11.5438	8.43176	104
chr3	88424591	88425073	SRR8284516_trimmed.fq.sort.sort.q10.rmdup.narrowPeak_peak_28160	130	.	6.53351	16.3939	13.0239	338
chr3	88436534	88436908	SRR8284516_trimmed.fq.sort.sort.q10.rmdup.narrowPeak_peak_28161	185	.	8.36208	22.1676	18.5348	122
chr3	88442885	88443047	SRR8284516_trimmed.fq.sort.sort.q10.rmdup.narrowPeak_peak_28162	39	.	4.33622	6.68815	3.97355	122
chr3	88470865	88471092	SRR8284516_trimmed.fq.sort.sort.q10.rmdup.narrowPeak_peak_28163	81	.	5.7941	11.2249	8.13138	89
chr3	88492639	88492874	SRR8284516_trimmed.fq.sort.sort.q10.rmdup.narrowPeak_peak_28164	243	.	9.17515	28.2822	24.3986	112
chr3	88498089	88498262	SRR8284516_trimmed.fq.sort.sort.q10.rmdup.narrowPeak_peak_28165	51	.	4.42524	8.00074	5.14029	72
chr3	88509631	88509968	SRR8284516_trimmed.fq.sort.sort.q10.rmdup.narrowPeak_peak_28166	130	.	4.72285	16.4705	13.0971	242
chr3	88510408	88511093	SRR8284516_trimmed.fq.sort.sort.q10.rmdup.narrowPeak_peak_28167	102	.	4.30087	13.446	10.2252	211
chr3	88532334	88532539	SRR8284516_trimmed.fq.sort.sort.q10.rmdup.narrowPeak_peak_28168	223	.	4.98504	26.1715	22.373	116
chr3	88532709	88532916	SRR8284516_trimmed.fq.sort.sort.q10.rmdup.narrowPeak_peak_28169	426	.	6.94109	47.2327	42.6687	111
chr3	88533055	88533319	SRR8284516_trimmed.fq.sort.sort.q10.rmdup.narrowPeak_peak_28170	83	.	3.29947	11.4142	8.30968	74
chr3	88553152	88553539	SRR8284516_trimmed.fq.sort.sort.q10.rmdup.narrowPeak_peak_28171	161	.	5.46573	19.7086	16.1838	263
chr3	88553806	88554413	SRR8284516_trimmed.fq.sort.sort.q10.rmdup.narrowPeak_peak_28172	314	.	7.76833	35.6443	31.478	92
chr3	88562848	88562997	SRR8284516_trimmed.fq.sort.sort.q10.rmdup.narrowPeak_peak_28173	28	.	3.4705	5.41333	2.86136	104
chr3	88579603	88580141	SRR8284516_trimmed.fq.sort.sort.q10.rmdup.narrowPeak_peak_28174	283	.	9.95745	32.3847	28.3413	262
chr3	88621479	88621661	SRR8284516_trimmed.fq.sort.sort.q10.rmdup.narrowPeak_peak_28175	51	.	3.18835	7.98842	5.12909	87
chr3	88621797	88622710	SRR8284516_trimmed.fq.sort.sort.q10.rmdup.narrowPeak_peak_28176	135	.	4.65933	16.906	13.5117	401
chr3	88623512	88623750	SRR8284516_trimmed.fq.sort.sort.q10.rmdup.narrowPeak_peak_28177	61	.	3.31332	9.05232	6.10703	128
chr3	88685834	88686658	SRR8284516_trimmed.fq.sort.sort.q10.rmdup.narrowPeak_peak_28178	364	.	8.9887	40.8004	36.4498	325
chr3	88686784	88686960	SRR8284516_trimmed.fq.sort.sort.q10.rmdup.narrowPeak_peak_28179	59	.	3.70962	8.85862	5.93593	130
chr3	88913417	88913800	SRR8284516_trimmed.fq.sort.sort.q10.rmdup.narrowPeak_peak_28190	240	.	7.73994	27.9149	24.0463	212
chr3	88914045	88914261	SRR8284516_trimmed.fq.sort.sort.q10.rmdup.narrowPeak_peak_28191	68	.	4.19604	9.87019	6.86331	78
chr3	88914481	88914727	SRR8284516_trimmed.fq.sort.sort.q10.rmdup.narrowPeak_peak_28192	45	.	3.62369	7.38855	4.5917	224
chr3	88927292	88927461	SRR8284516_trimmed.fq.sort.sort.q10.rmdup.narrowPeak_peak_28193	25	.	3.5014	5.02497	2.56821	37
chr3	88949679	88949997	SRR8284516_trimmed.fq.sort.sort.q10.rmdup.narrowPeak_peak_28194	91	.	4.13505	12.3121	9.15394	215
chr3	88950742	88951335	SRR8284516_trimmed.fq.sort.sort.q10.rmdup.narrowPeak_peak_28195	846	.	13.922	90.3658	84.644	167
chr3	88984105	88984344	SRR8284516_trimmed.fq.sort.sort.q10.rmdup.narrowPeak_peak_28196	43	.	4.5744	7.08511	4.31344	98
chr3	89022309	89022521	SRR8284516_trimmed.fq.sort.sort.q10.rmdup.narrowPeak_peak_28197	28	.	3.87064	5.41182	2.86017	12
chr3	89054268	89054439	SRR8284516_trimmed.fq.sort.sort.q10.rmdup.narrowPeak_peak_28198	51	.	4.92627	7.97021	5.11222	109
chr3	89101325	89101857	SRR8284516_trimmed.fq.sort.sort.q10.rmdup.narrowPeak_peak_28199	106	.	5.58636	13.882	10.6368	453
chr3	89165027	89165730	SRR8284516_trimmed.fq.sort.sort.q10.rmdup.narrowPeak_peak_28200	451	.	11.8615	49.8289	45.1783	194
chr3	89177650	89178272	SRR8284516_trimmed.fq.sort.sort.q10.rmdup.narrowPeak_peak_28201	196	.	7.13929	23.3382	19.6558	405
chr3	89183278	89183626	SRR8284516_trimmed.fq.sort.sort.q10.rmdup.narrowPeak_peak_28202	98	.	5.06439	13.0102	9.81186	218
chr3	89196206	89196548	SRR8284516_trimmed.fq.sort.sort.q10.rmdup.narrowPeak_peak_28203	243	.	11.2291	28.2666	24.384	122
chr3	89202878	89203175	SRR8284516_trimmed.fq.sort.sort.q10.rmdup.narrowPeak_peak_28204	90	.	6.1267	12.2212	9.06769	164
chr3	89213500	89213868	SRR8284516_trimmed.fq.sort.sort.q10.rmdup.narrowPeak_peak_28205	236	.	6.95759	27.5419	23.688	215
chr3	89214109	89214277	SRR8284516_trimmed.fq.sort.sort.q10.rmdup.narrowPeak_peak_28206	81	.	4.16597	11.2464	8.15153	54
chr3	89214462	89214873	SRR8284516_trimmed.fq.sort.sort.q10.rmdup.narrowPeak_peak_28207	183	.	6.03567	21.9505	18.3265	127
chr3	89234352	89234500	SRR8284516_trimmed.fq.sort.sort.q10.rmdup.narrowPeak_peak_28208	19	.	3.25521	4.20689	1.92411	31
chr3	89246424	89246958	SRR8284516_trimmed.fq.sort.sort.q10.rmdup.narrowPeak_peak_28209	130	.	6.15057	16.393	13.0234	127
chr3	89250985	89251149	SRR8284516_trimmed.fq.sort.sort.q10.rmdup.narrowPeak_peak_28210	56	.	4.10605	8.50581	5.60827	97
chr3	89251796	89251944	SRR8284516_trimmed.fq.sort.sort.q10.rmdup.narrowPeak_peak_28211	48	.	4.08719	7.62412	4.80779	44
chr3	89266641	89267053	SRR8284516_trimmed.fq.sort.sort.q10.rmdup.narrowPeak_peak_28212	324	.	9.97184	36.6121	32.4099	197
chr3	89277865	89278026	SRR8284516_trimmed.fq.sort.sort.q10.rmdup.narrowPeak_peak_28213	37	.	4.21148	6.47806	3.78343	60
chr3	89294310	89294463	SRR8284516_trimmed.fq.sort.sort.q10.rmdup.narrowPeak_peak_28214	39	.	4.17512	6.68595	3.97203	95
chr3	89315220	89315595	SRR8284516_trimmed.fq.sort.sort.q10.rmdup.narrowPeak_peak_28215	151	.	8.11182	18.5968	15.1214	171
chr3	89337206	89337378	SRR8284516_trimmed.fq.sort.sort.q10.rmdup.narrowPeak_peak_28216	40	.	3.26293	6.72174	4.00465	111
chr3	89340360	89340516	SRR8284516_trimmed.fq.sort.sort.q10.rmdup.narrowPeak_peak_28217	59	.	3.79962	8.845	5.92293	65
chr3	89378547	89379071	SRR8284516_trimmed.fq.sort.sort.q10.rmdup.narrowPeak_peak_28218	58	.	4.81477	8.72958	5.81565	400
chr3	89417469	89417868	SRR8284516_trimmed.fq.sort.sort.q10.rmdup.narrowPeak_peak_28219	60	.	3.24292	9.02122	6.07745	327
chr3	89418578	89418756	SRR8284516_trimmed.fq.sort.sort.q10.rmdup.narrowPeak_peak_28220	130	.	4.35254	16.3725	13.0037	90
chr3	89418876	89419042	SRR8284516_trimmed.fq.sort.sort.q10.rmdup.narrowPeak_peak_28221	122	.	4.23158	15.5914	12.2614	78
chr3	89419151	89419613	SRR8284516_trimmed.fq.sort.sort.q10.rmdup.narrowPeak_peak_28222	138	.	4.49429	17.2464	13.8346	340
chr3	89430459	89430884	SRR8284516_trimmed.fq.sort.sort.q10.rmdup.narrowPeak_peak_28223	149	.	6.83241	18.3921	14.9262	297
chr3	89436763	89437053	SRR8284516_trimmed.fq.sort.sort.q10.rmdup.narrowPeak_peak_28224	99	.	5.41261	13.1069	9.90341	132
chr3	89459189	89459678	SRR8284516_trimmed.fq.sort.sort.q10.rmdup.narrowPeak_peak_28225	187	.	6.94247	22.3496	18.7093	310
chr3	89564065	89564397	SRR8284516_trimmed.fq.sort.sort.q10.rmdup.narrowPeak_peak_28226	54	.	4.77156	8.33195	5.44749	246
chr3	89624553	89624873	SRR8284516_trimmed.fq.sort.sort.q10.rmdup.narrowPeak_peak_28227	74	.	5.42671	10.5489	7.49978	88
chr3	89656139	89656287	SRR8284516_trimmed.fq.sort.sort.q10.rmdup.narrowPeak_peak_28228	37	.	4.04999	6.46551	3.77235	36
chr3	89714862	89715202	SRR8284516_trimmed.fq.sort.sort.q10.rmdup.narrowPeak_peak_28229	113	.	6.96026	14.585	11.3054	207
chr3	89715395	89715666	SRR8284516_trimmed.fq.sort.sort.q10.rmdup.narrowPeak_peak_28230	50	.	4.7016	7.89661	5.05807	198
chr3	89723498	89723646	SRR8284516_trimmed.fq.sort.sort.q10.rmdup.narrowPeak_peak_28231	33	.	4.0833	6.00272	3.38624	81
chr3	89772935	89773112	SRR8284516_trimmed.fq.sort.sort.q10.rmdup.narrowPeak_peak_28232	44	.	3.65657	7.21931	4.43633	97
chr3	89773227	89773423	SRR8284516_trimmed.fq.sort.sort.q10.rmdup.narrowPeak_peak_28233	76	.	4.53391	10.7049	7.64645	111
chr3	89773983	89774438	SRR8284516_trimmed.fq.sort.sort.q10.rmdup.narrowPeak_peak_28234	136	.	5.92119	17.0751	13.6727	182
chr3	89774589	89774856	SRR8284516_trimmed.fq.sort.sort.q10.rmdup.narrowPeak_peak_28235	62	.	4.1712	9.22839	6.27108	127
chr3	89921418	89921566	SRR8284516_trimmed.fq.sort.sort.q10.rmdup.narrowPeak_peak_28236	33	.	4.04258	5.93548	3.32673	103
chr3	89962729	89963090	SRR8284516_trimmed.fq.sort.sort.q10.rmdup.narrowPeak_peak_28237	48	.	3.36782	7.66483	4.84507	180
chr3	89963438	89963993	SRR8284516_trimmed.fq.sort.sort.q10.rmdup.narrowPeak_peak_28238	238	.	6.85668	27.6831	23.8243	293
chr3	89997859	89998445	SRR8284516_trimmed.fq.sort.sort.q10.rmdup.narrowPeak_peak_28239	303	.	7.43214	34.4569	30.3354	136
chr3	89998751	89999154	SRR8284516_trimmed.fq.sort.sort.q10.rmdup.narrowPeak_peak_28240	75	.	3.77626	10.6019	7.54988	115
chr3	89999357	89999556	SRR8284516_trimmed.fq.sort.sort.q10.rmdup.narrowPeak_peak_28241	53	.	3.31581	8.17877	5.30511	69
chr3	89999659	89999829	SRR8284516_trimmed.fq.sort.sort.q10.rmdup.narrowPeak_peak_28242	79	.	3.8406	11.0747	7.98982	91
chr3	90051479	90052098	SRR8284516_trimmed.fq.sort.sort.q10.rmdup.narrowPeak_peak_28243	266	.	7.33297	30.6725	26.6955	488
chr3	90052194	90052387	SRR8284516_trimmed.fq.sort.sort.q10.rmdup.narrowPeak_peak_28244	118	.	4.84001	15.169	11.8587	86
chr3	90052970	90053511	SRR8284516_trimmed.fq.sort.sort.q10.rmdup.narrowPeak_peak_28245	248	.	7.03311	28.7289	24.8285	134
chr3	90079705	90080174	SRR8284516_trimmed.fq.sort.sort.q10.rmdup.narrowPeak_peak_28246	375	.	8.8207	41.9325	37.5428	184
chr3	90080371	90080713	SRR8284516_trimmed.fq.sort.sort.q10.rmdup.narrowPeak_peak_28247	253	.	6.91598	29.2797	25.3567	200
chr3	90118604	90118752	SRR8284516_trimmed.fq.sort.sort.q10.rmdup.narrowPeak_peak_28248	28	.	3.87064	5.41182	2.86017	99
chr3	90191404	90191867	SRR8284516_trimmed.fq.sort.sort.q10.rmdup.narrowPeak_peak_28249	79	.	5.50297	11.0588	7.97457	349
chr3	90212762	90212976	SRR8284516_trimmed.fq.sort.sort.q10.rmdup.narrowPeak_peak_28250	29	.	2.9341	5.48091	2.92249	72
chr3	90213264	90213945	SRR8284516_trimmed.fq.sort.sort.q10.rmdup.narrowPeak_peak_28251	533	.	11.5686	58.3059	53.3865	263
chr3	90220580	90220731	SRR8284516_trimmed.fq.sort.sort.q10.rmdup.narrowPeak_peak_28252	56	.	4.87924	8.52399	5.6252	66
chr3	90231670	90231918	SRR8284516_trimmed.fq.sort.sort.q10.rmdup.narrowPeak_peak_28253	97	.	6.54193	12.9695	9.77325	135
chr3	90232082	90232260	SRR8284516_trimmed.fq.sort.sort.q10.rmdup.narrowPeak_peak_28254	46	.	4.62412	7.4608	4.65734	98
chr3	90247592	90247977	SRR8284516_trimmed.fq.sort.sort.q10.rmdup.narrowPeak_peak_28255	165	.	6.61765	20.1377	16.5934	112
chr3	90248248	90248855	SRR8284516_trimmed.fq.sort.sort.q10.rmdup.narrowPeak_peak_28256	140	.	6.06618	17.4428	14.022	89
chr3	90253672	90254118	SRR8284516_trimmed.fq.sort.sort.q10.rmdup.narrowPeak_peak_28257	159	.	5.62414	19.4413	15.9284	120
chr3	90254352	90254967	SRR8284516_trimmed.fq.sort.sort.q10.rmdup.narrowPeak_peak_28258	178	.	6.02072	21.4862	17.8832	98
chr3	90255075	90255448	SRR8284516_trimmed.fq.sort.sort.q10.rmdup.narrowPeak_peak_28259	74	.	4.01062	10.5106	7.46412	126
chr3	90265633	90265794	SRR8284516_trimmed.fq.sort.sort.q10.rmdup.narrowPeak_peak_28260	97	.	5.33049	12.9201	9.7266	90
chr3	90265927	90266235	SRR8284516_trimmed.fq.sort.sort.q10.rmdup.narrowPeak_peak_28261	46	.	3.88357	7.46856	4.66459	81
chr3	90292510	90292790	SRR8284516_trimmed.fq.sort.sort.q10.rmdup.narrowPeak_peak_28262	314	.	7.76833	35.6443	31.478	145
chr3	90293656	90294478	SRR8284516_trimmed.fq.sort.sort.q10.rmdup.narrowPeak_peak_28263	447	.	9.47975	49.3865	44.7513	126
chr3	90323153	90323331	SRR8284516_trimmed.fq.sort.sort.q10.rmdup.narrowPeak_peak_28264	27	.	3.76197	5.23574	2.751	118
chr3	90360384	90360532	SRR8284516_trimmed.fq.sort.sort.q10.rmdup.narrowPeak_peak_28265	51	.	4.92627	7.97021	5.11222	55
chr3	90380944	90381092	SRR8284516_trimmed.fq.sort.sort.q10.rmdup.narrowPeak_peak_28266	34	.	3.67791	6.03712	3.41719	89
chr3	90389528	90389835	SRR8284516_trimmed.fq.sort.sort.q10.rmdup.narrowPeak_peak_28267	44	.	3.76954	7.22101	4.43767	261
chr3	90390631	90390877	SRR8284516_trimmed.fq.sort.sort.q10.rmdup.narrowPeak_peak_28268	43	.	3.715	7.10142	4.32788	151
chr3	90432859	90433479	SRR8284516_trimmed.fq.sort.sort.q10.rmdup.narrowPeak_peak_28269	242	.	8.01054	28.1387	24.2609	491
chr3	90446397	90446582	SRR8284516_trimmed.fq.sort.sort.q10.rmdup.narrowPeak_peak_28270	113	.	5.758	14.6667	11.3831	98
chr3	90446962	90447431	SRR8284516_trimmed.fq.sort.sort.q10.rmdup.narrowPeak_peak_28271	115	.	5.68672	14.894	11.5993	384
chr3	90476131	90477137	SRR8284516_trimmed.fq.sort.sort.q10.rmdup.narrowPeak_peak_28272	281	.	9.8584	32.1569	28.123	141
chr3	90508824	90509469	SRR8284516_trimmed.fq.sort.sort.q10.rmdup.narrowPeak_peak_28273	460	.	12.1961	50.7176	46.0383	499
chr3	90540721	90540924	SRR8284516_trimmed.fq.sort.sort.q10.rmdup.narrowPeak_peak_28274	108	.	6.70895	14.1243	10.8671	81
chr3	90541853	90542011	SRR8284516_trimmed.fq.sort.sort.q10.rmdup.narrowPeak_peak_28275	43	.	4.42926	7.12741	4.35183	75
chr3	90598372	90598573	SRR8284516_trimmed.fq.sort.sort.q10.rmdup.narrowPeak_peak_28276	40	.	4.07742	6.78219	4.05939	126
chr3	90603453	90603752	SRR8284516_trimmed.fq.sort.sort.q10.rmdup.narrowPeak_peak_28277	38	.	3.71049	6.59221	3.88655	111
chr3	90606447	90606606	SRR8284516_trimmed.fq.sort.sort.q10.rmdup.narrowPeak_peak_28278	55	.	4.18936	8.40399	5.51444	47
chr3	94309839	94309991	SRR8284516_trimmed.fq.sort.sort.q10.rmdup.narrowPeak_peak_28279	59	.	5.27815	8.88473	5.95035	42
chr3	94310361	94310509	SRR8284516_trimmed.fq.sort.sort.q10.rmdup.narrowPeak_peak_28280	35	.	4.22252	6.23151	3.56051	36
chr3	94443320	94443922	SRR8284516_trimmed.fq.sort.sort.q10.rmdup.narrowPeak_peak_28281	243	.	9.97735	28.2726	24.3896	449
chr3	94464182	94464395	SRR8284516_trimmed.fq.sort.sort.q10.rmdup.narrowPeak_peak_28282	62	.	5.09226	9.23506	6.27712	114
chr3	94559318	94559535	SRR8284516_trimmed.fq.sort.sort.q10.rmdup.narrowPeak_peak_28283	43	.	4.5744	7.08511	4.31344	100
chr3	94565857	94566012	SRR8284516_trimmed.fq.sort.sort.q10.rmdup.narrowPeak_peak_28284	76	.	5.9341	10.713	7.65409	77
chr3	94581824	94582514	SRR8284516_trimmed.fq.sort.sort.q10.rmdup.narrowPeak_peak_28285	118	.	6.15146	15.1405	11.8314	571
chr3	94751953	94752153	SRR8284516_trimmed.fq.sort.sort.q10.rmdup.narrowPeak_peak_28286	59	.	5.27815	8.88473	5.95035	71
chr3	94786794	94786942	SRR8284516_trimmed.fq.sort.sort.q10.rmdup.narrowPeak_peak_28287	43	.	4.5744	7.08511	4.31344	57
chr3	94821108	94821319	SRR8284516_trimmed.fq.sort.sort.q10.rmdup.narrowPeak_peak_28288	51	.	4.92627	7.97021	5.11222	123
chr3	94836935	94837083	SRR8284516_trimmed.fq.sort.sort.q10.rmdup.narrowPeak_peak_28289	73	.	4.98623	10.394	7.3543	93
chr3	94837629	94837847	SRR8284516_trimmed.fq.sort.sort.q10.rmdup.narrowPeak_peak_28290	203	.	8.48938	24.0221	20.312	128
chr3	94838280	94838915	SRR8284516_trimmed.fq.sort.sort.q10.rmdup.narrowPeak_peak_28291	96	.	5.6391	12.8421	9.65248	532
chr3	94852750	94852941	SRR8284516_trimmed.fq.sort.sort.q10.rmdup.narrowPeak_peak_28292	43	.	4.5744	7.08511	4.31344	87
chr3	94886370	94886886	SRR8284516_trimmed.fq.sort.sort.q10.rmdup.narrowPeak_peak_28293	213	.	8.04455	25.1128	21.3576	208
chr3	94887038	94887253	SRR8284516_trimmed.fq.sort.sort.q10.rmdup.narrowPeak_peak_28294	307	.	10.0234	34.9364	30.7966	89
chr3	94933101	94933387	SRR8284516_trimmed.fq.sort.sort.q10.rmdup.narrowPeak_peak_28295	65	.	5.4444	9.5099	6.53313	45
chr3	94954028	94954380	SRR8284516_trimmed.fq.sort.sort.q10.rmdup.narrowPeak_peak_28296	366	.	11.2412	41.0067	36.6488	226
chr3	94955109	94955454	SRR8284516_trimmed.fq.sort.sort.q10.rmdup.narrowPeak_peak_28297	47	.	3.90721	7.51947	4.71172	99
chr3	94974712	94974892	SRR8284516_trimmed.fq.sort.sort.q10.rmdup.narrowPeak_peak_28298	150	.	6.89993	18.5435	15.0708	106
chr3	94975088	94975560	SRR8284516_trimmed.fq.sort.sort.q10.rmdup.narrowPeak_peak_28299	176	.	7.44504	21.1952	17.6045	274
chr3	94995849	94996002	SRR8284516_trimmed.fq.sort.sort.q10.rmdup.narrowPeak_peak_28300	28	.	3.80044	5.29819	2.80461	97
chr3	95014996	95015145	SRR8284516_trimmed.fq.sort.sort.q10.rmdup.narrowPeak_peak_28301	84	.	4.06752	11.5251	8.41413	80
chr3	95015731	95016315	SRR8284516_trimmed.fq.sort.sort.q10.rmdup.narrowPeak_peak_28302	469	.	9.78747	51.6723	46.9631	223
chr3	95027777	95027947	SRR8284516_trimmed.fq.sort.sort.q10.rmdup.narrowPeak_peak_28303	47	.	4.49317	7.53037	4.72182	93
chr3	95041730	95041974	SRR8284516_trimmed.fq.sort.sort.q10.rmdup.narrowPeak_peak_28304	64	.	4.68296	9.44065	6.46884	120
chr3	95042121	95042580	SRR8284516_trimmed.fq.sort.sort.q10.rmdup.narrowPeak_peak_28305	152	.	7.19908	18.7323	15.2514	371
chr3	95105374	95105629	SRR8284516_trimmed.fq.sort.sort.q10.rmdup.narrowPeak_peak_28306	27	.	3.08306	5.26092	2.77368	116
chr3	95106013	95106708	SRR8284516_trimmed.fq.sort.sort.q10.rmdup.narrowPeak_peak_28307	265	.	7.45177	30.5642	26.5916	559
chr3	95111090	95111663	SRR8284516_trimmed.fq.sort.sort.q10.rmdup.narrowPeak_peak_28308	159	.	6.3416	19.425	15.9124	380
chr3	95133482	95134022	SRR8284516_trimmed.fq.sort.sort.q10.rmdup.narrowPeak_peak_28309	412	.	10.865	45.8015	41.283	134
chr3	95160556	95160842	SRR8284516_trimmed.fq.sort.sort.q10.rmdup.narrowPeak_peak_28310	167	.	9.07568	20.3481	16.7952	142
chr3	95195065	95195241	SRR8284516_trimmed.fq.sort.sort.q10.rmdup.narrowPeak_peak_28311	50	.	4.51264	7.86379	5.02752	73
chr3	95217451	95218210	SRR8284516_trimmed.fq.sort.sort.q10.rmdup.narrowPeak_peak_28312	518	.	13.1489	56.709	51.8373	472
chr3	95228006	95228671	SRR8284516_trimmed.fq.sort.sort.q10.rmdup.narrowPeak_peak_28313	214	.	6.38453	25.2234	21.464	389
chr3	95230036	95230300	SRR8284516_trimmed.fq.sort.sort.q10.rmdup.narrowPeak_peak_28314	57	.	3.55919	8.67935	5.76938	78
chr3	95281428	95281715	SRR8284516_trimmed.fq.sort.sort.q10.rmdup.narrowPeak_peak_28315	200	.	6.92886	23.7116	20.014	129
chr3	95282379	95282785	SRR8284516_trimmed.fq.sort.sort.q10.rmdup.narrowPeak_peak_28316	65	.	4.04531	9.48651	6.51165	331
chr3	95282890	95283429	SRR8284516_trimmed.fq.sort.sort.q10.rmdup.narrowPeak_peak_28317	142	.	5.70234	17.6982	14.2656	316
chr3	95303774	95303927	SRR8284516_trimmed.fq.sort.sort.q10.rmdup.narrowPeak_peak_28318	22	.	3.41615	4.66817	2.25461	77
chr3	95315506	95315961	SRR8284516_trimmed.fq.sort.sort.q10.rmdup.narrowPeak_peak_28319	118	.	5.7875	15.1327	11.8243	126
chr3	95316277	95316425	SRR8284516_trimmed.fq.sort.sort.q10.rmdup.narrowPeak_peak_28320	32	.	3.33359	5.80452	3.21026	60
chr3	95356657	95356882	SRR8284516_trimmed.fq.sort.sort.q10.rmdup.narrowPeak_peak_28321	158	.	8.79692	19.3271	15.8187	109
chr3	95434433	95434948	SRR8284516_trimmed.fq.sort.sort.q10.rmdup.narrowPeak_peak_28322	539	.	15.9091	58.8708	53.935	144
chr3	95459592	95459760	SRR8284516_trimmed.fq.sort.sort.q10.rmdup.narrowPeak_peak_28323	59	.	5.27815	8.88473	5.95035	79
chr3	95500120	95500506	SRR8284516_trimmed.fq.sort.sort.q10.rmdup.narrowPeak_peak_28324	38	.	3.69855	6.56776	3.86472	144
chr3	95511855	95512089	SRR8284516_trimmed.fq.sort.sort.q10.rmdup.narrowPeak_peak_28325	34	.	3.85208	6.11226	3.48436	91
chr3	95517857	95518095	SRR8284516_trimmed.fq.sort.sort.q10.rmdup.narrowPeak_peak_28326	30	.	3.58901	5.63309	3.05809	133
chr3	95524647	95524859	SRR8284516_trimmed.fq.sort.sort.q10.rmdup.narrowPeak_peak_28327	57	.	4.75498	8.61924	5.71326	146
chr3	95539574	95539725	SRR8284516_trimmed.fq.sort.sort.q10.rmdup.narrowPeak_peak_28328	66	.	5.49979	9.60479	6.62189	98
chr3	95588984	95589207	SRR8284516_trimmed.fq.sort.sort.q10.rmdup.narrowPeak_peak_28329	325	.	13.7232	36.7436	32.5367	123
chr3	95624194	95624404	SRR8284516_trimmed.fq.sort.sort.q10.rmdup.narrowPeak_peak_28330	95	.	4.80769	12.7022	9.52317	74
chr3	95624515	95624706	SRR8284516_trimmed.fq.sort.sort.q10.rmdup.narrowPeak_peak_28331	73	.	4.29979	10.4299	7.3883	98
chr3	95624943	95625228	SRR8284516_trimmed.fq.sort.sort.q10.rmdup.narrowPeak_peak_28332	299	.	8.59664	34.0369	29.9315	141
chr3	95625564	95625881	SRR8284516_trimmed.fq.sort.sort.q10.rmdup.narrowPeak_peak_28333	63	.	3.99744	9.36313	6.39662	209
chr3	95645570	95645780	SRR8284516_trimmed.fq.sort.sort.q10.rmdup.narrowPeak_peak_28334	26	.	3.72427	5.17442	2.69767	115
chr3	95658268	95658593	SRR8284516_trimmed.fq.sort.sort.q10.rmdup.narrowPeak_peak_28335	170	.	5.49263	20.5677	17.0043	178
chr3	95658776	95658932	SRR8284516_trimmed.fq.sort.sort.q10.rmdup.narrowPeak_peak_28336	96	.	4.19624	12.803	9.61536	91
chr3	95659123	95659465	SRR8284516_trimmed.fq.sort.sort.q10.rmdup.narrowPeak_peak_28337	189	.	5.73449	22.5847	18.9346	215
chr3	95659601	95659987	SRR8284516_trimmed.fq.sort.sort.q10.rmdup.narrowPeak_peak_28338	60	.	3.49549	8.96553	6.02584	308
chr3	95675160	95675325	SRR8284516_trimmed.fq.sort.sort.q10.rmdup.narrowPeak_peak_28339	76	.	4.53391	10.7049	7.64645	105
chr3	95682065	95682252	SRR8284516_trimmed.fq.sort.sort.q10.rmdup.narrowPeak_peak_28340	29	.	3.66652	5.53874	2.97371	116
chr3	95710373	95710546	SRR8284516_trimmed.fq.sort.sort.q10.rmdup.narrowPeak_peak_28341	43	.	4.5744	7.08511	4.31344	74
chr3	95754331	95754797	SRR8284516_trimmed.fq.sort.sort.q10.rmdup.narrowPeak_peak_28342	129	.	6.69311	16.2906	12.9255	147
chr3	95811553	95811701	SRR8284516_trimmed.fq.sort.sort.q10.rmdup.narrowPeak_peak_28343	35	.	4.22252	6.23151	3.56051	76
chr3	95818037	95818734	SRR8284516_trimmed.fq.sort.sort.q10.rmdup.narrowPeak_peak_28344	344	.	7.6377	38.7234	34.4476	568
chr3	95818931	95819255	SRR8284516_trimmed.fq.sort.sort.q10.rmdup.narrowPeak_peak_28345	516	.	9.65945	56.5643	51.6976	186
chr3	95819566	95819865	SRR8284516_trimmed.fq.sort.sort.q10.rmdup.narrowPeak_peak_28346	135	.	4.77294	16.9815	13.5837	204
chr3	95819985	95820193	SRR8284516_trimmed.fq.sort.sort.q10.rmdup.narrowPeak_peak_28347	70	.	3.62434	10.105	7.08397	77
chr3	95855443	95855865	SRR8284516_trimmed.fq.sort.sort.q10.rmdup.narrowPeak_peak_28348	335	.	10.9787	37.8226	33.5783	257
chr3	95856237	95856388	SRR8284516_trimmed.fq.sort.sort.q10.rmdup.narrowPeak_peak_28349	51	.	4.14702	8.02834	5.16613	48
chr3	95871020	95871446	SRR8284516_trimmed.fq.sort.sort.q10.rmdup.narrowPeak_peak_28350	112	.	6.26629	14.5459	11.2679	287
chr3	95871604	95871771	SRR8284516_trimmed.fq.sort.sort.q10.rmdup.narrowPeak_peak_28351	71	.	5.06945	10.2178	7.18868	91
chr3	95882670	95882853	SRR8284516_trimmed.fq.sort.sort.q10.rmdup.narrowPeak_peak_28352	56	.	5.05323	8.50314	5.60577	54
chr3	95894217	95894806	SRR8284516_trimmed.fq.sort.sort.q10.rmdup.narrowPeak_peak_28353	175	.	6.33593	21.1448	17.5564	80
chr3	95895060	95895277	SRR8284516_trimmed.fq.sort.sort.q10.rmdup.narrowPeak_peak_28354	40	.	3.35785	6.74308	4.02375	90
chr3	95903857	95904130	SRR8284516_trimmed.fq.sort.sort.q10.rmdup.narrowPeak_peak_28355	71	.	3.8133	10.195	7.16784	116
chr3	95904231	95904429	SRR8284516_trimmed.fq.sort.sort.q10.rmdup.narrowPeak_peak_28356	161	.	5.46573	19.7086	16.1838	100
chr3	95904559	95905057	SRR8284516_trimmed.fq.sort.sort.q10.rmdup.narrowPeak_peak_28357	119	.	4.76583	15.2749	11.9599	141
chr3	95905384	95905693	SRR8284516_trimmed.fq.sort.sort.q10.rmdup.narrowPeak_peak_28358	42	.	3.22027	7.03341	4.28649	207
chr3	95928474	95928963	SRR8284516_trimmed.fq.sort.sort.q10.rmdup.narrowPeak_peak_28359	302	.	7.13541	34.3367	30.2195	350
chr3	95929283	95929670	SRR8284516_trimmed.fq.sort.sort.q10.rmdup.narrowPeak_peak_28360	555	.	10.0586	60.5626	55.5731	161
chr3	95950783	95951226	SRR8284516_trimmed.fq.sort.sort.q10.rmdup.narrowPeak_peak_28361	93	.	5.50509	12.5586	9.38713	314
chr3	95951342	95951839	SRR8284516_trimmed.fq.sort.sort.q10.rmdup.narrowPeak_peak_28362	205	.	8.37131	24.295	20.5733	107
chr3	95977003	95977192	SRR8284516_trimmed.fq.sort.sort.q10.rmdup.narrowPeak_peak_28363	46	.	4.4342	7.42574	4.62536	85
chr3	95985019	95985923	SRR8284516_trimmed.fq.sort.sort.q10.rmdup.narrowPeak_peak_28364	136	.	5.33541	17.0268	13.6271	89
chr3	95986134	95986316	SRR8284516_trimmed.fq.sort.sort.q10.rmdup.narrowPeak_peak_28365	44	.	3.29888	7.25118	4.46537	63
chr3	95986399	95986582	SRR8284516_trimmed.fq.sort.sort.q10.rmdup.narrowPeak_peak_28366	22	.	2.64388	4.57755	2.22071	103
chr3	95994037	95994239	SRR8284516_trimmed.fq.sort.sort.q10.rmdup.narrowPeak_peak_28367	22	.	2.51279	4.67341	2.25962	172
chr3	95994536	95994775	SRR8284516_trimmed.fq.sort.sort.q10.rmdup.narrowPeak_peak_28368	116	.	4.46961	14.9428	11.6437	128
chr3	95995059	95995233	SRR8284516_trimmed.fq.sort.sort.q10.rmdup.narrowPeak_peak_28369	71	.	3.65497	10.206	7.1787	91
chr3	95996255	95996437	SRR8284516_trimmed.fq.sort.sort.q10.rmdup.narrowPeak_peak_28370	42	.	3.05753	6.96813	4.22739	139
chr3	96003962	96004130	SRR8284516_trimmed.fq.sort.sort.q10.rmdup.narrowPeak_peak_28371	50	.	4.3914	7.93626	5.0944	70
chr3	96038361	96038509	SRR8284516_trimmed.fq.sort.sort.q10.rmdup.narrowPeak_peak_28372	42	.	4.51452	6.98579	4.24338	98
chr3	96104103	96104251	SRR8284516_trimmed.fq.sort.sort.q10.rmdup.narrowPeak_peak_28374	17	.	2.81922	3.98675	1.73592	97
chr3	96104610	96105136	SRR8284516_trimmed.fq.sort.sort.q10.rmdup.narrowPeak_peak_28375	353	.	11.2039	39.6284	35.3204	395
chr3	96160762	96161267	SRR8284516_trimmed.fq.sort.sort.q10.rmdup.narrowPeak_peak_28376	62	.	5.06978	9.1945	6.23908	257
chr3	96171730	96172375	SRR8284516_trimmed.fq.sort.sort.q10.rmdup.narrowPeak_peak_28377	279	.	7.01146	31.9692	27.9425	511
chr3	96172595	96173213	SRR8284516_trimmed.fq.sort.sort.q10.rmdup.narrowPeak_peak_28378	189	.	5.74465	22.6204	18.9687	474
chr3	96414305	96414825	SRR8284516_trimmed.fq.sort.sort.q10.rmdup.narrowPeak_peak_28397	149	.	8.29793	18.4349	14.9673	134
chr3	96472011	96472253	SRR8284516_trimmed.fq.sort.sort.q10.rmdup.narrowPeak_peak_28398	28	.	3.87064	5.41182	2.86017	87
chr3	96557391	96557539	SRR8284516_trimmed.fq.sort.sort.q10.rmdup.narrowPeak_peak_28404	51	.	4.10722	7.94481	5.10226	84
chr3	96558327	96558529	SRR8284516_trimmed.fq.sort.sort.q10.rmdup.narrowPeak_peak_28405	47	.	3.94322	7.59675	4.78233	116
chr3	96593864	96594147	SRR8284516_trimmed.fq.sort.sort.q10.rmdup.narrowPeak_peak_28406	246	.	10.4143	28.5544	24.6605	138
chr3	96601430	96601703	SRR8284516_trimmed.fq.sort.sort.q10.rmdup.narrowPeak_peak_28407	77	.	5.18672	10.8014	7.73228	141
chr3	96629529	96629702	SRR8284516_trimmed.fq.sort.sort.q10.rmdup.narrowPeak_peak_28408	78	.	4.63341	10.9444	7.86697	98
chr3	96629929	96630550	SRR8284516_trimmed.fq.sort.sort.q10.rmdup.narrowPeak_peak_28409	608	.	14.4292	65.9614	60.8087	122
chr3	96635035	96635276	SRR8284516_trimmed.fq.sort.sort.q10.rmdup.narrowPeak_peak_28410	58	.	4.24105	8.80716	5.88788	112
chr3	96635571	96635734	SRR8284516_trimmed.fq.sort.sort.q10.rmdup.narrowPeak_peak_28411	51	.	4.27391	8.00058	5.14029	71
chr3	96635822	96636022	SRR8284516_trimmed.fq.sort.sort.q10.rmdup.narrowPeak_peak_28412	35	.	3.73209	6.13983	3.50934	98
chr3	96697175	96697343	SRR8284516_trimmed.fq.sort.sort.q10.rmdup.narrowPeak_peak_28413	60	.	4.93899	8.95717	6.01796	78
chr3	96697543	96697735	SRR8284516_trimmed.fq.sort.sort.q10.rmdup.narrowPeak_peak_28414	50	.	4.51264	7.86379	5.02752	91
chr3	96727134	96727489	SRR8284516_trimmed.fq.sort.sort.q10.rmdup.narrowPeak_peak_28415	91	.	4.90981	12.2808	9.12427	261
chr3	96727844	96728423	SRR8284516_trimmed.fq.sort.sort.q10.rmdup.narrowPeak_peak_28416	176	.	6.85744	21.2029	17.6118	163
chr3	96737401	96737549	SRR8284516_trimmed.fq.sort.sort.q10.rmdup.narrowPeak_peak_28417	52	.	4.81325	8.09063	5.22352	68
chr3	96751298	96751530	SRR8284516_trimmed.fq.sort.sort.q10.rmdup.narrowPeak_peak_28418	105	.	7.01754	13.8063	10.5674	115
chr3	96773784	96773932	SRR8284516_trimmed.fq.sort.sort.q10.rmdup.narrowPeak_peak_28419	43	.	4.5744	7.08511	4.31344	78
chr3	96782438	96782647	SRR8284516_trimmed.fq.sort.sort.q10.rmdup.narrowPeak_peak_28420	51	.	4.92627	7.97021	5.11222	91
chr3	96904887	96905272	SRR8284516_trimmed.fq.sort.sort.q10.rmdup.narrowPeak_peak_28421	257	.	11.3386	29.7128	25.7735	252
chr3	96905514	96905717	SRR8284516_trimmed.fq.sort.sort.q10.rmdup.narrowPeak_peak_28422	80	.	5.97451	11.1637	8.07337	85
chr3	97052252	97052400	SRR8284516_trimmed.fq.sort.sort.q10.rmdup.narrowPeak_peak_28423	26	.	3.66911	5.08449	2.61894	58
chr3	97060270	97060425	SRR8284516_trimmed.fq.sort.sort.q10.rmdup.narrowPeak_peak_28424	42	.	4.32793	6.95236	4.21285	72
chr3	97158359	97158518	SRR8284516_trimmed.fq.sort.sort.q10.rmdup.narrowPeak_peak_28425	63	.	5.13781	9.31706	6.35327	111
chr3	97158844	97159216	SRR8284516_trimmed.fq.sort.sort.q10.rmdup.narrowPeak_peak_28426	93	.	6.04908	12.4777	9.31084	241
chr3	97191342	97191526	SRR8284516_trimmed.fq.sort.sort.q10.rmdup.narrowPeak_peak_28427	77	.	5.9819	10.7949	7.72606	53
chr3	97226576	97227095	SRR8284516_trimmed.fq.sort.sort.q10.rmdup.narrowPeak_peak_28428	139	.	5.88195	17.381	13.9629	384
chr3	97227909	97228396	SRR8284516_trimmed.fq.sort.sort.q10.rmdup.narrowPeak_peak_28429	63	.	4.07886	9.28973	6.328	362
chr3	97242978	97243126	SRR8284516_trimmed.fq.sort.sort.q10.rmdup.narrowPeak_peak_28430	35	.	4.22252	6.23151	3.56051	69
chr3	97253018	97253332	SRR8284516_trimmed.fq.sort.sort.q10.rmdup.narrowPeak_peak_28431	29	.	3.31044	5.53932	2.97412	221
chr3	97254079	97254476	SRR8284516_trimmed.fq.sort.sort.q10.rmdup.narrowPeak_peak_28432	48	.	3.84379	7.64414	4.82625	298
chr3	97254990	97255160	SRR8284516_trimmed.fq.sort.sort.q10.rmdup.narrowPeak_peak_28433	61	.	4.13788	9.14894	6.19673	111
chr3	97255893	97256092	SRR8284516_trimmed.fq.sort.sort.q10.rmdup.narrowPeak_peak_28434	30	.	3.15435	5.62049	3.04658	61
chr3	97291075	97291223	SRR8284516_trimmed.fq.sort.sort.q10.rmdup.narrowPeak_peak_28435	64	.	5.2077	9.44235	6.47025	77
chr3	97297175	97297357	SRR8284516_trimmed.fq.sort.sort.q10.rmdup.narrowPeak_peak_28436	88	.	4.11718	11.9665	8.82728	77
chr3	97297575	97298012	SRR8284516_trimmed.fq.sort.sort.q10.rmdup.narrowPeak_peak_28437	108	.	4.49977	14.0959	10.84	206
chr3	97298144	97298513	SRR8284516_trimmed.fq.sort.sort.q10.rmdup.narrowPeak_peak_28438	327	.	7.86007	36.9931	32.7783	182
chr3	97299225	97299401	SRR8284516_trimmed.fq.sort.sort.q10.rmdup.narrowPeak_peak_28439	104	.	4.37042	13.6752	10.4432	91
chr3	97321938	97322161	SRR8284516_trimmed.fq.sort.sort.q10.rmdup.narrowPeak_peak_28440	25	.	3.51659	5.051	2.59058	25
chr3	97356488	97356654	SRR8284516_trimmed.fq.sort.sort.q10.rmdup.narrowPeak_peak_28441	28	.	3.87064	5.41182	2.86017	62
chr3	97462278	97462444	SRR8284516_trimmed.fq.sort.sort.q10.rmdup.narrowPeak_peak_28442	68	.	5.63003	9.82682	6.82275	70
chr3	97565666	97565833	SRR8284516_trimmed.fq.sort.sort.q10.rmdup.narrowPeak_peak_28443	28	.	3.70966	5.37937	2.86017	61
chr3	97601508	97601659	SRR8284516_trimmed.fq.sort.sort.q10.rmdup.narrowPeak_peak_28444	40	.	4.37946	6.76061	4.03902	100
chr3	97609507	97609914	SRR8284516_trimmed.fq.sort.sort.q10.rmdup.narrowPeak_peak_28445	97	.	6.54193	12.9695	9.77325	283
chr3	97610026	97610195	SRR8284516_trimmed.fq.sort.sort.q10.rmdup.narrowPeak_peak_28446	62	.	5.25901	9.19022	6.23528	71
chr3	97657748	97657932	SRR8284516_trimmed.fq.sort.sort.q10.rmdup.narrowPeak_peak_28447	51	.	4.92627	7.97021	5.11222	114
chr3	97658269	97658440	SRR8284516_trimmed.fq.sort.sort.q10.rmdup.narrowPeak_peak_28448	48	.	4.73998	7.65713	4.83781	109
chr3	97731250	97731404	SRR8284516_trimmed.fq.sort.sort.q10.rmdup.narrowPeak_peak_28449	86	.	6.31579	11.7564	8.63235	72
chr3	97748531	97748707	SRR8284516_trimmed.fq.sort.sort.q10.rmdup.narrowPeak_peak_28450	46	.	4.31453	7.49892	4.69267	48
chr3	97767679	97767931	SRR8284516_trimmed.fq.sort.sort.q10.rmdup.narrowPeak_peak_28451	45	.	4.37675	7.32337	4.53161	143
chr3	97768087	97768611	SRR8284516_trimmed.fq.sort.sort.q10.rmdup.narrowPeak_peak_28452	92	.	6.02341	12.4294	9.26468	214
chr3	97800700	97800954	SRR8284516_trimmed.fq.sort.sort.q10.rmdup.narrowPeak_peak_28453	35	.	4.22252	6.23151	3.56051	108
chr3	97901235	97901617	SRR8284516_trimmed.fq.sort.sort.q10.rmdup.narrowPeak_peak_28454	481	.	14.2464	52.8882	48.1387	162
chr3	97935063	97935211	SRR8284516_trimmed.fq.sort.sort.q10.rmdup.narrowPeak_peak_28455	30	.	3.57544	5.60807	3.0359	110
chr3	97940738	97940940	SRR8284516_trimmed.fq.sort.sort.q10.rmdup.narrowPeak_peak_28456	42	.	3.56964	7.01868	4.27381	146
chr3	97941465	97941613	SRR8284516_trimmed.fq.sort.sort.q10.rmdup.narrowPeak_peak_28457	37	.	3.42738	6.45752	3.76537	42
chr3	97942155	97942482	SRR8284516_trimmed.fq.sort.sort.q10.rmdup.narrowPeak_peak_28458	238	.	8.04446	27.7086	23.848	185
chr3	97942699	97942867	SRR8284516_trimmed.fq.sort.sort.q10.rmdup.narrowPeak_peak_28459	38	.	3.48317	6.58422	3.8795	74
chr3	97951626	97951797	SRR8284516_trimmed.fq.sort.sort.q10.rmdup.narrowPeak_peak_28460	34	.	3.96438	6.05682	3.43495	36
chr3	97964609	97965279	SRR8284516_trimmed.fq.sort.sort.q10.rmdup.narrowPeak_peak_28461	89	.	5.82557	12.0539	8.90978	146
chr3	98013063	98013298	SRR8284516_trimmed.fq.sort.sort.q10.rmdup.narrowPeak_peak_28462	128	.	6.26891	16.2422	12.8791	119
chr3	98013754	98014305	SRR8284516_trimmed.fq.sort.sort.q10.rmdup.narrowPeak_peak_28463	128	.	6.24892	16.1971	12.836	130
chr3	98025093	98025241	SRR8284516_trimmed.fq.sort.sort.q10.rmdup.narrowPeak_peak_28464	35	.	3.77377	6.2185	3.56051	126
chr3	98046488	98046640	SRR8284516_trimmed.fq.sort.sort.q10.rmdup.narrowPeak_peak_28465	41	.	3.50484	6.86767	4.13727	44
chr3	98062508	98062682	SRR8284516_trimmed.fq.sort.sort.q10.rmdup.narrowPeak_peak_28466	120	.	4.03877	15.3814	12.0611	104
chr3	98063262	98063587	SRR8284516_trimmed.fq.sort.sort.q10.rmdup.narrowPeak_peak_28467	56	.	3.06483	8.57032	5.668	246
chr3	98063933	98064370	SRR8284516_trimmed.fq.sort.sort.q10.rmdup.narrowPeak_peak_28468	102	.	3.83198	13.4322	10.2124	136
chr3	98084289	98084437	SRR8284516_trimmed.fq.sort.sort.q10.rmdup.narrowPeak_peak_28469	38	.	3.29546	6.58828	3.88344	97
chr3	98086704	98087101	SRR8284516_trimmed.fq.sort.sort.q10.rmdup.narrowPeak_peak_28470	92	.	4.59053	12.4488	9.28355	101
chr3	98097013	98097232	SRR8284516_trimmed.fq.sort.sort.q10.rmdup.narrowPeak_peak_28471	59	.	4.12263	8.8274	5.90679	89
chr3	98102068	98102321	SRR8284516_trimmed.fq.sort.sort.q10.rmdup.narrowPeak_peak_28472	29	.	3.00253	5.46229	2.90559	108
chr3	98119284	98119488	SRR8284516_trimmed.fq.sort.sort.q10.rmdup.narrowPeak_peak_28473	67	.	4.83372	9.74713	6.75453	97
chr3	98122032	98122323	SRR8284516_trimmed.fq.sort.sort.q10.rmdup.narrowPeak_peak_28474	23	.	3.23447	4.76345	2.33872	66
chr3	98193469	98193666	SRR8284516_trimmed.fq.sort.sort.q10.rmdup.narrowPeak_peak_28475	28	.	3.83971	5.36179	2.86017	51
chr3	98200032	98200180	SRR8284516_trimmed.fq.sort.sort.q10.rmdup.narrowPeak_peak_28476	34	.	4.10397	6.03679	3.41711	106
chr3	98263499	98263724	SRR8284516_trimmed.fq.sort.sort.q10.rmdup.narrowPeak_peak_28477	55	.	4.83559	8.44632	5.55312	91
chr3	98382390	98382873	SRR8284516_trimmed.fq.sort.sort.q10.rmdup.narrowPeak_peak_28478	111	.	6.39523	14.3832	11.1135	358
chr3	98393399	98393547	SRR8284516_trimmed.fq.sort.sort.q10.rmdup.narrowPeak_peak_28479	51	.	4.92627	7.97021	5.11222	87
chr3	98618821	98619027	SRR8284516_trimmed.fq.sort.sort.q10.rmdup.narrowPeak_peak_28480	59	.	5.27815	8.88473	5.95035	85
chr3	98944055	98944330	SRR8284516_trimmed.fq.sort.sort.q10.rmdup.narrowPeak_peak_28481	51	.	4.92627	7.97021	5.11222	134
chr3	98944428	98944576	SRR8284516_trimmed.fq.sort.sort.q10.rmdup.narrowPeak_peak_28482	43	.	4.5744	7.08511	4.31344	33
chr3	98967867	98968073	SRR8284516_trimmed.fq.sort.sort.q10.rmdup.narrowPeak_peak_28483	85	.	6.28316	11.7002	8.57937	129
chr3	99102694	99102843	SRR8284516_trimmed.fq.sort.sort.q10.rmdup.narrowPeak_peak_28486	51	.	4.92627	7.97021	5.11222	98
chr3	99111708	99111856	SRR8284516_trimmed.fq.sort.sort.q10.rmdup.narrowPeak_peak_28487	41	.	4.42357	6.83434	4.10624	73
chr3	99140763	99140954	SRR8284516_trimmed.fq.sort.sort.q10.rmdup.narrowPeak_peak_28488	40	.	3.92311	6.75871	4.03787	127
chr3	99141167	99141869	SRR8284516_trimmed.fq.sort.sort.q10.rmdup.narrowPeak_peak_28489	255	.	9.70214	29.4518	25.5226	141
chr3	99168501	99168726	SRR8284516_trimmed.fq.sort.sort.q10.rmdup.narrowPeak_peak_28490	26	.	3.7057	5.14418	2.67112	101
chr3	99211161	99211370	SRR8284516_trimmed.fq.sort.sort.q10.rmdup.narrowPeak_peak_28491	112	.	6.26629	14.5459	11.2679	103
chr3	99234362	99234595	SRR8284516_trimmed.fq.sort.sort.q10.rmdup.narrowPeak_peak_28492	59	.	5.26316	8.85943	5.93636	156
chr3	99240966	99241114	SRR8284516_trimmed.fq.sort.sort.q10.rmdup.narrowPeak_peak_28493	43	.	4.28425	7.15755	4.37991	33
chr3	99241195	99241778	SRR8284516_trimmed.fq.sort.sort.q10.rmdup.narrowPeak_peak_28494	81	.	5.61735	11.2758	8.17894	285
chr3	99248068	99248624	SRR8284516_trimmed.fq.sort.sort.q10.rmdup.narrowPeak_peak_28495	95	.	4.47127	12.7457	9.5644	459
chr3	99249115	99249643	SRR8284516_trimmed.fq.sort.sort.q10.rmdup.narrowPeak_peak_28496	94	.	3.9773	12.6271	9.45207	312
chr3	99253925	99254190	SRR8284516_trimmed.fq.sort.sort.q10.rmdup.narrowPeak_peak_28497	126	.	3.81668	16.009	12.6567	154
chr3	99254934	99255096	SRR8284516_trimmed.fq.sort.sort.q10.rmdup.narrowPeak_peak_28498	98	.	3.61866	13.0524	9.85163	93
chr3	99260077	99260253	SRR8284516_trimmed.fq.sort.sort.q10.rmdup.narrowPeak_peak_28499	28	.	2.56249	5.40945	2.86017	88
chr3	99305949	99306169	SRR8284516_trimmed.fq.sort.sort.q10.rmdup.narrowPeak_peak_28500	69	.	5.48104	9.9269	6.91631	99
chr3	99312328	99312532	SRR8284516_trimmed.fq.sort.sort.q10.rmdup.narrowPeak_peak_28501	82	.	5.46647	11.358	8.2566	109
chr3	99312975	99313123	SRR8284516_trimmed.fq.sort.sort.q10.rmdup.narrowPeak_peak_28502	52	.	4.4945	8.13213	5.26159	90
chr3	99447211	99447378	SRR8284516_trimmed.fq.sort.sort.q10.rmdup.narrowPeak_peak_28503	99	.	6.17908	13.129	9.92458	92
chr3	99447946	99448250	SRR8284516_trimmed.fq.sort.sort.q10.rmdup.narrowPeak_peak_28504	51	.	4.56986	7.96808	5.11222	207
chr3	99573280	99573458	SRR8284516_trimmed.fq.sort.sort.q10.rmdup.narrowPeak_peak_28505	110	.	7.03942	14.2841	11.0187	103
chr3	99583653	99583939	SRR8284516_trimmed.fq.sort.sort.q10.rmdup.narrowPeak_peak_28506	43	.	4.5744	7.08511	4.31344	82
chr3	99602407	99602842	SRR8284516_trimmed.fq.sort.sort.q10.rmdup.narrowPeak_peak_28507	77	.	5.9819	10.7949	7.72606	268
chr3	99644678	99644840	SRR8284516_trimmed.fq.sort.sort.q10.rmdup.narrowPeak_peak_28508	60	.	4.59203	8.93896	6.00081	116
chr3	99646523	99646692	SRR8284516_trimmed.fq.sort.sort.q10.rmdup.narrowPeak_peak_28509	87	.	5.38541	11.9327	8.79509	74
chr3	99651732	99651901	SRR8284516_trimmed.fq.sort.sort.q10.rmdup.narrowPeak_peak_28510	72	.	5.27075	10.2565	7.22529	56
chr3	99653093	99653344	SRR8284516_trimmed.fq.sort.sort.q10.rmdup.narrowPeak_peak_28511	26	.	3.57867	5.15711	2.6824	161
chr3	99660775	99660926	SRR8284516_trimmed.fq.sort.sort.q10.rmdup.narrowPeak_peak_28512	65	.	4.55413	9.48882	6.51375	86
chr3	99663593	99663922	SRR8284516_trimmed.fq.sort.sort.q10.rmdup.narrowPeak_peak_28513	55	.	3.5593	8.43818	5.54575	261
chr3	99665343	99665561	SRR8284516_trimmed.fq.sort.sort.q10.rmdup.narrowPeak_peak_28514	59	.	3.63001	8.8845	5.95035	82
chr3	99666478	99666988	SRR8284516_trimmed.fq.sort.sort.q10.rmdup.narrowPeak_peak_28515	211	.	6.56718	24.9274	21.1797	155
chr3	99708640	99708802	SRR8284516_trimmed.fq.sort.sort.q10.rmdup.narrowPeak_peak_28516	51	.	4.92627	7.97021	5.11222	52
chr3	99749945	99750131	SRR8284516_trimmed.fq.sort.sort.q10.rmdup.narrowPeak_peak_28517	52	.	4.8594	8.17043	5.29713	52
chr3	99759737	99759903	SRR8284516_trimmed.fq.sort.sort.q10.rmdup.narrowPeak_peak_28518	80	.	5.57103	11.1882	8.09677	77
chr3	99760660	99760925	SRR8284516_trimmed.fq.sort.sort.q10.rmdup.narrowPeak_peak_28519	89	.	5.82557	12.0539	8.90978	155
chr3	99810172	99810320	SRR8284516_trimmed.fq.sort.sort.q10.rmdup.narrowPeak_peak_28520	36	.	3.4792	6.34362	3.66216	93
chr3	99810893	99811049	SRR8284516_trimmed.fq.sort.sort.q10.rmdup.narrowPeak_peak_28521	79	.	4.68481	11.0671	7.98244	85
chr3	99813174	99813327	SRR8284516_trimmed.fq.sort.sort.q10.rmdup.narrowPeak_peak_28522	86	.	4.832	11.7515	8.62759	77
chr3	99855936	99856218	SRR8284516_trimmed.fq.sort.sort.q10.rmdup.narrowPeak_peak_28523	27	.	3.64299	5.26651	2.77755	173
chr3	99856417	99856746	SRR8284516_trimmed.fq.sort.sort.q10.rmdup.narrowPeak_peak_28524	30	.	3.8506	5.61624	3.04315	50
chr3	99930814	99931193	SRR8284516_trimmed.fq.sort.sort.q10.rmdup.narrowPeak_peak_28525	45	.	3.83714	7.36816	4.5729	325
chr3	99937755	99937903	SRR8284516_trimmed.fq.sort.sort.q10.rmdup.narrowPeak_peak_28526	25	.	3.17152	5.04824	2.58879	70
chr3	99960528	99960719	SRR8284516_trimmed.fq.sort.sort.q10.rmdup.narrowPeak_peak_28527	48	.	4.11485	7.68034	4.85931	57
chr3	99965539	99965988	SRR8284516_trimmed.fq.sort.sort.q10.rmdup.narrowPeak_peak_28528	287	.	9.63553	32.8104	28.7517	140
chr3	99966757	99967006	SRR8284516_trimmed.fq.sort.sort.q10.rmdup.narrowPeak_peak_28529	74	.	4.89672	10.5469	7.4981	132
chr3	100031119	100031286	SRR8284516_trimmed.fq.sort.sort.q10.rmdup.narrowPeak_peak_28530	74	.	5.81395	10.5064	7.46004	75
chr3	100161896	100162371	SRR8284516_trimmed.fq.sort.sort.q10.rmdup.narrowPeak_peak_28531	98	.	5.37946	13.0317	9.83192	353
chr3	100162542	100163074	SRR8284516_trimmed.fq.sort.sort.q10.rmdup.narrowPeak_peak_28532	92	.	5.26937	12.4152	9.25184	81
chr3	100168765	100169067	SRR8284516_trimmed.fq.sort.sort.q10.rmdup.narrowPeak_peak_28533	30	.	3.8506	5.61624	3.04315	40
chr3	100182980	100183128	SRR8284516_trimmed.fq.sort.sort.q10.rmdup.narrowPeak_peak_28534	33	.	3.87689	5.9059	3.30049	64
chr3	100183302	100183477	SRR8284516_trimmed.fq.sort.sort.q10.rmdup.narrowPeak_peak_28535	38	.	4.12056	6.5901	3.88466	48
chr3	100195255	100195403	SRR8284516_trimmed.fq.sort.sort.q10.rmdup.narrowPeak_peak_28536	62	.	4.8929	9.20137	6.24566	57
chr3	100206479	100206824	SRR8284516_trimmed.fq.sort.sort.q10.rmdup.narrowPeak_peak_28537	55	.	4.32881	8.40535	5.51514	163
chr3	100207336	100207716	SRR8284516_trimmed.fq.sort.sort.q10.rmdup.narrowPeak_peak_28538	61	.	4.54133	9.14858	6.1965	300
chr3	100223580	100223735	SRR8284516_trimmed.fq.sort.sort.q10.rmdup.narrowPeak_peak_28539	31	.	3.7607	5.70389	3.12141	111
chr3	100223907	100224083	SRR8284516_trimmed.fq.sort.sort.q10.rmdup.narrowPeak_peak_28540	38	.	4.12056	6.5901	3.88466	48
chr3	100305807	100305955	SRR8284516_trimmed.fq.sort.sort.q10.rmdup.narrowPeak_peak_28541	35	.	4.22252	6.23151	3.56051	79
chr3	100489543	100489824	SRR8284516_trimmed.fq.sort.sort.q10.rmdup.narrowPeak_peak_28542	35	.	4.22252	6.23151	3.56051	55
chr3	100529261	100529409	SRR8284516_trimmed.fq.sort.sort.q10.rmdup.narrowPeak_peak_28543	38	.	4.23177	6.51235	3.81476	95
chr3	100561461	100561616	SRR8284516_trimmed.fq.sort.sort.q10.rmdup.narrowPeak_peak_28544	47	.	4.34924	7.5633	4.75228	62
chr3	100604989	100605303	SRR8284516_trimmed.fq.sort.sort.q10.rmdup.narrowPeak_peak_28545	58	.	4.99189	8.72334	5.80989	212
chr3	100626512	100626678	SRR8284516_trimmed.fq.sort.sort.q10.rmdup.narrowPeak_peak_28546	51	.	4.92627	7.97021	5.11222	88
chr3	100641605	100641855	SRR8284516_trimmed.fq.sort.sort.q10.rmdup.narrowPeak_peak_28547	43	.	4.5744	7.08511	4.31344	103
chr3	100685093	100685587	SRR8284516_trimmed.fq.sort.sort.q10.rmdup.narrowPeak_peak_28548	78	.	5.09826	10.9722	7.89304	103
chr3	100686107	100686399	SRR8284516_trimmed.fq.sort.sort.q10.rmdup.narrowPeak_peak_28549	312	.	10.7336	35.3718	31.2158	144
chr3	100711183	100711579	SRR8284516_trimmed.fq.sort.sort.q10.rmdup.narrowPeak_peak_28550	106	.	5.78704	13.9402	10.6922	215
chr3	100781745	100781893	SRR8284516_trimmed.fq.sort.sort.q10.rmdup.narrowPeak_peak_28551	21	.	3.41997	4.47132	2.14857	19
chr3	100868389	100868537	SRR8284516_trimmed.fq.sort.sort.q10.rmdup.narrowPeak_peak_28552	35	.	4.22252	6.23151	3.56051	110
chr3	100921810	100921982	SRR8284516_trimmed.fq.sort.sort.q10.rmdup.narrowPeak_peak_28553	103	.	5.62041	13.573	10.3459	86
chr3	100922155	100922320	SRR8284516_trimmed.fq.sort.sort.q10.rmdup.narrowPeak_peak_28554	94	.	5.35286	12.6012	9.42732	102
chr3	100922573	100922786	SRR8284516_trimmed.fq.sort.sort.q10.rmdup.narrowPeak_peak_28555	101	.	5.53191	13.3756	10.1587	126
chr3	100955564	100955817	SRR8284516_trimmed.fq.sort.sort.q10.rmdup.narrowPeak_peak_28556	51	.	4.7905	8.05121	5.18691	133
chr3	100969169	100969601	SRR8284516_trimmed.fq.sort.sort.q10.rmdup.narrowPeak_peak_28557	189	.	8.3023	22.5669	18.9173	147
chr3	101012426	101012584	SRR8284516_trimmed.fq.sort.sort.q10.rmdup.narrowPeak_peak_28558	50	.	4.7016	7.89661	5.05807	122
chr3	101117034	101117380	SRR8284516_trimmed.fq.sort.sort.q10.rmdup.narrowPeak_peak_28559	35	.	4.22252	6.23151	3.56051	241
chr3	101136376	101136569	SRR8284516_trimmed.fq.sort.sort.q10.rmdup.narrowPeak_peak_28560	49	.	4.49388	7.8295	4.99605	113
chr3	101161957	101162325	SRR8284516_trimmed.fq.sort.sort.q10.rmdup.narrowPeak_peak_28561	210	.	6.66165	24.7703	21.0289	154
chr3	101162500	101162663	SRR8284516_trimmed.fq.sort.sort.q10.rmdup.narrowPeak_peak_28562	78	.	4.16403	10.95	7.87182	73
chr3	101170016	101170191	SRR8284516_trimmed.fq.sort.sort.q10.rmdup.narrowPeak_peak_28563	67	.	4.83372	9.74713	6.75453	69
chr3	101224805	101224953	SRR8284516_trimmed.fq.sort.sort.q10.rmdup.narrowPeak_peak_28564	47	.	4.69295	7.57759	4.76468	67
chr3	101232717	101232954	SRR8284516_trimmed.fq.sort.sort.q10.rmdup.narrowPeak_peak_28565	37	.	4.17148	6.41035	3.72209	55
chr3	101327414	101327593	SRR8284516_trimmed.fq.sort.sort.q10.rmdup.narrowPeak_peak_28566	30	.	3.4524	5.6034	3.03165	129
chr3	101339166	101339564	SRR8284516_trimmed.fq.sort.sort.q10.rmdup.narrowPeak_peak_28567	33	.	3.89408	5.93562	3.32673	130
chr3	101343564	101343776	SRR8284516_trimmed.fq.sort.sort.q10.rmdup.narrowPeak_peak_28568	59	.	4.70367	8.84138	5.91972	79
chr3	101377586	101377785	SRR8284516_trimmed.fq.sort.sort.q10.rmdup.narrowPeak_peak_28569	36	.	3.68256	6.28954	3.61289	34
chr3	101386330	101386478	SRR8284516_trimmed.fq.sort.sort.q10.rmdup.narrowPeak_peak_28570	22	.	2.87088	4.61012	2.22071	72
chr3	101386562	101386747	SRR8284516_trimmed.fq.sort.sort.q10.rmdup.narrowPeak_peak_28571	69	.	4.37605	10.0143	6.99871	108
chr3	101395698	101396232	SRR8284516_trimmed.fq.sort.sort.q10.rmdup.narrowPeak_peak_28572	142	.	3.49059	17.6779	14.2463	437
chr3	101396337	101396773	SRR8284516_trimmed.fq.sort.sort.q10.rmdup.narrowPeak_peak_28573	67	.	2.66391	9.69033	6.70182	333
chr3	101398068	101398361	SRR8284516_trimmed.fq.sort.sort.q10.rmdup.narrowPeak_peak_28574	116	.	3.23374	14.947	11.6478	203
chr3	101398778	101399143	SRR8284516_trimmed.fq.sort.sort.q10.rmdup.narrowPeak_peak_28575	60	.	2.59556	8.99482	6.05302	88
chr3	101449176	101449373	SRR8284516_trimmed.fq.sort.sort.q10.rmdup.narrowPeak_peak_28576	28	.	3.372	5.44624	2.89102	98
chr3	101506742	101506890	SRR8284516_trimmed.fq.sort.sort.q10.rmdup.narrowPeak_peak_28577	42	.	4.19557	6.99742	4.25382	66
chr3	101551160	101551356	SRR8284516_trimmed.fq.sort.sort.q10.rmdup.narrowPeak_peak_28578	37	.	4.03272	6.43493	3.74502	95
chr3	101572490	101572645	SRR8284516_trimmed.fq.sort.sort.q10.rmdup.narrowPeak_peak_28579	37	.	3.77252	6.46636	3.77292	87
chr3	101595029	101595181	SRR8284516_trimmed.fq.sort.sort.q10.rmdup.narrowPeak_peak_28580	80	.	5.00392	11.1194	8.03179	83
chr3	101603733	101604039	SRR8284516_trimmed.fq.sort.sort.q10.rmdup.narrowPeak_peak_28581	225	.	8.80608	26.3404	22.5355	181
chr3	101604199	101604508	SRR8284516_trimmed.fq.sort.sort.q10.rmdup.narrowPeak_peak_28582	61	.	4.65869	9.07192	6.125	215
chr3	101612127	101612623	SRR8284516_trimmed.fq.sort.sort.q10.rmdup.narrowPeak_peak_28583	71	.	5.41581	10.1683	7.14302	130
chr3	101641302	101641450	SRR8284516_trimmed.fq.sort.sort.q10.rmdup.narrowPeak_peak_28584	25	.	3.65109	5.05504	2.5934	59
chr3	101677202	101677491	SRR8284516_trimmed.fq.sort.sort.q10.rmdup.narrowPeak_peak_28585	43	.	4.5744	7.08511	4.31344	95
chr3	101705162	101705353	SRR8284516_trimmed.fq.sort.sort.q10.rmdup.narrowPeak_peak_28586	45	.	3.92876	7.29883	4.5093	74
chr3	101709687	101709876	SRR8284516_trimmed.fq.sort.sort.q10.rmdup.narrowPeak_peak_28587	43	.	3.60776	7.10693	4.33312	113
chr3	101711426	101711692	SRR8284516_trimmed.fq.sort.sort.q10.rmdup.narrowPeak_peak_28588	42	.	3.64124	6.93846	4.2007	69
chr3	101806119	101806363	SRR8284516_trimmed.fq.sort.sort.q10.rmdup.narrowPeak_peak_28589	77	.	5.9819	10.7949	7.72606	119
chr3	101848814	101848981	SRR8284516_trimmed.fq.sort.sort.q10.rmdup.narrowPeak_peak_28590	29	.	3.79651	5.52561	2.96197	80
chr3	101853127	101853297	SRR8284516_trimmed.fq.sort.sort.q10.rmdup.narrowPeak_peak_28591	68	.	5.63003	9.82682	6.82275	63
chr3	101915589	101915737	SRR8284516_trimmed.fq.sort.sort.q10.rmdup.narrowPeak_peak_28592	42	.	4.3679	7.02156	4.2762	53
chr3	101924641	101924789	SRR8284516_trimmed.fq.sort.sort.q10.rmdup.narrowPeak_peak_28593	55	.	4.81406	8.40792	5.51726	34
chr3	101925729	101925877	SRR8284516_trimmed.fq.sort.sort.q10.rmdup.narrowPeak_peak_28594	39	.	4.15677	6.65377	3.94225	119
chr3	101949492	101949647	SRR8284516_trimmed.fq.sort.sort.q10.rmdup.narrowPeak_peak_28595	54	.	4.95442	8.33401	5.44902	104
chr3	101982343	101982667	SRR8284516_trimmed.fq.sort.sort.q10.rmdup.narrowPeak_peak_28596	56	.	5.05323	8.50314	5.60577	204
chr3	102041065	102041220	SRR8284516_trimmed.fq.sort.sort.q10.rmdup.narrowPeak_peak_28597	94	.	6.59814	12.6515	9.475	68
chr3	102149842	102150004	SRR8284516_trimmed.fq.sort.sort.q10.rmdup.narrowPeak_peak_28598	25	.	3.61557	4.99691	2.54314	81
chr3	102160861	102161009	SRR8284516_trimmed.fq.sort.sort.q10.rmdup.narrowPeak_peak_28599	42	.	4.05556	7.01225	4.2677	41
chr3	102221853	102222050	SRR8284516_trimmed.fq.sort.sort.q10.rmdup.narrowPeak_peak_28600	51	.	4.92627	7.97021	5.11222	72
chr3	102489077	102489225	SRR8284516_trimmed.fq.sort.sort.q10.rmdup.narrowPeak_peak_28601	28	.	3.70966	5.37937	2.86017	87
chr3	102511402	102511573	SRR8284516_trimmed.fq.sort.sort.q10.rmdup.narrowPeak_peak_28602	41	.	4.26933	6.85055	4.12055	94
chr3	102555484	102555757	SRR8284516_trimmed.fq.sort.sort.q10.rmdup.narrowPeak_peak_28603	35	.	4.05591	6.21369	3.56051	134
chr3	102562322	102562470	SRR8284516_trimmed.fq.sort.sort.q10.rmdup.narrowPeak_peak_28604	34	.	4.14594	6.10586	3.47855	102
chr3	102580734	102580936	SRR8284516_trimmed.fq.sort.sort.q10.rmdup.narrowPeak_peak_28605	36	.	4.11288	6.31083	3.63247	119
chr3	102596107	102596255	SRR8284516_trimmed.fq.sort.sort.q10.rmdup.narrowPeak_peak_28606	33	.	3.43323	6.01614	3.39895	98
chr3	102597288	102597683	SRR8284516_trimmed.fq.sort.sort.q10.rmdup.narrowPeak_peak_28607	111	.	5.63789	14.3881	11.1182	135
chr3	102605180	102605343	SRR8284516_trimmed.fq.sort.sort.q10.rmdup.narrowPeak_peak_28608	45	.	4.53544	7.30959	4.51912	82
chr3	102680055	102680232	SRR8284516_trimmed.fq.sort.sort.q10.rmdup.narrowPeak_peak_28609	63	.	5.33689	9.32493	6.36062	78
chr3	102687170	102687318	SRR8284516_trimmed.fq.sort.sort.q10.rmdup.narrowPeak_peak_28610	42	.	4.05556	7.01225	4.2677	78
chr3	102704721	102704936	SRR8284516_trimmed.fq.sort.sort.q10.rmdup.narrowPeak_peak_28611	64	.	5.2077	9.44235	6.47025	89
chr3	102970267	102970434	SRR8284516_trimmed.fq.sort.sort.q10.rmdup.narrowPeak_peak_28612	77	.	5.9819	10.7949	7.72606	71
chr3	102995705	102995924	SRR8284516_trimmed.fq.sort.sort.q10.rmdup.narrowPeak_peak_28613	77	.	5.96491	10.7658	7.70335	131
chr3	102996041	102996208	SRR8284516_trimmed.fq.sort.sort.q10.rmdup.narrowPeak_peak_28614	105	.	7.03753	13.841	10.5983	99
chr3	103020256	103020440	SRR8284516_trimmed.fq.sort.sort.q10.rmdup.narrowPeak_peak_28615	62	.	3.50959	9.24692	6.28765	57
chr3	103020546	103020993	SRR8284516_trimmed.fq.sort.sort.q10.rmdup.narrowPeak_peak_28616	541	.	10.1602	59.1239	54.1805	145
chr3	103021149	103021574	SRR8284516_trimmed.fq.sort.sort.q10.rmdup.narrowPeak_peak_28617	367	.	8.14255	41.1551	36.7921	160
chr3	103058408	103058619	SRR8284516_trimmed.fq.sort.sort.q10.rmdup.narrowPeak_peak_28618	93	.	5.83926	12.4711	9.30478	97
chr3	103058794	103059120	SRR8284516_trimmed.fq.sort.sort.q10.rmdup.narrowPeak_peak_28619	119	.	6.63552	15.2914	11.9753	183
chr3	103108789	103108944	SRR8284516_trimmed.fq.sort.sort.q10.rmdup.narrowPeak_peak_28620	43	.	4.5744	7.08511	4.31344	42
chr3	103130119	103130367	SRR8284516_trimmed.fq.sort.sort.q10.rmdup.narrowPeak_peak_28621	96	.	6.44829	12.8023	9.61536	75
chr3	103171744	103172272	SRR8284516_trimmed.fq.sort.sort.q10.rmdup.narrowPeak_peak_28622	383	.	11.4497	42.8143	38.3942	196
chr3	103198354	103198506	SRR8284516_trimmed.fq.sort.sort.q10.rmdup.narrowPeak_peak_28623	27	.	3.46408	5.17928	2.70199	48
chr3	103198629	103198820	SRR8284516_trimmed.fq.sort.sort.q10.rmdup.narrowPeak_peak_28624	104	.	6.22699	13.6332	10.403	100
chr3	103279324	103279620	SRR8284516_trimmed.fq.sort.sort.q10.rmdup.narrowPeak_peak_28625	356	.	11.3515	39.9755	35.6549	188
chr3	103280256	103280564	SRR8284516_trimmed.fq.sort.sort.q10.rmdup.narrowPeak_peak_28626	312	.	10.4612	35.3676	31.2121	118
chr3	103280713	103280861	SRR8284516_trimmed.fq.sort.sort.q10.rmdup.narrowPeak_peak_28627	33	.	3.5264	5.97851	3.36503	125
chr3	103377963	103378111	SRR8284516_trimmed.fq.sort.sort.q10.rmdup.narrowPeak_peak_28628	49	.	4.04255	7.80833	4.97718	78
chr3	103378628	103378908	SRR8284516_trimmed.fq.sort.sort.q10.rmdup.narrowPeak_peak_28629	63	.	4.4822	9.33424	6.36964	210
chr3	103393100	103393271	SRR8284516_trimmed.fq.sort.sort.q10.rmdup.narrowPeak_peak_28630	48	.	4.40238	7.66147	4.84175	53
chr3	103393352	103393515	SRR8284516_trimmed.fq.sort.sort.q10.rmdup.narrowPeak_peak_28631	41	.	4.12723	6.8732	4.14096	29
chr3	103404311	103404459	SRR8284516_trimmed.fq.sort.sort.q10.rmdup.narrowPeak_peak_28632	38	.	4.27294	6.58178	3.87716	42
chr3	103472619	103472860	SRR8284516_trimmed.fq.sort.sort.q10.rmdup.narrowPeak_peak_28633	35	.	4.22252	6.23151	3.56051	138
chr3	103518715	103518975	SRR8284516_trimmed.fq.sort.sort.q10.rmdup.narrowPeak_peak_28634	20	.	3.36882	4.38947	2.07963	98
chr3	103561740	103561897	SRR8284516_trimmed.fq.sort.sort.q10.rmdup.narrowPeak_peak_28635	43	.	4.5744	7.08511	4.31344	96
chr3	103737707	103737899	SRR8284516_trimmed.fq.sort.sort.q10.rmdup.narrowPeak_peak_28636	78	.	3.97783	10.9683	7.88929	87
chr3	103738220	103738458	SRR8284516_trimmed.fq.sort.sort.q10.rmdup.narrowPeak_peak_28637	114	.	4.70884	14.7608	11.4727	142
chr3	103777886	103778034	SRR8284516_trimmed.fq.sort.sort.q10.rmdup.narrowPeak_peak_28638	36	.	3.96511	6.31472	3.63548	106
chr3	103790507	103790795	SRR8284516_trimmed.fq.sort.sort.q10.rmdup.narrowPeak_peak_28639	141	.	6.86163	17.5457	14.1196	189
chr3	103791422	103791772	SRR8284516_trimmed.fq.sort.sort.q10.rmdup.narrowPeak_peak_28640	101	.	5.88466	13.3531	10.1368	151
chr3	103808849	103809320	SRR8284516_trimmed.fq.sort.sort.q10.rmdup.narrowPeak_peak_28641	80	.	5.02008	11.1545	8.06485	249
chr3	103809645	103810032	SRR8284516_trimmed.fq.sort.sort.q10.rmdup.narrowPeak_peak_28642	274	.	9.54198	31.42	27.4141	141
chr3	103914047	103914330	SRR8284516_trimmed.fq.sort.sort.q10.rmdup.narrowPeak_peak_28643	67	.	4.81649	9.71232	6.7218	146
chr3	103914566	103915270	SRR8284516_trimmed.fq.sort.sort.q10.rmdup.narrowPeak_peak_28644	207	.	8.45865	24.4881	20.7582	517
chr3	103923491	103923639	SRR8284516_trimmed.fq.sort.sort.q10.rmdup.narrowPeak_peak_28645	35	.	4.22252	6.23151	3.56051	101
chr3	103967850	103968265	SRR8284516_trimmed.fq.sort.sort.q10.rmdup.narrowPeak_peak_28646	480	.	12.7092	52.7453	48.0004	216
chr3	103968827	103969102	SRR8284516_trimmed.fq.sort.sort.q10.rmdup.narrowPeak_peak_28647	106	.	5.41209	13.8553	10.6116	172
chr3	104174143	104174318	SRR8284516_trimmed.fq.sort.sort.q10.rmdup.narrowPeak_peak_28648	43	.	4.5744	7.08511	4.31344	111
chr3	104201834	104201982	SRR8284516_trimmed.fq.sort.sort.q10.rmdup.narrowPeak_peak_28649	51	.	4.92627	7.97021	5.11222	104
chr3	104253857	104254135	SRR8284516_trimmed.fq.sort.sort.q10.rmdup.narrowPeak_peak_28650	35	.	4.22252	6.23151	3.56051	209
chr3	104317153	104317339	SRR8284516_trimmed.fq.sort.sort.q10.rmdup.narrowPeak_peak_28651	68	.	5.63003	9.82682	6.82275	64
chr3	104411511	104411858	SRR8284516_trimmed.fq.sort.sort.q10.rmdup.narrowPeak_peak_28652	39	.	4.17512	6.68595	3.97203	214
chr3	104441543	104442072	SRR8284516_trimmed.fq.sort.sort.q10.rmdup.narrowPeak_peak_28653	69	.	5.27488	9.91142	6.90177	99
chr3	104447178	104447368	SRR8284516_trimmed.fq.sort.sort.q10.rmdup.narrowPeak_peak_28654	59	.	5.27815	8.88473	5.95035	72
chr3	104511327	104511544	SRR8284516_trimmed.fq.sort.sort.q10.rmdup.narrowPeak_peak_28655	117	.	6.71291	15.0046	11.7026	136
chr3	104511668	104511899	SRR8284516_trimmed.fq.sort.sort.q10.rmdup.narrowPeak_peak_28656	99	.	6.20487	13.1783	9.97125	90
chr3	104541368	104541705	SRR8284516_trimmed.fq.sort.sort.q10.rmdup.narrowPeak_peak_28657	28	.	3.70966	5.37937	2.86017	126
chr3	104612030	104612186	SRR8284516_trimmed.fq.sort.sort.q10.rmdup.narrowPeak_peak_28658	68	.	5.63003	9.82682	6.82275	85
chr3	104637842	104638408	SRR8284516_trimmed.fq.sort.sort.q10.rmdup.narrowPeak_peak_28659	137	.	7.1105	17.1447	13.7379	474
chr3	104638801	104639006	SRR8284516_trimmed.fq.sort.sort.q10.rmdup.narrowPeak_peak_28660	57	.	4.61444	8.66955	5.76008	137
chr3	104670060	104670375	SRR8284516_trimmed.fq.sort.sort.q10.rmdup.narrowPeak_peak_28661	30	.	3.86897	5.64696	3.07047	28
chr3	104690043	104690263	SRR8284516_trimmed.fq.sort.sort.q10.rmdup.narrowPeak_peak_28662	92	.	6.46522	12.4199	9.25613	83
chr3	104707160	104707344	SRR8284516_trimmed.fq.sort.sort.q10.rmdup.narrowPeak_peak_28663	31	.	3.92516	5.74067	3.15345	53
chr3	104770506	104771017	SRR8284516_trimmed.fq.sort.sort.q10.rmdup.narrowPeak_peak_28664	113	.	5.758	14.6667	11.3831	383
chr3	104790015	104790258	SRR8284516_trimmed.fq.sort.sort.q10.rmdup.narrowPeak_peak_28665	108	.	4.60478	14.1076	10.8513	143
chr3	104790599	104791336	SRR8284516_trimmed.fq.sort.sort.q10.rmdup.narrowPeak_peak_28666	79	.	4.00828	11.0614	7.97715	288
chr3	104811655	104811883	SRR8284516_trimmed.fq.sort.sort.q10.rmdup.narrowPeak_peak_28667	32	.	4.00267	5.86941	3.26777	113
chr3	104817919	104818389	SRR8284516_trimmed.fq.sort.sort.q10.rmdup.narrowPeak_peak_28668	106	.	5.78704	13.9402	10.6922	133
chr3	104818616	104818779	SRR8284516_trimmed.fq.sort.sort.q10.rmdup.narrowPeak_peak_28669	54	.	4.31426	8.37544	5.48743	54
chr3	104841852	104842015	SRR8284516_trimmed.fq.sort.sort.q10.rmdup.narrowPeak_peak_28670	35	.	4.22252	6.23151	3.56051	75
chr3	104842115	104842282	SRR8284516_trimmed.fq.sort.sort.q10.rmdup.narrowPeak_peak_28671	35	.	4.22252	6.23151	3.56051	106
chr3	104863793	104864350	SRR8284516_trimmed.fq.sort.sort.q10.rmdup.narrowPeak_peak_28672	286	.	7.49921	32.7051	28.65	422
chr3	104864537	104864986	SRR8284516_trimmed.fq.sort.sort.q10.rmdup.narrowPeak_peak_28673	269	.	7.26437	30.933	26.9457	164
chr3	104865121	104865390	SRR8284516_trimmed.fq.sort.sort.q10.rmdup.narrowPeak_peak_28674	138	.	5.17132	17.2617	13.849	130
chr3	104898944	104899092	SRR8284516_trimmed.fq.sort.sort.q10.rmdup.narrowPeak_peak_28675	43	.	4.5744	7.08511	4.31344	102
chr3	104923086	104923299	SRR8284516_trimmed.fq.sort.sort.q10.rmdup.narrowPeak_peak_28676	68	.	5.63003	9.82682	6.82275	114
chr3	104942778	104943049	SRR8284516_trimmed.fq.sort.sort.q10.rmdup.narrowPeak_peak_28677	50	.	4.20011	7.85265	5.01792	169
chr3	104967069	104967261	SRR8284516_trimmed.fq.sort.sort.q10.rmdup.narrowPeak_peak_28678	85	.	6.01114	11.6165	8.50039	80
chr3	104967862	104968100	SRR8284516_trimmed.fq.sort.sort.q10.rmdup.narrowPeak_peak_28679	61	.	5.18336	9.05879	6.11267	123
chr3	104968229	104968423	SRR8284516_trimmed.fq.sort.sort.q10.rmdup.narrowPeak_peak_28680	53	.	4.90645	8.25155	5.37247	101
chr3	105001335	105001622	SRR8284516_trimmed.fq.sort.sort.q10.rmdup.narrowPeak_peak_28681	33	.	4.04258	5.93548	3.32673	198
chr3	105050624	105050957	SRR8284516_trimmed.fq.sort.sort.q10.rmdup.narrowPeak_peak_28682	230	.	6.7491	26.8706	23.0437	108
chr3	105052395	105052702	SRR8284516_trimmed.fq.sort.sort.q10.rmdup.narrowPeak_peak_28683	130	.	5.14861	16.4655	13.0923	137
chr3	105053323	105053668	SRR8284516_trimmed.fq.sort.sort.q10.rmdup.narrowPeak_peak_28684	68	.	3.98701	9.88863	6.88043	94
chr3	105070298	105070534	SRR8284516_trimmed.fq.sort.sort.q10.rmdup.narrowPeak_peak_28685	28	.	3.87064	5.41182	2.86017	93
chr3	105070737	105070889	SRR8284516_trimmed.fq.sort.sort.q10.rmdup.narrowPeak_peak_28686	42	.	4.53784	7.02451	4.27852	88
chr3	105126244	105126436	SRR8284516_trimmed.fq.sort.sort.q10.rmdup.narrowPeak_peak_28687	59	.	5.08582	8.88842	5.95366	78
chr3	105165037	105165185	SRR8284516_trimmed.fq.sort.sort.q10.rmdup.narrowPeak_peak_28688	28	.	3.87064	5.41182	2.86017	84
chr3	105290641	105290798	SRR8284516_trimmed.fq.sort.sort.q10.rmdup.narrowPeak_peak_28689	35	.	4.22252	6.23151	3.56051	89
chr3	105426283	105426431	SRR8284516_trimmed.fq.sort.sort.q10.rmdup.narrowPeak_peak_28690	35	.	4.22252	6.23151	3.56051	79
chr3	105461247	105461524	SRR8284516_trimmed.fq.sort.sort.q10.rmdup.narrowPeak_peak_28691	43	.	4.5744	7.08511	4.31344	137
chr3	105603621	105603769	SRR8284516_trimmed.fq.sort.sort.q10.rmdup.narrowPeak_peak_28692	49	.	4.83693	7.82045	4.98828	73
chr3	105621940	105622088	SRR8284516_trimmed.fq.sort.sort.q10.rmdup.narrowPeak_peak_28693	43	.	4.5614	7.06359	4.31344	54
chr3	105686855	105687376	SRR8284516_trimmed.fq.sort.sort.q10.rmdup.narrowPeak_peak_28694	190	.	7.89426	22.7108	19.0552	386
chr3	105687772	105688131	SRR8284516_trimmed.fq.sort.sort.q10.rmdup.narrowPeak_peak_28695	346	.	11.2027	38.9827	34.6975	131
chr3	105713867	105714039	SRR8284516_trimmed.fq.sort.sort.q10.rmdup.narrowPeak_peak_28696	32	.	3.82623	5.81804	3.22221	54
chr3	105782419	105782610	SRR8284516_trimmed.fq.sort.sort.q10.rmdup.narrowPeak_peak_28697	28	.	3.87064	5.41182	2.86017	97
chr3	105800639	105800888	SRR8284516_trimmed.fq.sort.sort.q10.rmdup.narrowPeak_peak_28698	246	.	10.0983	28.5194	24.6273	113
chr3	105801556	105801763	SRR8284516_trimmed.fq.sort.sort.q10.rmdup.narrowPeak_peak_28699	16	.	2.97812	3.92947	1.68568	79
chr3	105853235	105853538	SRR8284516_trimmed.fq.sort.sort.q10.rmdup.narrowPeak_peak_28700	59	.	4.54328	8.84117	5.91972	97
chr3	105853619	105853829	SRR8284516_trimmed.fq.sort.sort.q10.rmdup.narrowPeak_peak_28701	51	.	4.30416	8.0609	5.19601	100
chr3	105893342	105893534	SRR8284516_trimmed.fq.sort.sort.q10.rmdup.narrowPeak_peak_28702	33	.	3.87689	5.9059	3.30049	99
chr3	105958589	105959253	SRR8284516_trimmed.fq.sort.sort.q10.rmdup.narrowPeak_peak_28703	529	.	9.99163	57.863	52.9573	525
chr3	105959543	105960116	SRR8284516_trimmed.fq.sort.sort.q10.rmdup.narrowPeak_peak_28704	152	.	5.06842	18.7207	15.2403	259
chr3	106547192	106547741	SRR8284516_trimmed.fq.sort.sort.q10.rmdup.narrowPeak_peak_28705	93	.	5.50509	12.5586	9.38713	344
chr3	106547875	106548334	SRR8284516_trimmed.fq.sort.sort.q10.rmdup.narrowPeak_peak_28706	264	.	9.63391	30.4674	26.4981	195
chr3	106721543	106721995	SRR8284516_trimmed.fq.sort.sort.q10.rmdup.narrowPeak_peak_28707	35	.	4.22252	6.23151	3.56051	120
chr3	106722197	106722379	SRR8284516_trimmed.fq.sort.sort.q10.rmdup.narrowPeak_peak_28708	35	.	4.22252	6.23151	3.56051	144
chr3	107035670	107035978	SRR8284516_trimmed.fq.sort.sort.q10.rmdup.narrowPeak_peak_28709	287	.	12.6676	32.7987	28.7403	160
chr3	107214918	107215066	SRR8284516_trimmed.fq.sort.sort.q10.rmdup.narrowPeak_peak_28710	55	.	4.83559	8.44632	5.55312	62
chr3	107242239	107242414	SRR8284516_trimmed.fq.sort.sort.q10.rmdup.narrowPeak_peak_28711	64	.	5.41712	9.46307	6.48966	80
chr3	107278972	107279259	SRR8284516_trimmed.fq.sort.sort.q10.rmdup.narrowPeak_peak_28712	116	.	7.38941	14.8998	11.6027	145
chr3	107332420	107333040	SRR8284516_trimmed.fq.sort.sort.q10.rmdup.narrowPeak_peak_28713	217	.	6.22498	25.5482	21.7751	464
chr3	107333626	107334034	SRR8284516_trimmed.fq.sort.sort.q10.rmdup.narrowPeak_peak_28714	113	.	4.55732	14.6018	11.3213	266
chr3	107334124	107334544	SRR8284516_trimmed.fq.sort.sort.q10.rmdup.narrowPeak_peak_28715	56	.	3.43003	8.53036	5.63126	345
chr3	107414842	107414990	SRR8284516_trimmed.fq.sort.sort.q10.rmdup.narrowPeak_peak_28716	51	.	4.92627	7.97021	5.11222	93
chr3	107595382	107596423	SRR8284516_trimmed.fq.sort.sort.q10.rmdup.narrowPeak_peak_28717	89	.	4.96866	12.078	8.93244	185
chr3	107596753	107597057	SRR8284516_trimmed.fq.sort.sort.q10.rmdup.narrowPeak_peak_28718	40	.	3.58031	6.80273	4.07757	205
chr3	107630879	107631054	SRR8284516_trimmed.fq.sort.sort.q10.rmdup.narrowPeak_peak_28719	39	.	3.75907	6.69128	3.97644	76
chr3	107631810	107632068	SRR8284516_trimmed.fq.sort.sort.q10.rmdup.narrowPeak_peak_28720	99	.	5.62	13.1864	9.97864	142
chr3	107684243	107684398	SRR8284516_trimmed.fq.sort.sort.q10.rmdup.narrowPeak_peak_28721	37	.	4.21148	6.47806	3.78343	31
chr3	107695774	107696269	SRR8284516_trimmed.fq.sort.sort.q10.rmdup.narrowPeak_peak_28722	148	.	6.62087	18.3575	14.8931	135
chr3	107740130	107740323	SRR8284516_trimmed.fq.sort.sort.q10.rmdup.narrowPeak_peak_28723	44	.	3.65657	7.21931	4.43633	67
chr3	107834633	107834781	SRR8284516_trimmed.fq.sort.sort.q10.rmdup.narrowPeak_peak_28724	35	.	3.77377	6.2185	3.56051	96
chr3	107850857	107851005	SRR8284516_trimmed.fq.sort.sort.q10.rmdup.narrowPeak_peak_28725	31	.	3.53673	5.76679	3.17703	40
chr3	107866873	107867121	SRR8284516_trimmed.fq.sort.sort.q10.rmdup.narrowPeak_peak_28726	23	.	3.46391	4.74729	2.32426	145
chr3	107886556	107886704	SRR8284516_trimmed.fq.sort.sort.q10.rmdup.narrowPeak_peak_28727	30	.	3.86897	5.64696	3.07047	105
chr3	107895885	107896213	SRR8284516_trimmed.fq.sort.sort.q10.rmdup.narrowPeak_peak_28728	78	.	5.43656	10.9319	7.85497	185
chr3	107931401	107931811	SRR8284516_trimmed.fq.sort.sort.q10.rmdup.narrowPeak_peak_28729	226	.	8.83639	26.408	22.6	129
chr3	107957435	107957594	SRR8284516_trimmed.fq.sort.sort.q10.rmdup.narrowPeak_peak_28730	25	.	3.63324	5.02584	2.56821	17
chr3	108017317	108017843	SRR8284516_trimmed.fq.sort.sort.q10.rmdup.narrowPeak_peak_28731	80	.	5.57103	11.1882	8.09677	285
chr3	108085537	108085717	SRR8284516_trimmed.fq.sort.sort.q10.rmdup.narrowPeak_peak_28732	45	.	3.62369	7.38855	4.5917	107
chr3	108086112	108086332	SRR8284516_trimmed.fq.sort.sort.q10.rmdup.narrowPeak_peak_28733	98	.	5.07798	13.0438	9.84357	140
chr3	108121193	108121393	SRR8284516_trimmed.fq.sort.sort.q10.rmdup.narrowPeak_peak_28734	58	.	5.18242	8.72287	5.80974	62
chr3	108138158	108138384	SRR8284516_trimmed.fq.sort.sort.q10.rmdup.narrowPeak_peak_28735	27	.	3.76197	5.23574	2.751	195
chr3	108140292	108140490	SRR8284516_trimmed.fq.sort.sort.q10.rmdup.narrowPeak_peak_28736	49	.	4.81232	7.77908	4.95001	85
chr3	108145508	108146128	SRR8284516_trimmed.fq.sort.sort.q10.rmdup.narrowPeak_peak_28737	282	.	9.40234	32.2435	28.206	477
chr3	108146228	108146693	SRR8284516_trimmed.fq.sort.sort.q10.rmdup.narrowPeak_peak_28738	154	.	6.68449	18.9555	15.4645	132
chr3	108165929	108166301	SRR8284516_trimmed.fq.sort.sort.q10.rmdup.narrowPeak_peak_28739	113	.	5.58939	14.6612	11.3777	79
chr3	108166886	108167272	SRR8284516_trimmed.fq.sort.sort.q10.rmdup.narrowPeak_peak_28740	56	.	4.10605	8.50581	5.60827	91
chr3	108209710	108210088	SRR8284516_trimmed.fq.sort.sort.q10.rmdup.narrowPeak_peak_28741	85	.	4.79245	11.656	8.53765	85
chr3	108210284	108210475	SRR8284516_trimmed.fq.sort.sort.q10.rmdup.narrowPeak_peak_28742	123	.	5.83204	15.6388	12.3062	104
chr3	108210686	108211089	SRR8284516_trimmed.fq.sort.sort.q10.rmdup.narrowPeak_peak_28743	66	.	4.46973	9.61645	6.63235	328
chr3	108256756	108257009	SRR8284516_trimmed.fq.sort.sort.q10.rmdup.narrowPeak_peak_28744	78	.	5.26369	10.9559	7.87739	108
chr3	108257158	108257355	SRR8284516_trimmed.fq.sort.sort.q10.rmdup.narrowPeak_peak_28745	118	.	6.352	15.1458	11.8365	122
chr3	108257489	108257641	SRR8284516_trimmed.fq.sort.sort.q10.rmdup.narrowPeak_peak_28746	90	.	5.53897	12.2521	9.09669	51
chr3	108282822	108283197	SRR8284516_trimmed.fq.sort.sort.q10.rmdup.narrowPeak_peak_28747	51	.	4.92627	7.97021	5.11222	305
chr3	108283335	108283783	SRR8284516_trimmed.fq.sort.sort.q10.rmdup.narrowPeak_peak_28748	57	.	5.15606	8.67815	5.76821	121
chr3	108327700	108327876	SRR8284516_trimmed.fq.sort.sort.q10.rmdup.narrowPeak_peak_28749	36	.	3.9818	6.34446	3.66244	119
chr3	108360989	108361299	SRR8284516_trimmed.fq.sort.sort.q10.rmdup.narrowPeak_peak_28750	46	.	4.12341	7.41824	4.61895	51
chr3	108361907	108362093	SRR8284516_trimmed.fq.sort.sort.q10.rmdup.narrowPeak_peak_28751	55	.	4.51173	8.47005	5.57526	84
chr3	108383428	108383721	SRR8284516_trimmed.fq.sort.sort.q10.rmdup.narrowPeak_peak_28752	35	.	3.73209	6.13983	3.50934	146
chr3	108384032	108384180	SRR8284516_trimmed.fq.sort.sort.q10.rmdup.narrowPeak_peak_28753	43	.	3.98052	7.13642	4.36001	70
chr3	108396438	108396602	SRR8284516_trimmed.fq.sort.sort.q10.rmdup.narrowPeak_peak_28754	62	.	4.74478	9.24242	6.28358	116
chr3	108410532	108410683	SRR8284516_trimmed.fq.sort.sort.q10.rmdup.narrowPeak_peak_28755	55	.	4.63974	8.40505	5.51507	103
chr3	108444783	108445182	SRR8284516_trimmed.fq.sort.sort.q10.rmdup.narrowPeak_peak_28756	148	.	6.81019	18.3421	14.8787	243
chr3	108469602	108469750	SRR8284516_trimmed.fq.sort.sort.q10.rmdup.narrowPeak_peak_28757	43	.	4.5744	7.08511	4.31344	80
chr3	108511048	108511326	SRR8284516_trimmed.fq.sort.sort.q10.rmdup.narrowPeak_peak_28758	117	.	7.19613	15.0116	11.7091	132
chr3	108546694	108547279	SRR8284516_trimmed.fq.sort.sort.q10.rmdup.narrowPeak_peak_28759	86	.	6.09678	11.7696	8.64474	211
chr3	108554195	108554808	SRR8284516_trimmed.fq.sort.sort.q10.rmdup.narrowPeak_peak_28760	168	.	8.02568	20.4497	16.8922	475
chr3	108561956	108562104	SRR8284516_trimmed.fq.sort.sort.q10.rmdup.narrowPeak_peak_28761	57	.	4.17861	8.66834	5.75913	25
chr3	108562194	108562462	SRR8284516_trimmed.fq.sort.sort.q10.rmdup.narrowPeak_peak_28762	259	.	8.91266	29.9083	25.9612	125
chr3	108562562	108563144	SRR8284516_trimmed.fq.sort.sort.q10.rmdup.narrowPeak_peak_28763	155	.	6.70459	19.0032	15.5103	276
chr3	108571725	108572132	SRR8284516_trimmed.fq.sort.sort.q10.rmdup.narrowPeak_peak_28764	175	.	8.10076	21.1125	17.525	223
chr3	108602479	108602635	SRR8284516_trimmed.fq.sort.sort.q10.rmdup.narrowPeak_peak_28765	35	.	4.22252	6.23151	3.56051	44
chr3	108653948	108654244	SRR8284516_trimmed.fq.sort.sort.q10.rmdup.narrowPeak_peak_28766	120	.	7.14286	15.3685	12.0487	118
chr3	108688820	108689169	SRR8284516_trimmed.fq.sort.sort.q10.rmdup.narrowPeak_peak_28767	59	.	5.08582	8.88842	5.95366	247
chr3	108689248	108689396	SRR8284516_trimmed.fq.sort.sort.q10.rmdup.narrowPeak_peak_28768	46	.	4.62412	7.4608	4.65734	87
chr3	108704283	108704483	SRR8284516_trimmed.fq.sort.sort.q10.rmdup.narrowPeak_peak_28769	36	.	3.96511	6.31472	3.63548	147
chr3	108721603	108721999	SRR8284516_trimmed.fq.sort.sort.q10.rmdup.narrowPeak_peak_28770	79	.	5.32292	11.074	7.98913	248
chr3	108722430	108722838	SRR8284516_trimmed.fq.sort.sort.q10.rmdup.narrowPeak_peak_28771	122	.	6.56566	15.5873	12.2574	114
chr3	108751677	108751825	SRR8284516_trimmed.fq.sort.sort.q10.rmdup.narrowPeak_peak_28772	18	.	3.22414	4.15676	1.88134	103
chr3	108770976	108771124	SRR8284516_trimmed.fq.sort.sort.q10.rmdup.narrowPeak_peak_28773	42	.	4.02536	6.95473	4.21485	46
chr3	108781003	108781217	SRR8284516_trimmed.fq.sort.sort.q10.rmdup.narrowPeak_peak_28774	24	.	3.41297	4.87275	2.43501	94
chr3	108787905	108788399	SRR8284516_trimmed.fq.sort.sort.q10.rmdup.narrowPeak_peak_28775	135	.	5.85896	16.9156	13.5211	340
chr3	108807414	108807573	SRR8284516_trimmed.fq.sort.sort.q10.rmdup.narrowPeak_peak_28776	55	.	4.20239	8.43205	5.54015	46
chr3	108808005	108808158	SRR8284516_trimmed.fq.sort.sort.q10.rmdup.narrowPeak_peak_28777	59	.	4.39367	8.83959	5.91854	82
chr3	108830561	108830709	SRR8284516_trimmed.fq.sort.sort.q10.rmdup.narrowPeak_peak_28778	35	.	4.03727	6.18182	3.54585	57
chr3	108839992	108840440	SRR8284516_trimmed.fq.sort.sort.q10.rmdup.narrowPeak_peak_28779	124	.	7.12589	15.7929	12.4529	86
chr3	108859294	108859455	SRR8284516_trimmed.fq.sort.sort.q10.rmdup.narrowPeak_peak_28780	41	.	4.44596	6.8717	4.13988	77
chr3	108910815	108911715	SRR8284516_trimmed.fq.sort.sort.q10.rmdup.narrowPeak_peak_28781	499	.	11.075	54.7676	49.9577	357
chr3	109004851	109004999	SRR8284516_trimmed.fq.sort.sort.q10.rmdup.narrowPeak_peak_28782	49	.	4.81232	7.77908	4.95001	49
chr3	109007222	109007412	SRR8284516_trimmed.fq.sort.sort.q10.rmdup.narrowPeak_peak_28783	28	.	3.87064	5.41182	2.86017	107
chr3	109016208	109016356	SRR8284516_trimmed.fq.sort.sort.q10.rmdup.narrowPeak_peak_28784	27	.	3.74302	5.20494	2.72423	86
chr3	109032401	109032631	SRR8284516_trimmed.fq.sort.sort.q10.rmdup.narrowPeak_peak_28785	107	.	6.64894	14.0133	10.7615	92
chr3	109037917	109038065	SRR8284516_trimmed.fq.sort.sort.q10.rmdup.narrowPeak_peak_28786	50	.	4.7016	7.89661	5.05807	54
chr3	109046869	109047075	SRR8284516_trimmed.fq.sort.sort.q10.rmdup.narrowPeak_peak_28787	35	.	4.05591	6.21369	3.56051	59
chr3	109086583	109086731	SRR8284516_trimmed.fq.sort.sort.q10.rmdup.narrowPeak_peak_28788	51	.	4.92627	7.97021	5.11222	56
chr3	109104178	109104326	SRR8284516_trimmed.fq.sort.sort.q10.rmdup.narrowPeak_peak_28789	35	.	4.22252	6.23151	3.56051	98
chr3	109123201	109123467	SRR8284516_trimmed.fq.sort.sort.q10.rmdup.narrowPeak_peak_28790	146	.	8.13802	18.1448	14.6918	121
chr3	109226688	109226836	SRR8284516_trimmed.fq.sort.sort.q10.rmdup.narrowPeak_peak_28791	51	.	4.92627	7.97021	5.11222	15
chr3	109239955	109240103	SRR8284516_trimmed.fq.sort.sort.q10.rmdup.narrowPeak_peak_28792	35	.	4.22252	6.23151	3.56051	17
chr3	109349086	109349270	SRR8284516_trimmed.fq.sort.sort.q10.rmdup.narrowPeak_peak_28793	43	.	4.5744	7.08511	4.31344	67
chr3	109463846	109464013	SRR8284516_trimmed.fq.sort.sort.q10.rmdup.narrowPeak_peak_28794	77	.	5.9819	10.7949	7.72606	89
chr3	109680794	109680980	SRR8284516_trimmed.fq.sort.sort.q10.rmdup.narrowPeak_peak_28795	43	.	4.5744	7.08511	4.31344	56
chr3	109890206	109890453	SRR8284516_trimmed.fq.sort.sort.q10.rmdup.narrowPeak_peak_28796	52	.	4.81325	8.09063	5.22352	155
chr3	110023226	110023639	SRR8284516_trimmed.fq.sort.sort.q10.rmdup.narrowPeak_peak_28797	35	.	4.22252	6.23151	3.56051	88
chr3	110069823	110070358	SRR8284516_trimmed.fq.sort.sort.q10.rmdup.narrowPeak_peak_28798	43	.	4.5744	7.08511	4.31344	82
chr3	110249719	110249893	SRR8284516_trimmed.fq.sort.sort.q10.rmdup.narrowPeak_peak_28799	53	.	3.96825	8.19329	5.31864	86
chr3	110250250	110250896	SRR8284516_trimmed.fq.sort.sort.q10.rmdup.narrowPeak_peak_28800	594	.	14.2024	64.6056	59.4922	487
chr3	110933312	110933550	SRR8284516_trimmed.fq.sort.sort.q10.rmdup.narrowPeak_peak_28801	28	.	3.87064	5.41182	2.86017	126
chr3	112149423	112149571	SRR8284516_trimmed.fq.sort.sort.q10.rmdup.narrowPeak_peak_28802	28	.	3.87064	5.41182	2.86017	39
chr3	113629856	113630140	SRR8284516_trimmed.fq.sort.sort.q10.rmdup.narrowPeak_peak_28803	185	.	8.39454	22.2344	18.5987	67
chr3	113630247	113630688	SRR8284516_trimmed.fq.sort.sort.q10.rmdup.narrowPeak_peak_28804	229	.	9.51777	26.7459	22.9238	259
chr3	114030042	114030236	SRR8284516_trimmed.fq.sort.sort.q10.rmdup.narrowPeak_peak_28805	35	.	4.22252	6.23151	3.56051	132
chr3	114322532	114322701	SRR8284516_trimmed.fq.sort.sort.q10.rmdup.narrowPeak_peak_28806	35	.	4.22252	6.23151	3.56051	76
chr3	114648210	114648380	SRR8284516_trimmed.fq.sort.sort.q10.rmdup.narrowPeak_peak_28807	43	.	4.5744	7.08511	4.31344	57
chr3	115260191	115260376	SRR8284516_trimmed.fq.sort.sort.q10.rmdup.narrowPeak_peak_28808	116	.	7.38941	14.8998	11.6027	78
chr3	115582350	115582613	SRR8284516_trimmed.fq.sort.sort.q10.rmdup.narrowPeak_peak_28809	51	.	4.92627	7.97021	5.11222	210
chr3	115592918	115593066	SRR8284516_trimmed.fq.sort.sort.q10.rmdup.narrowPeak_peak_28810	43	.	4.5744	7.08511	4.31344	20
chr3	115642196	115642360	SRR8284516_trimmed.fq.sort.sort.q10.rmdup.narrowPeak_peak_28811	46	.	4.64684	7.4994	4.69267	132
chr3	115649961	115650117	SRR8284516_trimmed.fq.sort.sort.q10.rmdup.narrowPeak_peak_28812	68	.	5.63003	9.82682	6.82275	77
chr3	115703741	115703895	SRR8284516_trimmed.fq.sort.sort.q10.rmdup.narrowPeak_peak_28813	68	.	5.63003	9.82682	6.82275	119
chr3	115715249	115715662	SRR8284516_trimmed.fq.sort.sort.q10.rmdup.narrowPeak_peak_28814	111	.	6.39523	14.3832	11.1135	293
chr3	115765355	115765503	SRR8284516_trimmed.fq.sort.sort.q10.rmdup.narrowPeak_peak_28815	32	.	3.98301	5.83681	3.23934	80
chr3	115787023	115787171	SRR8284516_trimmed.fq.sort.sort.q10.rmdup.narrowPeak_peak_28816	22	.	3.50877	4.61291	2.22071	122
chr3	115887740	115888147	SRR8284516_trimmed.fq.sort.sort.q10.rmdup.narrowPeak_peak_28817	155	.	8.34296	19.0239	15.5301	219
chr3	115888226	115888626	SRR8284516_trimmed.fq.sort.sort.q10.rmdup.narrowPeak_peak_28818	146	.	8.099	18.0737	14.6242	252
chr3	115979820	115980022	SRR8284516_trimmed.fq.sort.sort.q10.rmdup.narrowPeak_peak_28819	47	.	4.69295	7.57759	4.76468	108
chr3	115984800	115984954	SRR8284516_trimmed.fq.sort.sort.q10.rmdup.narrowPeak_peak_28820	31	.	3.92516	5.74067	3.15345	79
chr3	116006701	116007272	SRR8284516_trimmed.fq.sort.sort.q10.rmdup.narrowPeak_peak_28821	141	.	6.275	17.5355	14.1102	432
chr3	116007580	116008141	SRR8284516_trimmed.fq.sort.sort.q10.rmdup.narrowPeak_peak_28822	124	.	5.88281	15.7606	12.4218	453
chr3	116030175	116030323	SRR8284516_trimmed.fq.sort.sort.q10.rmdup.narrowPeak_peak_28823	16	.	3.16689	3.88574	1.64864	124
chr3	116105474	116105622	SRR8284516_trimmed.fq.sort.sort.q10.rmdup.narrowPeak_peak_28824	21	.	3.3857	4.4165	2.10269	78
chr3	116107844	116108032	SRR8284516_trimmed.fq.sort.sort.q10.rmdup.narrowPeak_peak_28825	66	.	5.49979	9.60479	6.62189	70
chr3	116113531	116113823	SRR8284516_trimmed.fq.sort.sort.q10.rmdup.narrowPeak_peak_28826	96	.	5.45661	12.8302	9.64107	131
chr3	116114409	116114625	SRR8284516_trimmed.fq.sort.sort.q10.rmdup.narrowPeak_peak_28827	108	.	5.67322	14.0798	10.8248	97
chr3	116126605	116127129	SRR8284516_trimmed.fq.sort.sort.q10.rmdup.narrowPeak_peak_28828	199	.	7.45299	23.661	19.9653	88
chr3	116128584	116128751	SRR8284516_trimmed.fq.sort.sort.q10.rmdup.narrowPeak_peak_28829	74	.	4.58645	10.512	7.46526	87
chr3	116267130	116267393	SRR8284516_trimmed.fq.sort.sort.q10.rmdup.narrowPeak_peak_28830	96	.	6.44829	12.8023	9.61536	116
chr3	116274577	116274821	SRR8284516_trimmed.fq.sort.sort.q10.rmdup.narrowPeak_peak_28831	59	.	5.27815	8.88473	5.95035	102
chr3	116284938	116285086	SRR8284516_trimmed.fq.sort.sort.q10.rmdup.narrowPeak_peak_28832	51	.	4.42524	8.00074	5.14029	86
chr3	116288373	116288573	SRR8284516_trimmed.fq.sort.sort.q10.rmdup.narrowPeak_peak_28833	113	.	6.31313	14.6416	11.3591	128
chr3	116313031	116313179	SRR8284516_trimmed.fq.sort.sort.q10.rmdup.narrowPeak_peak_28834	32	.	3.98301	5.83681	3.23934	68
chr3	116338952	116339123	SRR8284516_trimmed.fq.sort.sort.q10.rmdup.narrowPeak_peak_28835	42	.	4.34783	6.98682	4.24389	66
chr3	116347720	116347965	SRR8284516_trimmed.fq.sort.sort.q10.rmdup.narrowPeak_peak_28836	45	.	4.21363	7.31067	4.51982	145
chr3	116368293	116368582	SRR8284516_trimmed.fq.sort.sort.q10.rmdup.narrowPeak_peak_28837	52	.	4.81325	8.09063	5.22352	171
chr3	116376893	116377062	SRR8284516_trimmed.fq.sort.sort.q10.rmdup.narrowPeak_peak_28838	36	.	4.13223	6.34373	3.66216	79
chr3	116384899	116385088	SRR8284516_trimmed.fq.sort.sort.q10.rmdup.narrowPeak_peak_28839	41	.	4.01043	6.92623	4.18928	124
chr3	116385261	116385409	SRR8284516_trimmed.fq.sort.sort.q10.rmdup.narrowPeak_peak_28840	73	.	5.14668	10.3699	7.33171	94
chr3	116423476	116423835	SRR8284516_trimmed.fq.sort.sort.q10.rmdup.narrowPeak_peak_28841	41	.	3.60039	6.84758	4.11807	124
chr3	116424337	116424999	SRR8284516_trimmed.fq.sort.sort.q10.rmdup.narrowPeak_peak_28842	167	.	6.88326	20.3451	16.7925	464
chr3	116485333	116485553	SRR8284516_trimmed.fq.sort.sort.q10.rmdup.narrowPeak_peak_28843	69	.	5.50732	9.97305	6.9599	114
chr3	116507356	116507651	SRR8284516_trimmed.fq.sort.sort.q10.rmdup.narrowPeak_peak_28844	63	.	4.6032	9.27669	6.31578	222
chr3	116507782	116508052	SRR8284516_trimmed.fq.sort.sort.q10.rmdup.narrowPeak_peak_28845	92	.	5.44959	12.4401	9.27518	132
chr3	116513174	116513607	SRR8284516_trimmed.fq.sort.sort.q10.rmdup.narrowPeak_peak_28846	62	.	5.06978	9.1945	6.23908	296
chr3	116521699	116521892	SRR8284516_trimmed.fq.sort.sort.q10.rmdup.narrowPeak_peak_28847	21	.	3.45495	4.52715	2.19611	9
chr3	116546442	116546627	SRR8284516_trimmed.fq.sort.sort.q10.rmdup.narrowPeak_peak_28848	51	.	4.91228	7.9468	5.10364	111
chr3	116594423	116594812	SRR8284516_trimmed.fq.sort.sort.q10.rmdup.narrowPeak_peak_28849	177	.	6.91434	21.3473	17.7501	185
chr3	116595020	116595595	SRR8284516_trimmed.fq.sort.sort.q10.rmdup.narrowPeak_peak_28850	265	.	8.71674	30.5235	26.5521	336
chr3	116616261	116616450	SRR8284516_trimmed.fq.sort.sort.q10.rmdup.narrowPeak_peak_28851	64	.	5.39011	9.41663	6.44645	73
chr3	116636020	116636168	SRR8284516_trimmed.fq.sort.sort.q10.rmdup.narrowPeak_peak_28852	39	.	4.33622	6.68815	3.97355	61
chr3	116661600	116662070	SRR8284516_trimmed.fq.sort.sort.q10.rmdup.narrowPeak_peak_28853	253	.	7.33855	29.223	25.3025	268
chr3	116662358	116662506	SRR8284516_trimmed.fq.sort.sort.q10.rmdup.narrowPeak_peak_28854	55	.	3.63605	8.40614	5.51586	86
chr3	116711888	116712046	SRR8284516_trimmed.fq.sort.sort.q10.rmdup.narrowPeak_peak_28855	28	.	3.87064	5.41182	2.86017	72
chr3	116807837	116808030	SRR8284516_trimmed.fq.sort.sort.q10.rmdup.narrowPeak_peak_28856	73	.	5.56449	10.4366	7.39462	76
chr3	116808485	116808816	SRR8284516_trimmed.fq.sort.sort.q10.rmdup.narrowPeak_peak_28857	51	.	4.74563	7.9733	5.11434	95
chr3	116861749	116861911	SRR8284516_trimmed.fq.sort.sort.q10.rmdup.narrowPeak_peak_28859	74	.	5.78467	10.4558	7.41253	69
chr3	117068600	117068748	SRR8284516_trimmed.fq.sort.sort.q10.rmdup.narrowPeak_peak_28860	51	.	4.92627	7.97021	5.11222	74
chr3	117163290	117163438	SRR8284516_trimmed.fq.sort.sort.q10.rmdup.narrowPeak_peak_28861	43	.	4.5744	7.08511	4.31344	42
chr3	117163582	117163773	SRR8284516_trimmed.fq.sort.sort.q10.rmdup.narrowPeak_peak_28862	43	.	4.5744	7.08511	4.31344	103
chr3	117164000	117164148	SRR8284516_trimmed.fq.sort.sort.q10.rmdup.narrowPeak_peak_28863	28	.	3.87064	5.41182	2.86017	14
chr3	117439883	117440031	SRR8284516_trimmed.fq.sort.sort.q10.rmdup.narrowPeak_peak_28864	43	.	4.5744	7.08511	4.31344	65
chr3	117440710	117440858	SRR8284516_trimmed.fq.sort.sort.q10.rmdup.narrowPeak_peak_28865	68	.	5.63003	9.82682	6.82275	86
chr3	117787361	117787548	SRR8284516_trimmed.fq.sort.sort.q10.rmdup.narrowPeak_peak_28866	22	.	3.51877	4.62881	2.22071	49
chr3	117869140	117869290	SRR8284516_trimmed.fq.sort.sort.q10.rmdup.narrowPeak_peak_28867	51	.	4.92627	7.97021	5.11222	84
chr3	118470591	118470787	SRR8284516_trimmed.fq.sort.sort.q10.rmdup.narrowPeak_peak_28868	90	.	5.34188	12.2085	9.05592	69
chr3	118472619	118472855	SRR8284516_trimmed.fq.sort.sort.q10.rmdup.narrowPeak_peak_28869	67	.	4.83372	9.74713	6.75453	109
chr3	118547238	118547407	SRR8284516_trimmed.fq.sort.sort.q10.rmdup.narrowPeak_peak_28870	39	.	4.33622	6.68815	3.97355	122
chr3	118551893	118552198	SRR8284516_trimmed.fq.sort.sort.q10.rmdup.narrowPeak_peak_28871	43	.	4.5744	7.08511	4.31344	261
chr3	119154663	119154881	SRR8284516_trimmed.fq.sort.sort.q10.rmdup.narrowPeak_peak_28872	51	.	4.92627	7.97021	5.11222	84
chr3	119782100	119782754	SRR8284516_trimmed.fq.sort.sort.q10.rmdup.narrowPeak_peak_28873	236	.	7.24638	27.4814	23.63	394
chr3	119783131	119783315	SRR8284516_trimmed.fq.sort.sort.q10.rmdup.narrowPeak_peak_28874	226	.	7.06384	26.4545	22.6444	79
chr3	119783517	119783718	SRR8284516_trimmed.fq.sort.sort.q10.rmdup.narrowPeak_peak_28875	94	.	4.6431	12.5932	9.41994	89
chr3	119949212	119949462	SRR8284516_trimmed.fq.sort.sort.q10.rmdup.narrowPeak_peak_28876	52	.	4.64846	8.11054	5.24186	121
chr3	120033168	120033316	SRR8284516_trimmed.fq.sort.sort.q10.rmdup.narrowPeak_peak_28877	43	.	4.5744	7.08511	4.31344	53
chr3	120193115	120193263	SRR8284516_trimmed.fq.sort.sort.q10.rmdup.narrowPeak_peak_28878	28	.	3.87064	5.41182	2.86017	23
chr3	120681292	120681575	SRR8284516_trimmed.fq.sort.sort.q10.rmdup.narrowPeak_peak_28879	86	.	6.33378	11.7874	8.65746	93
chr3	120788447	120788639	SRR8284516_trimmed.fq.sort.sort.q10.rmdup.narrowPeak_peak_28880	86	.	6.33378	11.7874	8.65746	105
chr3	121026101	121026327	SRR8284516_trimmed.fq.sort.sort.q10.rmdup.narrowPeak_peak_28881	22	.	3.51877	4.62881	2.22071	141
chr3	121171295	121171690	SRR8284516_trimmed.fq.sort.sort.q10.rmdup.narrowPeak_peak_28882	92	.	6.21118	12.375	9.21358	300
chr3	121222210	121222384	SRR8284516_trimmed.fq.sort.sort.q10.rmdup.narrowPeak_peak_28883	33	.	4.04258	5.93548	3.32673	107
chr3	121291371	121291565	SRR8284516_trimmed.fq.sort.sort.q10.rmdup.narrowPeak_peak_28884	70	.	4.65156	10.0178	7.0018	120
chr3	121291785	121292121	SRR8284516_trimmed.fq.sort.sort.q10.rmdup.narrowPeak_peak_28885	528	.	14.1219	57.7469	52.8442	154
chr3	121358465	121358635	SRR8284516_trimmed.fq.sort.sort.q10.rmdup.narrowPeak_peak_28886	82	.	5.46647	11.358	8.2566	102
chr3	121384025	121384198	SRR8284516_trimmed.fq.sort.sort.q10.rmdup.narrowPeak_peak_28887	105	.	6.98129	13.7431	10.5074	62
chr3	121414761	121414984	SRR8284516_trimmed.fq.sort.sort.q10.rmdup.narrowPeak_peak_28888	51	.	4.91228	7.9468	5.10364	125
chr3	121425927	121426165	SRR8284516_trimmed.fq.sort.sort.q10.rmdup.narrowPeak_peak_28889	136	.	4.90689	17.1044	13.6994	118
chr3	121426601	121427600	SRR8284516_trimmed.fq.sort.sort.q10.rmdup.narrowPeak_peak_28890	218	.	6.12572	25.6236	21.8478	759
chr3	121427709	121428016	SRR8284516_trimmed.fq.sort.sort.q10.rmdup.narrowPeak_peak_28891	163	.	5.20127	19.9195	16.3851	198
chr3	121433609	121434193	SRR8284516_trimmed.fq.sort.sort.q10.rmdup.narrowPeak_peak_28892	228	.	6.54417	26.6445	22.8267	439
chr3	121434780	121435024	SRR8284516_trimmed.fq.sort.sort.q10.rmdup.narrowPeak_peak_28893	52	.	3.38736	8.17296	5.29964	127
chr3	121448639	121448797	SRR8284516_trimmed.fq.sort.sort.q10.rmdup.narrowPeak_peak_28894	59	.	4.74033	8.91159	5.9754	85
chr3	121577407	121577960	SRR8284516_trimmed.fq.sort.sort.q10.rmdup.narrowPeak_peak_28895	169	.	7.14406	20.5004	16.9399	224
chr3	121588750	121589165	SRR8284516_trimmed.fq.sort.sort.q10.rmdup.narrowPeak_peak_28896	68	.	4.0801	9.85901	6.85304	70
chr3	121589896	121590140	SRR8284516_trimmed.fq.sort.sort.q10.rmdup.narrowPeak_peak_28897	54	.	3.78514	8.28735	5.40597	138
chr3	121642122	121642270	SRR8284516_trimmed.fq.sort.sort.q10.rmdup.narrowPeak_peak_28898	35	.	4.05591	6.21369	3.56051	87
chr3	121672471	121672679	SRR8284516_trimmed.fq.sort.sort.q10.rmdup.narrowPeak_peak_28899	37	.	4.0674	6.49632	3.79988	111
chr3	121705173	121705370	SRR8284516_trimmed.fq.sort.sort.q10.rmdup.narrowPeak_peak_28900	43	.	4.5744	7.08511	4.31344	112
chr3	121730555	121730703	SRR8284516_trimmed.fq.sort.sort.q10.rmdup.narrowPeak_peak_28901	39	.	4.33622	6.68815	3.97355	83
chr3	121766683	121766847	SRR8284516_trimmed.fq.sort.sort.q10.rmdup.narrowPeak_peak_28902	49	.	4.83693	7.82045	4.98828	130
chr3	121777618	121777799	SRR8284516_trimmed.fq.sort.sort.q10.rmdup.narrowPeak_peak_28903	89	.	5.84958	12.0998	8.95277	95
chr3	121814656	121814862	SRR8284516_trimmed.fq.sort.sort.q10.rmdup.narrowPeak_peak_28904	206	.	8.40022	24.3591	20.6344	94
chr3	121815002	121815151	SRR8284516_trimmed.fq.sort.sort.q10.rmdup.narrowPeak_peak_28905	89	.	5.46111	12.0907	8.94419	72
chr3	121815415	121815698	SRR8284516_trimmed.fq.sort.sort.q10.rmdup.narrowPeak_peak_28906	290	.	10.2669	33.0876	29.0186	129
chr3	121881070	121881296	SRR8284516_trimmed.fq.sort.sort.q10.rmdup.narrowPeak_peak_28907	20	.	3.33556	4.33613	2.03413	149
chr3	121881997	121882381	SRR8284516_trimmed.fq.sort.sort.q10.rmdup.narrowPeak_peak_28908	38	.	4.27294	6.58178	3.87716	135
chr3	121902503	121902651	SRR8284516_trimmed.fq.sort.sort.q10.rmdup.narrowPeak_peak_28909	25	.	3.59806	4.96822	2.51794	86
chr3	122000326	122000474	SRR8284516_trimmed.fq.sort.sort.q10.rmdup.narrowPeak_peak_28910	56	.	4.90136	8.56326	5.6615	81
chr3	122001603	122001809	SRR8284516_trimmed.fq.sort.sort.q10.rmdup.narrowPeak_peak_28911	56	.	4.90136	8.56326	5.6615	92
chr3	122047799	122048300	SRR8284516_trimmed.fq.sort.sort.q10.rmdup.narrowPeak_peak_28912	72	.	4.49741	10.3028	7.26895	272
chr3	122048791	122048949	SRR8284516_trimmed.fq.sort.sort.q10.rmdup.narrowPeak_peak_28913	43	.	3.62713	7.1516	4.3744	75
chr3	122049165	122049313	SRR8284516_trimmed.fq.sort.sort.q10.rmdup.narrowPeak_peak_28914	59	.	4.00976	8.84039	5.91924	67
chr3	122065055	122065203	SRR8284516_trimmed.fq.sort.sort.q10.rmdup.narrowPeak_peak_28915	37	.	4.19139	6.44407	3.75256	56
chr3	122077499	122077755	SRR8284516_trimmed.fq.sort.sort.q10.rmdup.narrowPeak_peak_28916	72	.	4.64496	10.3254	7.29017	78
chr3	122131977	122132125	SRR8284516_trimmed.fq.sort.sort.q10.rmdup.narrowPeak_peak_28917	24	.	3.30755	4.89678	2.45613	20
chr3	122199713	122199949	SRR8284516_trimmed.fq.sort.sort.q10.rmdup.narrowPeak_peak_28918	24	.	3.54656	4.88362	2.44387	18
chr3	122274455	122274920	SRR8284516_trimmed.fq.sort.sort.q10.rmdup.narrowPeak_peak_28919	266	.	9.21659	30.6464	26.6704	270
chr3	122292723	122292885	SRR8284516_trimmed.fq.sort.sort.q10.rmdup.narrowPeak_peak_28920	54	.	3.90597	8.31829	5.43466	91
chr3	122333247	122333395	SRR8284516_trimmed.fq.sort.sort.q10.rmdup.narrowPeak_peak_28922	35	.	4.22252	6.23151	3.56051	103
chr3	122380188	122380374	SRR8284516_trimmed.fq.sort.sort.q10.rmdup.narrowPeak_peak_28923	32	.	4.00267	5.86941	3.26777	40
chr3	122461146	122461294	SRR8284516_trimmed.fq.sort.sort.q10.rmdup.narrowPeak_peak_28924	26	.	3.66911	5.08449	2.61894	94
chr3	122517397	122517674	SRR8284516_trimmed.fq.sort.sort.q10.rmdup.narrowPeak_peak_28925	88	.	4.43971	12.0291	8.88619	172
chr3	122517798	122518054	SRR8284516_trimmed.fq.sort.sort.q10.rmdup.narrowPeak_peak_28926	117	.	5.02067	15.014	11.7111	161
chr3	122518649	122518798	SRR8284516_trimmed.fq.sort.sort.q10.rmdup.narrowPeak_peak_28927	48	.	3.45344	7.67239	4.85229	94
chr3	122540398	122540546	SRR8284516_trimmed.fq.sort.sort.q10.rmdup.narrowPeak_peak_28928	32	.	3.85986	5.87639	3.27415	56
chr3	122541911	122542059	SRR8284516_trimmed.fq.sort.sort.q10.rmdup.narrowPeak_peak_28929	36	.	4.13223	6.34373	3.66216	79
chr3	122566611	122566759	SRR8284516_trimmed.fq.sort.sort.q10.rmdup.narrowPeak_peak_28930	35	.	4.22252	6.23151	3.56051	32
chr3	122590766	122591014	SRR8284516_trimmed.fq.sort.sort.q10.rmdup.narrowPeak_peak_28931	51	.	4.92627	7.97021	5.11222	106
chr3	122618662	122619159	SRR8284516_trimmed.fq.sort.sort.q10.rmdup.narrowPeak_peak_28932	173	.	7.34976	20.977	17.3959	391
chr3	122619516	122619674	SRR8284516_trimmed.fq.sort.sort.q10.rmdup.narrowPeak_peak_28933	51	.	4.1204	7.97252	5.11398	91
chr3	122619921	122620207	SRR8284516_trimmed.fq.sort.sort.q10.rmdup.narrowPeak_peak_28934	241	.	8.83468	28.0572	24.1827	127
chr3	122639134	122639282	SRR8284516_trimmed.fq.sort.sort.q10.rmdup.narrowPeak_peak_28935	54	.	4.44576	8.3409	5.45534	75
chr3	122670865	122671029	SRR8284516_trimmed.fq.sort.sort.q10.rmdup.narrowPeak_peak_28936	59	.	5.27815	8.88473	5.95035	103
chr3	122709768	122710010	SRR8284516_trimmed.fq.sort.sort.q10.rmdup.narrowPeak_peak_28937	35	.	4.22252	6.23151	3.56051	147
chr3	122729254	122729485	SRR8284516_trimmed.fq.sort.sort.q10.rmdup.narrowPeak_peak_28938	28	.	3.87064	5.41182	2.86017	25
chr3	122730061	122730272	SRR8284516_trimmed.fq.sort.sort.q10.rmdup.narrowPeak_peak_28939	68	.	5.63003	9.82682	6.82275	99
chr3	122778825	122778978	SRR8284516_trimmed.fq.sort.sort.q10.rmdup.narrowPeak_peak_28940	59	.	5.27815	8.88473	5.95035	60
chr3	122801798	122802004	SRR8284516_trimmed.fq.sort.sort.q10.rmdup.narrowPeak_peak_28941	51	.	4.92627	7.97021	5.11222	71
chr3	122826317	122826556	SRR8284516_trimmed.fq.sort.sort.q10.rmdup.narrowPeak_peak_28942	26	.	3.68732	5.1142	2.64502	172
chr3	122834811	122835082	SRR8284516_trimmed.fq.sort.sort.q10.rmdup.narrowPeak_peak_28943	68	.	5.63003	9.82682	6.82275	163
chr3	122905183	122905498	SRR8284516_trimmed.fq.sort.sort.q10.rmdup.narrowPeak_peak_28944	43	.	4.5744	7.08511	4.31344	210
chr3	122923799	122924136	SRR8284516_trimmed.fq.sort.sort.q10.rmdup.narrowPeak_peak_28945	151	.	7.84428	18.5889	15.1141	214
chr3	122924502	122924844	SRR8284516_trimmed.fq.sort.sort.q10.rmdup.narrowPeak_peak_28946	137	.	7.62381	17.1962	13.7867	223
chr3	122955051	122955199	SRR8284516_trimmed.fq.sort.sort.q10.rmdup.narrowPeak_peak_28947	43	.	4.5744	7.08511	4.31344	85
chr3	122971443	122971591	SRR8284516_trimmed.fq.sort.sort.q10.rmdup.narrowPeak_peak_28948	43	.	4.4501	7.16326	4.38471	80
chr3	122973580	122973769	SRR8284516_trimmed.fq.sort.sort.q10.rmdup.narrowPeak_peak_28949	32	.	4.00267	5.86941	3.26777	87
chr3	122984233	122984402	SRR8284516_trimmed.fq.sort.sort.q10.rmdup.narrowPeak_peak_28950	67	.	4.98426	9.70977	6.71983	60
chr3	122984751	122985172	SRR8284516_trimmed.fq.sort.sort.q10.rmdup.narrowPeak_peak_28951	116	.	6.48273	14.9854	11.6842	292
chr3	123173616	123173784	SRR8284516_trimmed.fq.sort.sort.q10.rmdup.narrowPeak_peak_28952	35	.	3.88371	6.16912	3.53508	70
chr3	123219980	123220486	SRR8284516_trimmed.fq.sort.sort.q10.rmdup.narrowPeak_peak_28953	111	.	7.14577	14.4723	11.198	112
chr3	123295204	123295370	SRR8284516_trimmed.fq.sort.sort.q10.rmdup.narrowPeak_peak_28954	43	.	4.5614	7.06359	4.31344	40
chr3	123332782	123332957	SRR8284516_trimmed.fq.sort.sort.q10.rmdup.narrowPeak_peak_28955	34	.	4.12485	6.07117	3.44752	100
chr3	123364563	123364838	SRR8284516_trimmed.fq.sort.sort.q10.rmdup.narrowPeak_peak_28956	30	.	3.86897	5.64696	3.07047	15
chr3	123385379	123385620	SRR8284516_trimmed.fq.sort.sort.q10.rmdup.narrowPeak_peak_28957	302	.	11.76	34.3594	30.241	117
chr3	123385736	123385999	SRR8284516_trimmed.fq.sort.sort.q10.rmdup.narrowPeak_peak_28958	151	.	7.84428	18.5889	15.1141	95
chr3	123386119	123386327	SRR8284516_trimmed.fq.sort.sort.q10.rmdup.narrowPeak_peak_28959	59	.	4.89688	8.88026	5.95035	132
chr3	123507893	123508308	SRR8284516_trimmed.fq.sort.sort.q10.rmdup.narrowPeak_peak_28960	380	.	9.15803	42.4871	38.0777	276
chr3	123508620	123509226	SRR8284516_trimmed.fq.sort.sort.q10.rmdup.narrowPeak_peak_28961	313	.	8.206	35.5428	31.3798	112
chr3	124321221	124321503	SRR8284516_trimmed.fq.sort.sort.q10.rmdup.narrowPeak_peak_28962	35	.	4.22252	6.23151	3.56051	71
chr3	125301120	125301268	SRR8284516_trimmed.fq.sort.sort.q10.rmdup.narrowPeak_peak_28963	28	.	3.87064	5.41182	2.86017	30
chr3	125718229	125718460	SRR8284516_trimmed.fq.sort.sort.q10.rmdup.narrowPeak_peak_28964	123	.	7.09471	15.7341	12.3969	65
chr3	125719239	125719575	SRR8284516_trimmed.fq.sort.sort.q10.rmdup.narrowPeak_peak_28965	39	.	4.17512	6.68595	3.97203	51
chr3	125758569	125758973	SRR8284516_trimmed.fq.sort.sort.q10.rmdup.narrowPeak_peak_28966	43	.	4.5744	7.08511	4.31344	131
chr3	126167191	126167358	SRR8284516_trimmed.fq.sort.sort.q10.rmdup.narrowPeak_peak_28967	68	.	5.63003	9.82682	6.82275	67
chr3	126506021	126506180	SRR8284516_trimmed.fq.sort.sort.q10.rmdup.narrowPeak_peak_28968	92	.	5.79374	12.3817	9.21954	86
chr3	126596269	126596896	SRR8284516_trimmed.fq.sort.sort.q10.rmdup.narrowPeak_peak_28969	300	.	9.26681	34.2021	30.0901	263
chr3	126597047	126597202	SRR8284516_trimmed.fq.sort.sort.q10.rmdup.narrowPeak_peak_28970	63	.	4.22794	9.36297	6.39654	78
chr3	126597479	126597635	SRR8284516_trimmed.fq.sort.sort.q10.rmdup.narrowPeak_peak_28971	33	.	3.30882	5.96802	3.35637	85
chr3	126630598	126630746	SRR8284516_trimmed.fq.sort.sort.q10.rmdup.narrowPeak_peak_28972	59	.	5.27815	8.88473	5.95035	65
chr3	126660586	126660782	SRR8284516_trimmed.fq.sort.sort.q10.rmdup.narrowPeak_peak_28973	41	.	4.46858	6.90939	4.17412	92
chr3	126667071	126667373	SRR8284516_trimmed.fq.sort.sort.q10.rmdup.narrowPeak_peak_28974	54	.	4.97876	8.37576	5.48743	140
chr3	126692394	126692574	SRR8284516_trimmed.fq.sort.sort.q10.rmdup.narrowPeak_peak_28975	41	.	4.46858	6.90939	4.17412	83
chr3	126717157	126717327	SRR8284516_trimmed.fq.sort.sort.q10.rmdup.narrowPeak_peak_28976	59	.	5.27815	8.88473	5.95035	74
chr3	126771143	126771340	SRR8284516_trimmed.fq.sort.sort.q10.rmdup.narrowPeak_peak_28977	51	.	4.92627	7.97021	5.11222	124
chr3	126799573	126799722	SRR8284516_trimmed.fq.sort.sort.q10.rmdup.narrowPeak_peak_28978	43	.	4.5744	7.08511	4.31344	94
chr3	126816051	126816221	SRR8284516_trimmed.fq.sort.sort.q10.rmdup.narrowPeak_peak_28979	77	.	5.9819	10.7949	7.72606	56
chr3	126831564	126831766	SRR8284516_trimmed.fq.sort.sort.q10.rmdup.narrowPeak_peak_28980	43	.	4.5744	7.08511	4.31344	71
chr3	126977013	126977164	SRR8284516_trimmed.fq.sort.sort.q10.rmdup.narrowPeak_peak_28981	51	.	4.92627	7.97021	5.11222	63
chr3	127257488	127257730	SRR8284516_trimmed.fq.sort.sort.q10.rmdup.narrowPeak_peak_28982	94	.	6.59814	12.6515	9.475	135
chr3	127403988	127404147	SRR8284516_trimmed.fq.sort.sort.q10.rmdup.narrowPeak_peak_28983	73	.	5.56449	10.4366	7.39462	72
chr3	127408898	127409107	SRR8284516_trimmed.fq.sort.sort.q10.rmdup.narrowPeak_peak_28984	46	.	4.4342	7.42574	4.62536	132
chr3	127471645	127471793	SRR8284516_trimmed.fq.sort.sort.q10.rmdup.narrowPeak_peak_28985	43	.	4.5744	7.08511	4.31344	32
chr3	127476795	127476955	SRR8284516_trimmed.fq.sort.sort.q10.rmdup.narrowPeak_peak_28986	34	.	4.10397	6.03679	3.41711	123
chr3	127553022	127553356	SRR8284516_trimmed.fq.sort.sort.q10.rmdup.narrowPeak_peak_28987	364	.	10.1735	40.7786	36.4291	145
chr3	127553492	127554257	SRR8284516_trimmed.fq.sort.sort.q10.rmdup.narrowPeak_peak_28988	272	.	8.56715	31.2251	27.2267	107
chr3	127676513	127676674	SRR8284516_trimmed.fq.sort.sort.q10.rmdup.narrowPeak_peak_28989	86	.	6.33378	11.7874	8.65746	56
chr3	127806603	127806773	SRR8284516_trimmed.fq.sort.sort.q10.rmdup.narrowPeak_peak_28990	51	.	4.58926	8.00332	5.14254	69
chr3	127817755	127817934	SRR8284516_trimmed.fq.sort.sort.q10.rmdup.narrowPeak_peak_28991	34	.	3.69131	6.06257	3.44005	46
chr3	127824848	127825007	SRR8284516_trimmed.fq.sort.sort.q10.rmdup.narrowPeak_peak_28992	48	.	4.40238	7.66147	4.84175	59
chr3	127836903	127837271	SRR8284516_trimmed.fq.sort.sort.q10.rmdup.narrowPeak_peak_28993	92	.	5.99794	12.3814	9.21939	60
chr3	127837644	127837930	SRR8284516_trimmed.fq.sort.sort.q10.rmdup.narrowPeak_peak_28994	120	.	6.88389	15.3335	12.0155	124
chr3	128181624	128182292	SRR8284516_trimmed.fq.sort.sort.q10.rmdup.narrowPeak_peak_28995	62	.	5.04751	9.15424	6.20139	534
chr3	128203011	128203235	SRR8284516_trimmed.fq.sort.sort.q10.rmdup.narrowPeak_peak_28996	28	.	3.87064	5.41182	2.86017	173
chr3	128327823	128328011	SRR8284516_trimmed.fq.sort.sort.q10.rmdup.narrowPeak_peak_28997	59	.	5.27815	8.88473	5.95035	69
chr3	129271576	129271761	SRR8284516_trimmed.fq.sort.sort.q10.rmdup.narrowPeak_peak_28998	43	.	4.5744	7.08511	4.31344	129
chr3	129283921	129284159	SRR8284516_trimmed.fq.sort.sort.q10.rmdup.narrowPeak_peak_28999	36	.	3.9818	6.34446	3.66244	209
chr3	129284380	129284766	SRR8284516_trimmed.fq.sort.sort.q10.rmdup.narrowPeak_peak_29000	91	.	5.9727	12.3337	9.17451	115
chr3	129331602	129331782	SRR8284516_trimmed.fq.sort.sort.q10.rmdup.narrowPeak_peak_29001	85	.	6.25087	11.6445	8.52682	92
chr3	129396779	129396936	SRR8284516_trimmed.fq.sort.sort.q10.rmdup.narrowPeak_peak_29002	46	.	4.64684	7.4994	4.69267	64
chr3	129412957	129413255	SRR8284516_trimmed.fq.sort.sort.q10.rmdup.narrowPeak_peak_29003	65	.	5.23141	9.48474	6.50998	195
chr3	129531813	129532016	SRR8284516_trimmed.fq.sort.sort.q10.rmdup.narrowPeak_peak_29004	132	.	4.76345	16.6117	13.2309	85
chr3	129532999	129533293	SRR8284516_trimmed.fq.sort.sort.q10.rmdup.narrowPeak_peak_29005	70	.	3.6002	10.025	7.00857	211
chr3	129533416	129533640	SRR8284516_trimmed.fq.sort.sort.q10.rmdup.narrowPeak_peak_29006	64	.	3.49935	9.45096	6.47845	87
chr3	129536092	129536295	SRR8284516_trimmed.fq.sort.sort.q10.rmdup.narrowPeak_peak_29007	175	.	5.32931	21.128	17.5403	100
chr3	129536704	129536880	SRR8284516_trimmed.fq.sort.sort.q10.rmdup.narrowPeak_peak_29008	78	.	3.72595	10.9509	7.87265	77
chr3	129696746	129697003	SRR8284516_trimmed.fq.sort.sort.q10.rmdup.narrowPeak_peak_29009	26	.	3.5319	5.07723	2.61347	144
chr3	129713819	129713973	SRR8284516_trimmed.fq.sort.sort.q10.rmdup.narrowPeak_peak_29010	39	.	4.13858	6.62181	3.91341	136
chr3	129725021	129725395	SRR8284516_trimmed.fq.sort.sort.q10.rmdup.narrowPeak_peak_29011	528	.	15.7745	57.8004	52.8966	169
chr3	129779192	129779419	SRR8284516_trimmed.fq.sort.sort.q10.rmdup.narrowPeak_peak_29012	28	.	3.87064	5.41182	2.86017	96
chr3	129791432	129791580	SRR8284516_trimmed.fq.sort.sort.q10.rmdup.narrowPeak_peak_29013	59	.	5.27815	8.88473	5.95035	49
chr3	129805375	129805765	SRR8284516_trimmed.fq.sort.sort.q10.rmdup.narrowPeak_peak_29014	48	.	4.73998	7.65713	4.83781	102
chr3	129830699	129831714	SRR8284516_trimmed.fq.sort.sort.q10.rmdup.narrowPeak_peak_29015	330	.	9.12706	37.2482	33.0237	573
chr3	129878743	129878896	SRR8284516_trimmed.fq.sort.sort.q10.rmdup.narrowPeak_peak_29016	68	.	5.63003	9.82682	6.82275	79
chr3	129888421	129888573	SRR8284516_trimmed.fq.sort.sort.q10.rmdup.narrowPeak_peak_29017	23	.	3.44784	4.7207	2.30069	63
chr3	129946633	129946881	SRR8284516_trimmed.fq.sort.sort.q10.rmdup.narrowPeak_peak_29018	28	.	3.87064	5.41182	2.86017	33
chr3	129981769	129981948	SRR8284516_trimmed.fq.sort.sort.q10.rmdup.narrowPeak_peak_29019	63	.	4.97293	9.3519	6.38625	120
chr3	130024304	130024452	SRR8284516_trimmed.fq.sort.sort.q10.rmdup.narrowPeak_peak_29020	50	.	4.6799	7.85871	5.02343	37
chr3	130059884	130060308	SRR8284516_trimmed.fq.sort.sort.q10.rmdup.narrowPeak_peak_29021	91	.	5.2367	12.342	9.18203	86
chr3	130086453	130086646	SRR8284516_trimmed.fq.sort.sort.q10.rmdup.narrowPeak_peak_29022	37	.	4.17148	6.41035	3.72209	88
chr3	130086733	130086930	SRR8284516_trimmed.fq.sort.sort.q10.rmdup.narrowPeak_peak_29023	77	.	5.80346	10.8626	7.78956	86
chr3	130124387	130124634	SRR8284516_trimmed.fq.sort.sort.q10.rmdup.narrowPeak_peak_29024	50	.	4.86179	7.86219	5.02641	124
chr3	130161702	130161873	SRR8284516_trimmed.fq.sort.sort.q10.rmdup.narrowPeak_peak_29025	67	.	5.37839	9.74592	6.75384	68
chr3	130180276	130180588	SRR8284516_trimmed.fq.sort.sort.q10.rmdup.narrowPeak_peak_29026	77	.	5.9819	10.7949	7.72606	53
chr3	130193669	130193817	SRR8284516_trimmed.fq.sort.sort.q10.rmdup.narrowPeak_peak_29027	43	.	4.5744	7.08511	4.31344	42
chr3	130215281	130215488	SRR8284516_trimmed.fq.sort.sort.q10.rmdup.narrowPeak_peak_29028	38	.	4.27294	6.58178	3.87716	112
chr3	130217109	130217330	SRR8284516_trimmed.fq.sort.sort.q10.rmdup.narrowPeak_peak_29029	44	.	4.47113	7.1994	4.41749	107
chr3	130228332	130228511	SRR8284516_trimmed.fq.sort.sort.q10.rmdup.narrowPeak_peak_29030	41	.	4.46858	6.90939	4.17412	36
chr3	130236511	130236685	SRR8284516_trimmed.fq.sort.sort.q10.rmdup.narrowPeak_peak_29031	80	.	5.36316	11.154	8.06448	73
chr3	130278945	130279210	SRR8284516_trimmed.fq.sort.sort.q10.rmdup.narrowPeak_peak_29032	28	.	3.72671	5.40815	2.86017	67
chr3	130314396	130314588	SRR8284516_trimmed.fq.sort.sort.q10.rmdup.narrowPeak_peak_29033	36	.	3.4496	6.27892	3.60335	137
chr3	130339155	130339354	SRR8284516_trimmed.fq.sort.sort.q10.rmdup.narrowPeak_peak_29034	38	.	4.08497	6.52735	3.82787	111
chr3	130361004	130361152	SRR8284516_trimmed.fq.sort.sort.q10.rmdup.narrowPeak_peak_29035	35	.	3.89972	6.19784	3.56033	63
chr3	130366970	130367165	SRR8284516_trimmed.fq.sort.sort.q10.rmdup.narrowPeak_peak_29036	35	.	4.07472	6.24581	3.57299	64
chr3	130376609	130376793	SRR8284516_trimmed.fq.sort.sort.q10.rmdup.narrowPeak_peak_29037	58	.	5.20906	8.76798	5.85144	76
chr3	130400564	130400941	SRR8284516_trimmed.fq.sort.sort.q10.rmdup.narrowPeak_peak_29038	59	.	5.08582	8.88842	5.95366	234
chr3	130412571	130412859	SRR8284516_trimmed.fq.sort.sort.q10.rmdup.narrowPeak_peak_29039	71	.	5.61501	10.1614	7.13669	109
chr3	130419085	130419253	SRR8284516_trimmed.fq.sort.sort.q10.rmdup.narrowPeak_peak_29040	43	.	4.5744	7.08511	4.31344	72
chr3	130419984	130420134	SRR8284516_trimmed.fq.sort.sort.q10.rmdup.narrowPeak_peak_29041	77	.	5.9819	10.7949	7.72606	35
chr3	130443206	130443433	SRR8284516_trimmed.fq.sort.sort.q10.rmdup.narrowPeak_peak_29042	51	.	4.74563	7.9733	5.11434	138
chr3	130451395	130451689	SRR8284516_trimmed.fq.sort.sort.q10.rmdup.narrowPeak_peak_29043	51	.	4.92627	7.97021	5.11222	143
chr3	130490441	130490633	SRR8284516_trimmed.fq.sort.sort.q10.rmdup.narrowPeak_peak_29044	77	.	5.9819	10.7949	7.72606	96
chr3	130525120	130525270	SRR8284516_trimmed.fq.sort.sort.q10.rmdup.narrowPeak_peak_29045	32	.	3.98301	5.83681	3.23934	70
chr3	130568725	130568943	SRR8284516_trimmed.fq.sort.sort.q10.rmdup.narrowPeak_peak_29046	58	.	5.03842	8.80524	5.88637	122
chr3	130708781	130709403	SRR8284516_trimmed.fq.sort.sort.q10.rmdup.narrowPeak_peak_29047	319	.	10.5448	36.1812	31.995	487
chr3	130729477	130730340	SRR8284516_trimmed.fq.sort.sort.q10.rmdup.narrowPeak_peak_29048	328	.	7.74181	37.082	32.8641	757
chr3	130784554	130784702	SRR8284516_trimmed.fq.sort.sort.q10.rmdup.narrowPeak_peak_29049	22	.	3.51877	4.62881	2.22071	59
chr3	130826121	130826269	SRR8284516_trimmed.fq.sort.sort.q10.rmdup.narrowPeak_peak_29050	47	.	4.19877	7.56527	4.75398	38
chr3	130827169	130827430	SRR8284516_trimmed.fq.sort.sort.q10.rmdup.narrowPeak_peak_29051	56	.	4.57969	8.60226	5.6979	139
chr3	130853321	130853513	SRR8284516_trimmed.fq.sort.sort.q10.rmdup.narrowPeak_peak_29052	55	.	4.51173	8.47005	5.57526	123
chr3	130866675	130866967	SRR8284516_trimmed.fq.sort.sort.q10.rmdup.narrowPeak_peak_29053	53	.	4.56596	8.26685	5.38656	138
chr3	130886060	130886233	SRR8284516_trimmed.fq.sort.sort.q10.rmdup.narrowPeak_peak_29054	40	.	4.35774	6.72422	4.00602	83
chr3	130892480	130892662	SRR8284516_trimmed.fq.sort.sort.q10.rmdup.narrowPeak_peak_29055	64	.	5.36337	9.37059	6.40345	72
chr3	130917078	130917430	SRR8284516_trimmed.fq.sort.sort.q10.rmdup.narrowPeak_peak_29056	28	.	3.87064	5.41182	2.86017	240
chr3	131067078	131067231	SRR8284516_trimmed.fq.sort.sort.q10.rmdup.narrowPeak_peak_29057	32	.	4.02253	5.9023	3.2976	78
chr3	131106251	131106399	SRR8284516_trimmed.fq.sort.sort.q10.rmdup.narrowPeak_peak_29058	28	.	3.45781	5.38966	2.86017	32
chr3	131110509	131110657	SRR8284516_trimmed.fq.sort.sort.q10.rmdup.narrowPeak_peak_29059	36	.	3.45941	6.30039	3.62306	60
chr3	131111000	131111194	SRR8284516_trimmed.fq.sort.sort.q10.rmdup.narrowPeak_peak_29060	60	.	4.21617	9.04317	6.0981	86
chr3	131111356	131111827	SRR8284516_trimmed.fq.sort.sort.q10.rmdup.narrowPeak_peak_29061	62	.	4.30158	9.23811	6.27995	350
chr3	131111941	131112124	SRR8284516_trimmed.fq.sort.sort.q10.rmdup.narrowPeak_peak_29062	50	.	3.95632	7.89493	5.05695	79
chr3	131125739	131125898	SRR8284516_trimmed.fq.sort.sort.q10.rmdup.narrowPeak_peak_29063	37	.	4.04999	6.46551	3.77235	113
chr3	131157516	131157731	SRR8284516_trimmed.fq.sort.sort.q10.rmdup.narrowPeak_peak_29064	67	.	4.40782	9.78372	6.7892	91
chr3	131183704	131183914	SRR8284516_trimmed.fq.sort.sort.q10.rmdup.narrowPeak_peak_29065	22	.	2.9329	4.56248	2.22071	181
chr3	131196102	131196336	SRR8284516_trimmed.fq.sort.sort.q10.rmdup.narrowPeak_peak_29066	27	.	3.28458	5.27378	2.78388	220
chr3	131271821	131271988	SRR8284516_trimmed.fq.sort.sort.q10.rmdup.narrowPeak_peak_29067	60	.	4.75888	8.94702	6.00828	94
chr3	131285411	131285581	SRR8284516_trimmed.fq.sort.sort.q10.rmdup.narrowPeak_peak_29068	25	.	3.59806	4.96822	2.51794	72
chr3	131316067	131316228	SRR8284516_trimmed.fq.sort.sort.q10.rmdup.narrowPeak_peak_29069	77	.	5.9819	10.7949	7.72606	105
chr3	131337245	131337412	SRR8284516_trimmed.fq.sort.sort.q10.rmdup.narrowPeak_peak_29070	27	.	3.62669	5.23885	2.75322	64
chr3	131541947	131542341	SRR8284516_trimmed.fq.sort.sort.q10.rmdup.narrowPeak_peak_29071	59	.	5.27815	8.88473	5.95035	297
chr3	131597934	131598082	SRR8284516_trimmed.fq.sort.sort.q10.rmdup.narrowPeak_peak_29072	22	.	3.176	4.65606	2.24443	120
chr3	131603165	131603408	SRR8284516_trimmed.fq.sort.sort.q10.rmdup.narrowPeak_peak_29073	48	.	4.40238	7.66147	4.84175	78
chr3	131615199	131615388	SRR8284516_trimmed.fq.sort.sort.q10.rmdup.narrowPeak_peak_29074	24	.	3.32005	4.9195	2.47583	49
chr3	131634641	131634862	SRR8284516_trimmed.fq.sort.sort.q10.rmdup.narrowPeak_peak_29075	29	.	3.52219	5.5095	2.948	18
chr3	131794676	131794837	SRR8284516_trimmed.fq.sort.sort.q10.rmdup.narrowPeak_peak_29076	59	.	5.27815	8.88473	5.95035	101
chr3	131800762	131801081	SRR8284516_trimmed.fq.sort.sort.q10.rmdup.narrowPeak_peak_29077	43	.	4.5744	7.08511	4.31344	280
chr3	131942294	131942602	SRR8284516_trimmed.fq.sort.sort.q10.rmdup.narrowPeak_peak_29078	35	.	3.89972	6.19784	3.56033	60
chr3	131943626	131943990	SRR8284516_trimmed.fq.sort.sort.q10.rmdup.narrowPeak_peak_29079	60	.	4.98183	9.03516	6.09069	146
chr3	131965256	131965404	SRR8284516_trimmed.fq.sort.sort.q10.rmdup.narrowPeak_peak_29080	39	.	4.33622	6.68815	3.97355	102
chr3	131966121	131966335	SRR8284516_trimmed.fq.sort.sort.q10.rmdup.narrowPeak_peak_29081	42	.	4.49143	6.94741	4.20873	131
chr3	131984331	131984492	SRR8284516_trimmed.fq.sort.sort.q10.rmdup.narrowPeak_peak_29082	35	.	4.22252	6.23151	3.56051	77
chr3	132087224	132087406	SRR8284516_trimmed.fq.sort.sort.q10.rmdup.narrowPeak_peak_29083	77	.	5.9819	10.7949	7.72606	106
chr3	132117392	132117552	SRR8284516_trimmed.fq.sort.sort.q10.rmdup.narrowPeak_peak_29084	59	.	5.27815	8.88473	5.95035	89
chr3	132144446	132144910	SRR8284516_trimmed.fq.sort.sort.q10.rmdup.narrowPeak_peak_29085	143	.	7.9466	17.7946	14.358	302
chr3	132611268	132611416	SRR8284516_trimmed.fq.sort.sort.q10.rmdup.narrowPeak_peak_29086	51	.	4.92627	7.97021	5.11222	78
chr3	132622017	132622165	SRR8284516_trimmed.fq.sort.sort.q10.rmdup.narrowPeak_peak_29087	51	.	4.92627	7.97021	5.11222	93
chr3	132683520	132684163	SRR8284516_trimmed.fq.sort.sort.q10.rmdup.narrowPeak_peak_29088	1010	.	17.8714	107.097	101.032	476
chr3	132684270	132684543	SRR8284516_trimmed.fq.sort.sort.q10.rmdup.narrowPeak_peak_29089	115	.	5.09574	14.8718	11.5782	133
chr3	132692293	132692477	SRR8284516_trimmed.fq.sort.sort.q10.rmdup.narrowPeak_peak_29090	43	.	4.5744	7.08511	4.31344	94
chr3	132700093	132700261	SRR8284516_trimmed.fq.sort.sort.q10.rmdup.narrowPeak_peak_29091	43	.	4.5744	7.08511	4.31344	85
chr3	132714471	132714655	SRR8284516_trimmed.fq.sort.sort.q10.rmdup.narrowPeak_peak_29092	59	.	5.27815	8.88473	5.95035	61
chr3	132786740	132786888	SRR8284516_trimmed.fq.sort.sort.q10.rmdup.narrowPeak_peak_29093	43	.	4.5744	7.08511	4.31344	53
chr3	132839600	132839772	SRR8284516_trimmed.fq.sort.sort.q10.rmdup.narrowPeak_peak_29094	74	.	5.61587	10.5288	7.48105	58
chr3	132855801	132856001	SRR8284516_trimmed.fq.sort.sort.q10.rmdup.narrowPeak_peak_29095	48	.	4.2297	7.62528	4.8087	82
chr3	132906616	132906767	SRR8284516_trimmed.fq.sort.sort.q10.rmdup.narrowPeak_peak_29096	55	.	5.02816	8.46032	5.56614	80
chr3	132929252	132929406	SRR8284516_trimmed.fq.sort.sort.q10.rmdup.narrowPeak_peak_29097	51	.	4.92627	7.97021	5.11222	73
chr3	132944047	132944326	SRR8284516_trimmed.fq.sort.sort.q10.rmdup.narrowPeak_peak_29098	78	.	5.41477	10.8901	7.81541	200
chr3	132945403	132945564	SRR8284516_trimmed.fq.sort.sort.q10.rmdup.narrowPeak_peak_29099	76	.	5.52005	10.7223	7.66271	102
chr3	132983020	132983252	SRR8284516_trimmed.fq.sort.sort.q10.rmdup.narrowPeak_peak_29100	29	.	3.79651	5.52561	2.96197	185
chr3	132984893	132985072	SRR8284516_trimmed.fq.sort.sort.q10.rmdup.narrowPeak_peak_29101	48	.	4.59503	7.71001	4.88626	66
chr3	133029210	133029359	SRR8284516_trimmed.fq.sort.sort.q10.rmdup.narrowPeak_peak_29102	27	.	3.61054	5.21139	2.7294	45
chr3	133070523	133070749	SRR8284516_trimmed.fq.sort.sort.q10.rmdup.narrowPeak_peak_29103	68	.	5.63003	9.82682	6.82275	91
chr3	133091076	133091827	SRR8284516_trimmed.fq.sort.sort.q10.rmdup.narrowPeak_peak_29104	441	.	9.81675	48.7758	44.1608	332
chr3	133092065	133092434	SRR8284516_trimmed.fq.sort.sort.q10.rmdup.narrowPeak_peak_29105	92	.	4.37182	12.451	9.28575	112
chr3	133205455	133205653	SRR8284516_trimmed.fq.sort.sort.q10.rmdup.narrowPeak_peak_29106	59	.	5.27815	8.88473	5.95035	110
chr3	133261546	133261746	SRR8284516_trimmed.fq.sort.sort.q10.rmdup.narrowPeak_peak_29107	43	.	4.5744	7.08511	4.31344	128
chr3	133278862	133279047	SRR8284516_trimmed.fq.sort.sort.q10.rmdup.narrowPeak_peak_29108	96	.	6.68566	12.8032	9.61536	99
chr3	133310485	133311029	SRR8284516_trimmed.fq.sort.sort.q10.rmdup.narrowPeak_peak_29109	125	.	7.45108	15.9314	12.5847	291
chr3	133333970	133334123	SRR8284516_trimmed.fq.sort.sort.q10.rmdup.narrowPeak_peak_29110	22	.	3.31528	4.7033	2.28537	114
chr3	133337594	133337742	SRR8284516_trimmed.fq.sort.sort.q10.rmdup.narrowPeak_peak_29111	35	.	3.74588	6.1659	3.53256	40
chr3	133356087	133356243	SRR8284516_trimmed.fq.sort.sort.q10.rmdup.narrowPeak_peak_29112	58	.	4.64972	8.73766	5.82334	83
chr3	133357244	133357392	SRR8284516_trimmed.fq.sort.sort.q10.rmdup.narrowPeak_peak_29113	33	.	3.66461	6.01182	3.39479	105
chr3	133363501	133363670	SRR8284516_trimmed.fq.sort.sort.q10.rmdup.narrowPeak_peak_29114	62	.	4.72731	9.20793	6.25173	92
chr3	133512972	133513131	SRR8284516_trimmed.fq.sort.sort.q10.rmdup.narrowPeak_peak_29115	47	.	4.51318	7.56577	4.7541	73
chr3	133543264	133543527	SRR8284516_trimmed.fq.sort.sort.q10.rmdup.narrowPeak_peak_29116	143	.	7.17801	17.7479	14.3131	141
chr3	133543841	133544294	SRR8284516_trimmed.fq.sort.sort.q10.rmdup.narrowPeak_peak_29117	123	.	6.6151	15.6885	12.3534	262
chr3	133870113	133870270	SRR8284516_trimmed.fq.sort.sort.q10.rmdup.narrowPeak_peak_29118	51	.	4.92627	7.97021	5.11222	69
chr3	133876639	133876806	SRR8284516_trimmed.fq.sort.sort.q10.rmdup.narrowPeak_peak_29119	54	.	4.97876	8.37576	5.48743	112
chr3	133877345	133877601	SRR8284516_trimmed.fq.sort.sort.q10.rmdup.narrowPeak_peak_29120	33	.	4.04258	5.93548	3.32673	202
chr3	133902859	133903032	SRR8284516_trimmed.fq.sort.sort.q10.rmdup.narrowPeak_peak_29121	28	.	3.87064	5.41182	2.86017	61
chr3	134114662	134114865	SRR8284516_trimmed.fq.sort.sort.q10.rmdup.narrowPeak_peak_29122	35	.	4.22252	6.23151	3.56051	190
chr3	134174483	134174631	SRR8284516_trimmed.fq.sort.sort.q10.rmdup.narrowPeak_peak_29123	28	.	3.87064	5.41182	2.86017	103
chr3	134191858	134192006	SRR8284516_trimmed.fq.sort.sort.q10.rmdup.narrowPeak_peak_29124	43	.	4.5744	7.08511	4.31344	79
chr3	134235604	134236049	SRR8284516_trimmed.fq.sort.sort.q10.rmdup.narrowPeak_peak_29125	56	.	4.69665	8.51109	5.61327	352
chr3	134236304	134236454	SRR8284516_trimmed.fq.sort.sort.q10.rmdup.narrowPeak_peak_29126	48	.	4.40238	7.66147	4.84175	45
chr3	134325818	134325966	SRR8284516_trimmed.fq.sort.sort.q10.rmdup.narrowPeak_peak_29127	43	.	4.5744	7.08511	4.31344	98
chr3	134339345	134339580	SRR8284516_trimmed.fq.sort.sort.q10.rmdup.narrowPeak_peak_29128	35	.	4.22252	6.23151	3.56051	183
chr3	134630206	134630465	SRR8284516_trimmed.fq.sort.sort.q10.rmdup.narrowPeak_peak_29129	99	.	6.67111	13.1987	9.99049	130
chr3	134630725	134630951	SRR8284516_trimmed.fq.sort.sort.q10.rmdup.narrowPeak_peak_29130	73	.	5.75569	10.4057	7.36561	120
chr3	134850044	134850235	SRR8284516_trimmed.fq.sort.sort.q10.rmdup.narrowPeak_peak_29131	35	.	4.22252	6.23151	3.56051	81
chr3	134979668	134979845	SRR8284516_trimmed.fq.sort.sort.q10.rmdup.narrowPeak_peak_29132	51	.	4.92627	7.97021	5.11222	82
chr3	135211883	135212169	SRR8284516_trimmed.fq.sort.sort.q10.rmdup.narrowPeak_peak_29133	45	.	3.9672	7.37827	4.58229	215
chr3	135212652	135212959	SRR8284516_trimmed.fq.sort.sort.q10.rmdup.narrowPeak_peak_29134	324	.	10.4916	36.6741	32.4698	131
chr3	135213138	135213382	SRR8284516_trimmed.fq.sort.sort.q10.rmdup.narrowPeak_peak_29135	87	.	5.18807	11.8736	8.73909	127
chr3	135249165	135249354	SRR8284516_trimmed.fq.sort.sort.q10.rmdup.narrowPeak_peak_29136	51	.	4.92627	7.97021	5.11222	137
chr3	135280612	135281004	SRR8284516_trimmed.fq.sort.sort.q10.rmdup.narrowPeak_peak_29137	142	.	6.91003	17.6494	14.2192	289
chr3	135286320	135286572	SRR8284516_trimmed.fq.sort.sort.q10.rmdup.narrowPeak_peak_29138	53	.	4.88281	8.21083	5.33492	134
chr3	135295242	135295402	SRR8284516_trimmed.fq.sort.sort.q10.rmdup.narrowPeak_peak_29139	45	.	4.37675	7.32337	4.53161	97
chr3	135370443	135370644	SRR8284516_trimmed.fq.sort.sort.q10.rmdup.narrowPeak_peak_29140	43	.	4.5744	7.08511	4.31344	133
chr3	135395177	135395465	SRR8284516_trimmed.fq.sort.sort.q10.rmdup.narrowPeak_peak_29141	44	.	4.49236	7.23583	4.45134	133
chr3	135422755	135423069	SRR8284516_trimmed.fq.sort.sort.q10.rmdup.narrowPeak_peak_29142	681	.	15.5105	73.4582	68.1133	180
chr3	135423201	135423389	SRR8284516_trimmed.fq.sort.sort.q10.rmdup.narrowPeak_peak_29143	189	.	7.24141	22.6439	18.9912	100
chr3	135423657	135423888	SRR8284516_trimmed.fq.sort.sort.q10.rmdup.narrowPeak_peak_29144	60	.	4.21617	9.04317	6.0981	119
chr3	135437765	135437956	SRR8284516_trimmed.fq.sort.sort.q10.rmdup.narrowPeak_peak_29145	64	.	3.90766	9.3995	6.4305	87
chr3	135438542	135438920	SRR8284516_trimmed.fq.sort.sort.q10.rmdup.narrowPeak_peak_29146	242	.	7.28343	28.0782	24.2028	144
chr3	135439119	135439550	SRR8284516_trimmed.fq.sort.sort.q10.rmdup.narrowPeak_peak_29147	118	.	5.07614	15.1735	11.863	112
chr3	135439776	135440111	SRR8284516_trimmed.fq.sort.sort.q10.rmdup.narrowPeak_peak_29148	57	.	3.72423	8.64393	5.73621	125
chr3	135507820	135508184	SRR8284516_trimmed.fq.sort.sort.q10.rmdup.narrowPeak_peak_29149	51	.	4.92627	7.97021	5.11222	241
chr3	135541582	135541819	SRR8284516_trimmed.fq.sort.sort.q10.rmdup.narrowPeak_peak_29150	64	.	5.39011	9.41663	6.44645	135
chr3	135545375	135545540	SRR8284516_trimmed.fq.sort.sort.q10.rmdup.narrowPeak_peak_29151	37	.	4.21148	6.47806	3.78343	78
chr3	135577367	135577643	SRR8284516_trimmed.fq.sort.sort.q10.rmdup.narrowPeak_peak_29152	29	.	3.49615	5.46112	2.90449	191
chr3	135595896	135596048	SRR8284516_trimmed.fq.sort.sort.q10.rmdup.narrowPeak_peak_29153	59	.	4.54328	8.84117	5.91972	101
chr3	135606630	135606807	SRR8284516_trimmed.fq.sort.sort.q10.rmdup.narrowPeak_peak_29154	33	.	3.50355	5.93253	3.32506	99
chr3	135641225	135641429	SRR8284516_trimmed.fq.sort.sort.q10.rmdup.narrowPeak_peak_29155	26	.	3.66911	5.08449	2.61894	106
chr3	135664987	135665226	SRR8284516_trimmed.fq.sort.sort.q10.rmdup.narrowPeak_peak_29156	35	.	3.89972	6.19784	3.56033	137
chr3	135690991	135691139	SRR8284516_trimmed.fq.sort.sort.q10.rmdup.narrowPeak_peak_29157	70	.	5.14403	10.0162	7.00047	60
chr3	135691412	135691564	SRR8284516_trimmed.fq.sort.sort.q10.rmdup.narrowPeak_peak_29158	85	.	5.61798	11.654	8.53582	78
chr3	135691728	135692030	SRR8284516_trimmed.fq.sort.sort.q10.rmdup.narrowPeak_peak_29159	78	.	5.45852	10.9739	7.8945	57
chr3	135697042	135697259	SRR8284516_trimmed.fq.sort.sort.q10.rmdup.narrowPeak_peak_29160	22	.	3.51877	4.62881	2.22071	119
chr3	135725995	135726309	SRR8284516_trimmed.fq.sort.sort.q10.rmdup.narrowPeak_peak_29161	86	.	6.33378	11.7874	8.65746	203
chr3	135751739	135752126	SRR8284516_trimmed.fq.sort.sort.q10.rmdup.narrowPeak_peak_29162	73	.	5.75569	10.4057	7.36561	244
chr3	135905150	135905298	SRR8284516_trimmed.fq.sort.sort.q10.rmdup.narrowPeak_peak_29163	51	.	4.92627	7.97021	5.11222	103
chr3	136293892	136294173	SRR8284516_trimmed.fq.sort.sort.q10.rmdup.narrowPeak_peak_29164	51	.	4.92627	7.97021	5.11222	80
chr3	136421698	136421883	SRR8284516_trimmed.fq.sort.sort.q10.rmdup.narrowPeak_peak_29165	59	.	5.27815	8.88473	5.95035	87
chr3	136609652	136609815	SRR8284516_trimmed.fq.sort.sort.q10.rmdup.narrowPeak_peak_29166	51	.	4.92627	7.97021	5.11222	60
chr3	136669344	136669907	SRR8284516_trimmed.fq.sort.sort.q10.rmdup.narrowPeak_peak_29167	141	.	7.07071	17.5269	14.102	168
chr3	136670392	136670841	SRR8284516_trimmed.fq.sort.sort.q10.rmdup.narrowPeak_peak_29168	63	.	4.78011	9.31201	6.34904	42
chr3	136671662	136671819	SRR8284516_trimmed.fq.sort.sort.q10.rmdup.narrowPeak_peak_29169	34	.	3.71839	6.11392	3.48569	44
chr3	136753530	136753747	SRR8284516_trimmed.fq.sort.sort.q10.rmdup.narrowPeak_peak_29170	142	.	7.61927	17.6691	14.2376	133
chr3	136763363	136763532	SRR8284516_trimmed.fq.sort.sort.q10.rmdup.narrowPeak_peak_29171	51	.	4.28898	8.03066	5.16824	80
chr3	136763726	136763959	SRR8284516_trimmed.fq.sort.sort.q10.rmdup.narrowPeak_peak_29172	94	.	5.54273	12.6385	9.46295	89
chr3	136792067	136792254	SRR8284516_trimmed.fq.sort.sort.q10.rmdup.narrowPeak_peak_29173	35	.	4.22252	6.23151	3.56051	83
chr3	136802589	136802760	SRR8284516_trimmed.fq.sort.sort.q10.rmdup.narrowPeak_peak_29174	68	.	5.63003	9.82682	6.82275	86
chr3	136888799	136888947	SRR8284516_trimmed.fq.sort.sort.q10.rmdup.narrowPeak_peak_29175	54	.	4.95442	8.33401	5.44902	40
chr3	136892826	136892974	SRR8284516_trimmed.fq.sort.sort.q10.rmdup.narrowPeak_peak_29176	37	.	4.21148	6.47806	3.78343	41
chr3	136902912	136903138	SRR8284516_trimmed.fq.sort.sort.q10.rmdup.narrowPeak_peak_29177	28	.	3.87064	5.41182	2.86017	14
chr3	136942294	136942528	SRR8284516_trimmed.fq.sort.sort.q10.rmdup.narrowPeak_peak_29178	33	.	4.06284	5.96895	3.35646	124
chr3	137322874	137323022	SRR8284516_trimmed.fq.sort.sort.q10.rmdup.narrowPeak_peak_29179	35	.	4.22252	6.23151	3.56051	120
chr3	137513709	137513857	SRR8284516_trimmed.fq.sort.sort.q10.rmdup.narrowPeak_peak_29180	51	.	4.92627	7.97021	5.11222	41
chr3	137530299	137530530	SRR8284516_trimmed.fq.sort.sort.q10.rmdup.narrowPeak_peak_29181	92	.	6.46522	12.4199	9.25613	102
chr3	137753198	137753511	SRR8284516_trimmed.fq.sort.sort.q10.rmdup.narrowPeak_peak_29182	43	.	4.10172	7.09986	4.32648	212
chr3	137853164	137853399	SRR8284516_trimmed.fq.sort.sort.q10.rmdup.narrowPeak_peak_29183	28	.	3.87064	5.41182	2.86017	138
chr3	137863815	137864211	SRR8284516_trimmed.fq.sort.sort.q10.rmdup.narrowPeak_peak_29184	113	.	5.29516	14.682	11.3975	270
chr3	137865155	137865658	SRR8284516_trimmed.fq.sort.sort.q10.rmdup.narrowPeak_peak_29185	276	.	8.54254	31.7026	27.6857	228
chr3	137879944	137880119	SRR8284516_trimmed.fq.sort.sort.q10.rmdup.narrowPeak_peak_29186	67	.	5.55633	9.70135	6.71233	111
chr3	137918624	137918982	SRR8284516_trimmed.fq.sort.sort.q10.rmdup.narrowPeak_peak_29187	180	.	8.11112	21.6471	18.0362	157
chr3	137919221	137919437	SRR8284516_trimmed.fq.sort.sort.q10.rmdup.narrowPeak_peak_29188	90	.	5.53897	12.2521	9.09669	110
chr3	138029306	138029463	SRR8284516_trimmed.fq.sort.sort.q10.rmdup.narrowPeak_peak_29189	41	.	4.44596	6.8717	4.13988	55
chr3	138085795	138086047	SRR8284516_trimmed.fq.sort.sort.q10.rmdup.narrowPeak_peak_29190	22	.	3.50877	4.61291	2.22071	119
chr3	138106189	138106481	SRR8284516_trimmed.fq.sort.sort.q10.rmdup.narrowPeak_peak_29191	23	.	3.48013	4.77411	2.3483	64
chr3	138129424	138129572	SRR8284516_trimmed.fq.sort.sort.q10.rmdup.narrowPeak_peak_29192	35	.	4.22252	6.23151	3.56051	47
chr3	138143464	138143767	SRR8284516_trimmed.fq.sort.sort.q10.rmdup.narrowPeak_peak_29193	437	.	10.8617	48.3397	43.7388	154
chr3	138143923	138144322	SRR8284516_trimmed.fq.sort.sort.q10.rmdup.narrowPeak_peak_29194	312	.	8.86525	35.364	31.2086	138
chr3	138156746	138156933	SRR8284516_trimmed.fq.sort.sort.q10.rmdup.narrowPeak_peak_29195	42	.	4.53784	7.02451	4.27852	90
chr3	138161554	138161702	SRR8284516_trimmed.fq.sort.sort.q10.rmdup.narrowPeak_peak_29196	59	.	5.27815	8.88473	5.95035	56
chr3	138175039	138175187	SRR8284516_trimmed.fq.sort.sort.q10.rmdup.narrowPeak_peak_29197	28	.	3.87064	5.41182	2.86017	93
chr3	138215495	138215822	SRR8284516_trimmed.fq.sort.sort.q10.rmdup.narrowPeak_peak_29198	31	.	3.92516	5.74067	3.15345	90
chr3	138225190	138225423	SRR8284516_trimmed.fq.sort.sort.q10.rmdup.narrowPeak_peak_29199	36	.	4.13223	6.34373	3.66216	100
chr3	138303624	138303772	SRR8284516_trimmed.fq.sort.sort.q10.rmdup.narrowPeak_peak_29200	41	.	4.42357	6.83434	4.10624	81
chr3	138332139	138332350	SRR8284516_trimmed.fq.sort.sort.q10.rmdup.narrowPeak_peak_29201	34	.	4.12485	6.07117	3.44752	85
chr3	138364870	138365057	SRR8284516_trimmed.fq.sort.sort.q10.rmdup.narrowPeak_peak_29202	28	.	3.87064	5.41182	2.86017	71
chr3	138365918	138366066	SRR8284516_trimmed.fq.sort.sort.q10.rmdup.narrowPeak_peak_29203	35	.	4.22252	6.23151	3.56051	104
chr3	138442174	138442690	SRR8284516_trimmed.fq.sort.sort.q10.rmdup.narrowPeak_peak_29204	100	.	5.65764	13.2677	10.0559	388
chr3	138452366	138452565	SRR8284516_trimmed.fq.sort.sort.q10.rmdup.narrowPeak_peak_29205	28	.	3.57693	5.38045	2.86017	20
chr3	138489209	138489412	SRR8284516_trimmed.fq.sort.sort.q10.rmdup.narrowPeak_peak_29206	107	.	6.64894	14.0133	10.7615	76
chr3	138498763	138498913	SRR8284516_trimmed.fq.sort.sort.q10.rmdup.narrowPeak_peak_29207	51	.	4.92627	7.97021	5.11222	68
chr3	138526569	138526968	SRR8284516_trimmed.fq.sort.sort.q10.rmdup.narrowPeak_peak_29208	170	.	7.4184	20.6486	17.082	103
chr3	138527847	138528066	SRR8284516_trimmed.fq.sort.sort.q10.rmdup.narrowPeak_peak_29209	40	.	3.80893	6.79243	4.06838	87
chr3	138560244	138560470	SRR8284516_trimmed.fq.sort.sort.q10.rmdup.narrowPeak_peak_29210	57	.	4.77474	8.65577	5.74732	85
chr3	138644102	138644331	SRR8284516_trimmed.fq.sort.sort.q10.rmdup.narrowPeak_peak_29211	73	.	5.33648	10.3801	7.34149	109
chr3	138645757	138645905	SRR8284516_trimmed.fq.sort.sort.q10.rmdup.narrowPeak_peak_29212	22	.	3.33941	4.5405	2.20789	115
chr3	138761365	138761800	SRR8284516_trimmed.fq.sort.sort.q10.rmdup.narrowPeak_peak_29213	110	.	5.94367	14.2803	11.0155	290
chr3	138842988	138843231	SRR8284516_trimmed.fq.sort.sort.q10.rmdup.narrowPeak_peak_29214	27	.	3.78111	5.26682	2.77755	200
chr3	138858394	138858555	SRR8284516_trimmed.fq.sort.sort.q10.rmdup.narrowPeak_peak_29215	37	.	4.04999	6.46551	3.77235	106
chr3	138914958	138915149	SRR8284516_trimmed.fq.sort.sort.q10.rmdup.narrowPeak_peak_29216	36	.	4.13223	6.34373	3.66216	59
chr3	138949777	138949993	SRR8284516_trimmed.fq.sort.sort.q10.rmdup.narrowPeak_peak_29217	22	.	3.51877	4.62881	2.22071	17
chr3	138999448	138999596	SRR8284516_trimmed.fq.sort.sort.q10.rmdup.narrowPeak_peak_29218	28	.	3.87064	5.41182	2.86017	31
chr3	139002622	139002968	SRR8284516_trimmed.fq.sort.sort.q10.rmdup.narrowPeak_peak_29219	30	.	3.86897	5.64696	3.07047	124
chr3	139025642	139025867	SRR8284516_trimmed.fq.sort.sort.q10.rmdup.narrowPeak_peak_29220	71	.	5.44004	10.2122	7.18397	128
chr3	139032695	139032857	SRR8284516_trimmed.fq.sort.sort.q10.rmdup.narrowPeak_peak_29221	51	.	4.74563	7.9733	5.11434	53
chr3	139042100	139042248	SRR8284516_trimmed.fq.sort.sort.q10.rmdup.narrowPeak_peak_29222	39	.	4.33622	6.68815	3.97355	52
chr3	139074515	139074724	SRR8284516_trimmed.fq.sort.sort.q10.rmdup.narrowPeak_peak_29223	54	.	4.77156	8.33195	5.44749	119
chr3	139074913	139075100	SRR8284516_trimmed.fq.sort.sort.q10.rmdup.narrowPeak_peak_29224	106	.	6.5609	13.8496	10.6063	84
chr3	139075523	139075862	SRR8284516_trimmed.fq.sort.sort.q10.rmdup.narrowPeak_peak_29225	170	.	8.61645	20.5672	17.0039	118
chr3	139096700	139096865	SRR8284516_trimmed.fq.sort.sort.q10.rmdup.narrowPeak_peak_29226	105	.	7.03753	13.841	10.5983	47
chr3	139205335	139205545	SRR8284516_trimmed.fq.sort.sort.q10.rmdup.narrowPeak_peak_29227	147	.	8.44504	18.1931	14.7366	104
chr3	139205688	139206109	SRR8284516_trimmed.fq.sort.sort.q10.rmdup.narrowPeak_peak_29228	136	.	8.09316	17.0767	13.6727	211
chr3	139786967	139787206	SRR8284516_trimmed.fq.sort.sort.q10.rmdup.narrowPeak_peak_29229	35	.	4.22252	6.23151	3.56051	94
chr3	139860034	139860371	SRR8284516_trimmed.fq.sort.sort.q10.rmdup.narrowPeak_peak_29230	60	.	4.77758	8.98267	6.04158	85
chr3	139860556	139861027	SRR8284516_trimmed.fq.sort.sort.q10.rmdup.narrowPeak_peak_29231	109	.	6.32045	14.2349	10.9723	349
chr3	139978594	139978749	SRR8284516_trimmed.fq.sort.sort.q10.rmdup.narrowPeak_peak_29232	59	.	5.27815	8.88473	5.95035	56
chr3	140065146	140065294	SRR8284516_trimmed.fq.sort.sort.q10.rmdup.narrowPeak_peak_29233	43	.	4.5744	7.08511	4.31344	107
chr3	140140665	140140895	SRR8284516_trimmed.fq.sort.sort.q10.rmdup.narrowPeak_peak_29234	28	.	3.87064	5.41182	2.86017	34
chr3	140220540	140220688	SRR8284516_trimmed.fq.sort.sort.q10.rmdup.narrowPeak_peak_29235	43	.	4.5744	7.08511	4.31344	89
chr3	141274632	141274986	SRR8284516_trimmed.fq.sort.sort.q10.rmdup.narrowPeak_peak_29236	59	.	5.27815	8.88473	5.95035	86
chr3	141464817	141465100	SRR8284516_trimmed.fq.sort.sort.q10.rmdup.narrowPeak_peak_29237	31	.	3.94425	5.77245	3.18171	184
chr3	141491707	141491855	SRR8284516_trimmed.fq.sort.sort.q10.rmdup.narrowPeak_peak_29238	30	.	3.88752	5.67794	3.09758	45
chr3	141493107	141493369	SRR8284516_trimmed.fq.sort.sort.q10.rmdup.narrowPeak_peak_29239	110	.	6.80104	14.2939	11.028	144
chr3	141499653	141499918	SRR8284516_trimmed.fq.sort.sort.q10.rmdup.narrowPeak_peak_29240	59	.	5.27815	8.88473	5.95035	88
chr3	141510371	141510531	SRR8284516_trimmed.fq.sort.sort.q10.rmdup.narrowPeak_peak_29241	59	.	5.27815	8.88473	5.95035	73
chr3	141528599	141528813	SRR8284516_trimmed.fq.sort.sort.q10.rmdup.narrowPeak_peak_29242	168	.	7.99403	20.3857	16.8312	112
chr3	141536948	141537114	SRR8284516_trimmed.fq.sort.sort.q10.rmdup.narrowPeak_peak_29243	46	.	4.29738	7.46704	4.66325	106
chr3	141538215	141538394	SRR8284516_trimmed.fq.sort.sort.q10.rmdup.narrowPeak_peak_29244	83	.	5.73658	11.5001	8.39047	71
chr3	141549570	141549774	SRR8284516_trimmed.fq.sort.sort.q10.rmdup.narrowPeak_peak_29245	28	.	3.87064	5.41182	2.86017	99
chr3	141579425	141579583	SRR8284516_trimmed.fq.sort.sort.q10.rmdup.narrowPeak_peak_29246	68	.	5.45501	9.88112	6.8734	49
chr3	141617135	141617409	SRR8284516_trimmed.fq.sort.sort.q10.rmdup.narrowPeak_peak_29247	68	.	5.63003	9.82682	6.82275	130
chr3	141691831	141691979	SRR8284516_trimmed.fq.sort.sort.q10.rmdup.narrowPeak_peak_29248	68	.	5.63003	9.82682	6.82275	95
chr3	141771016	141771164	SRR8284516_trimmed.fq.sort.sort.q10.rmdup.narrowPeak_peak_29249	28	.	3.87064	5.41182	2.86017	72
chr3	141825144	141825345	SRR8284516_trimmed.fq.sort.sort.q10.rmdup.narrowPeak_peak_29250	22	.	3.51877	4.62881	2.22071	88
chr3	141828431	141828584	SRR8284516_trimmed.fq.sort.sort.q10.rmdup.narrowPeak_peak_29251	59	.	5.27815	8.88473	5.95035	65
chr3	141919904	141920052	SRR8284516_trimmed.fq.sort.sort.q10.rmdup.narrowPeak_peak_29252	28	.	3.87064	5.41182	2.86017	17
chr3	142012296	142012762	SRR8284516_trimmed.fq.sort.sort.q10.rmdup.narrowPeak_peak_29253	51	.	4.92627	7.97021	5.11222	323
chr3	142016265	142016413	SRR8284516_trimmed.fq.sort.sort.q10.rmdup.narrowPeak_peak_29254	56	.	5.07855	8.54633	5.64581	54
chr3	142033929	142034162	SRR8284516_trimmed.fq.sort.sort.q10.rmdup.narrowPeak_peak_29255	84	.	6.18727	11.5344	8.42279	92
chr3	142063617	142063798	SRR8284516_trimmed.fq.sort.sort.q10.rmdup.narrowPeak_peak_29256	22	.	3.51877	4.62881	2.22071	83
chr3	142083662	142083810	SRR8284516_trimmed.fq.sort.sort.q10.rmdup.narrowPeak_peak_29257	35	.	4.22252	6.23151	3.56051	89
chr3	142099586	142099785	SRR8284516_trimmed.fq.sort.sort.q10.rmdup.narrowPeak_peak_29258	87	.	5.73144	11.8734	8.73909	81
chr3	142168739	142169103	SRR8284516_trimmed.fq.sort.sort.q10.rmdup.narrowPeak_peak_29259	191	.	9.85255	22.8282	19.1674	129
chr3	142224730	142225061	SRR8284516_trimmed.fq.sort.sort.q10.rmdup.narrowPeak_peak_29261	59	.	5.26316	8.85943	5.93636	232
chr3	142232959	142233110	SRR8284516_trimmed.fq.sort.sort.q10.rmdup.narrowPeak_peak_29262	86	.	6.33378	11.7874	8.65746	88
chr3	142295468	142295621	SRR8284516_trimmed.fq.sort.sort.q10.rmdup.narrowPeak_peak_29263	43	.	4.5744	7.08511	4.31344	81
chr3	142312193	142312443	SRR8284516_trimmed.fq.sort.sort.q10.rmdup.narrowPeak_peak_29264	35	.	4.22252	6.23151	3.56051	111
chr3	142373048	142373196	SRR8284516_trimmed.fq.sort.sort.q10.rmdup.narrowPeak_peak_29265	59	.	5.27815	8.88473	5.95035	54
chr3	142395482	142395630	SRR8284516_trimmed.fq.sort.sort.q10.rmdup.narrowPeak_peak_29266	68	.	5.63003	9.82682	6.82275	65
chr3	142465032	142465306	SRR8284516_trimmed.fq.sort.sort.q10.rmdup.narrowPeak_peak_29267	84	.	6.18727	11.5344	8.42279	98
chr3	142700473	142700621	SRR8284516_trimmed.fq.sort.sort.q10.rmdup.narrowPeak_peak_29268	35	.	4.22252	6.23151	3.56051	54
chr3	142764861	142765150	SRR8284516_trimmed.fq.sort.sort.q10.rmdup.narrowPeak_peak_29269	88	.	5.77812	11.9631	8.82396	141
chr3	142765237	142765667	SRR8284516_trimmed.fq.sort.sort.q10.rmdup.narrowPeak_peak_29270	223	.	9.51397	26.1662	22.3681	164
chr3	142795269	142795600	SRR8284516_trimmed.fq.sort.sort.q10.rmdup.narrowPeak_peak_29271	28	.	3.87064	5.41182	2.86017	33
chr3	142823220	142823368	SRR8284516_trimmed.fq.sort.sort.q10.rmdup.narrowPeak_peak_29272	35	.	4.22252	6.23151	3.56051	93
chr3	142864140	142864288	SRR8284516_trimmed.fq.sort.sort.q10.rmdup.narrowPeak_peak_29273	68	.	5.63003	9.82682	6.82275	49
chr3	142881078	142881267	SRR8284516_trimmed.fq.sort.sort.q10.rmdup.narrowPeak_peak_29274	53	.	4.68878	8.18329	5.30927	58
chr3	142881612	142881775	SRR8284516_trimmed.fq.sort.sort.q10.rmdup.narrowPeak_peak_29275	76	.	5.52005	10.7223	7.66271	88
chr3	142882666	142882868	SRR8284516_trimmed.fq.sort.sort.q10.rmdup.narrowPeak_peak_29276	33	.	3.74532	5.91919	3.31243	76
chr3	142925415	142925637	SRR8284516_trimmed.fq.sort.sort.q10.rmdup.narrowPeak_peak_29277	24	.	3.52971	4.85589	2.41942	90
chr3	142965146	142965303	SRR8284516_trimmed.fq.sort.sort.q10.rmdup.narrowPeak_peak_29278	43	.	4.5744	7.08511	4.31344	77
chr3	143144615	143144781	SRR8284516_trimmed.fq.sort.sort.q10.rmdup.narrowPeak_peak_29279	116	.	7.38941	14.8998	11.6027	83
chr3	143188651	143188978	SRR8284516_trimmed.fq.sort.sort.q10.rmdup.narrowPeak_peak_29280	51	.	4.92627	7.97021	5.11222	215
chr3	143436716	143436864	SRR8284516_trimmed.fq.sort.sort.q10.rmdup.narrowPeak_peak_29281	35	.	4.22252	6.23151	3.56051	31
chr3	143662987	143663183	SRR8284516_trimmed.fq.sort.sort.q10.rmdup.narrowPeak_peak_29282	28	.	3.87064	5.41182	2.86017	24
chr3	143787916	143788078	SRR8284516_trimmed.fq.sort.sort.q10.rmdup.narrowPeak_peak_29283	48	.	4.38452	7.62853	4.8115	74
chr3	143796126	143796280	SRR8284516_trimmed.fq.sort.sort.q10.rmdup.narrowPeak_peak_29284	35	.	4.22252	6.23151	3.56051	87
chr3	143908630	143908830	SRR8284516_trimmed.fq.sort.sort.q10.rmdup.narrowPeak_peak_29285	45	.	4.41488	7.39137	4.5938	140
chr3	143934707	143934930	SRR8284516_trimmed.fq.sort.sort.q10.rmdup.narrowPeak_peak_29286	51	.	4.92627	7.97021	5.11222	118
chr3	143973896	143974124	SRR8284516_trimmed.fq.sort.sort.q10.rmdup.narrowPeak_peak_29287	43	.	4.5744	7.08511	4.31344	160
chr3	143995411	143995660	SRR8284516_trimmed.fq.sort.sort.q10.rmdup.narrowPeak_peak_29288	35	.	4.22252	6.23151	3.56051	42
chr3	144025264	144025412	SRR8284516_trimmed.fq.sort.sort.q10.rmdup.narrowPeak_peak_29289	32	.	3.82623	5.81804	3.22221	95
chr3	144109093	144109307	SRR8284516_trimmed.fq.sort.sort.q10.rmdup.narrowPeak_peak_29290	28	.	3.87064	5.41182	2.86017	39
chr3	144164967	144165157	SRR8284516_trimmed.fq.sort.sort.q10.rmdup.narrowPeak_peak_29291	52	.	4.81325	8.09063	5.22352	77
chr3	144203360	144203515	SRR8284516_trimmed.fq.sort.sort.q10.rmdup.narrowPeak_peak_29292	82	.	4.53172	11.333	8.23285	76
chr3	144204392	144204932	SRR8284516_trimmed.fq.sort.sort.q10.rmdup.narrowPeak_peak_29293	94	.	4.89408	12.5844	9.41173	115
chr3	144205847	144206287	SRR8284516_trimmed.fq.sort.sort.q10.rmdup.narrowPeak_peak_29294	61	.	4.10509	9.07042	6.12384	189
chr3	144228782	144229075	SRR8284516_trimmed.fq.sort.sort.q10.rmdup.narrowPeak_peak_29295	54	.	4.44576	8.3409	5.45534	217
chr3	144249563	144249726	SRR8284516_trimmed.fq.sort.sort.q10.rmdup.narrowPeak_peak_29296	44	.	4.49236	7.23583	4.45134	29
chr3	144255622	144255770	SRR8284516_trimmed.fq.sort.sort.q10.rmdup.narrowPeak_peak_29297	28	.	3.87064	5.41182	2.86017	41
chr3	144281050	144281198	SRR8284516_trimmed.fq.sort.sort.q10.rmdup.narrowPeak_peak_29298	51	.	4.92627	7.97021	5.11222	82
chr3	144307945	144308113	SRR8284516_trimmed.fq.sort.sort.q10.rmdup.narrowPeak_peak_29299	29	.	3.62117	5.45877	2.90253	102
chr3	144342983	144343286	SRR8284516_trimmed.fq.sort.sort.q10.rmdup.narrowPeak_peak_29300	39	.	4.13858	6.62181	3.91341	250
chr3	144346836	144347041	SRR8284516_trimmed.fq.sort.sort.q10.rmdup.narrowPeak_peak_29301	24	.	3.44195	4.92275	2.47826	71
chr3	144367837	144368040	SRR8284516_trimmed.fq.sort.sort.q10.rmdup.narrowPeak_peak_29302	25	.	3.26675	5.02934	2.5711	160
chr3	144377729	144377936	SRR8284516_trimmed.fq.sort.sort.q10.rmdup.narrowPeak_peak_29303	40	.	3.10913	6.72137	4.00433	101
chr3	144378907	144379312	SRR8284516_trimmed.fq.sort.sort.q10.rmdup.narrowPeak_peak_29304	454	.	9.69744	50.1584	45.4984	224
chr3	144379907	144380055	SRR8284516_trimmed.fq.sort.sort.q10.rmdup.narrowPeak_peak_29305	39	.	3.10318	6.70453	3.9885	67
chr3	144430299	144430452	SRR8284516_trimmed.fq.sort.sort.q10.rmdup.narrowPeak_peak_29306	43	.	4.38816	7.05656	4.30787	105
chr3	144440164	144440359	SRR8284516_trimmed.fq.sort.sort.q10.rmdup.narrowPeak_peak_29307	48	.	4.2297	7.62528	4.8087	120
chr3	144471578	144471782	SRR8284516_trimmed.fq.sort.sort.q10.rmdup.narrowPeak_peak_29308	46	.	4.31453	7.49892	4.69267	75
chr3	144478727	144478926	SRR8284516_trimmed.fq.sort.sort.q10.rmdup.narrowPeak_peak_29309	69	.	5.27488	9.91142	6.90177	76
chr3	144479394	144479599	SRR8284516_trimmed.fq.sort.sort.q10.rmdup.narrowPeak_peak_29310	55	.	4.83559	8.44632	5.55312	68
chr3	144494910	144495110	SRR8284516_trimmed.fq.sort.sort.q10.rmdup.narrowPeak_peak_29311	48	.	4.55373	7.63735	4.81963	63
chr3	144540238	144540437	SRR8284516_trimmed.fq.sort.sort.q10.rmdup.narrowPeak_peak_29312	36	.	3.94856	6.2852	3.60881	51
chr3	144570514	144571141	SRR8284516_trimmed.fq.sort.sort.q10.rmdup.narrowPeak_peak_29313	215	.	7.93588	25.3645	21.5984	319
chr3	144632978	144633251	SRR8284516_trimmed.fq.sort.sort.q10.rmdup.narrowPeak_peak_29314	60	.	5.13413	8.97293	6.0324	183
chr3	144686698	144686869	SRR8284516_trimmed.fq.sort.sort.q10.rmdup.narrowPeak_peak_29315	56	.	4.71593	8.5469	5.64612	64
chr3	144688492	144688753	SRR8284516_trimmed.fq.sort.sort.q10.rmdup.narrowPeak_peak_29316	66	.	5.11945	9.62503	6.64065	125
chr3	144713474	144713661	SRR8284516_trimmed.fq.sort.sort.q10.rmdup.narrowPeak_peak_29317	102	.	6.15302	13.4883	10.2654	79
chr3	144719315	144719713	SRR8284516_trimmed.fq.sort.sort.q10.rmdup.narrowPeak_peak_29318	465	.	12.6476	51.1975	46.5022	162
chr3	144755779	144756089	SRR8284516_trimmed.fq.sort.sort.q10.rmdup.narrowPeak_peak_29319	28	.	3.87064	5.41182	2.86017	83
chr3	144756175	144756402	SRR8284516_trimmed.fq.sort.sort.q10.rmdup.narrowPeak_peak_29320	43	.	4.5744	7.08511	4.31344	130
chr3	145118573	145118817	SRR8284516_trimmed.fq.sort.sort.q10.rmdup.narrowPeak_peak_29321	501	.	13.0249	54.9673	50.1511	126
chr3	145118902	145119324	SRR8284516_trimmed.fq.sort.sort.q10.rmdup.narrowPeak_peak_29322	261	.	8.7733	30.1164	26.161	320
chr3	145142927	145143095	SRR8284516_trimmed.fq.sort.sort.q10.rmdup.narrowPeak_peak_29323	61	.	5.23355	9.14605	6.19434	54
chr3	145157048	145157247	SRR8284516_trimmed.fq.sort.sort.q10.rmdup.narrowPeak_peak_29324	73	.	5.72699	10.356	7.319	108
chr3	145163021	145163324	SRR8284516_trimmed.fq.sort.sort.q10.rmdup.narrowPeak_peak_29325	59	.	5.27815	8.88473	5.95035	44
chr3	145322995	145323143	SRR8284516_trimmed.fq.sort.sort.q10.rmdup.narrowPeak_peak_29326	51	.	4.92627	7.97021	5.11222	98
chr3	145352473	145352665	SRR8284516_trimmed.fq.sort.sort.q10.rmdup.narrowPeak_peak_29327	90	.	5.92283	12.2392	9.08507	94
chr3	145356340	145356591	SRR8284516_trimmed.fq.sort.sort.q10.rmdup.narrowPeak_peak_29328	42	.	4.21301	7.029	4.28231	121
chr3	145386801	145386949	SRR8284516_trimmed.fq.sort.sort.q10.rmdup.narrowPeak_peak_29329	53	.	4.88281	8.21083	5.33492	59
chr3	145461611	145461832	SRR8284516_trimmed.fq.sort.sort.q10.rmdup.narrowPeak_peak_29330	43	.	4.5744	7.08511	4.31344	163
chr3	145524379	145524527	SRR8284516_trimmed.fq.sort.sort.q10.rmdup.narrowPeak_peak_29331	28	.	3.87064	5.41182	2.86017	68
chr3	145576289	145576816	SRR8284516_trimmed.fq.sort.sort.q10.rmdup.narrowPeak_peak_29332	219	.	9.05706	25.7817	21.9989	303
chr3	145590702	145590850	SRR8284516_trimmed.fq.sort.sort.q10.rmdup.narrowPeak_peak_29333	27	.	3.78111	5.26682	2.77755	60
chr3	145632360	145632616	SRR8284516_trimmed.fq.sort.sort.q10.rmdup.narrowPeak_peak_29334	22	.	3.40052	4.64222	2.23165	137
chr3	145649442	145649914	SRR8284516_trimmed.fq.sort.sort.q10.rmdup.narrowPeak_peak_29335	161	.	5.98123	19.706	16.1812	331
chr3	145653065	145653294	SRR8284516_trimmed.fq.sort.sort.q10.rmdup.narrowPeak_peak_29336	196	.	6.48317	23.3309	19.6492	115
chr3	145707984	145708132	SRR8284516_trimmed.fq.sort.sort.q10.rmdup.narrowPeak_peak_29337	30	.	3.88752	5.67794	3.09758	54
chr3	145717878	145718026	SRR8284516_trimmed.fq.sort.sort.q10.rmdup.narrowPeak_peak_29338	54	.	4.97876	8.37576	5.48743	86
chr3	145729755	145729923	SRR8284516_trimmed.fq.sort.sort.q10.rmdup.narrowPeak_peak_29339	20	.	3.31917	4.30983	2.01171	52
chr3	145736873	145737084	SRR8284516_trimmed.fq.sort.sort.q10.rmdup.narrowPeak_peak_29340	64	.	5.39011	9.41663	6.44645	123
chr3	145794429	145794678	SRR8284516_trimmed.fq.sort.sort.q10.rmdup.narrowPeak_peak_29341	23	.	3.21083	4.7201	2.30069	7
chr3	145795879	145796046	SRR8284516_trimmed.fq.sort.sort.q10.rmdup.narrowPeak_peak_29342	69	.	5.10314	9.93819	6.92676	78
chr3	145817408	145817556	SRR8284516_trimmed.fq.sort.sort.q10.rmdup.narrowPeak_peak_29343	22	.	3.30178	4.67978	2.26491	80
chr3	145818074	145818374	SRR8284516_trimmed.fq.sort.sort.q10.rmdup.narrowPeak_peak_29344	23	.	3.35646	4.77489	2.34849	82
chr3	145828502	145828784	SRR8284516_trimmed.fq.sort.sort.q10.rmdup.narrowPeak_peak_29345	41	.	4.16112	6.93489	4.1973	142
chr3	145859060	145859317	SRR8284516_trimmed.fq.sort.sort.q10.rmdup.narrowPeak_peak_29346	31	.	3.92516	5.74067	3.15345	67
chr3	145873556	145873804	SRR8284516_trimmed.fq.sort.sort.q10.rmdup.narrowPeak_peak_29347	47	.	4.53337	7.60142	4.78656	121
chr3	145874659	145874825	SRR8284516_trimmed.fq.sort.sort.q10.rmdup.narrowPeak_peak_29348	65	.	5.05561	9.50642	6.53021	75
chr3	145883770	145883996	SRR8284516_trimmed.fq.sort.sort.q10.rmdup.narrowPeak_peak_29349	41	.	4.16112	6.93489	4.1973	132
chr3	145886650	145886806	SRR8284516_trimmed.fq.sort.sort.q10.rmdup.narrowPeak_peak_29350	58	.	4.49555	8.74499	5.83023	85
chr3	145923775	145923957	SRR8284516_trimmed.fq.sort.sort.q10.rmdup.narrowPeak_peak_29351	153	.	6.64465	18.8605	15.374	86
chr3	145924348	145924940	SRR8284516_trimmed.fq.sort.sort.q10.rmdup.narrowPeak_peak_29352	144	.	6.23583	17.8666	14.426	411
chr3	145929353	145929521	SRR8284516_trimmed.fq.sort.sort.q10.rmdup.narrowPeak_peak_29353	25	.	3.12266	4.94987	2.5018	45
chr3	145938045	145938248	SRR8284516_trimmed.fq.sort.sort.q10.rmdup.narrowPeak_peak_29354	120	.	6.46895	15.3884	12.0679	70
chr3	145938855	145939039	SRR8284516_trimmed.fq.sort.sort.q10.rmdup.narrowPeak_peak_29355	29	.	3.53535	5.53391	2.96966	94
chr3	146010746	146010894	SRR8284516_trimmed.fq.sort.sort.q10.rmdup.narrowPeak_peak_29356	36	.	4.11288	6.31083	3.63247	46
chr3	146016943	146017091	SRR8284516_trimmed.fq.sort.sort.q10.rmdup.narrowPeak_peak_29357	22	.	3.49065	4.58405	2.22071	53
chr3	146037411	146037618	SRR8284516_trimmed.fq.sort.sort.q10.rmdup.narrowPeak_peak_29358	32	.	3.96354	5.80449	3.21026	70
chr3	146052338	146052505	SRR8284516_trimmed.fq.sort.sort.q10.rmdup.narrowPeak_peak_29359	43	.	4.4501	7.16326	4.38471	66
chr3	146126012	146126160	SRR8284516_trimmed.fq.sort.sort.q10.rmdup.narrowPeak_peak_29361	22	.	3.14192	4.59319	2.22071	73
chr3	146166483	146166731	SRR8284516_trimmed.fq.sort.sort.q10.rmdup.narrowPeak_peak_29362	42	.	4.49143	6.94741	4.20873	134
chr3	146242189	146242508	SRR8284516_trimmed.fq.sort.sort.q10.rmdup.narrowPeak_peak_29363	57	.	4.79468	8.69255	5.78128	172
chr3	146318504	146318690	SRR8284516_trimmed.fq.sort.sort.q10.rmdup.narrowPeak_peak_29364	93	.	5.83926	12.4711	9.30478	82
chr3	146333656	146333885	SRR8284516_trimmed.fq.sort.sort.q10.rmdup.narrowPeak_peak_29365	81	.	5.42467	11.2756	8.17892	113
chr3	146404226	146404374	SRR8284516_trimmed.fq.sort.sort.q10.rmdup.narrowPeak_peak_29366	48	.	4.55373	7.63735	4.81963	33
chr3	146450525	146450741	SRR8284516_trimmed.fq.sort.sort.q10.rmdup.narrowPeak_peak_29367	108	.	6.45995	14.0846	10.8292	88
chr3	146500160	146500683	SRR8284516_trimmed.fq.sort.sort.q10.rmdup.narrowPeak_peak_29369	220	.	7.72059	25.8387	22.0533	119
chr3	146501620	146501783	SRR8284516_trimmed.fq.sort.sort.q10.rmdup.narrowPeak_peak_29370	44	.	3.65657	7.21931	4.43633	48
chr3	146520643	146520956	SRR8284516_trimmed.fq.sort.sort.q10.rmdup.narrowPeak_peak_29371	95	.	5.95625	12.6995	9.52064	179
chr3	146521181	146521444	SRR8284516_trimmed.fq.sort.sort.q10.rmdup.narrowPeak_peak_29372	152	.	7.67291	18.746	15.2644	122
chr3	146521548	146521706	SRR8284516_trimmed.fq.sort.sort.q10.rmdup.narrowPeak_peak_29373	71	.	5.20662	10.1352	7.11211	79
chr3	146559905	146560493	SRR8284516_trimmed.fq.sort.sort.q10.rmdup.narrowPeak_peak_29374	85	.	6.01114	11.6165	8.50039	474
chr3	146628022	146628244	SRR8284516_trimmed.fq.sort.sort.q10.rmdup.narrowPeak_peak_29375	43	.	4.5744	7.08511	4.31344	125
chr3	146655360	146655539	SRR8284516_trimmed.fq.sort.sort.q10.rmdup.narrowPeak_peak_29376	32	.	4.02253	5.9023	3.2976	86
chr3	146695773	146696011	SRR8284516_trimmed.fq.sort.sort.q10.rmdup.narrowPeak_peak_29377	14	.	2.92969	3.51374	1.42391	123
chr3	146706297	146706642	SRR8284516_trimmed.fq.sort.sort.q10.rmdup.narrowPeak_peak_29378	26	.	3.66911	5.08449	2.61894	37
chr3	146758760	146759076	SRR8284516_trimmed.fq.sort.sort.q10.rmdup.narrowPeak_peak_29379	47	.	4.49317	7.53037	4.72182	210
chr3	146766383	146766602	SRR8284516_trimmed.fq.sort.sort.q10.rmdup.narrowPeak_peak_29380	50	.	4.35808	7.87256	5.03557	72
chr3	146812128	146812487	SRR8284516_trimmed.fq.sort.sort.q10.rmdup.narrowPeak_peak_29381	194	.	7.43	23.1135	19.4407	226
chr3	146812596	146812841	SRR8284516_trimmed.fq.sort.sort.q10.rmdup.narrowPeak_peak_29382	117	.	5.73667	15.0126	11.71	118
chr3	146813072	146813647	SRR8284516_trimmed.fq.sort.sort.q10.rmdup.narrowPeak_peak_29383	199	.	7.65142	23.6556	19.9604	73
chr3	146852104	146852364	SRR8284516_trimmed.fq.sort.sort.q10.rmdup.narrowPeak_peak_29384	203	.	10.2044	24.0263	20.3155	123
chr3	146867874	146868074	SRR8284516_trimmed.fq.sort.sort.q10.rmdup.narrowPeak_peak_29385	59	.	5.27815	8.88473	5.95035	87
chr3	146881191	146881394	SRR8284516_trimmed.fq.sort.sort.q10.rmdup.narrowPeak_peak_29386	28	.	3.87064	5.41182	2.86017	124
chr3	146899732	146899963	SRR8284516_trimmed.fq.sort.sort.q10.rmdup.narrowPeak_peak_29387	21	.	3.43737	4.49911	2.17182	82
chr3	147041412	147041600	SRR8284516_trimmed.fq.sort.sort.q10.rmdup.narrowPeak_peak_29388	59	.	5.27815	8.88473	5.95035	45
chr3	147065118	147065341	SRR8284516_trimmed.fq.sort.sort.q10.rmdup.narrowPeak_peak_29389	49	.	4.65839	7.82111	4.98857	128
chr3	147076712	147076860	SRR8284516_trimmed.fq.sort.sort.q10.rmdup.narrowPeak_peak_29390	22	.	3.51877	4.62881	2.22071	28
chr3	147084233	147084507	SRR8284516_trimmed.fq.sort.sort.q10.rmdup.narrowPeak_peak_29391	77	.	5.9819	10.7949	7.72606	145
chr3	147093388	147093645	SRR8284516_trimmed.fq.sort.sort.q10.rmdup.narrowPeak_peak_29392	85	.	6.03942	11.6671	8.54779	111
chr3	147093996	147094144	SRR8284516_trimmed.fq.sort.sort.q10.rmdup.narrowPeak_peak_29393	44	.	4.49236	7.23583	4.45134	86
chr3	147118448	147118600	SRR8284516_trimmed.fq.sort.sort.q10.rmdup.narrowPeak_peak_29394	43	.	4.5614	7.06359	4.31344	69
chr3	147152259	147152526	SRR8284516_trimmed.fq.sort.sort.q10.rmdup.narrowPeak_peak_29395	57	.	4.75498	8.61924	5.71326	120
chr3	147161829	147161982	SRR8284516_trimmed.fq.sort.sort.q10.rmdup.narrowPeak_peak_29396	51	.	4.92627	7.97021	5.11222	51
chr3	147443596	147443831	SRR8284516_trimmed.fq.sort.sort.q10.rmdup.narrowPeak_peak_29397	37	.	4.04999	6.46551	3.77235	171
chr3	147445663	147445887	SRR8284516_trimmed.fq.sort.sort.q10.rmdup.narrowPeak_peak_29398	46	.	4.47334	7.49524	4.68962	85
chr3	147456970	147457160	SRR8284516_trimmed.fq.sort.sort.q10.rmdup.narrowPeak_peak_29399	64	.	5.01393	9.42865	6.45736	120
chr3	147458191	147458400	SRR8284516_trimmed.fq.sort.sort.q10.rmdup.narrowPeak_peak_29400	26	.	3.54736	5.10366	2.63651	116
chr3	147532188	147532360	SRR8284516_trimmed.fq.sort.sort.q10.rmdup.narrowPeak_peak_29401	59	.	5.27815	8.88473	5.95035	39
chr3	147565569	147565799	SRR8284516_trimmed.fq.sort.sort.q10.rmdup.narrowPeak_peak_29402	116	.	7.38941	14.8998	11.6027	133
chr3	147696786	147696934	SRR8284516_trimmed.fq.sort.sort.q10.rmdup.narrowPeak_peak_29403	43	.	4.5744	7.08511	4.31344	68
chr3	147707702	147708136	SRR8284516_trimmed.fq.sort.sort.q10.rmdup.narrowPeak_peak_29404	148	.	7.71164	18.3327	14.8697	145
chr3	147846913	147847144	SRR8284516_trimmed.fq.sort.sort.q10.rmdup.narrowPeak_peak_29405	58	.	5.20906	8.76798	5.85144	132
chr3	147853419	147853645	SRR8284516_trimmed.fq.sort.sort.q10.rmdup.narrowPeak_peak_29406	43	.	4.5744	7.08511	4.31344	130
chr3	147883221	147883436	SRR8284516_trimmed.fq.sort.sort.q10.rmdup.narrowPeak_peak_29407	28	.	3.65943	5.2944	2.80275	124
chr3	147894470	147894734	SRR8284516_trimmed.fq.sort.sort.q10.rmdup.narrowPeak_peak_29408	79	.	5.88774	11.0113	7.92992	130
chr3	147915076	147915262	SRR8284516_trimmed.fq.sort.sort.q10.rmdup.narrowPeak_peak_29409	86	.	6.33378	11.7874	8.65746	110
chr3	147949138	147949294	SRR8284516_trimmed.fq.sort.sort.q10.rmdup.narrowPeak_peak_29410	48	.	4.76385	7.69742	4.87474	37
chr3	147959700	147959941	SRR8284516_trimmed.fq.sort.sort.q10.rmdup.narrowPeak_peak_29411	51	.	4.91228	7.9468	5.10364	135
chr3	147968468	147968616	SRR8284516_trimmed.fq.sort.sort.q10.rmdup.narrowPeak_peak_29412	35	.	4.22252	6.23151	3.56051	70
chr3	147991910	147992058	SRR8284516_trimmed.fq.sort.sort.q10.rmdup.narrowPeak_peak_29413	49	.	4.81232	7.77908	4.95001	105
chr3	147992385	147992533	SRR8284516_trimmed.fq.sort.sort.q10.rmdup.narrowPeak_peak_29414	27	.	3.78111	5.26682	2.77755	55
chr3	147998120	147998293	SRR8284516_trimmed.fq.sort.sort.q10.rmdup.narrowPeak_peak_29415	28	.	3.81997	5.32984	2.83223	32
chr3	148066673	148067020	SRR8284516_trimmed.fq.sort.sort.q10.rmdup.narrowPeak_peak_29416	86	.	6.33378	11.7874	8.65746	140
chr3	148096742	148096890	SRR8284516_trimmed.fq.sort.sort.q10.rmdup.narrowPeak_peak_29417	51	.	4.92627	7.97021	5.11222	73
chr3	148134064	148134319	SRR8284516_trimmed.fq.sort.sort.q10.rmdup.narrowPeak_peak_29418	22	.	3.51877	4.62881	2.22071	89
chr3	148186730	148186918	SRR8284516_trimmed.fq.sort.sort.q10.rmdup.narrowPeak_peak_29419	16	.	3.16689	3.88574	1.64864	90
chr3	148219339	148219487	SRR8284516_trimmed.fq.sort.sort.q10.rmdup.narrowPeak_peak_29420	28	.	3.87064	5.41182	2.86017	58
chr3	148247976	148248242	SRR8284516_trimmed.fq.sort.sort.q10.rmdup.narrowPeak_peak_29421	105	.	7.03753	13.841	10.5983	125
chr3	148290828	148291025	SRR8284516_trimmed.fq.sort.sort.q10.rmdup.narrowPeak_peak_29422	51	.	4.92627	7.97021	5.11222	86
chr3	148321014	148321181	SRR8284516_trimmed.fq.sort.sort.q10.rmdup.narrowPeak_peak_29423	59	.	5.27815	8.88473	5.95035	113
chr3	148335792	148335984	SRR8284516_trimmed.fq.sort.sort.q10.rmdup.narrowPeak_peak_29424	57	.	5.12996	8.63383	5.72709	68
chr3	148337506	148337654	SRR8284516_trimmed.fq.sort.sort.q10.rmdup.narrowPeak_peak_29425	33	.	4.06284	5.96895	3.35646	129
chr3	148347224	148347408	SRR8284516_trimmed.fq.sort.sort.q10.rmdup.narrowPeak_peak_29426	77	.	5.9819	10.7949	7.72606	111
chr3	148387391	148387539	SRR8284516_trimmed.fq.sort.sort.q10.rmdup.narrowPeak_peak_29427	51	.	4.92627	7.97021	5.11222	47
chr3	148397705	148397886	SRR8284516_trimmed.fq.sort.sort.q10.rmdup.narrowPeak_peak_29428	76	.	5.9341	10.713	7.65409	90
chr3	148481489	148481637	SRR8284516_trimmed.fq.sort.sort.q10.rmdup.narrowPeak_peak_29429	51	.	4.92627	7.97021	5.11222	78
chr3	148516137	148516285	SRR8284516_trimmed.fq.sort.sort.q10.rmdup.narrowPeak_peak_29430	35	.	4.22252	6.23151	3.56051	22
chr3	148774194	148774342	SRR8284516_trimmed.fq.sort.sort.q10.rmdup.narrowPeak_peak_29431	51	.	4.92627	7.97021	5.11222	88
chr3	148793286	148793478	SRR8284516_trimmed.fq.sort.sort.q10.rmdup.narrowPeak_peak_29432	45	.	4.35793	7.28973	4.50065	126
chr3	148839122	148839336	SRR8284516_trimmed.fq.sort.sort.q10.rmdup.narrowPeak_peak_29433	21	.	3.0759	4.47078	2.14857	139
chr3	148842632	148842879	SRR8284516_trimmed.fq.sort.sort.q10.rmdup.narrowPeak_peak_29434	63	.	4.6032	9.27669	6.31578	111
chr3	148864429	148864577	SRR8284516_trimmed.fq.sort.sort.q10.rmdup.narrowPeak_peak_29435	60	.	4.98183	9.03516	6.09069	47
chr3	148871609	148871757	SRR8284516_trimmed.fq.sort.sort.q10.rmdup.narrowPeak_peak_29436	38	.	4.27294	6.58178	3.87716	52
chr3	148878467	148878630	SRR8284516_trimmed.fq.sort.sort.q10.rmdup.narrowPeak_peak_29437	35	.	4.22252	6.23151	3.56051	74
chr3	148926195	148926435	SRR8284516_trimmed.fq.sort.sort.q10.rmdup.narrowPeak_peak_29438	60	.	4.64185	9.0384	6.09358	64
chr3	148931324	148931483	SRR8284516_trimmed.fq.sort.sort.q10.rmdup.narrowPeak_peak_29439	35	.	3.75978	6.19212	3.55541	128
chr3	148945670	148945887	SRR8284516_trimmed.fq.sort.sort.q10.rmdup.narrowPeak_peak_29440	53	.	4.72981	8.25709	5.37764	92
chr3	148950475	148950631	SRR8284516_trimmed.fq.sort.sort.q10.rmdup.narrowPeak_peak_29441	63	.	5.13781	9.31706	6.35327	49
chr3	148957085	148957270	SRR8284516_trimmed.fq.sort.sort.q10.rmdup.narrowPeak_peak_29442	36	.	3.83083	6.32565	3.64575	99
chr3	148977160	148977462	SRR8284516_trimmed.fq.sort.sort.q10.rmdup.narrowPeak_peak_29443	45	.	4.41488	7.39137	4.5938	157
chr3	148987210	148987547	SRR8284516_trimmed.fq.sort.sort.q10.rmdup.narrowPeak_peak_29444	39	.	2.80096	6.69078	3.97613	98
chr3	148987956	148988243	SRR8284516_trimmed.fq.sort.sort.q10.rmdup.narrowPeak_peak_29445	115	.	4.12367	14.8722	11.5786	191
chr3	148988346	148988638	SRR8284516_trimmed.fq.sort.sort.q10.rmdup.narrowPeak_peak_29446	96	.	3.80894	12.8127	9.62441	220
chr3	148988827	148989097	SRR8284516_trimmed.fq.sort.sort.q10.rmdup.narrowPeak_peak_29447	73	.	3.42805	10.3688	7.33084	62
chr3	148989179	148989526	SRR8284516_trimmed.fq.sort.sort.q10.rmdup.narrowPeak_peak_29448	285	.	6.35642	32.5704	28.52	226
chr3	149001021	149001247	SRR8284516_trimmed.fq.sort.sort.q10.rmdup.narrowPeak_peak_29449	28	.	3.87064	5.41182	2.86017	60
chr3	149041921	149042114	SRR8284516_trimmed.fq.sort.sort.q10.rmdup.narrowPeak_peak_29450	50	.	4.51264	7.86379	5.02752	105
chr3	149058644	149058916	SRR8284516_trimmed.fq.sort.sort.q10.rmdup.narrowPeak_peak_29451	19	.	3.16857	4.25371	1.96486	45
chr3	149085974	149086142	SRR8284516_trimmed.fq.sort.sort.q10.rmdup.narrowPeak_peak_29452	45	.	3.84865	7.39309	4.59527	40
chr3	149097609	149097767	SRR8284516_trimmed.fq.sort.sort.q10.rmdup.narrowPeak_peak_29453	48	.	4.73998	7.65713	4.83781	75
chr3	149184151	149184440	SRR8284516_trimmed.fq.sort.sort.q10.rmdup.narrowPeak_peak_29454	367	.	11.8594	41.1487	36.7862	129
chr3	149222530	149222719	SRR8284516_trimmed.fq.sort.sort.q10.rmdup.narrowPeak_peak_29455	43	.	4.5744	7.08511	4.31344	105
chr3	149267269	149267420	SRR8284516_trimmed.fq.sort.sort.q10.rmdup.narrowPeak_peak_29456	51	.	4.92627	7.97021	5.11222	24
chr3	149281161	149281348	SRR8284516_trimmed.fq.sort.sort.q10.rmdup.narrowPeak_peak_29457	43	.	4.5744	7.08511	4.31344	131
chr3	149296093	149296356	SRR8284516_trimmed.fq.sort.sort.q10.rmdup.narrowPeak_peak_29458	54	.	4.95442	8.33401	5.44902	159
chr3	149307522	149307707	SRR8284516_trimmed.fq.sort.sort.q10.rmdup.narrowPeak_peak_29459	67	.	5.37839	9.74592	6.75384	46
chr3	149327290	149327485	SRR8284516_trimmed.fq.sort.sort.q10.rmdup.narrowPeak_peak_29460	147	.	8.44504	18.1931	14.7366	80
chr3	149389724	149389885	SRR8284516_trimmed.fq.sort.sort.q10.rmdup.narrowPeak_peak_29461	35	.	4.22252	6.23151	3.56051	115
chr3	149487776	149488103	SRR8284516_trimmed.fq.sort.sort.q10.rmdup.narrowPeak_peak_29462	107	.	6.86903	13.9805	10.7306	197
chr3	149523022	149523170	SRR8284516_trimmed.fq.sort.sort.q10.rmdup.narrowPeak_peak_29463	43	.	4.5614	7.06359	4.31344	80
chr3	149527630	149527847	SRR8284516_trimmed.fq.sort.sort.q10.rmdup.narrowPeak_peak_29464	28	.	3.67602	5.3225	2.82665	105
chr3	149614108	149614276	SRR8284516_trimmed.fq.sort.sort.q10.rmdup.narrowPeak_peak_29465	86	.	6.33378	11.7874	8.65746	77
chr3	149732052	149732233	SRR8284516_trimmed.fq.sort.sort.q10.rmdup.narrowPeak_peak_29466	35	.	4.22252	6.23151	3.56051	58
chr3	149758223	149758430	SRR8284516_trimmed.fq.sort.sort.q10.rmdup.narrowPeak_peak_29467	61	.	4.81541	9.05465	6.1089	120
chr3	149823593	149823780	SRR8284516_trimmed.fq.sort.sort.q10.rmdup.narrowPeak_peak_29468	34	.	3.83646	6.08412	3.45941	109
chr3	149827287	149827490	SRR8284516_trimmed.fq.sort.sort.q10.rmdup.narrowPeak_peak_29469	28	.	3.54803	5.32913	2.83223	144
chr3	149837913	149838089	SRR8284516_trimmed.fq.sort.sort.q10.rmdup.narrowPeak_peak_29470	87	.	5.93824	11.8752	8.74045	53
chr3	149875216	149875510	SRR8284516_trimmed.fq.sort.sort.q10.rmdup.narrowPeak_peak_29471	50	.	4.86179	7.86219	5.02641	159
chr3	149879627	149879947	SRR8284516_trimmed.fq.sort.sort.q10.rmdup.narrowPeak_peak_29472	59	.	5.27815	8.88473	5.95035	113
chr3	149996947	149997188	SRR8284516_trimmed.fq.sort.sort.q10.rmdup.narrowPeak_peak_29473	51	.	4.92627	7.97021	5.11222	136
chr3	150146454	150146647	SRR8284516_trimmed.fq.sort.sort.q10.rmdup.narrowPeak_peak_29474	51	.	4.92627	7.97021	5.11222	100
chr3	150460429	150460577	SRR8284516_trimmed.fq.sort.sort.q10.rmdup.narrowPeak_peak_29475	59	.	5.27815	8.88473	5.95035	93
chr3	150585187	150585352	SRR8284516_trimmed.fq.sort.sort.q10.rmdup.narrowPeak_peak_29476	51	.	4.92627	7.97021	5.11222	43
chr3	150621700	150621902	SRR8284516_trimmed.fq.sort.sort.q10.rmdup.narrowPeak_peak_29477	59	.	5.27815	8.88473	5.95035	73
chr3	150981488	150981716	SRR8284516_trimmed.fq.sort.sort.q10.rmdup.narrowPeak_peak_29478	43	.	4.5744	7.08511	4.31344	96
chr3	151125109	151125257	SRR8284516_trimmed.fq.sort.sort.q10.rmdup.narrowPeak_peak_29479	43	.	4.5744	7.08511	4.31344	90
chr3	151443884	151444032	SRR8284516_trimmed.fq.sort.sort.q10.rmdup.narrowPeak_peak_29480	51	.	4.92627	7.97021	5.11222	103
chr3	151508355	151508530	SRR8284516_trimmed.fq.sort.sort.q10.rmdup.narrowPeak_peak_29481	68	.	5.63003	9.82682	6.82275	59
chr3	151786274	151786472	SRR8284516_trimmed.fq.sort.sort.q10.rmdup.narrowPeak_peak_29482	72	.	5.69858	10.3068	7.27243	83
chr3	151789899	151790069	SRR8284516_trimmed.fq.sort.sort.q10.rmdup.narrowPeak_peak_29483	35	.	4.21053	6.21187	3.56051	75
chr3	151818662	151818884	SRR8284516_trimmed.fq.sort.sort.q10.rmdup.narrowPeak_peak_29484	28	.	3.87064	5.41182	2.86017	83
chr3	151828048	151828196	SRR8284516_trimmed.fq.sort.sort.q10.rmdup.narrowPeak_peak_29485	22	.	3.51877	4.62881	2.22071	54
chr3	151858403	151858575	SRR8284516_trimmed.fq.sort.sort.q10.rmdup.narrowPeak_peak_29486	59	.	5.27815	8.88473	5.95035	29
chr3	151882148	151882296	SRR8284516_trimmed.fq.sort.sort.q10.rmdup.narrowPeak_peak_29487	43	.	4.5744	7.08511	4.31344	22
chr3	151944039	151944263	SRR8284516_trimmed.fq.sort.sort.q10.rmdup.narrowPeak_peak_29488	75	.	5.26704	10.6048	7.55242	89
chr3	151947112	151947392	SRR8284516_trimmed.fq.sort.sort.q10.rmdup.narrowPeak_peak_29489	28	.	3.57693	5.38045	2.86017	12
chr3	151984149	151984297	SRR8284516_trimmed.fq.sort.sort.q10.rmdup.narrowPeak_peak_29490	51	.	4.92627	7.97021	5.11222	80
chr3	152035495	152035701	SRR8284516_trimmed.fq.sort.sort.q10.rmdup.narrowPeak_peak_29491	28	.	3.83971	5.36179	2.86017	77
chr3	152038919	152039231	SRR8284516_trimmed.fq.sort.sort.q10.rmdup.narrowPeak_peak_29492	116	.	7.38941	14.8998	11.6027	213
chr3	152096887	152097035	SRR8284516_trimmed.fq.sort.sort.q10.rmdup.narrowPeak_peak_29493	51	.	4.92627	7.97021	5.11222	73
chr3	152103573	152103730	SRR8284516_trimmed.fq.sort.sort.q10.rmdup.narrowPeak_peak_29494	59	.	5.27815	8.88473	5.95035	58
chr3	152129040	152129344	SRR8284516_trimmed.fq.sort.sort.q10.rmdup.narrowPeak_peak_29495	31	.	3.90625	5.70917	3.1253	87
chr3	152129531	152129740	SRR8284516_trimmed.fq.sort.sort.q10.rmdup.narrowPeak_peak_29496	55	.	5.00334	8.41786	5.52658	133
chr3	152135846	152136019	SRR8284516_trimmed.fq.sort.sort.q10.rmdup.narrowPeak_peak_29497	43	.	4.5744	7.08511	4.31344	119
chr3	152191864	152192151	SRR8284516_trimmed.fq.sort.sort.q10.rmdup.narrowPeak_peak_29498	49	.	4.61595	7.74676	4.92008	62
chr3	152192305	152192548	SRR8284516_trimmed.fq.sort.sort.q10.rmdup.narrowPeak_peak_29499	99	.	6.404	13.1375	9.93251	97
chr3	152209747	152210016	SRR8284516_trimmed.fq.sort.sort.q10.rmdup.narrowPeak_peak_29500	112	.	4.12136	14.5746	11.2955	94
chr3	152210093	152210314	SRR8284516_trimmed.fq.sort.sort.q10.rmdup.narrowPeak_peak_29501	273	.	6.28017	31.3743	27.37	121
chr3	152210456	152211364	SRR8284516_trimmed.fq.sort.sort.q10.rmdup.narrowPeak_peak_29502	654	.	10.2885	70.767	65.4894	136
chr3	152275120	152275268	SRR8284516_trimmed.fq.sort.sort.q10.rmdup.narrowPeak_peak_29503	31	.	3.64432	5.7348	3.14855	108
chr3	152276658	152276806	SRR8284516_trimmed.fq.sort.sort.q10.rmdup.narrowPeak_peak_29504	60	.	4.93899	8.95717	6.01796	96
chr3	152287333	152287483	SRR8284516_trimmed.fq.sort.sort.q10.rmdup.narrowPeak_peak_29505	63	.	4.78011	9.31201	6.34904	83
chr3	152346775	152347122	SRR8284516_trimmed.fq.sort.sort.q10.rmdup.narrowPeak_peak_29506	105	.	6.73854	13.7462	10.5102	108
chr3	152368167	152368320	SRR8284516_trimmed.fq.sort.sort.q10.rmdup.narrowPeak_peak_29507	32	.	3.98301	5.83681	3.23934	113
chr3	152395259	152395721	SRR8284516_trimmed.fq.sort.sort.q10.rmdup.narrowPeak_peak_29508	208	.	6.59101	24.5528	20.8204	317
chr3	152396382	152396727	SRR8284516_trimmed.fq.sort.sort.q10.rmdup.narrowPeak_peak_29509	754	.	13.9775	80.9582	75.4431	163
chr3	152397071	152397298	SRR8284516_trimmed.fq.sort.sort.q10.rmdup.narrowPeak_peak_29510	69	.	3.91236	9.95344	6.94139	118
chr3	152434135	152434353	SRR8284516_trimmed.fq.sort.sort.q10.rmdup.narrowPeak_peak_29511	44	.	4.47113	7.1994	4.41749	121
chr3	152442511	152442715	SRR8284516_trimmed.fq.sort.sort.q10.rmdup.narrowPeak_peak_29512	169	.	9.1488	20.478	16.9189	103
chr3	152451456	152451604	SRR8284516_trimmed.fq.sort.sort.q10.rmdup.narrowPeak_peak_29513	22	.	3.51877	4.62881	2.22071	51
chr3	152472615	152472770	SRR8284516_trimmed.fq.sort.sort.q10.rmdup.narrowPeak_peak_29514	25	.	3.39709	5.05889	2.59671	24
chr3	152482897	152483478	SRR8284516_trimmed.fq.sort.sort.q10.rmdup.narrowPeak_peak_29515	68	.	4.7208	9.84258	6.83726	210
chr3	152483800	152484064	SRR8284516_trimmed.fq.sort.sort.q10.rmdup.narrowPeak_peak_29516	49	.	4.15704	7.7658	4.93774	135
chr3	152500634	152500782	SRR8284516_trimmed.fq.sort.sort.q10.rmdup.narrowPeak_peak_29517	43	.	4.5744	7.08511	4.31344	113
chr3	152523262	152523424	SRR8284516_trimmed.fq.sort.sort.q10.rmdup.narrowPeak_peak_29518	33	.	3.89408	5.93562	3.32673	39
chr3	152544573	152544767	SRR8284516_trimmed.fq.sort.sort.q10.rmdup.narrowPeak_peak_29519	51	.	4.92627	7.97021	5.11222	82
chr3	152615058	152615206	SRR8284516_trimmed.fq.sort.sort.q10.rmdup.narrowPeak_peak_29520	40	.	4.37946	6.76061	4.03902	65
chr3	152640570	152640779	SRR8284516_trimmed.fq.sort.sort.q10.rmdup.narrowPeak_peak_29521	43	.	4.5744	7.08511	4.31344	70
chr3	152714144	152714624	SRR8284516_trimmed.fq.sort.sort.q10.rmdup.narrowPeak_peak_29522	180	.	8.64155	21.6717	18.0597	137
chr3	152725760	152725972	SRR8284516_trimmed.fq.sort.sort.q10.rmdup.narrowPeak_peak_29523	51	.	4.76796	8.0121	5.15069	101
chr3	152797443	152797631	SRR8284516_trimmed.fq.sort.sort.q10.rmdup.narrowPeak_peak_29524	42	.	4.07083	7.04128	4.29394	113
chr3	152799161	152799404	SRR8284516_trimmed.fq.sort.sort.q10.rmdup.narrowPeak_peak_29525	75	.	5.44975	10.5918	7.54001	119
chr3	152905156	152905320	SRR8284516_trimmed.fq.sort.sort.q10.rmdup.narrowPeak_peak_29526	51	.	4.92627	7.97021	5.11222	119
chr3	152930576	152930724	SRR8284516_trimmed.fq.sort.sort.q10.rmdup.narrowPeak_peak_29527	41	.	4.28869	6.88423	4.15124	116
chr3	152949408	152949589	SRR8284516_trimmed.fq.sort.sort.q10.rmdup.narrowPeak_peak_29528	34	.	4.12485	6.07117	3.44752	87
chr3	152998738	152998942	SRR8284516_trimmed.fq.sort.sort.q10.rmdup.narrowPeak_peak_29529	60	.	4.77758	8.98267	6.04158	64
chr3	153215123	153215271	SRR8284516_trimmed.fq.sort.sort.q10.rmdup.narrowPeak_peak_29530	19	.	3.28688	4.2579	1.96725	40
chr3	153238847	153239085	SRR8284516_trimmed.fq.sort.sort.q10.rmdup.narrowPeak_peak_29531	42	.	4.19557	6.99742	4.25382	60
chr3	153361543	153361691	SRR8284516_trimmed.fq.sort.sort.q10.rmdup.narrowPeak_peak_29532	19	.	3.14178	4.20841	1.92485	3
chr3	153382632	153382976	SRR8284516_trimmed.fq.sort.sort.q10.rmdup.narrowPeak_peak_29533	40	.	4.06108	6.75226	4.03186	122
chr3	153388930	153389088	SRR8284516_trimmed.fq.sort.sort.q10.rmdup.narrowPeak_peak_29534	39	.	4.31492	6.65239	3.94133	80
chr3	153541609	153541757	SRR8284516_trimmed.fq.sort.sort.q10.rmdup.narrowPeak_peak_29535	25	.	3.48635	4.99913	2.5446	44
chr3	153547399	153547563	SRR8284516_trimmed.fq.sort.sort.q10.rmdup.narrowPeak_peak_29536	56	.	4.90136	8.56326	5.6615	53
chr3	153560637	153560785	SRR8284516_trimmed.fq.sort.sort.q10.rmdup.narrowPeak_peak_29537	21	.	3.28045	4.44194	2.12474	6
chr3	153596846	153597154	SRR8284516_trimmed.fq.sort.sort.q10.rmdup.narrowPeak_peak_29538	54	.	4.28546	8.3161	5.43262	86
chr3	153608438	153608669	SRR8284516_trimmed.fq.sort.sort.q10.rmdup.narrowPeak_peak_29539	46	.	4.31453	7.49892	4.69267	115
chr3	153624579	153624747	SRR8284516_trimmed.fq.sort.sort.q10.rmdup.narrowPeak_peak_29540	59	.	4.74033	8.91159	5.9754	121
chr3	153630114	153630468	SRR8284516_trimmed.fq.sort.sort.q10.rmdup.narrowPeak_peak_29541	58	.	4.64972	8.73766	5.82334	220
chr3	153635636	153635828	SRR8284516_trimmed.fq.sort.sort.q10.rmdup.narrowPeak_peak_29542	43	.	4.28425	7.15755	4.37991	118
chr3	153668495	153668643	SRR8284516_trimmed.fq.sort.sort.q10.rmdup.narrowPeak_peak_29543	45	.	4.09402	7.3606	4.56574	86
chr3	153690137	153690299	SRR8284516_trimmed.fq.sort.sort.q10.rmdup.narrowPeak_peak_29544	54	.	3.90597	8.31829	5.43466	109
chr3	153692513	153692670	SRR8284516_trimmed.fq.sort.sort.q10.rmdup.narrowPeak_peak_29545	63	.	4.35195	9.35221	6.38639	55
chr3	153704857	153705622	SRR8284516_trimmed.fq.sort.sort.q10.rmdup.narrowPeak_peak_29546	82	.	4.41445	11.3392	8.23894	515
chr3	153716566	153716728	SRR8284516_trimmed.fq.sort.sort.q10.rmdup.narrowPeak_peak_29547	62	.	3.7264	9.16048	6.20756	88
chr3	153719267	153719674	SRR8284516_trimmed.fq.sort.sort.q10.rmdup.narrowPeak_peak_29548	32	.	2.94606	5.88245	3.2801	312
chr3	153724605	153725072	SRR8284516_trimmed.fq.sort.sort.q10.rmdup.narrowPeak_peak_29549	218	.	8.05412	25.6543	21.8767	229
chr3	153753505	153753689	SRR8284516_trimmed.fq.sort.sort.q10.rmdup.narrowPeak_peak_29550	63	.	5.1609	9.35852	6.39222	88
chr3	153808034	153808385	SRR8284516_trimmed.fq.sort.sort.q10.rmdup.narrowPeak_peak_29551	27	.	3.3836	5.25054	2.7643	82
chr3	153810582	153810844	SRR8284516_trimmed.fq.sort.sort.q10.rmdup.narrowPeak_peak_29552	79	.	5.1158	11.0089	7.92766	124
chr3	153884247	153884480	SRR8284516_trimmed.fq.sort.sort.q10.rmdup.narrowPeak_peak_29553	53	.	4.88281	8.21083	5.33492	134
chr3	153889171	153889344	SRR8284516_trimmed.fq.sort.sort.q10.rmdup.narrowPeak_peak_29554	110	.	6.8323	14.3513	11.0828	51
chr3	153912242	153912935	SRR8284516_trimmed.fq.sort.sort.q10.rmdup.narrowPeak_peak_29555	167	.	5.89962	20.2882	16.7377	570
chr3	153913149	153913358	SRR8284516_trimmed.fq.sort.sort.q10.rmdup.narrowPeak_peak_29556	217	.	6.74861	25.4939	21.7228	109
chr3	153922026	153922220	SRR8284516_trimmed.fq.sort.sort.q10.rmdup.narrowPeak_peak_29557	67	.	5.55633	9.70135	6.71233	121
chr3	153929216	153929564	SRR8284516_trimmed.fq.sort.sort.q10.rmdup.narrowPeak_peak_29558	93	.	6.04908	12.4777	9.31084	232
chr3	153944004	153944414	SRR8284516_trimmed.fq.sort.sort.q10.rmdup.narrowPeak_peak_29559	120	.	6.25695	15.3685	12.0487	77
chr3	153944530	153944726	SRR8284516_trimmed.fq.sort.sort.q10.rmdup.narrowPeak_peak_29560	88	.	5.42299	12.0113	8.86973	109
chr3	153959124	153959356	SRR8284516_trimmed.fq.sort.sort.q10.rmdup.narrowPeak_peak_29561	37	.	4.03272	6.43493	3.74502	92
chr3	154010188	154010341	SRR8284516_trimmed.fq.sort.sort.q10.rmdup.narrowPeak_peak_29562	59	.	5.27815	8.88473	5.95035	107
chr3	154063016	154063164	SRR8284516_trimmed.fq.sort.sort.q10.rmdup.narrowPeak_peak_29563	35	.	3.88371	6.16912	3.53508	64
chr3	154072130	154072278	SRR8284516_trimmed.fq.sort.sort.q10.rmdup.narrowPeak_peak_29564	42	.	4.32793	6.95236	4.21285	51
chr3	154086393	154086552	SRR8284516_trimmed.fq.sort.sort.q10.rmdup.narrowPeak_peak_29565	47	.	4.66978	7.53833	4.72871	60
chr3	154091512	154091669	SRR8284516_trimmed.fq.sort.sort.q10.rmdup.narrowPeak_peak_29566	73	.	5.56449	10.4366	7.39462	65
chr3	154144580	154144749	SRR8284516_trimmed.fq.sort.sort.q10.rmdup.narrowPeak_peak_29567	59	.	5.27815	8.88473	5.95035	87
chr3	154197353	154197556	SRR8284516_trimmed.fq.sort.sort.q10.rmdup.narrowPeak_peak_29568	52	.	4.8594	8.17043	5.29713	109
chr3	154248953	154249135	SRR8284516_trimmed.fq.sort.sort.q10.rmdup.narrowPeak_peak_29569	76	.	5.9036	10.6607	7.60485	58
chr3	154380443	154380595	SRR8284516_trimmed.fq.sort.sort.q10.rmdup.narrowPeak_peak_29570	59	.	5.27815	8.88473	5.95035	95
chr3	154473066	154473686	SRR8284516_trimmed.fq.sort.sort.q10.rmdup.narrowPeak_peak_29571	119	.	7.33823	15.2661	11.9512	104
chr3	154538418	154538566	SRR8284516_trimmed.fq.sort.sort.q10.rmdup.narrowPeak_peak_29572	22	.	3.51877	4.62881	2.22071	109
chr3	154558907	154559154	SRR8284516_trimmed.fq.sort.sort.q10.rmdup.narrowPeak_peak_29573	56	.	5.10412	8.58989	5.68615	113
chr3	154582060	154582295	SRR8284516_trimmed.fq.sort.sort.q10.rmdup.narrowPeak_peak_29574	38	.	3.69855	6.56776	3.86472	98
chr3	154596727	154597206	SRR8284516_trimmed.fq.sort.sort.q10.rmdup.narrowPeak_peak_29575	620	.	14.926	67.2837	62.0959	261
chr3	154608691	154609073	SRR8284516_trimmed.fq.sort.sort.q10.rmdup.narrowPeak_peak_29576	69	.	4.95786	9.99624	6.98143	187
chr3	154609766	154609962	SRR8284516_trimmed.fq.sort.sort.q10.rmdup.narrowPeak_peak_29577	41	.	3.96629	6.84173	4.11324	86
chr3	154657601	154657785	SRR8284516_trimmed.fq.sort.sort.q10.rmdup.narrowPeak_peak_29578	68	.	5.63003	9.82682	6.82275	111
chr3	154767207	154767515	SRR8284516_trimmed.fq.sort.sort.q10.rmdup.narrowPeak_peak_29579	43	.	4.5744	7.08511	4.31344	232
chr3	155029250	155029438	SRR8284516_trimmed.fq.sort.sort.q10.rmdup.narrowPeak_peak_29580	59	.	5.27815	8.88473	5.95035	73
chr3	155092891	155093312	SRR8284516_trimmed.fq.sort.sort.q10.rmdup.narrowPeak_peak_29581	330	.	12.5467	37.2511	33.0264	273
chr3	155093568	155093911	SRR8284516_trimmed.fq.sort.sort.q10.rmdup.narrowPeak_peak_29582	162	.	8.20537	19.7857	16.2571	168
chr3	155403208	155403448	SRR8284516_trimmed.fq.sort.sort.q10.rmdup.narrowPeak_peak_29583	46	.	4.47334	7.49524	4.68962	125
chr3	155403819	155404174	SRR8284516_trimmed.fq.sort.sort.q10.rmdup.narrowPeak_peak_29584	151	.	7.87815	18.654	15.1765	102
chr3	155409809	155410225	SRR8284516_trimmed.fq.sort.sort.q10.rmdup.narrowPeak_peak_29585	96	.	6.68566	12.8032	9.61536	253
chr3	155824911	155825120	SRR8284516_trimmed.fq.sort.sort.q10.rmdup.narrowPeak_peak_29586	51	.	4.92627	7.97021	5.11222	76
chr3	155825206	155825521	SRR8284516_trimmed.fq.sort.sort.q10.rmdup.narrowPeak_peak_29587	68	.	5.63003	9.82682	6.82275	173
chr3	156253308	156253456	SRR8284516_trimmed.fq.sort.sort.q10.rmdup.narrowPeak_peak_29588	35	.	4.22252	6.23151	3.56051	72
chr3	156434181	156434630	SRR8284516_trimmed.fq.sort.sort.q10.rmdup.narrowPeak_peak_29589	105	.	7.03753	13.841	10.5983	329
chr3	156477005	156477153	SRR8284516_trimmed.fq.sort.sort.q10.rmdup.narrowPeak_peak_29590	33	.	4.04258	5.93548	3.32673	23
chr3	156477367	156477515	SRR8284516_trimmed.fq.sort.sort.q10.rmdup.narrowPeak_peak_29591	33	.	4.0833	6.00272	3.38624	80
chr3	156662676	156662857	SRR8284516_trimmed.fq.sort.sort.q10.rmdup.narrowPeak_peak_29592	43	.	4.5744	7.08511	4.31344	123
chr3	156736513	156736706	SRR8284516_trimmed.fq.sort.sort.q10.rmdup.narrowPeak_peak_29593	77	.	5.9819	10.7949	7.72606	117
chr3	156739312	156739499	SRR8284516_trimmed.fq.sort.sort.q10.rmdup.narrowPeak_peak_29594	25	.	3.65109	5.05504	2.5934	98
chr3	156748926	156749108	SRR8284516_trimmed.fq.sort.sort.q10.rmdup.narrowPeak_peak_29595	56	.	4.57969	8.60226	5.6979	83
chr3	156768169	156768455	SRR8284516_trimmed.fq.sort.sort.q10.rmdup.narrowPeak_peak_29596	43	.	4.5744	7.08511	4.31344	91
chr3	157441297	157441495	SRR8284516_trimmed.fq.sort.sort.q10.rmdup.narrowPeak_peak_29597	35	.	4.22252	6.23151	3.56051	77
chr3	157442330	157442492	SRR8284516_trimmed.fq.sort.sort.q10.rmdup.narrowPeak_peak_29598	59	.	5.27815	8.88473	5.95035	127
chr3	157534156	157535188	SRR8284516_trimmed.fq.sort.sort.q10.rmdup.narrowPeak_peak_29599	316	.	9.89081	35.8077	31.6351	320
chr3	157582953	157583101	SRR8284516_trimmed.fq.sort.sort.q10.rmdup.narrowPeak_peak_29600	41	.	4.46858	6.90939	4.17412	104
chr3	157604079	157604227	SRR8284516_trimmed.fq.sort.sort.q10.rmdup.narrowPeak_peak_29601	51	.	4.92627	7.97021	5.11222	73
chr3	157749504	157749666	SRR8284516_trimmed.fq.sort.sort.q10.rmdup.narrowPeak_peak_29602	59	.	5.27815	8.88473	5.95035	130
chr3	157792069	157792450	SRR8284516_trimmed.fq.sort.sort.q10.rmdup.narrowPeak_peak_29603	147	.	8.44504	18.1931	14.7366	133
chr3	157901987	157902135	SRR8284516_trimmed.fq.sort.sort.q10.rmdup.narrowPeak_peak_29604	39	.	4.33622	6.68815	3.97355	71
chr3	157911649	157911847	SRR8284516_trimmed.fq.sort.sort.q10.rmdup.narrowPeak_peak_29605	59	.	5.27815	8.88473	5.95035	71
chr3	157924722	157925042	SRR8284516_trimmed.fq.sort.sort.q10.rmdup.narrowPeak_peak_29606	69	.	5.48104	9.9269	6.91631	189
chr3	157925249	157925427	SRR8284516_trimmed.fq.sort.sort.q10.rmdup.narrowPeak_peak_29607	64	.	5.2077	9.44235	6.47025	64
chr3	158031186	158031656	SRR8284516_trimmed.fq.sort.sort.q10.rmdup.narrowPeak_peak_29611	201	.	6.65739	23.8514	20.148	335
chr3	158035980	158036631	SRR8284516_trimmed.fq.sort.sort.q10.rmdup.narrowPeak_peak_29612	571	.	10.976	62.1722	57.1311	452
chr3	158036781	158037065	SRR8284516_trimmed.fq.sort.sort.q10.rmdup.narrowPeak_peak_29613	504	.	10.8487	55.3175	50.4912	162
chr3	158068783	158069039	SRR8284516_trimmed.fq.sort.sort.q10.rmdup.narrowPeak_peak_29614	62	.	5.04751	9.15424	6.20139	146
chr3	158139642	158139812	SRR8284516_trimmed.fq.sort.sort.q10.rmdup.narrowPeak_peak_29615	86	.	6.33378	11.7874	8.65746	106
chr3	159364612	159364760	SRR8284516_trimmed.fq.sort.sort.q10.rmdup.narrowPeak_peak_29616	28	.	3.87064	5.41182	2.86017	138
chr3	159494900	159495061	SRR8284516_trimmed.fq.sort.sort.q10.rmdup.narrowPeak_peak_29617	59	.	5.27815	8.88473	5.95035	38
chr3	159495160	159495719	SRR8284516_trimmed.fq.sort.sort.q10.rmdup.narrowPeak_peak_29618	180	.	9.50067	21.6452	18.0345	421
chr3	159839799	159839979	SRR8284516_trimmed.fq.sort.sort.q10.rmdup.narrowPeak_peak_29619	63	.	4.95267	9.3139	6.3506	82
chr3	159840074	159840786	SRR8284516_trimmed.fq.sort.sort.q10.rmdup.narrowPeak_peak_29620	98	.	6.12813	13.0314	9.83177	492
chr3	159840976	159841141	SRR8284516_trimmed.fq.sort.sort.q10.rmdup.narrowPeak_peak_29621	28	.	3.59156	5.40638	2.86017	55
chr3	159884786	159885076	SRR8284516_trimmed.fq.sort.sort.q10.rmdup.narrowPeak_peak_29622	35	.	4.22252	6.23151	3.56051	76
chr4	3342417	3342597	SRR8284516_trimmed.fq.sort.sort.q10.rmdup.narrowPeak_peak_29626	43	.	4.5744	7.08511	4.31344	45
chr4	3553960	3554117	SRR8284516_trimmed.fq.sort.sort.q10.rmdup.narrowPeak_peak_29627	51	.	4.92627	7.97021	5.11222	80
chr4	3574337	3574787	SRR8284516_trimmed.fq.sort.sort.q10.rmdup.narrowPeak_peak_29628	182	.	7.97564	21.8717	18.251	313
chr4	3574915	3575245	SRR8284516_trimmed.fq.sort.sort.q10.rmdup.narrowPeak_peak_29629	333	.	11.4411	37.5868	33.3505	133
chr4	3703477	3703683	SRR8284516_trimmed.fq.sort.sort.q10.rmdup.narrowPeak_peak_29630	22	.	3.51877	4.62881	2.22071	33
chr4	3834843	3835575	SRR8284516_trimmed.fq.sort.sort.q10.rmdup.narrowPeak_peak_29631	281	.	9.60471	32.1513	28.1178	338
chr4	3835851	3836019	SRR8284516_trimmed.fq.sort.sort.q10.rmdup.narrowPeak_peak_29632	65	.	4.56879	9.52019	6.54296	86
chr4	3874768	3875281	SRR8284516_trimmed.fq.sort.sort.q10.rmdup.narrowPeak_peak_29633	468	.	15.7563	51.6021	46.8951	349
chr4	3925582	3925730	SRR8284516_trimmed.fq.sort.sort.q10.rmdup.narrowPeak_peak_29634	28	.	3.87064	5.41182	2.86017	88
chr4	3936715	3936882	SRR8284516_trimmed.fq.sort.sort.q10.rmdup.narrowPeak_peak_29635	29	.	3.38326	5.46832	2.91036	124
chr4	3937706	3938034	SRR8284516_trimmed.fq.sort.sort.q10.rmdup.narrowPeak_peak_29636	58	.	4.37943	8.80954	5.88989	212
chr4	3938984	3939597	SRR8284516_trimmed.fq.sort.sort.q10.rmdup.narrowPeak_peak_29637	186	.	7.68893	22.2453	18.609	187
chr4	4148348	4148628	SRR8284516_trimmed.fq.sort.sort.q10.rmdup.narrowPeak_peak_29638	77	.	5.9819	10.7949	7.72606	139
chr4	4149218	4149508	SRR8284516_trimmed.fq.sort.sort.q10.rmdup.narrowPeak_peak_29639	77	.	5.9819	10.7949	7.72606	172
chr4	4792639	4793341	SRR8284516_trimmed.fq.sort.sort.q10.rmdup.narrowPeak_peak_29640	127	.	7.52322	16.0618	12.7069	592
chr4	5074540	5074694	SRR8284516_trimmed.fq.sort.sort.q10.rmdup.narrowPeak_peak_29641	51	.	4.92627	7.97021	5.11222	60
chr4	5590304	5590596	SRR8284516_trimmed.fq.sort.sort.q10.rmdup.narrowPeak_peak_29642	28	.	3.87064	5.41182	2.86017	36
chr4	5591157	5591305	SRR8284516_trimmed.fq.sort.sort.q10.rmdup.narrowPeak_peak_29643	16	.	3.16689	3.88574	1.64864	55
chr4	5660686	5660997	SRR8284516_trimmed.fq.sort.sort.q10.rmdup.narrowPeak_peak_29644	51	.	4.92627	7.97021	5.11222	128
chr4	5665902	5666050	SRR8284516_trimmed.fq.sort.sort.q10.rmdup.narrowPeak_peak_29645	22	.	3.36969	4.59095	2.22071	49
chr4	5772640	5772882	SRR8284516_trimmed.fq.sort.sort.q10.rmdup.narrowPeak_peak_29646	43	.	4.5744	7.08511	4.31344	199
chr4	5781253	5781435	SRR8284516_trimmed.fq.sort.sort.q10.rmdup.narrowPeak_peak_29647	25	.	3.65109	5.05504	2.5934	127
chr4	5785789	5785937	SRR8284516_trimmed.fq.sort.sort.q10.rmdup.narrowPeak_peak_29648	26	.	3.56295	5.13028	2.65944	115
chr4	6191252	6191508	SRR8284516_trimmed.fq.sort.sort.q10.rmdup.narrowPeak_peak_29649	51	.	4.92627	7.97021	5.11222	127
chr4	6194966	6195114	SRR8284516_trimmed.fq.sort.sort.q10.rmdup.narrowPeak_peak_29650	43	.	4.5744	7.08511	4.31344	64
chr4	6218011	6218159	SRR8284516_trimmed.fq.sort.sort.q10.rmdup.narrowPeak_peak_29651	37	.	4.17148	6.41035	3.72209	93
chr4	6219030	6219267	SRR8284516_trimmed.fq.sort.sort.q10.rmdup.narrowPeak_peak_29652	26	.	3.7057	5.14418	2.67112	18
chr4	6227007	6227155	SRR8284516_trimmed.fq.sort.sort.q10.rmdup.narrowPeak_peak_29653	35	.	4.22252	6.23151	3.56051	36
chr4	6365245	6365523	SRR8284516_trimmed.fq.sort.sort.q10.rmdup.narrowPeak_peak_29654	174	.	7.81784	21.0279	17.4445	117
chr4	6365820	6366161	SRR8284516_trimmed.fq.sort.sort.q10.rmdup.narrowPeak_peak_29655	158	.	7.28383	19.3894	15.8784	121
chr4	6427716	6427965	SRR8284516_trimmed.fq.sort.sort.q10.rmdup.narrowPeak_peak_29656	25	.	3.51659	5.051	2.59058	114
chr4	6793927	6794254	SRR8284516_trimmed.fq.sort.sort.q10.rmdup.narrowPeak_peak_29657	77	.	5.9819	10.7949	7.72606	230
chr4	6803669	6803892	SRR8284516_trimmed.fq.sort.sort.q10.rmdup.narrowPeak_peak_29658	35	.	4.22252	6.23151	3.56051	104
chr4	6806787	6806935	SRR8284516_trimmed.fq.sort.sort.q10.rmdup.narrowPeak_peak_29659	59	.	5.27815	8.88473	5.95035	94
chr4	6822874	6823040	SRR8284516_trimmed.fq.sort.sort.q10.rmdup.narrowPeak_peak_29660	77	.	5.9819	10.7949	7.72606	74
chr4	6946558	6946762	SRR8284516_trimmed.fq.sort.sort.q10.rmdup.narrowPeak_peak_29661	126	.	7.74129	15.9787	12.6278	116
chr4	6990995	6991195	SRR8284516_trimmed.fq.sort.sort.q10.rmdup.narrowPeak_peak_29662	86	.	6.33378	11.7874	8.65746	93
chr4	7223019	7223167	SRR8284516_trimmed.fq.sort.sort.q10.rmdup.narrowPeak_peak_29663	35	.	4.22252	6.23151	3.56051	80
chr4	7423665	7423853	SRR8284516_trimmed.fq.sort.sort.q10.rmdup.narrowPeak_peak_29664	28	.	3.87064	5.41182	2.86017	74
chr4	7821688	7821836	SRR8284516_trimmed.fq.sort.sort.q10.rmdup.narrowPeak_peak_29665	51	.	4.92627	7.97021	5.11222	78
chr4	8073316	8073696	SRR8284516_trimmed.fq.sort.sort.q10.rmdup.narrowPeak_peak_29666	96	.	6.68566	12.8032	9.61536	143
chr4	8152189	8152343	SRR8284516_trimmed.fq.sort.sort.q10.rmdup.narrowPeak_peak_29667	51	.	4.92627	7.97021	5.11222	38
chr4	8232507	8232655	SRR8284516_trimmed.fq.sort.sort.q10.rmdup.narrowPeak_peak_29668	39	.	4.29383	6.61693	3.9091	55
chr4	8361440	8361655	SRR8284516_trimmed.fq.sort.sort.q10.rmdup.narrowPeak_peak_29669	28	.	3.87064	5.41182	2.86017	133
chr4	8384243	8384483	SRR8284516_trimmed.fq.sort.sort.q10.rmdup.narrowPeak_peak_29670	68	.	5.63003	9.82682	6.82275	126
chr4	8536112	8536369	SRR8284516_trimmed.fq.sort.sort.q10.rmdup.narrowPeak_peak_29671	77	.	5.39316	10.8486	7.77664	141
chr4	8536451	8536622	SRR8284516_trimmed.fq.sort.sort.q10.rmdup.narrowPeak_peak_29672	77	.	5.39316	10.8486	7.77664	106
chr4	8558539	8558736	SRR8284516_trimmed.fq.sort.sort.q10.rmdup.narrowPeak_peak_29673	35	.	4.22252	6.23151	3.56051	96
chr4	8570696	8570856	SRR8284516_trimmed.fq.sort.sort.q10.rmdup.narrowPeak_peak_29674	77	.	5.9819	10.7949	7.72606	53
chr4	8578800	8578996	SRR8284516_trimmed.fq.sort.sort.q10.rmdup.narrowPeak_peak_29675	35	.	4.22252	6.23151	3.56051	65
chr4	8599069	8599260	SRR8284516_trimmed.fq.sort.sort.q10.rmdup.narrowPeak_peak_29676	48	.	4.71635	7.61719	4.80138	118
chr4	8647069	8647227	SRR8284516_trimmed.fq.sort.sort.q10.rmdup.narrowPeak_peak_29677	28	.	3.87064	5.41182	2.86017	23
chr4	8689839	8690031	SRR8284516_trimmed.fq.sort.sort.q10.rmdup.narrowPeak_peak_29678	29	.	3.62117	5.45877	2.90253	55
chr4	8690656	8690815	SRR8284516_trimmed.fq.sort.sort.q10.rmdup.narrowPeak_peak_29679	44	.	4.30243	7.19024	4.40985	124
chr4	8691057	8691219	SRR8284516_trimmed.fq.sort.sort.q10.rmdup.narrowPeak_peak_29680	123	.	6.85082	15.7168	12.3805	67
chr4	8696147	8696455	SRR8284516_trimmed.fq.sort.sort.q10.rmdup.narrowPeak_peak_29681	40	.	3.8216	6.81805	4.09129	113
chr4	8742286	8742526	SRR8284516_trimmed.fq.sort.sort.q10.rmdup.narrowPeak_peak_29682	25	.	3.47142	4.97348	2.52233	105
chr4	8773559	8773802	SRR8284516_trimmed.fq.sort.sort.q10.rmdup.narrowPeak_peak_29683	28	.	3.1931	5.29607	2.80403	155
chr4	8780233	8780413	SRR8284516_trimmed.fq.sort.sort.q10.rmdup.narrowPeak_peak_29684	50	.	4.20011	7.85265	5.01792	54
chr4	8790180	8790333	SRR8284516_trimmed.fq.sort.sort.q10.rmdup.narrowPeak_peak_29685	51	.	4.28898	8.03066	5.16824	37
chr4	8843466	8843626	SRR8284516_trimmed.fq.sort.sort.q10.rmdup.narrowPeak_peak_29686	49	.	4.18566	7.82354	4.99066	58
chr4	8857539	8857748	SRR8284516_trimmed.fq.sort.sort.q10.rmdup.narrowPeak_peak_29687	85	.	4.77941	11.6245	8.50774	99
chr4	8876642	8876790	SRR8284516_trimmed.fq.sort.sort.q10.rmdup.narrowPeak_peak_29688	56	.	4.56251	8.56891	5.66671	39
chr4	8911442	8912010	SRR8284516_trimmed.fq.sort.sort.q10.rmdup.narrowPeak_peak_29689	57	.	4.32339	8.69083	5.77989	119
chr4	9015913	9016067	SRR8284516_trimmed.fq.sort.sort.q10.rmdup.narrowPeak_peak_29690	64	.	4.99334	9.39015	6.42164	115
chr4	9021607	9021812	SRR8284516_trimmed.fq.sort.sort.q10.rmdup.narrowPeak_peak_29691	131	.	6.79279	16.497	13.1219	83
chr4	9068390	9068657	SRR8284516_trimmed.fq.sort.sort.q10.rmdup.narrowPeak_peak_29692	59	.	5.27815	8.88473	5.95035	54
chr4	9095433	9095581	SRR8284516_trimmed.fq.sort.sort.q10.rmdup.narrowPeak_peak_29693	51	.	4.92627	7.97021	5.11222	44
chr4	9275943	9276091	SRR8284516_trimmed.fq.sort.sort.q10.rmdup.narrowPeak_peak_29694	51	.	4.92627	7.97021	5.11222	85
chr4	9287102	9287341	SRR8284516_trimmed.fq.sort.sort.q10.rmdup.narrowPeak_peak_29695	28	.	3.87064	5.41182	2.86017	125
chr4	9337445	9337613	SRR8284516_trimmed.fq.sort.sort.q10.rmdup.narrowPeak_peak_29696	59	.	5.27815	8.88473	5.95035	123
chr4	9454377	9454749	SRR8284516_trimmed.fq.sort.sort.q10.rmdup.narrowPeak_peak_29697	68	.	5.61404	9.79963	6.80351	113
chr4	9487667	9488018	SRR8284516_trimmed.fq.sort.sort.q10.rmdup.narrowPeak_peak_29698	48	.	4.73998	7.65713	4.83781	103
chr4	9540986	9541139	SRR8284516_trimmed.fq.sort.sort.q10.rmdup.narrowPeak_peak_29699	41	.	4.16112	6.93489	4.1973	63
chr4	9552014	9552162	SRR8284516_trimmed.fq.sort.sort.q10.rmdup.narrowPeak_peak_29700	59	.	5.27815	8.88473	5.95035	47
chr4	9562473	9562621	SRR8284516_trimmed.fq.sort.sort.q10.rmdup.narrowPeak_peak_29701	54	.	4.44576	8.3409	5.45534	60
chr4	9580005	9580167	SRR8284516_trimmed.fq.sort.sort.q10.rmdup.narrowPeak_peak_29702	62	.	5.06978	9.1945	6.23908	78
chr4	9606426	9606680	SRR8284516_trimmed.fq.sort.sort.q10.rmdup.narrowPeak_peak_29703	65	.	5.25535	9.52745	6.54945	125
chr4	9612339	9612555	SRR8284516_trimmed.fq.sort.sort.q10.rmdup.narrowPeak_peak_29704	43	.	4.28425	7.15755	4.37991	88
chr4	9647755	9647905	SRR8284516_trimmed.fq.sort.sort.q10.rmdup.narrowPeak_peak_29705	44	.	3.87864	7.19475	4.41371	96
chr4	9651841	9652043	SRR8284516_trimmed.fq.sort.sort.q10.rmdup.narrowPeak_peak_29706	53	.	4.22899	8.19923	5.32382	94
chr4	9667308	9667601	SRR8284516_trimmed.fq.sort.sort.q10.rmdup.narrowPeak_peak_29707	31	.	3.61645	5.68363	3.10267	175
chr4	9668401	9668712	SRR8284516_trimmed.fq.sort.sort.q10.rmdup.narrowPeak_peak_29708	65	.	4.8708	9.48958	6.51424	135
chr4	9770455	9771051	SRR8284516_trimmed.fq.sort.sort.q10.rmdup.narrowPeak_peak_29709	175	.	9.23393	21.1682	17.5787	304
chr4	9784155	9784372	SRR8284516_trimmed.fq.sort.sort.q10.rmdup.narrowPeak_peak_29710	68	.	5.63003	9.82682	6.82275	110
chr4	9790258	9790501	SRR8284516_trimmed.fq.sort.sort.q10.rmdup.narrowPeak_peak_29711	28	.	3.87064	5.41182	2.86017	130
chr4	9827934	9828109	SRR8284516_trimmed.fq.sort.sort.q10.rmdup.narrowPeak_peak_29712	43	.	4.5744	7.08511	4.31344	93
chr4	9828333	9828502	SRR8284516_trimmed.fq.sort.sort.q10.rmdup.narrowPeak_peak_29713	43	.	4.5744	7.08511	4.31344	118
chr4	10204226	10204374	SRR8284516_trimmed.fq.sort.sort.q10.rmdup.narrowPeak_peak_29714	44	.	4.32077	7.22317	4.43943	63
chr4	10718125	10718406	SRR8284516_trimmed.fq.sort.sort.q10.rmdup.narrowPeak_peak_29715	96	.	6.68566	12.8032	9.61536	116
chr4	10774837	10775112	SRR8284516_trimmed.fq.sort.sort.q10.rmdup.narrowPeak_peak_29716	76	.	5.9341	10.713	7.65409	146
chr4	10874177	10874380	SRR8284516_trimmed.fq.sort.sort.q10.rmdup.narrowPeak_peak_29717	215	.	8.85914	25.3592	21.5936	97
chr4	10874572	10875128	SRR8284516_trimmed.fq.sort.sort.q10.rmdup.narrowPeak_peak_29718	234	.	9.25024	27.318	23.4735	107
chr4	10905708	10905948	SRR8284516_trimmed.fq.sort.sort.q10.rmdup.narrowPeak_peak_29719	28	.	3.87064	5.41182	2.86017	119
chr4	10917445	10917724	SRR8284516_trimmed.fq.sort.sort.q10.rmdup.narrowPeak_peak_29720	31	.	3.64432	5.7348	3.14855	39
chr4	10943814	10944027	SRR8284516_trimmed.fq.sort.sort.q10.rmdup.narrowPeak_peak_29721	73	.	5.75569	10.4057	7.36561	93
chr4	10980815	10981181	SRR8284516_trimmed.fq.sort.sort.q10.rmdup.narrowPeak_peak_29722	30	.	3.8506	5.61624	3.04315	265
chr4	11001079	11001331	SRR8284516_trimmed.fq.sort.sort.q10.rmdup.narrowPeak_peak_29723	74	.	5.59006	10.4825	7.43773	107
chr4	11006975	11007145	SRR8284516_trimmed.fq.sort.sort.q10.rmdup.narrowPeak_peak_29724	85	.	6.25087	11.6445	8.52682	72
chr4	11007981	11008281	SRR8284516_trimmed.fq.sort.sort.q10.rmdup.narrowPeak_peak_29725	64	.	5.41712	9.46307	6.48966	180
chr4	11032075	11032227	SRR8284516_trimmed.fq.sort.sort.q10.rmdup.narrowPeak_peak_29726	32	.	3.85986	5.87639	3.27415	45
chr4	11042008	11042168	SRR8284516_trimmed.fq.sort.sort.q10.rmdup.narrowPeak_peak_29727	59	.	5.27815	8.88473	5.95035	69
chr4	11045377	11045525	SRR8284516_trimmed.fq.sort.sort.q10.rmdup.narrowPeak_peak_29728	38	.	4.27294	6.58178	3.87716	79
chr4	11056544	11056839	SRR8284516_trimmed.fq.sort.sort.q10.rmdup.narrowPeak_peak_29729	40	.	4.40141	6.79731	4.07252	222
chr4	11075686	11075936	SRR8284516_trimmed.fq.sort.sort.q10.rmdup.narrowPeak_peak_29730	48	.	4.42038	7.69463	4.87249	129
chr4	11102040	11102212	SRR8284516_trimmed.fq.sort.sort.q10.rmdup.narrowPeak_peak_29731	33	.	3.91142	5.96558	3.35407	88
chr4	11123427	11123738	SRR8284516_trimmed.fq.sort.sort.q10.rmdup.narrowPeak_peak_29732	142	.	6.5137	17.6656	14.2343	179
chr4	11155855	11156208	SRR8284516_trimmed.fq.sort.sort.q10.rmdup.narrowPeak_peak_29733	207	.	9.80764	24.4501	20.7219	214
chr4	11179811	11179959	SRR8284516_trimmed.fq.sort.sort.q10.rmdup.narrowPeak_peak_29734	28	.	3.87064	5.41182	2.86017	19
chr4	11190586	11190761	SRR8284516_trimmed.fq.sort.sort.q10.rmdup.narrowPeak_peak_29735	86	.	5.13875	11.7651	8.64067	109
chr4	11191320	11191513	SRR8284516_trimmed.fq.sort.sort.q10.rmdup.narrowPeak_peak_29736	39	.	3.72252	6.61678	3.9091	87
chr4	11191787	11192477	SRR8284516_trimmed.fq.sort.sort.q10.rmdup.narrowPeak_peak_29737	75	.	4.9292	10.616	7.56273	345
chr4	11247220	11247372	SRR8284516_trimmed.fq.sort.sort.q10.rmdup.narrowPeak_peak_29738	28	.	3.80044	5.29819	2.80461	128
chr4	11253373	11254231	SRR8284516_trimmed.fq.sort.sort.q10.rmdup.narrowPeak_peak_29739	180	.	8.14167	21.7109	18.0968	400
chr4	11322356	11322717	SRR8284516_trimmed.fq.sort.sort.q10.rmdup.narrowPeak_peak_29740	212	.	9.24214	25.0491	21.2965	75
chr4	11485473	11485754	SRR8284516_trimmed.fq.sort.sort.q10.rmdup.narrowPeak_peak_29741	217	.	8.66348	25.478	21.708	160
chr4	11486066	11486514	SRR8284516_trimmed.fq.sort.sort.q10.rmdup.narrowPeak_peak_29742	113	.	6.13034	14.6797	11.3953	98
chr4	11486594	11486742	SRR8284516_trimmed.fq.sort.sort.q10.rmdup.narrowPeak_peak_29743	44	.	4.02234	7.21932	4.43633	87
chr4	11492337	11492662	SRR8284516_trimmed.fq.sort.sort.q10.rmdup.narrowPeak_peak_29744	105	.	7.03753	13.841	10.5983	224
chr4	11579359	11579529	SRR8284516_trimmed.fq.sort.sort.q10.rmdup.narrowPeak_peak_29745	59	.	5.27815	8.88473	5.95035	120
chr4	11598663	11598837	SRR8284516_trimmed.fq.sort.sort.q10.rmdup.narrowPeak_peak_29746	46	.	4.64684	7.4994	4.69267	79
chr4	11602905	11603094	SRR8284516_trimmed.fq.sort.sort.q10.rmdup.narrowPeak_peak_29747	86	.	6.33378	11.7874	8.65746	92
chr4	11620302	11620450	SRR8284516_trimmed.fq.sort.sort.q10.rmdup.narrowPeak_peak_29748	31	.	3.92516	5.74067	3.15345	46
chr4	11703933	11704100	SRR8284516_trimmed.fq.sort.sort.q10.rmdup.narrowPeak_peak_29749	46	.	4.45368	7.46036	4.65734	131
chr4	11717846	11718003	SRR8284516_trimmed.fq.sort.sort.q10.rmdup.narrowPeak_peak_29750	64	.	5.39011	9.41663	6.44645	38
chr4	11729854	11730104	SRR8284516_trimmed.fq.sort.sort.q10.rmdup.narrowPeak_peak_29751	96	.	6.68566	12.8032	9.61536	118
chr4	11803961	11804117	SRR8284516_trimmed.fq.sort.sort.q10.rmdup.narrowPeak_peak_29752	76	.	5.9341	10.713	7.65409	91
chr4	11877516	11877665	SRR8284516_trimmed.fq.sort.sort.q10.rmdup.narrowPeak_peak_29753	37	.	4.04999	6.46551	3.77235	60
chr4	11885170	11885609	SRR8284516_trimmed.fq.sort.sort.q10.rmdup.narrowPeak_peak_29754	66	.	4.79939	9.67772	6.6898	377
chr4	11966692	11967022	SRR8284516_trimmed.fq.sort.sort.q10.rmdup.narrowPeak_peak_29755	204	.	9.95751	24.1547	20.4385	198
chr4	12048661	12049058	SRR8284516_trimmed.fq.sort.sort.q10.rmdup.narrowPeak_peak_29756	61	.	5.23355	9.14605	6.19434	265
chr4	12087660	12087968	SRR8284516_trimmed.fq.sort.sort.q10.rmdup.narrowPeak_peak_29757	168	.	7.32097	20.4296	16.8734	126
chr4	12089372	12089572	SRR8284516_trimmed.fq.sort.sort.q10.rmdup.narrowPeak_peak_29758	93	.	5.6807	12.543	9.3723	134
chr4	12089899	12090139	SRR8284516_trimmed.fq.sort.sort.q10.rmdup.narrowPeak_peak_29759	70	.	4.97611	10.0326	7.01581	83
chr4	12140294	12140442	SRR8284516_trimmed.fq.sort.sort.q10.rmdup.narrowPeak_peak_29760	51	.	4.92627	7.97021	5.11222	97
chr4	12171496	12171803	SRR8284516_trimmed.fq.sort.sort.q10.rmdup.narrowPeak_peak_29761	165	.	8.35023	20.063	16.5221	217
chr4	12229278	12229426	SRR8284516_trimmed.fq.sort.sort.q10.rmdup.narrowPeak_peak_29762	51	.	4.92627	7.97021	5.11222	46
chr4	12232386	12232534	SRR8284516_trimmed.fq.sort.sort.q10.rmdup.narrowPeak_peak_29763	35	.	4.22252	6.23151	3.56051	69
chr4	12476315	12476517	SRR8284516_trimmed.fq.sort.sort.q10.rmdup.narrowPeak_peak_29764	43	.	4.5744	7.08511	4.31344	120
chr4	12522481	12522629	SRR8284516_trimmed.fq.sort.sort.q10.rmdup.narrowPeak_peak_29765	26	.	3.68732	5.1142	2.64502	85
chr4	12592522	12592791	SRR8284516_trimmed.fq.sort.sort.q10.rmdup.narrowPeak_peak_29766	89	.	5.10997	12.0557	8.91136	147
chr4	12596605	12596753	SRR8284516_trimmed.fq.sort.sort.q10.rmdup.narrowPeak_peak_29767	22	.	2.89394	4.6601	2.24797	85
chr4	12655246	12655394	SRR8284516_trimmed.fq.sort.sort.q10.rmdup.narrowPeak_peak_29768	43	.	4.5614	7.06359	4.31344	76
chr4	12676388	12676544	SRR8284516_trimmed.fq.sort.sort.q10.rmdup.narrowPeak_peak_29769	63	.	5.13781	9.31706	6.35327	120
chr4	12691323	12691471	SRR8284516_trimmed.fq.sort.sort.q10.rmdup.narrowPeak_peak_29770	43	.	4.5744	7.08511	4.31344	79
chr4	12776356	12776562	SRR8284516_trimmed.fq.sort.sort.q10.rmdup.narrowPeak_peak_29771	77	.	5.9819	10.7949	7.72606	102
chr4	12906890	12907242	SRR8284516_trimmed.fq.sort.sort.q10.rmdup.narrowPeak_peak_29772	96	.	6.68566	12.8032	9.61536	141
chr4	12945989	12946189	SRR8284516_trimmed.fq.sort.sort.q10.rmdup.narrowPeak_peak_29773	35	.	4.22252	6.23151	3.56051	80
chr4	13093286	13093469	SRR8284516_trimmed.fq.sort.sort.q10.rmdup.narrowPeak_peak_29774	49	.	4.29293	7.74745	4.92053	95
chr4	13146918	13147117	SRR8284516_trimmed.fq.sort.sort.q10.rmdup.narrowPeak_peak_29775	105	.	7.03753	13.841	10.5983	92
chr4	13152342	13152552	SRR8284516_trimmed.fq.sort.sort.q10.rmdup.narrowPeak_peak_29776	28	.	3.87064	5.41182	2.86017	25
chr4	13242300	13242983	SRR8284516_trimmed.fq.sort.sort.q10.rmdup.narrowPeak_peak_29777	260	.	7.58071	29.9709	26.0212	563
chr4	13265659	13266042	SRR8284516_trimmed.fq.sort.sort.q10.rmdup.narrowPeak_peak_29778	147	.	6.95217	18.1992	14.7423	258
chr4	13316572	13316885	SRR8284516_trimmed.fq.sort.sort.q10.rmdup.narrowPeak_peak_29779	28	.	3.87064	5.41182	2.86017	46
chr4	13364026	13364225	SRR8284516_trimmed.fq.sort.sort.q10.rmdup.narrowPeak_peak_29780	50	.	4.53155	7.89831	5.05947	54
chr4	13364693	13364879	SRR8284516_trimmed.fq.sort.sort.q10.rmdup.narrowPeak_peak_29781	30	.	3.71301	5.62043	3.04658	53
chr4	13365216	13365377	SRR8284516_trimmed.fq.sort.sort.q10.rmdup.narrowPeak_peak_29782	30	.	3.74467	5.67586	3.09648	14
chr4	13366047	13366195	SRR8284516_trimmed.fq.sort.sort.q10.rmdup.narrowPeak_peak_29783	34	.	3.96438	6.05682	3.43495	111
chr4	13463314	13463462	SRR8284516_trimmed.fq.sort.sort.q10.rmdup.narrowPeak_peak_29784	46	.	4.13827	7.44731	4.64547	40
chr4	13467022	13467339	SRR8284516_trimmed.fq.sort.sort.q10.rmdup.narrowPeak_peak_29785	39	.	3.64609	6.70406	3.98817	245
chr4	13469025	13469230	SRR8284516_trimmed.fq.sort.sort.q10.rmdup.narrowPeak_peak_29786	115	.	6.21712	14.8631	11.57	97
chr4	13500597	13500745	SRR8284516_trimmed.fq.sort.sort.q10.rmdup.narrowPeak_peak_29787	59	.	5.27815	8.88473	5.95035	59
chr4	13703395	13703543	SRR8284516_trimmed.fq.sort.sort.q10.rmdup.narrowPeak_peak_29788	22	.	3.51877	4.62881	2.22071	83
chr4	13723262	13723458	SRR8284516_trimmed.fq.sort.sort.q10.rmdup.narrowPeak_peak_29789	28	.	3.87064	5.41182	2.86017	116
chr4	13743685	13743928	SRR8284516_trimmed.fq.sort.sort.q10.rmdup.narrowPeak_peak_29790	59	.	5.27815	8.88473	5.95035	107
chr4	13766743	13767074	SRR8284516_trimmed.fq.sort.sort.q10.rmdup.narrowPeak_peak_29791	43	.	4.10172	7.09986	4.32648	254
chr4	13785103	13785385	SRR8284516_trimmed.fq.sort.sort.q10.rmdup.narrowPeak_peak_29792	172	.	6.87968	20.7976	17.2243	104
chr4	13788544	13788695	SRR8284516_trimmed.fq.sort.sort.q10.rmdup.narrowPeak_peak_29793	70	.	4.52329	10.0492	7.03138	69
chr4	13833017	13833290	SRR8284516_trimmed.fq.sort.sort.q10.rmdup.narrowPeak_peak_29794	72	.	5.48914	10.301	7.26728	105
chr4	13844652	13844921	SRR8284516_trimmed.fq.sort.sort.q10.rmdup.narrowPeak_peak_29795	126	.	6.79419	16.0518	12.6974	210
chr4	13846715	13846938	SRR8284516_trimmed.fq.sort.sort.q10.rmdup.narrowPeak_peak_29796	51	.	4.44235	8.03328	5.17043	106
chr4	13881079	13881236	SRR8284516_trimmed.fq.sort.sort.q10.rmdup.narrowPeak_peak_29797	50	.	4.37468	7.90431	5.06481	48
chr4	13886764	13886933	SRR8284516_trimmed.fq.sort.sort.q10.rmdup.narrowPeak_peak_29798	78	.	5.24423	10.9169	7.84072	69
chr4	14077913	14078209	SRR8284516_trimmed.fq.sort.sort.q10.rmdup.narrowPeak_peak_29799	47	.	4.66978	7.53833	4.72871	244
chr4	14078927	14079075	SRR8284516_trimmed.fq.sort.sort.q10.rmdup.narrowPeak_peak_29800	26	.	3.66911	5.08449	2.61894	77
chr4	14079403	14079593	SRR8284516_trimmed.fq.sort.sort.q10.rmdup.narrowPeak_peak_29801	50	.	4.86179	7.86219	5.02641	106
chr4	14260734	14260987	SRR8284516_trimmed.fq.sort.sort.q10.rmdup.narrowPeak_peak_29802	77	.	5.74859	10.7653	7.70307	136
chr4	14273215	14273719	SRR8284516_trimmed.fq.sort.sort.q10.rmdup.narrowPeak_peak_29803	106	.	5.978	13.9487	10.7	103
chr4	14285453	14285601	SRR8284516_trimmed.fq.sort.sort.q10.rmdup.narrowPeak_peak_29804	42	.	4.49143	6.94741	4.20873	54
chr4	14287090	14287264	SRR8284516_trimmed.fq.sort.sort.q10.rmdup.narrowPeak_peak_29805	42	.	4.49143	6.94741	4.20873	88
chr4	14325782	14325967	SRR8284516_trimmed.fq.sort.sort.q10.rmdup.narrowPeak_peak_29806	43	.	4.5744	7.08511	4.31344	96
chr4	14342707	14342855	SRR8284516_trimmed.fq.sort.sort.q10.rmdup.narrowPeak_peak_29807	28	.	3.87064	5.41182	2.86017	51
chr4	14443661	14443826	SRR8284516_trimmed.fq.sort.sort.q10.rmdup.narrowPeak_peak_29808	43	.	4.5744	7.08511	4.31344	116
chr4	14774010	14774191	SRR8284516_trimmed.fq.sort.sort.q10.rmdup.narrowPeak_peak_29809	64	.	5.41712	9.46307	6.48966	83
chr4	14825880	14826432	SRR8284516_trimmed.fq.sort.sort.q10.rmdup.narrowPeak_peak_29810	409	.	13.4841	45.4205	40.914	406
chr4	14864268	14864991	SRR8284516_trimmed.fq.sort.sort.q10.rmdup.narrowPeak_peak_29811	378	.	9.44754	42.2508	37.8502	147
chr4	14865198	14865348	SRR8284516_trimmed.fq.sort.sort.q10.rmdup.narrowPeak_peak_29812	84	.	4.39767	11.6024	8.4869	104
chr4	14881430	14881578	SRR8284516_trimmed.fq.sort.sort.q10.rmdup.narrowPeak_peak_29813	40	.	4.09389	6.81233	4.08653	38
chr4	14888117	14888403	SRR8284516_trimmed.fq.sort.sort.q10.rmdup.narrowPeak_peak_29814	51	.	4.92627	7.97021	5.11222	202
chr4	15265200	15265480	SRR8284516_trimmed.fq.sort.sort.q10.rmdup.narrowPeak_peak_29815	57	.	4.75498	8.61924	5.71326	215
chr4	15265813	15266069	SRR8284516_trimmed.fq.sort.sort.q10.rmdup.narrowPeak_peak_29816	144	.	7.49001	17.9001	14.4585	136
chr4	15266303	15266624	SRR8284516_trimmed.fq.sort.sort.q10.rmdup.narrowPeak_peak_29817	117	.	6.74082	15.0586	11.7537	170
chr4	15653968	15654238	SRR8284516_trimmed.fq.sort.sort.q10.rmdup.narrowPeak_peak_29818	116	.	7.38941	14.8998	11.6027	144
chr4	15927532	15927832	SRR8284516_trimmed.fq.sort.sort.q10.rmdup.narrowPeak_peak_29819	68	.	5.63003	9.82682	6.82275	100
chr4	15940739	15940887	SRR8284516_trimmed.fq.sort.sort.q10.rmdup.narrowPeak_peak_29820	31	.	3.94425	5.77245	3.18171	88
chr4	15945050	15945305	SRR8284516_trimmed.fq.sort.sort.q10.rmdup.narrowPeak_peak_29821	39	.	4.33622	6.68815	3.97355	178
chr4	15945512	15945676	SRR8284516_trimmed.fq.sort.sort.q10.rmdup.narrowPeak_peak_29822	52	.	4.8594	8.17043	5.29713	95
chr4	15957900	15958646	SRR8284516_trimmed.fq.sort.sort.q10.rmdup.narrowPeak_peak_29823	250	.	9.46432	28.9286	25.0201	431
chr4	16013576	16013795	SRR8284516_trimmed.fq.sort.sort.q10.rmdup.narrowPeak_peak_29824	46	.	4.60163	7.42252	4.62262	116
chr4	16014083	16014401	SRR8284516_trimmed.fq.sort.sort.q10.rmdup.narrowPeak_peak_29825	265	.	11.4431	30.538	26.5663	118
chr4	16066415	16066563	SRR8284516_trimmed.fq.sort.sort.q10.rmdup.narrowPeak_peak_29826	43	.	4.5744	7.08511	4.31344	34
chr4	16084161	16084455	SRR8284516_trimmed.fq.sort.sort.q10.rmdup.narrowPeak_peak_29827	124	.	7.63995	15.8007	12.4601	146
chr4	16102058	16102253	SRR8284516_trimmed.fq.sort.sort.q10.rmdup.narrowPeak_peak_29828	35	.	4.22252	6.23151	3.56051	75
chr4	16163215	16163406	SRR8284516_trimmed.fq.sort.sort.q10.rmdup.narrowPeak_peak_29829	105	.	7.03753	13.841	10.5983	89
chr4	16164230	16164382	SRR8284516_trimmed.fq.sort.sort.q10.rmdup.narrowPeak_peak_29830	77	.	5.9819	10.7949	7.72606	51
chr4	16170350	16170663	SRR8284516_trimmed.fq.sort.sort.q10.rmdup.narrowPeak_peak_29831	28	.	3.87064	5.41182	2.86017	185
chr4	16267271	16267431	SRR8284516_trimmed.fq.sort.sort.q10.rmdup.narrowPeak_peak_29832	43	.	4.5744	7.08511	4.31344	101
chr4	16418937	16419085	SRR8284516_trimmed.fq.sort.sort.q10.rmdup.narrowPeak_peak_29833	35	.	4.22252	6.23151	3.56051	60
chr4	17156023	17156171	SRR8284516_trimmed.fq.sort.sort.q10.rmdup.narrowPeak_peak_29834	43	.	4.5744	7.08511	4.31344	51
chr4	17239924	17240148	SRR8284516_trimmed.fq.sort.sort.q10.rmdup.narrowPeak_peak_29835	126	.	7.74129	15.9787	12.6278	91
chr4	17853052	17853336	SRR8284516_trimmed.fq.sort.sort.q10.rmdup.narrowPeak_peak_29836	59	.	5.10986	8.93051	5.99296	69
chr4	17853479	17854070	SRR8284516_trimmed.fq.sort.sort.q10.rmdup.narrowPeak_peak_29837	52	.	4.81325	8.09063	5.22352	464
chr4	18001408	18001562	SRR8284516_trimmed.fq.sort.sort.q10.rmdup.narrowPeak_peak_29838	59	.	5.27815	8.88473	5.95035	49
chr4	18009469	18009642	SRR8284516_trimmed.fq.sort.sort.q10.rmdup.narrowPeak_peak_29839	28	.	3.87064	5.41182	2.86017	113
chr4	18110905	18111230	SRR8284516_trimmed.fq.sort.sort.q10.rmdup.narrowPeak_peak_29840	59	.	5.27815	8.88473	5.95035	189
chr4	18115552	18115700	SRR8284516_trimmed.fq.sort.sort.q10.rmdup.narrowPeak_peak_29841	51	.	4.92627	7.97021	5.11222	55
chr4	18210269	18210417	SRR8284516_trimmed.fq.sort.sort.q10.rmdup.narrowPeak_peak_29842	35	.	4.22252	6.23151	3.56051	75
chr4	19126427	19126581	SRR8284516_trimmed.fq.sort.sort.q10.rmdup.narrowPeak_peak_29843	51	.	4.92627	7.97021	5.11222	82
chr4	19283846	19283994	SRR8284516_trimmed.fq.sort.sort.q10.rmdup.narrowPeak_peak_29844	51	.	4.92627	7.97021	5.11222	78
chr4	19490231	19490379	SRR8284516_trimmed.fq.sort.sort.q10.rmdup.narrowPeak_peak_29845	35	.	4.22252	6.23151	3.56051	62
chr4	19575218	19575607	SRR8284516_trimmed.fq.sort.sort.q10.rmdup.narrowPeak_peak_29846	126	.	7.74129	15.9787	12.6278	140
chr4	19654845	19654993	SRR8284516_trimmed.fq.sort.sort.q10.rmdup.narrowPeak_peak_29847	43	.	4.5744	7.08511	4.31344	34
chr4	19688179	19688455	SRR8284516_trimmed.fq.sort.sort.q10.rmdup.narrowPeak_peak_29848	68	.	5.63003	9.82682	6.82275	120
chr4	19699146	19699369	SRR8284516_trimmed.fq.sort.sort.q10.rmdup.narrowPeak_peak_29849	51	.	4.92627	7.97021	5.11222	107
chr4	19703476	19703694	SRR8284516_trimmed.fq.sort.sort.q10.rmdup.narrowPeak_peak_29850	38	.	4.23177	6.51235	3.81476	92
chr4	19708564	19708763	SRR8284516_trimmed.fq.sort.sort.q10.rmdup.narrowPeak_peak_29851	31	.	3.92516	5.74067	3.15345	94
chr4	19855015	19855290	SRR8284516_trimmed.fq.sort.sort.q10.rmdup.narrowPeak_peak_29852	35	.	4.22252	6.23151	3.56051	54
chr4	19897613	19897761	SRR8284516_trimmed.fq.sort.sort.q10.rmdup.narrowPeak_peak_29853	43	.	4.5744	7.08511	4.31344	42
chr4	19925235	19925467	SRR8284516_trimmed.fq.sort.sort.q10.rmdup.narrowPeak_peak_29854	28	.	3.87064	5.41182	2.86017	62
chr4	20007956	20008526	SRR8284516_trimmed.fq.sort.sort.q10.rmdup.narrowPeak_peak_29855	41	.	4.28869	6.88423	4.15124	251
chr4	20091405	20091553	SRR8284516_trimmed.fq.sort.sort.q10.rmdup.narrowPeak_peak_29856	28	.	3.87064	5.41182	2.86017	68
chr4	20162745	20162895	SRR8284516_trimmed.fq.sort.sort.q10.rmdup.narrowPeak_peak_29857	51	.	4.92627	7.97021	5.11222	94
chr4	20903828	20904021	SRR8284516_trimmed.fq.sort.sort.q10.rmdup.narrowPeak_peak_29859	51	.	4.92627	7.97021	5.11222	86
chr4	21727685	21728157	SRR8284516_trimmed.fq.sort.sort.q10.rmdup.narrowPeak_peak_29860	96	.	6.68566	12.8032	9.61536	138
chr4	21776297	21776703	SRR8284516_trimmed.fq.sort.sort.q10.rmdup.narrowPeak_peak_29861	312	.	12.655	35.442	31.2829	98
chr4	21829415	21829571	SRR8284516_trimmed.fq.sort.sort.q10.rmdup.narrowPeak_peak_29862	24	.	3.58073	4.93977	2.49338	90
chr4	21847561	21848482	SRR8284516_trimmed.fq.sort.sort.q10.rmdup.narrowPeak_peak_29863	470	.	11.8333	51.7615	47.0488	757
chr4	21879492	21880329	SRR8284516_trimmed.fq.sort.sort.q10.rmdup.narrowPeak_peak_29864	108	.	6.70895	14.1243	10.8671	708
chr4	21931598	21931823	SRR8284516_trimmed.fq.sort.sort.q10.rmdup.narrowPeak_peak_29865	28	.	3.87064	5.41182	2.86017	36
chr4	21958032	21958184	SRR8284516_trimmed.fq.sort.sort.q10.rmdup.narrowPeak_peak_29866	74	.	5.2263	10.5256	7.47812	67
chr4	21987448	21987711	SRR8284516_trimmed.fq.sort.sort.q10.rmdup.narrowPeak_peak_29867	35	.	4.22252	6.23151	3.56051	119
chr4	22224741	22224932	SRR8284516_trimmed.fq.sort.sort.q10.rmdup.narrowPeak_peak_29868	51	.	4.92627	7.97021	5.11222	74
chr4	22346702	22347310	SRR8284516_trimmed.fq.sort.sort.q10.rmdup.narrowPeak_peak_29869	43	.	4.5744	7.08511	4.31344	91
chr4	22357612	22358316	SRR8284516_trimmed.fq.sort.sort.q10.rmdup.narrowPeak_peak_29870	130	.	7.48783	16.4677	13.0943	564
chr4	22379504	22379698	SRR8284516_trimmed.fq.sort.sort.q10.rmdup.narrowPeak_peak_29871	96	.	6.68566	12.8032	9.61536	113
chr4	22397262	22397410	SRR8284516_trimmed.fq.sort.sort.q10.rmdup.narrowPeak_peak_29872	25	.	3.65109	5.05504	2.5934	111
chr4	23510927	23511115	SRR8284516_trimmed.fq.sort.sort.q10.rmdup.narrowPeak_peak_29873	28	.	3.87064	5.41182	2.86017	42
chr4	24369516	24369664	SRR8284516_trimmed.fq.sort.sort.q10.rmdup.narrowPeak_peak_29874	51	.	4.92627	7.97021	5.11222	64
chr4	24496015	24496232	SRR8284516_trimmed.fq.sort.sort.q10.rmdup.narrowPeak_peak_29875	128	.	6.24892	16.1971	12.836	104
chr4	24496477	24497031	SRR8284516_trimmed.fq.sort.sort.q10.rmdup.narrowPeak_peak_29876	334	.	10.6383	37.6472	33.4085	365
chr4	24627832	24627980	SRR8284516_trimmed.fq.sort.sort.q10.rmdup.narrowPeak_peak_29877	43	.	4.5744	7.08511	4.31344	72
chr4	24638573	24638721	SRR8284516_trimmed.fq.sort.sort.q10.rmdup.narrowPeak_peak_29878	43	.	4.5744	7.08511	4.31344	69
chr4	24792446	24792854	SRR8284516_trimmed.fq.sort.sort.q10.rmdup.narrowPeak_peak_29879	59	.	5.27815	8.88473	5.95035	97
chr4	24838863	24839011	SRR8284516_trimmed.fq.sort.sort.q10.rmdup.narrowPeak_peak_29880	40	.	3.95179	6.81389	4.08784	80
chr4	24839864	24840012	SRR8284516_trimmed.fq.sort.sort.q10.rmdup.narrowPeak_peak_29881	48	.	4.26108	7.686	4.86452	77
chr4	24851170	24851357	SRR8284516_trimmed.fq.sort.sort.q10.rmdup.narrowPeak_peak_29882	35	.	4.22252	6.23151	3.56051	123
chr4	24898106	24898446	SRR8284516_trimmed.fq.sort.sort.q10.rmdup.narrowPeak_peak_29883	91	.	6.40075	12.307	9.14909	93
chr4	24898695	24898862	SRR8284516_trimmed.fq.sort.sort.q10.rmdup.narrowPeak_peak_29884	26	.	3.68732	5.1142	2.64502	138
chr4	24931679	24931940	SRR8284516_trimmed.fq.sort.sort.q10.rmdup.narrowPeak_peak_29885	68	.	5.63003	9.82682	6.82275	141
chr4	24966491	24966652	SRR8284516_trimmed.fq.sort.sort.q10.rmdup.narrowPeak_peak_29886	77	.	5.80346	10.8626	7.78956	120
chr4	25001564	25001781	SRR8284516_trimmed.fq.sort.sort.q10.rmdup.narrowPeak_peak_29887	43	.	4.5744	7.08511	4.31344	123
chr4	25281314	25281749	SRR8284516_trimmed.fq.sort.sort.q10.rmdup.narrowPeak_peak_29888	126	.	7.74129	15.9787	12.6278	287
chr4	25595152	25595300	SRR8284516_trimmed.fq.sort.sort.q10.rmdup.narrowPeak_peak_29889	22	.	3.51877	4.62881	2.22071	12
chr4	26345827	26346734	SRR8284516_trimmed.fq.sort.sort.q10.rmdup.narrowPeak_peak_29890	202	.	8.71616	23.9669	20.2586	371
chr4	28404473	28404737	SRR8284516_trimmed.fq.sort.sort.q10.rmdup.narrowPeak_peak_29891	43	.	4.5744	7.08511	4.31344	102
chr4	28732577	28732725	SRR8284516_trimmed.fq.sort.sort.q10.rmdup.narrowPeak_peak_29892	43	.	4.5744	7.08511	4.31344	100
chr4	28734349	28734587	SRR8284516_trimmed.fq.sort.sort.q10.rmdup.narrowPeak_peak_29893	59	.	5.27815	8.88473	5.95035	69
chr4	28812593	28812835	SRR8284516_trimmed.fq.sort.sort.q10.rmdup.narrowPeak_peak_29894	73	.	5.16636	10.4084	7.3681	138
chr4	28813732	28813923	SRR8284516_trimmed.fq.sort.sort.q10.rmdup.narrowPeak_peak_29895	117	.	6.50771	15.0356	11.7323	78
chr4	28863611	28863849	SRR8284516_trimmed.fq.sort.sort.q10.rmdup.narrowPeak_peak_29896	51	.	4.92627	7.97021	5.11222	132
chr4	28929334	28929482	SRR8284516_trimmed.fq.sort.sort.q10.rmdup.narrowPeak_peak_29897	59	.	5.27815	8.88473	5.95035	97
chr4	29165007	29165168	SRR8284516_trimmed.fq.sort.sort.q10.rmdup.narrowPeak_peak_29898	51	.	4.92627	7.97021	5.11222	108
chr4	29272058	29272285	SRR8284516_trimmed.fq.sort.sort.q10.rmdup.narrowPeak_peak_29899	51	.	4.92627	7.97021	5.11222	102
chr4	29368700	29368855	SRR8284516_trimmed.fq.sort.sort.q10.rmdup.narrowPeak_peak_29900	68	.	5.63003	9.82682	6.82275	113
chr4	29414889	29415037	SRR8284516_trimmed.fq.sort.sort.q10.rmdup.narrowPeak_peak_29901	28	.	3.87064	5.41182	2.86017	141
chr4	29680888	29681108	SRR8284516_trimmed.fq.sort.sort.q10.rmdup.narrowPeak_peak_29902	35	.	4.22252	6.23151	3.56051	129
chr4	30356878	30357026	SRR8284516_trimmed.fq.sort.sort.q10.rmdup.narrowPeak_peak_29903	35	.	4.22252	6.23151	3.56051	68
chr4	30854181	30854337	SRR8284516_trimmed.fq.sort.sort.q10.rmdup.narrowPeak_peak_29904	59	.	5.27815	8.88473	5.95035	83
chr4	31230281	31230520	SRR8284516_trimmed.fq.sort.sort.q10.rmdup.narrowPeak_peak_29905	43	.	4.5744	7.08511	4.31344	131
chr4	31320546	31320703	SRR8284516_trimmed.fq.sort.sort.q10.rmdup.narrowPeak_peak_29906	51	.	4.92627	7.97021	5.11222	40
chr4	31343274	31343492	SRR8284516_trimmed.fq.sort.sort.q10.rmdup.narrowPeak_peak_29907	57	.	5.15606	8.67815	5.76821	126
chr4	31344132	31344335	SRR8284516_trimmed.fq.sort.sort.q10.rmdup.narrowPeak_peak_29908	42	.	4.53784	7.02451	4.27852	98
chr4	31368602	31368750	SRR8284516_trimmed.fq.sort.sort.q10.rmdup.narrowPeak_peak_29909	33	.	4.04258	5.93548	3.32673	58
chr4	31418251	31418558	SRR8284516_trimmed.fq.sort.sort.q10.rmdup.narrowPeak_peak_29910	26	.	3.7057	5.14418	2.67112	48
chr4	31425731	31425879	SRR8284516_trimmed.fq.sort.sort.q10.rmdup.narrowPeak_peak_29911	51	.	4.92627	7.97021	5.11222	49
chr4	31545463	31545611	SRR8284516_trimmed.fq.sort.sort.q10.rmdup.narrowPeak_peak_29912	35	.	4.22252	6.23151	3.56051	54
chr4	31562781	31562929	SRR8284516_trimmed.fq.sort.sort.q10.rmdup.narrowPeak_peak_29913	40	.	4.07742	6.78219	4.05939	49
chr4	31594940	31595088	SRR8284516_trimmed.fq.sort.sort.q10.rmdup.narrowPeak_peak_29914	59	.	5.27815	8.88473	5.95035	32
chr4	31638744	31638898	SRR8284516_trimmed.fq.sort.sort.q10.rmdup.narrowPeak_peak_29915	43	.	4.5744	7.08511	4.31344	42
chr4	31672789	31673038	SRR8284516_trimmed.fq.sort.sort.q10.rmdup.narrowPeak_peak_29916	35	.	4.22252	6.23151	3.56051	143
chr4	31674293	31674441	SRR8284516_trimmed.fq.sort.sort.q10.rmdup.narrowPeak_peak_29917	22	.	3.51877	4.62881	2.22071	36
chr4	31697245	31697484	SRR8284516_trimmed.fq.sort.sort.q10.rmdup.narrowPeak_peak_29918	61	.	5.23355	9.14605	6.19434	122
chr4	31697643	31697808	SRR8284516_trimmed.fq.sort.sort.q10.rmdup.narrowPeak_peak_29919	44	.	4.47113	7.1994	4.41749	43
chr4	31807344	31807492	SRR8284516_trimmed.fq.sort.sort.q10.rmdup.narrowPeak_peak_29920	37	.	4.19139	6.44407	3.75256	48
chr4	31824224	31824455	SRR8284516_trimmed.fq.sort.sort.q10.rmdup.narrowPeak_peak_29921	127	.	6.02264	16.0928	12.7368	138
chr4	31824608	31824776	SRR8284516_trimmed.fq.sort.sort.q10.rmdup.narrowPeak_peak_29922	80	.	4.87607	11.1783	8.08723	111
chr4	31833176	31833617	SRR8284516_trimmed.fq.sort.sort.q10.rmdup.narrowPeak_peak_29923	120	.	5.5476	15.3304	12.0127	228
chr4	31839197	31839362	SRR8284516_trimmed.fq.sort.sort.q10.rmdup.narrowPeak_peak_29924	64	.	4.85239	9.45365	6.4809	54
chr4	31924555	31924820	SRR8284516_trimmed.fq.sort.sort.q10.rmdup.narrowPeak_peak_29925	113	.	6.52387	14.6365	11.3543	120
chr4	31937771	31937921	SRR8284516_trimmed.fq.sort.sort.q10.rmdup.narrowPeak_peak_29926	35	.	4.22252	6.23151	3.56051	99
chr4	31963278	31963967	SRR8284516_trimmed.fq.sort.sort.q10.rmdup.narrowPeak_peak_29927	546	.	11.7686	59.6095	54.6506	427
chr4	31964271	31964746	SRR8284516_trimmed.fq.sort.sort.q10.rmdup.narrowPeak_peak_29928	163	.	5.90667	19.8997	16.3662	92
chr4	31987328	31987529	SRR8284516_trimmed.fq.sort.sort.q10.rmdup.narrowPeak_peak_29929	44	.	4.5138	7.27256	4.48495	136
chr4	31989729	31989930	SRR8284516_trimmed.fq.sort.sort.q10.rmdup.narrowPeak_peak_29930	30	.	3.74467	5.67586	3.09648	93
chr4	31991088	31991260	SRR8284516_trimmed.fq.sort.sort.q10.rmdup.narrowPeak_peak_29931	45	.	4.37675	7.32337	4.53161	60
chr4	31999374	31999611	SRR8284516_trimmed.fq.sort.sort.q10.rmdup.narrowPeak_peak_29932	58	.	4.99189	8.72334	5.80989	141
chr4	32026587	32026758	SRR8284516_trimmed.fq.sort.sort.q10.rmdup.narrowPeak_peak_29933	77	.	5.9819	10.7949	7.72606	75
chr4	32037403	32037551	SRR8284516_trimmed.fq.sort.sort.q10.rmdup.narrowPeak_peak_29934	28	.	3.87064	5.41182	2.86017	79
chr4	32045305	32045484	SRR8284516_trimmed.fq.sort.sort.q10.rmdup.narrowPeak_peak_29935	61	.	4.69275	9.13954	6.18823	107
chr4	32045852	32046005	SRR8284516_trimmed.fq.sort.sort.q10.rmdup.narrowPeak_peak_29936	41	.	3.98089	6.86973	4.13882	47
chr4	32055399	32055555	SRR8284516_trimmed.fq.sort.sort.q10.rmdup.narrowPeak_peak_29937	50	.	4.6799	7.85871	5.02343	53
chr4	32062772	32063268	SRR8284516_trimmed.fq.sort.sort.q10.rmdup.narrowPeak_peak_29938	67	.	5.18493	9.74608	6.75384	181
chr4	32083955	32084171	SRR8284516_trimmed.fq.sort.sort.q10.rmdup.narrowPeak_peak_29939	51	.	4.92627	7.97021	5.11222	88
chr4	32095338	32095486	SRR8284516_trimmed.fq.sort.sort.q10.rmdup.narrowPeak_peak_29940	41	.	4.44596	6.8717	4.13988	58
chr4	32130424	32130802	SRR8284516_trimmed.fq.sort.sort.q10.rmdup.narrowPeak_peak_29941	78	.	5.24423	10.9169	7.84072	85
chr4	32131730	32131878	SRR8284516_trimmed.fq.sort.sort.q10.rmdup.narrowPeak_peak_29942	50	.	4.34161	7.841	5.007	88
chr4	32153611	32153832	SRR8284516_trimmed.fq.sort.sort.q10.rmdup.narrowPeak_peak_29943	42	.	4.21301	7.029	4.28231	109
chr4	32177247	32177956	SRR8284516_trimmed.fq.sort.sort.q10.rmdup.narrowPeak_peak_29944	133	.	4.60031	16.6892	13.305	284
chr4	32179433	32179733	SRR8284516_trimmed.fq.sort.sort.q10.rmdup.narrowPeak_peak_29945	48	.	3.14494	7.64171	4.82396	47
chr4	32195982	32196508	SRR8284516_trimmed.fq.sort.sort.q10.rmdup.narrowPeak_peak_29946	54	.	4.44576	8.3409	5.45534	262
chr4	32196738	32196941	SRR8284516_trimmed.fq.sort.sort.q10.rmdup.narrowPeak_peak_29947	48	.	4.26108	7.686	4.86452	82
chr4	32221452	32221649	SRR8284516_trimmed.fq.sort.sort.q10.rmdup.narrowPeak_peak_29948	44	.	4.14895	7.18909	4.4091	60
chr4	32235838	32236186	SRR8284516_trimmed.fq.sort.sort.q10.rmdup.narrowPeak_peak_29949	46	.	3.47222	7.48951	4.68449	122
chr4	32238232	32238432	SRR8284516_trimmed.fq.sort.sort.q10.rmdup.narrowPeak_peak_29950	58	.	3.66321	8.72974	5.81575	85
chr4	32239643	32239906	SRR8284516_trimmed.fq.sort.sort.q10.rmdup.narrowPeak_peak_29951	51	.	3.49318	8.01475	5.15328	174
chr4	32240171	32240345	SRR8284516_trimmed.fq.sort.sort.q10.rmdup.narrowPeak_peak_29952	58	.	3.67855	8.77243	5.8556	91
chr4	32251143	32251375	SRR8284516_trimmed.fq.sort.sort.q10.rmdup.narrowPeak_peak_29953	34	.	3.18289	6.09839	3.47213	93
chr4	32266316	32266518	SRR8284516_trimmed.fq.sort.sort.q10.rmdup.narrowPeak_peak_29954	88	.	4.42035	11.9746	8.83484	98
chr4	32267314	32267572	SRR8284516_trimmed.fq.sort.sort.q10.rmdup.narrowPeak_peak_29955	36	.	3.19168	6.32788	3.64791	118
chr4	32279932	32280100	SRR8284516_trimmed.fq.sort.sort.q10.rmdup.narrowPeak_peak_29956	60	.	4.33168	9.00689	6.0642	80
chr4	32280524	32280785	SRR8284516_trimmed.fq.sort.sort.q10.rmdup.narrowPeak_peak_29957	154	.	6.68449	18.9555	15.4645	123
chr4	32302672	32302894	SRR8284516_trimmed.fq.sort.sort.q10.rmdup.narrowPeak_peak_29958	87	.	4.16949	11.8396	8.70695	95
chr4	32303554	32303768	SRR8284516_trimmed.fq.sort.sort.q10.rmdup.narrowPeak_peak_29959	173	.	5.85098	20.9542	17.374	97
chr4	32306065	32306228	SRR8284516_trimmed.fq.sort.sort.q10.rmdup.narrowPeak_peak_29960	100	.	4.55449	13.3096	10.0957	83
chr4	32332183	32332363	SRR8284516_trimmed.fq.sort.sort.q10.rmdup.narrowPeak_peak_29961	58	.	5.01505	8.76413	5.84825	72
chr4	32338120	32338287	SRR8284516_trimmed.fq.sort.sort.q10.rmdup.narrowPeak_peak_29962	30	.	3.56198	5.58319	3.01384	77
chr4	32338655	32338810	SRR8284516_trimmed.fq.sort.sort.q10.rmdup.narrowPeak_peak_29963	35	.	3.75978	6.19212	3.55541	62
chr4	32351283	32351436	SRR8284516_trimmed.fq.sort.sort.q10.rmdup.narrowPeak_peak_29964	50	.	4.21467	7.88191	5.04453	94
chr4	32356664	32356975	SRR8284516_trimmed.fq.sort.sort.q10.rmdup.narrowPeak_peak_29965	104	.	5.03525	13.6425	10.4119	69
chr4	32365657	32365890	SRR8284516_trimmed.fq.sort.sort.q10.rmdup.narrowPeak_peak_29966	22	.	3.01672	4.54666	2.21305	33
chr4	32371852	32372000	SRR8284516_trimmed.fq.sort.sort.q10.rmdup.narrowPeak_peak_29967	58	.	4.49555	8.74499	5.83023	77
chr4	32373032	32373191	SRR8284516_trimmed.fq.sort.sort.q10.rmdup.narrowPeak_peak_29968	49	.	4.14288	7.73716	4.91162	55
chr4	32404456	32404655	SRR8284516_trimmed.fq.sort.sort.q10.rmdup.narrowPeak_peak_29969	39	.	4.02879	6.69297	3.97766	92
chr4	32484221	32484418	SRR8284516_trimmed.fq.sort.sort.q10.rmdup.narrowPeak_peak_29970	80	.	5.52547	11.1016	8.01506	112
chr4	32501695	32501877	SRR8284516_trimmed.fq.sort.sort.q10.rmdup.narrowPeak_peak_29971	68	.	5.043	9.82292	6.82275	68
chr4	32508314	32508523	SRR8284516_trimmed.fq.sort.sort.q10.rmdup.narrowPeak_peak_29972	35	.	3.75978	6.19212	3.55541	62
chr4	32515879	32516133	SRR8284516_trimmed.fq.sort.sort.q10.rmdup.narrowPeak_peak_29973	56	.	4.38799	8.52655	5.62751	177
chr4	32536512	32536687	SRR8284516_trimmed.fq.sort.sort.q10.rmdup.narrowPeak_peak_29974	49	.	3.80849	7.82443	4.99143	85
chr4	32536807	32537395	SRR8284516_trimmed.fq.sort.sort.q10.rmdup.narrowPeak_peak_29975	130	.	5.81903	16.4105	13.0397	462
chr4	32554916	32555213	SRR8284516_trimmed.fq.sort.sort.q10.rmdup.narrowPeak_peak_29976	47	.	4.53337	7.60142	4.78656	125
chr4	32579560	32579732	SRR8284516_trimmed.fq.sort.sort.q10.rmdup.narrowPeak_peak_29977	30	.	3.69738	5.593	3.02203	33
chr4	32615487	32616097	SRR8284516_trimmed.fq.sort.sort.q10.rmdup.narrowPeak_peak_29978	310	.	9.66445	35.2331	31.0826	322
chr4	32621826	32622046	SRR8284516_trimmed.fq.sort.sort.q10.rmdup.narrowPeak_peak_29979	68	.	5.63003	9.82682	6.82275	113
chr4	32656611	32657038	SRR8284516_trimmed.fq.sort.sort.q10.rmdup.narrowPeak_peak_29980	112	.	6.26629	14.5459	11.2679	344
chr4	32657214	32657701	SRR8284516_trimmed.fq.sort.sort.q10.rmdup.narrowPeak_peak_29981	55	.	4.49506	8.43748	5.54509	208
chr4	32657989	32658147	SRR8284516_trimmed.fq.sort.sort.q10.rmdup.narrowPeak_peak_29982	62	.	4.72731	9.20793	6.25173	73
chr4	32752058	32752223	SRR8284516_trimmed.fq.sort.sort.q10.rmdup.narrowPeak_peak_29983	41	.	4.42357	6.83434	4.10624	41
chr4	32799891	32800898	SRR8284516_trimmed.fq.sort.sort.q10.rmdup.narrowPeak_peak_29984	242	.	9.11328	28.1423	24.2643	698
chr4	32853776	32853928	SRR8284516_trimmed.fq.sort.sort.q10.rmdup.narrowPeak_peak_29985	36	.	4.15176	6.3769	3.69195	79
chr4	32875994	32876150	SRR8284516_trimmed.fq.sort.sort.q10.rmdup.narrowPeak_peak_29986	36	.	4.15176	6.3769	3.69195	50
chr4	32928542	32928733	SRR8284516_trimmed.fq.sort.sort.q10.rmdup.narrowPeak_peak_29987	25	.	3.59806	4.96822	2.51794	111
chr4	32938966	32939129	SRR8284516_trimmed.fq.sort.sort.q10.rmdup.narrowPeak_peak_29988	41	.	4.11049	6.84266	4.1137	52
chr4	32939505	32939722	SRR8284516_trimmed.fq.sort.sort.q10.rmdup.narrowPeak_peak_29989	47	.	4.36681	7.59581	4.78174	78
chr4	32983429	32983600	SRR8284516_trimmed.fq.sort.sort.q10.rmdup.narrowPeak_peak_29990	77	.	5.9819	10.7949	7.72606	74
chr4	33030959	33031279	SRR8284516_trimmed.fq.sort.sort.q10.rmdup.narrowPeak_peak_29991	38	.	4.25226	6.54692	3.84566	124
chr4	33031819	33032015	SRR8284516_trimmed.fq.sort.sort.q10.rmdup.narrowPeak_peak_29992	145	.	8.06036	18.0031	14.5565	108
chr4	33039700	33040022	SRR8284516_trimmed.fq.sort.sort.q10.rmdup.narrowPeak_peak_29993	34	.	4.12485	6.07117	3.44752	100
chr4	33045227	33045375	SRR8284516_trimmed.fq.sort.sort.q10.rmdup.narrowPeak_peak_29994	31	.	3.92516	5.74067	3.15345	33
chr4	33084272	33084545	SRR8284516_trimmed.fq.sort.sort.q10.rmdup.narrowPeak_peak_29995	43	.	4.38816	7.05656	4.30787	151
chr4	33146285	33146437	SRR8284516_trimmed.fq.sort.sort.q10.rmdup.narrowPeak_peak_29996	35	.	4.22252	6.23151	3.56051	118
chr4	33240331	33240946	SRR8284516_trimmed.fq.sort.sort.q10.rmdup.narrowPeak_peak_29997	62	.	4.72731	9.20793	6.25173	451
chr4	33247238	33247584	SRR8284516_trimmed.fq.sort.sort.q10.rmdup.narrowPeak_peak_29998	99	.	4.85437	13.1645	9.95816	241
chr4	33247932	33248089	SRR8284516_trimmed.fq.sort.sort.q10.rmdup.narrowPeak_peak_29999	73	.	4.29979	10.4299	7.3883	111
chr4	33248305	33248513	SRR8284516_trimmed.fq.sort.sort.q10.rmdup.narrowPeak_peak_30000	185	.	6.71366	22.1968	18.5625	89
chr4	33249888	33250036	SRR8284516_trimmed.fq.sort.sort.q10.rmdup.narrowPeak_peak_30001	48	.	3.72843	7.63684	4.81951	66
chr4	33261518	33261709	SRR8284516_trimmed.fq.sort.sort.q10.rmdup.narrowPeak_peak_30002	59	.	5.08582	8.88842	5.95366	111
chr4	33310365	33310544	SRR8284516_trimmed.fq.sort.sort.q10.rmdup.narrowPeak_peak_30003	74	.	5.18618	10.4472	7.40456	82
chr4	33310649	33311040	SRR8284516_trimmed.fq.sort.sort.q10.rmdup.narrowPeak_peak_30004	72	.	5.10777	10.2934	7.26039	72
chr4	33343793	33343997	SRR8284516_trimmed.fq.sort.sort.q10.rmdup.narrowPeak_peak_30005	43	.	4.5744	7.08511	4.31344	56
chr4	33360868	33361033	SRR8284516_trimmed.fq.sort.sort.q10.rmdup.narrowPeak_peak_30006	59	.	5.27815	8.88473	5.95035	132
chr4	33417220	33417397	SRR8284516_trimmed.fq.sort.sort.q10.rmdup.narrowPeak_peak_30007	28	.	3.87064	5.41182	2.86017	63
chr4	33500126	33500385	SRR8284516_trimmed.fq.sort.sort.q10.rmdup.narrowPeak_peak_30008	67	.	5.55633	9.70135	6.71233	117
chr4	33501198	33501382	SRR8284516_trimmed.fq.sort.sort.q10.rmdup.narrowPeak_peak_30009	53	.	4.90645	8.25155	5.37247	65
chr4	33640959	33641180	SRR8284516_trimmed.fq.sort.sort.q10.rmdup.narrowPeak_peak_30010	35	.	4.18877	6.17621	3.54088	98
chr4	33657809	33658044	SRR8284516_trimmed.fq.sort.sort.q10.rmdup.narrowPeak_peak_30011	28	.	3.87064	5.41182	2.86017	105
chr4	33674917	33675131	SRR8284516_trimmed.fq.sort.sort.q10.rmdup.narrowPeak_peak_30012	51	.	4.92627	7.97021	5.11222	95
chr4	33810584	33810777	SRR8284516_trimmed.fq.sort.sort.q10.rmdup.narrowPeak_peak_30013	51	.	4.92627	7.97021	5.11222	88
chr4	33924276	33924444	SRR8284516_trimmed.fq.sort.sort.q10.rmdup.narrowPeak_peak_30014	116	.	7.38941	14.8998	11.6027	48
chr4	33944692	33944840	SRR8284516_trimmed.fq.sort.sort.q10.rmdup.narrowPeak_peak_30015	35	.	4.22252	6.23151	3.56051	125
chr4	33982131	33982279	SRR8284516_trimmed.fq.sort.sort.q10.rmdup.narrowPeak_peak_30016	35	.	4.22252	6.23151	3.56051	88
chr4	34188774	34188955	SRR8284516_trimmed.fq.sort.sort.q10.rmdup.narrowPeak_peak_30017	35	.	4.22252	6.23151	3.56051	55
chr4	34236231	34236440	SRR8284516_trimmed.fq.sort.sort.q10.rmdup.narrowPeak_peak_30018	68	.	5.63003	9.82682	6.82275	115
chr4	34369761	34369912	SRR8284516_trimmed.fq.sort.sort.q10.rmdup.narrowPeak_peak_30019	43	.	4.5744	7.08511	4.31344	46
chr4	34529425	34529584	SRR8284516_trimmed.fq.sort.sort.q10.rmdup.narrowPeak_peak_30020	59	.	5.27815	8.88473	5.95035	59
chr4	34550647	34550841	SRR8284516_trimmed.fq.sort.sort.q10.rmdup.narrowPeak_peak_30021	200	.	7.67429	23.7111	20.0135	86
chr4	34551234	34551460	SRR8284516_trimmed.fq.sort.sort.q10.rmdup.narrowPeak_peak_30022	218	.	8.03019	25.5959	21.8208	96
chr4	34614503	34614840	SRR8284516_trimmed.fq.sort.sort.q10.rmdup.narrowPeak_peak_30023	377	.	11.7194	42.149	37.7522	190
chr4	34615000	34615238	SRR8284516_trimmed.fq.sort.sort.q10.rmdup.narrowPeak_peak_30024	117	.	6.13079	15.0956	11.7889	108
chr4	34615367	34615565	SRR8284516_trimmed.fq.sort.sort.q10.rmdup.narrowPeak_peak_30025	54	.	4.31426	8.37544	5.48743	99
chr4	34632738	34632886	SRR8284516_trimmed.fq.sort.sort.q10.rmdup.narrowPeak_peak_30026	22	.	3.51877	4.62881	2.22071	28
chr4	34639766	34639914	SRR8284516_trimmed.fq.sort.sort.q10.rmdup.narrowPeak_peak_30027	35	.	4.07472	6.24581	3.57299	88
chr4	34653313	34653461	SRR8284516_trimmed.fq.sort.sort.q10.rmdup.narrowPeak_peak_30028	50	.	4.72352	7.9348	5.0933	43
chr4	34661764	34662050	SRR8284516_trimmed.fq.sort.sort.q10.rmdup.narrowPeak_peak_30029	38	.	4.12056	6.5901	3.88466	91
chr4	34678557	34678735	SRR8284516_trimmed.fq.sort.sort.q10.rmdup.narrowPeak_peak_30030	87	.	5.96445	11.9236	8.78641	107
chr4	34678960	34679171	SRR8284516_trimmed.fq.sort.sort.q10.rmdup.narrowPeak_peak_30031	44	.	4.33927	7.25633	4.47002	137
chr4	34686886	34687109	SRR8284516_trimmed.fq.sort.sort.q10.rmdup.narrowPeak_peak_30032	122	.	6.34399	15.5551	12.2267	99
chr4	34704424	34704572	SRR8284516_trimmed.fq.sort.sort.q10.rmdup.narrowPeak_peak_30033	28	.	3.87064	5.41182	2.86017	81
chr4	34714188	34714338	SRR8284516_trimmed.fq.sort.sort.q10.rmdup.narrowPeak_peak_30034	59	.	5.27815	8.88473	5.95035	45
chr4	34778054	34778307	SRR8284516_trimmed.fq.sort.sort.q10.rmdup.narrowPeak_peak_30035	158	.	8.79692	19.3271	15.8187	116
chr4	34785290	34785438	SRR8284516_trimmed.fq.sort.sort.q10.rmdup.narrowPeak_peak_30036	43	.	4.5744	7.08511	4.31344	99
chr4	34882022	34882237	SRR8284516_trimmed.fq.sort.sort.q10.rmdup.narrowPeak_peak_30037	75	.	4.37475	10.6211	7.56757	90
chr4	34882382	34882564	SRR8284516_trimmed.fq.sort.sort.q10.rmdup.narrowPeak_peak_30038	111	.	5.17737	14.3733	11.1038	79
chr4	34882882	34883331	SRR8284516_trimmed.fq.sort.sort.q10.rmdup.narrowPeak_peak_30039	232	.	7.60958	27.0498	23.2156	309
chr4	34915780	34915959	SRR8284516_trimmed.fq.sort.sort.q10.rmdup.narrowPeak_peak_30040	22	.	3.49065	4.58405	2.22071	38
chr4	34917635	34917831	SRR8284516_trimmed.fq.sort.sort.q10.rmdup.narrowPeak_peak_30041	22	.	3.51877	4.62881	2.22071	84
chr4	34993532	34993840	SRR8284516_trimmed.fq.sort.sort.q10.rmdup.narrowPeak_peak_30042	68	.	5.63003	9.82682	6.82275	68
chr4	35020878	35021026	SRR8284516_trimmed.fq.sort.sort.q10.rmdup.narrowPeak_peak_30043	59	.	5.27815	8.88473	5.95035	83
chr4	35081673	35081904	SRR8284516_trimmed.fq.sort.sort.q10.rmdup.narrowPeak_peak_30044	56	.	4.90136	8.56326	5.6615	147
chr4	35140278	35140529	SRR8284516_trimmed.fq.sort.sort.q10.rmdup.narrowPeak_peak_30045	52	.	4.83621	8.13037	5.2602	146
chr4	35156737	35156977	SRR8284516_trimmed.fq.sort.sort.q10.rmdup.narrowPeak_peak_30046	68	.	5.63003	9.82682	6.82275	94
chr4	35157169	35157357	SRR8284516_trimmed.fq.sort.sort.q10.rmdup.narrowPeak_peak_30047	48	.	4.73998	7.65713	4.83781	43
chr4	35213446	35213600	SRR8284516_trimmed.fq.sort.sort.q10.rmdup.narrowPeak_peak_30048	51	.	4.92627	7.97021	5.11222	86
chr4	35226025	35226173	SRR8284516_trimmed.fq.sort.sort.q10.rmdup.narrowPeak_peak_30049	43	.	4.5744	7.08511	4.31344	87
chr4	35375214	35375483	SRR8284516_trimmed.fq.sort.sort.q10.rmdup.narrowPeak_peak_30050	153	.	7.22474	18.7871	15.3039	138
chr4	35375929	35376089	SRR8284516_trimmed.fq.sort.sort.q10.rmdup.narrowPeak_peak_30051	83	.	5.31709	11.425	8.3195	83
chr4	35376324	35376633	SRR8284516_trimmed.fq.sort.sort.q10.rmdup.narrowPeak_peak_30052	53	.	4.39754	8.24598	5.36742	263
chr4	35402768	35402972	SRR8284516_trimmed.fq.sort.sort.q10.rmdup.narrowPeak_peak_30053	37	.	4.03272	6.43493	3.74502	101
chr4	35477558	35477724	SRR8284516_trimmed.fq.sort.sort.q10.rmdup.narrowPeak_peak_30054	59	.	5.06201	8.84667	5.92423	92
chr4	35524571	35524729	SRR8284516_trimmed.fq.sort.sort.q10.rmdup.narrowPeak_peak_30055	51	.	4.92627	7.97021	5.11222	47
chr4	35555180	35555328	SRR8284516_trimmed.fq.sort.sort.q10.rmdup.narrowPeak_peak_30056	59	.	5.27815	8.88473	5.95035	121
chr4	35762595	35762743	SRR8284516_trimmed.fq.sort.sort.q10.rmdup.narrowPeak_peak_30057	22	.	3.51877	4.62881	2.22071	10
chr4	36775358	36775506	SRR8284516_trimmed.fq.sort.sort.q10.rmdup.narrowPeak_peak_30058	35	.	4.22252	6.23151	3.56051	34
chr4	36995720	36995868	SRR8284516_trimmed.fq.sort.sort.q10.rmdup.narrowPeak_peak_30059	43	.	4.5744	7.08511	4.31344	89
chr4	37058571	37058760	SRR8284516_trimmed.fq.sort.sort.q10.rmdup.narrowPeak_peak_30060	77	.	5.9819	10.7949	7.72606	132
chr4	39927986	39928209	SRR8284516_trimmed.fq.sort.sort.q10.rmdup.narrowPeak_peak_30061	59	.	5.27815	8.88473	5.95035	120
chr4	40047941	40048089	SRR8284516_trimmed.fq.sort.sort.q10.rmdup.narrowPeak_peak_30062	35	.	4.22252	6.23151	3.56051	82
chr4	40091586	40091734	SRR8284516_trimmed.fq.sort.sort.q10.rmdup.narrowPeak_peak_30063	28	.	3.87064	5.41182	2.86017	73
chr4	40142477	40143292	SRR8284516_trimmed.fq.sort.sort.q10.rmdup.narrowPeak_peak_30064	211	.	8.40145	24.8928	21.1465	667
chr4	40168836	40169176	SRR8284516_trimmed.fq.sort.sort.q10.rmdup.narrowPeak_peak_30065	77	.	5.9819	10.7949	7.72606	63
chr4	40174458	40174671	SRR8284516_trimmed.fq.sort.sort.q10.rmdup.narrowPeak_peak_30066	58	.	5.01505	8.76413	5.84825	124
chr4	40267867	40268409	SRR8284516_trimmed.fq.sort.sort.q10.rmdup.narrowPeak_peak_30067	135	.	4.95393	16.9146	13.5202	365
chr4	40268763	40269805	SRR8284516_trimmed.fq.sort.sort.q10.rmdup.narrowPeak_peak_30068	195	.	5.923	23.2392	19.5613	256
chr4	40278833	40279341	SRR8284516_trimmed.fq.sort.sort.q10.rmdup.narrowPeak_peak_30069	91	.	5.9727	12.3337	9.17451	373
chr4	40279580	40279895	SRR8284516_trimmed.fq.sort.sort.q10.rmdup.narrowPeak_peak_30070	110	.	6.59706	14.3469	11.0788	76
chr4	40496437	40496585	SRR8284516_trimmed.fq.sort.sort.q10.rmdup.narrowPeak_peak_30071	35	.	4.22252	6.23151	3.56051	13
chr4	40559248	40559474	SRR8284516_trimmed.fq.sort.sort.q10.rmdup.narrowPeak_peak_30072	51	.	4.92627	7.97021	5.11222	132
chr4	40690798	40691089	SRR8284516_trimmed.fq.sort.sort.q10.rmdup.narrowPeak_peak_30073	40	.	4.2123	6.75105	4.03097	192
chr4	40702985	40703605	SRR8284516_trimmed.fq.sort.sort.q10.rmdup.narrowPeak_peak_30074	502	.	11.3748	55.058	50.2393	119
chr4	40721899	40722311	SRR8284516_trimmed.fq.sort.sort.q10.rmdup.narrowPeak_peak_30075	142	.	5.54856	17.6526	14.2221	298
chr4	40722521	40723437	SRR8284516_trimmed.fq.sort.sort.q10.rmdup.narrowPeak_peak_30076	259	.	7.56407	29.9201	25.9721	113
chr4	40757299	40757896	SRR8284516_trimmed.fq.sort.sort.q10.rmdup.narrowPeak_peak_30077	797	.	19.9449	85.3338	79.7167	441
chr4	40773899	40774097	SRR8284516_trimmed.fq.sort.sort.q10.rmdup.narrowPeak_peak_30078	55	.	4.22869	8.48859	5.59256	87
chr4	40774393	40774905	SRR8284516_trimmed.fq.sort.sort.q10.rmdup.narrowPeak_peak_30079	60	.	4.33168	9.00689	6.0642	286
chr4	40831191	40831363	SRR8284516_trimmed.fq.sort.sort.q10.rmdup.narrowPeak_peak_30080	64	.	4.66679	9.40751	6.43789	98
chr4	40842756	40843067	SRR8284516_trimmed.fq.sort.sort.q10.rmdup.narrowPeak_peak_30081	131	.	6.57895	16.4916	13.1167	192
chr4	40853250	40853756	SRR8284516_trimmed.fq.sort.sort.q10.rmdup.narrowPeak_peak_30082	137	.	6.27937	17.1185	13.7127	425
chr4	40854306	40854672	SRR8284516_trimmed.fq.sort.sort.q10.rmdup.narrowPeak_peak_30083	259	.	8.91266	29.9083	25.9612	129
chr4	40890274	40890422	SRR8284516_trimmed.fq.sort.sort.q10.rmdup.narrowPeak_peak_30084	36	.	4.15176	6.3769	3.69195	96
chr4	40928824	40928972	SRR8284516_trimmed.fq.sort.sort.q10.rmdup.narrowPeak_peak_30085	44	.	4.16493	7.2192	4.43633	29
chr4	40947706	40947966	SRR8284516_trimmed.fq.sort.sort.q10.rmdup.narrowPeak_peak_30086	329	.	9.74265	37.2107	32.9876	120
chr4	40948610	40949048	SRR8284516_trimmed.fq.sort.sort.q10.rmdup.narrowPeak_peak_30087	199	.	7.27379	23.6899	19.9934	292
chr4	40970994	40971284	SRR8284516_trimmed.fq.sort.sort.q10.rmdup.narrowPeak_peak_30088	219	.	7.49651	25.7459	21.9647	145
chr4	40971470	40971685	SRR8284516_trimmed.fq.sort.sort.q10.rmdup.narrowPeak_peak_30089	88	.	4.78113	11.9628	8.82393	88
chr4	41026126	41026296	SRR8284516_trimmed.fq.sort.sort.q10.rmdup.narrowPeak_peak_30090	55	.	4.51173	8.47005	5.57526	82
chr4	41056995	41057143	SRR8284516_trimmed.fq.sort.sort.q10.rmdup.narrowPeak_peak_30091	46	.	4.29738	7.46704	4.66325	93
chr4	41123434	41123601	SRR8284516_trimmed.fq.sort.sort.q10.rmdup.narrowPeak_peak_30092	63	.	4.63478	9.34175	6.3766	88
chr4	41123981	41124168	SRR8284516_trimmed.fq.sort.sort.q10.rmdup.narrowPeak_peak_30093	29	.	3.41748	5.5353	2.97078	96
chr4	41124521	41124830	SRR8284516_trimmed.fq.sort.sort.q10.rmdup.narrowPeak_peak_30094	214	.	8.54503	25.2148	21.4557	166
chr4	41134947	41135225	SRR8284516_trimmed.fq.sort.sort.q10.rmdup.narrowPeak_peak_30095	118	.	5.05381	15.1094	11.8022	61
chr4	41136084	41136279	SRR8284516_trimmed.fq.sort.sort.q10.rmdup.narrowPeak_peak_30096	109	.	4.87301	14.2414	10.9779	108
chr4	41136369	41136857	SRR8284516_trimmed.fq.sort.sort.q10.rmdup.narrowPeak_peak_30097	286	.	7.95662	32.6566	28.6035	260
chr4	41178011	41178169	SRR8284516_trimmed.fq.sort.sort.q10.rmdup.narrowPeak_peak_30098	56	.	4.90136	8.56326	5.6615	95
chr4	41252691	41252843	SRR8284516_trimmed.fq.sort.sort.q10.rmdup.narrowPeak_peak_30099	60	.	5.13413	8.97293	6.0324	41
chr4	41274827	41275901	SRR8284516_trimmed.fq.sort.sort.q10.rmdup.narrowPeak_peak_30100	691	.	12.542	74.5343	69.1654	807
chr4	41282617	41282834	SRR8284516_trimmed.fq.sort.sort.q10.rmdup.narrowPeak_peak_30101	28	.	3.87064	5.41182	2.86017	85
chr4	41304584	41304781	SRR8284516_trimmed.fq.sort.sort.q10.rmdup.narrowPeak_peak_30102	28	.	3.56242	5.3547	2.85465	16
chr4	41314191	41314872	SRR8284516_trimmed.fq.sort.sort.q10.rmdup.narrowPeak_peak_30103	351	.	10.1379	39.4635	35.1605	268
chr4	41315028	41315178	SRR8284516_trimmed.fq.sort.sort.q10.rmdup.narrowPeak_peak_30104	68	.	4.32932	9.90205	6.89297	65
chr4	41348999	41349272	SRR8284516_trimmed.fq.sort.sort.q10.rmdup.narrowPeak_peak_30105	234	.	8.73057	27.2644	23.4221	140
chr4	41349347	41349752	SRR8284516_trimmed.fq.sort.sort.q10.rmdup.narrowPeak_peak_30106	340	.	10.9132	38.3031	34.041	107
chr4	41464067	41464271	SRR8284516_trimmed.fq.sort.sort.q10.rmdup.narrowPeak_peak_30107	35	.	3.60881	6.14329	3.51153	75
chr4	41464418	41464791	SRR8284516_trimmed.fq.sort.sort.q10.rmdup.narrowPeak_peak_30108	65	.	4.56879	9.52019	6.54296	300
chr4	41465254	41465616	SRR8284516_trimmed.fq.sort.sort.q10.rmdup.narrowPeak_peak_30109	151	.	6.74479	18.646	15.1686	103
chr4	41475050	41475206	SRR8284516_trimmed.fq.sort.sort.q10.rmdup.narrowPeak_peak_30110	59	.	5.06201	8.84667	5.92423	59
chr4	41506562	41506714	SRR8284516_trimmed.fq.sort.sort.q10.rmdup.narrowPeak_peak_30111	68	.	5.63003	9.82682	6.82275	82
chr4	41512792	41512940	SRR8284516_trimmed.fq.sort.sort.q10.rmdup.narrowPeak_peak_30112	28	.	3.87064	5.41182	2.86017	91
chr4	41593357	41593533	SRR8284516_trimmed.fq.sort.sort.q10.rmdup.narrowPeak_peak_30113	63	.	5.33689	9.32493	6.36062	104
chr4	41639584	41639978	SRR8284516_trimmed.fq.sort.sort.q10.rmdup.narrowPeak_peak_30114	48	.	4.27694	7.71663	4.89241	275
chr4	41658934	41659244	SRR8284516_trimmed.fq.sort.sort.q10.rmdup.narrowPeak_peak_30115	38	.	3.46437	6.54163	3.8417	52
chr4	41659921	41660205	SRR8284516_trimmed.fq.sort.sort.q10.rmdup.narrowPeak_peak_30116	40	.	3.59033	6.82511	4.09784	53
chr4	41713016	41713510	SRR8284516_trimmed.fq.sort.sort.q10.rmdup.narrowPeak_peak_30117	286	.	8.91039	32.6936	28.6388	185
chr4	41722875	41723168	SRR8284516_trimmed.fq.sort.sort.q10.rmdup.narrowPeak_peak_30118	176	.	8.98473	21.2537	17.6606	107
chr4	41740727	41741347	SRR8284516_trimmed.fq.sort.sort.q10.rmdup.narrowPeak_peak_30119	239	.	10.0279	27.7851	23.9216	481
chr4	41755536	41756139	SRR8284516_trimmed.fq.sort.sort.q10.rmdup.narrowPeak_peak_30120	216	.	6.72005	25.4054	21.6385	392
chr4	41760145	41760335	SRR8284516_trimmed.fq.sort.sort.q10.rmdup.narrowPeak_peak_30121	73	.	3.4426	10.4234	7.38205	100
chr4	41760846	41761203	SRR8284516_trimmed.fq.sort.sort.q10.rmdup.narrowPeak_peak_30122	68	.	3.53544	9.80904	6.81278	126
chr4	41761454	41761818	SRR8284516_trimmed.fq.sort.sort.q10.rmdup.narrowPeak_peak_30123	153	.	5.22022	18.885	15.3976	231
chr4	41762972	41763133	SRR8284516_trimmed.fq.sort.sort.q10.rmdup.narrowPeak_peak_30124	69	.	3.73599	9.95752	6.94523	111
chr4	41773713	41773865	SRR8284516_trimmed.fq.sort.sort.q10.rmdup.narrowPeak_peak_30125	68	.	5.45501	9.88112	6.8734	75
chr4	41774347	41774725	SRR8284516_trimmed.fq.sort.sort.q10.rmdup.narrowPeak_peak_30126	114	.	7.02606	14.7046	11.419	168
chr4	42949351	42949499	SRR8284516_trimmed.fq.sort.sort.q10.rmdup.narrowPeak_peak_30127	21	.	3.30966	4.49083	2.16578	105
chr4	42949938	42950222	SRR8284516_trimmed.fq.sort.sort.q10.rmdup.narrowPeak_peak_30128	90	.	5.92283	12.2392	9.08507	168
chr4	42950495	42950682	SRR8284516_trimmed.fq.sort.sort.q10.rmdup.narrowPeak_peak_30129	28	.	3.57693	5.38045	2.86017	136
chr4	42999520	43000299	SRR8284516_trimmed.fq.sort.sort.q10.rmdup.narrowPeak_peak_30130	296	.	8.86833	33.6973	29.6041	348
chr4	43009706	43010099	SRR8284516_trimmed.fq.sort.sort.q10.rmdup.narrowPeak_peak_30131	87	.	5.36681	11.8938	8.75819	281
chr4	43010310	43010592	SRR8284516_trimmed.fq.sort.sort.q10.rmdup.narrowPeak_peak_30132	140	.	6.81391	17.4431	14.0221	184
chr4	43025061	43025313	SRR8284516_trimmed.fq.sort.sort.q10.rmdup.narrowPeak_peak_30133	30	.	3.4524	5.6034	3.03165	119
chr4	43030428	43030632	SRR8284516_trimmed.fq.sort.sort.q10.rmdup.narrowPeak_peak_30134	43	.	3.34516	7.15581	4.37856	68
chr4	43030715	43031360	SRR8284516_trimmed.fq.sort.sort.q10.rmdup.narrowPeak_peak_30135	83	.	4.33924	11.441	8.33496	509
chr4	43031578	43031944	SRR8284516_trimmed.fq.sort.sort.q10.rmdup.narrowPeak_peak_30136	176	.	6.2174	21.2343	17.6422	135
chr4	43165952	43166100	SRR8284516_trimmed.fq.sort.sort.q10.rmdup.narrowPeak_peak_30137	28	.	3.87064	5.41182	2.86017	39
chr4	43189473	43189633	SRR8284516_trimmed.fq.sort.sort.q10.rmdup.narrowPeak_peak_30138	43	.	4.5744	7.08511	4.31344	68
chr4	43248211	43248363	SRR8284516_trimmed.fq.sort.sort.q10.rmdup.narrowPeak_peak_30139	35	.	4.22252	6.23151	3.56051	117
chr4	43363952	43364161	SRR8284516_trimmed.fq.sort.sort.q10.rmdup.narrowPeak_peak_30140	28	.	3.80044	5.29819	2.80461	116
chr4	43406511	43406708	SRR8284516_trimmed.fq.sort.sort.q10.rmdup.narrowPeak_peak_30141	44	.	4.33927	7.25633	4.47002	102
chr4	43442254	43442562	SRR8284516_trimmed.fq.sort.sort.q10.rmdup.narrowPeak_peak_30142	240	.	9.82058	27.9501	24.08	102
chr4	43442679	43442962	SRR8284516_trimmed.fq.sort.sort.q10.rmdup.narrowPeak_peak_30143	59	.	4.74033	8.91159	5.9754	82
chr4	43478429	43478642	SRR8284516_trimmed.fq.sort.sort.q10.rmdup.narrowPeak_peak_30144	62	.	4.8929	9.20137	6.24566	71
chr4	43493130	43493586	SRR8284516_trimmed.fq.sort.sort.q10.rmdup.narrowPeak_peak_30145	92	.	5.63947	12.4587	9.2927	403
chr4	43499436	43499600	SRR8284516_trimmed.fq.sort.sort.q10.rmdup.narrowPeak_peak_30146	90	.	6.1267	12.2212	9.06769	70
chr4	43561798	43562037	SRR8284516_trimmed.fq.sort.sort.q10.rmdup.narrowPeak_peak_30147	127	.	4.72032	16.1285	12.7708	129
chr4	43562180	43562419	SRR8284516_trimmed.fq.sort.sort.q10.rmdup.narrowPeak_peak_30148	70	.	3.69699	10.0903	7.06982	111
chr4	43578927	43579200	SRR8284516_trimmed.fq.sort.sort.q10.rmdup.narrowPeak_peak_30149	313	.	9.77632	35.5181	31.3565	127
chr4	43655842	43656284	SRR8284516_trimmed.fq.sort.sort.q10.rmdup.narrowPeak_peak_30150	77	.	5.56793	10.8108	7.74108	109
chr4	43693064	43693292	SRR8284516_trimmed.fq.sort.sort.q10.rmdup.narrowPeak_peak_30151	32	.	3.98301	5.83681	3.23934	99
chr4	43759601	43759761	SRR8284516_trimmed.fq.sort.sort.q10.rmdup.narrowPeak_peak_30152	43	.	4.5744	7.08511	4.31344	61
chr4	43830250	43830398	SRR8284516_trimmed.fq.sort.sort.q10.rmdup.narrowPeak_peak_30153	28	.	3.80044	5.29819	2.80461	100
chr4	43875004	43875364	SRR8284516_trimmed.fq.sort.sort.q10.rmdup.narrowPeak_peak_30154	239	.	8.7234	27.7951	23.9312	228
chr4	43875960	43876136	SRR8284516_trimmed.fq.sort.sort.q10.rmdup.narrowPeak_peak_30155	58	.	4.36529	8.77964	5.86198	95
chr4	43883560	43883914	SRR8284516_trimmed.fq.sort.sort.q10.rmdup.narrowPeak_peak_30156	46	.	3.87186	7.44329	4.6417	73
chr4	43884650	43884989	SRR8284516_trimmed.fq.sort.sort.q10.rmdup.narrowPeak_peak_30157	248	.	8.68406	28.7953	24.8921	111
chr4	43899142	43899389	SRR8284516_trimmed.fq.sort.sort.q10.rmdup.narrowPeak_peak_30158	26	.	3.68732	5.1142	2.64502	194
chr4	43910352	43910620	SRR8284516_trimmed.fq.sort.sort.q10.rmdup.narrowPeak_peak_30159	61	.	4.69275	9.13954	6.18823	137
chr4	43911040	43911221	SRR8284516_trimmed.fq.sort.sort.q10.rmdup.narrowPeak_peak_30160	30	.	3.58901	5.63309	3.05809	119
chr4	43911666	43911820	SRR8284516_trimmed.fq.sort.sort.q10.rmdup.narrowPeak_peak_30161	36	.	3.83083	6.32565	3.64575	142
chr4	43925177	43925500	SRR8284516_trimmed.fq.sort.sort.q10.rmdup.narrowPeak_peak_30162	68	.	4.75242	9.90903	6.89967	141
chr4	43957177	43957508	SRR8284516_trimmed.fq.sort.sort.q10.rmdup.narrowPeak_peak_30163	55	.	4.67753	8.47551	5.58024	64
chr4	43979120	43979287	SRR8284516_trimmed.fq.sort.sort.q10.rmdup.narrowPeak_peak_30164	78	.	5.22492	10.8782	7.80454	89
chr4	43982190	43982420	SRR8284516_trimmed.fq.sort.sort.q10.rmdup.narrowPeak_peak_30165	48	.	4.38452	7.62853	4.8115	168
chr4	44012253	44012410	SRR8284516_trimmed.fq.sort.sort.q10.rmdup.narrowPeak_peak_30166	57	.	4.79468	8.69255	5.78128	72
chr4	44012649	44012821	SRR8284516_trimmed.fq.sort.sort.q10.rmdup.narrowPeak_peak_30167	57	.	4.77474	8.65577	5.74732	69
chr4	44012903	44013326	SRR8284516_trimmed.fq.sort.sort.q10.rmdup.narrowPeak_peak_30168	64	.	5.03468	9.4674	6.49374	112
chr4	44044532	44044710	SRR8284516_trimmed.fq.sort.sort.q10.rmdup.narrowPeak_peak_30169	37	.	3.88964	6.43547	3.74525	111
chr4	44057327	44057517	SRR8284516_trimmed.fq.sort.sort.q10.rmdup.narrowPeak_peak_30170	25	.	3.37102	5.01183	2.55621	74
chr4	44058915	44059063	SRR8284516_trimmed.fq.sort.sort.q10.rmdup.narrowPeak_peak_30171	19	.	3.14178	4.20841	1.92485	73
chr4	44072366	44072598	SRR8284516_trimmed.fq.sort.sort.q10.rmdup.narrowPeak_peak_30172	96	.	6.68566	12.8032	9.61536	109
chr4	44072868	44073068	SRR8284516_trimmed.fq.sort.sort.q10.rmdup.narrowPeak_peak_30173	51	.	4.92627	7.97021	5.11222	65
chr4	44167185	44167464	SRR8284516_trimmed.fq.sort.sort.q10.rmdup.narrowPeak_peak_30174	72	.	4.78635	10.3103	7.27568	132
chr4	44167691	44167896	SRR8284516_trimmed.fq.sort.sort.q10.rmdup.narrowPeak_peak_30175	130	.	6.35018	16.4248	13.0535	109
chr4	44168543	44168710	SRR8284516_trimmed.fq.sort.sort.q10.rmdup.narrowPeak_peak_30176	50	.	4.24408	7.94092	5.09868	57
chr4	44232968	44233382	SRR8284516_trimmed.fq.sort.sort.q10.rmdup.narrowPeak_peak_30177	275	.	9.3392	31.5139	27.504	262
chr4	44234236	44234475	SRR8284516_trimmed.fq.sort.sort.q10.rmdup.narrowPeak_peak_30178	118	.	5.97627	15.165	11.8551	93
chr4	44300985	44301202	SRR8284516_trimmed.fq.sort.sort.q10.rmdup.narrowPeak_peak_30179	225	.	10.518	26.355	22.5494	104
chr4	44306704	44306881	SRR8284516_trimmed.fq.sort.sort.q10.rmdup.narrowPeak_peak_30180	37	.	4.19139	6.44407	3.75256	47
chr4	44320527	44320675	SRR8284516_trimmed.fq.sort.sort.q10.rmdup.narrowPeak_peak_30181	51	.	4.92627	7.97021	5.11222	66
chr4	44331530	44331754	SRR8284516_trimmed.fq.sort.sort.q10.rmdup.narrowPeak_peak_30182	27	.	3.39575	5.27338	2.78374	127
chr4	44333830	44334005	SRR8284516_trimmed.fq.sort.sort.q10.rmdup.narrowPeak_peak_30183	56	.	4.57969	8.60226	5.6979	109
chr4	44351346	44351525	SRR8284516_trimmed.fq.sort.sort.q10.rmdup.narrowPeak_peak_30184	51	.	4.92627	7.97021	5.11222	97
chr4	44363461	44363790	SRR8284516_trimmed.fq.sort.sort.q10.rmdup.narrowPeak_peak_30185	38	.	4.25226	6.54692	3.84566	256
chr4	44755816	44756247	SRR8284516_trimmed.fq.sort.sort.q10.rmdup.narrowPeak_peak_30186	72	.	4.60368	10.2321	7.20256	92
chr4	44756634	44757261	SRR8284516_trimmed.fq.sort.sort.q10.rmdup.narrowPeak_peak_30187	336	.	10.2266	37.865	33.6192	374
chr4	44804752	44804900	SRR8284516_trimmed.fq.sort.sort.q10.rmdup.narrowPeak_peak_30188	51	.	4.92627	7.97021	5.11222	61
chr4	44805575	44805723	SRR8284516_trimmed.fq.sort.sort.q10.rmdup.narrowPeak_peak_30189	43	.	4.5744	7.08511	4.31344	38
chr4	44838966	44839121	SRR8284516_trimmed.fq.sort.sort.q10.rmdup.narrowPeak_peak_30190	68	.	5.63003	9.82682	6.82275	34
chr4	44851954	44852116	SRR8284516_trimmed.fq.sort.sort.q10.rmdup.narrowPeak_peak_30191	59	.	5.27815	8.88473	5.95035	57
chr4	44941926	44942097	SRR8284516_trimmed.fq.sort.sort.q10.rmdup.narrowPeak_peak_30192	54	.	4.97876	8.37576	5.48743	117
chr4	44980740	44980903	SRR8284516_trimmed.fq.sort.sort.q10.rmdup.narrowPeak_peak_30193	51	.	4.13367	8.00036	5.14029	53
chr4	44981527	44981773	SRR8284516_trimmed.fq.sort.sort.q10.rmdup.narrowPeak_peak_30194	103	.	5.60248	13.5331	10.308	110
chr4	45005468	45005644	SRR8284516_trimmed.fq.sort.sort.q10.rmdup.narrowPeak_peak_30195	37	.	4.17148	6.41035	3.72209	95
chr4	45011528	45012066	SRR8284516_trimmed.fq.sort.sort.q10.rmdup.narrowPeak_peak_30196	135	.	5.72082	16.9549	13.5581	284
chr4	45012828	45013134	SRR8284516_trimmed.fq.sort.sort.q10.rmdup.narrowPeak_peak_30197	292	.	8.73347	33.3248	29.2461	122
chr4	45018716	45019327	SRR8284516_trimmed.fq.sort.sort.q10.rmdup.narrowPeak_peak_30198	97	.	5.67859	12.925	9.73104	205
chr4	45061545	45061693	SRR8284516_trimmed.fq.sort.sort.q10.rmdup.narrowPeak_peak_30199	43	.	4.24833	7.09283	4.31987	65
chr4	45078806	45078954	SRR8284516_trimmed.fq.sort.sort.q10.rmdup.narrowPeak_peak_30200	31	.	3.90625	5.70917	3.1253	25
chr4	45107655	45108048	SRR8284516_trimmed.fq.sort.sort.q10.rmdup.narrowPeak_peak_30201	469	.	14.3778	51.709	46.9988	251
chr4	45271100	45271301	SRR8284516_trimmed.fq.sort.sort.q10.rmdup.narrowPeak_peak_30202	43	.	4.5744	7.08511	4.31344	104
chr4	45282605	45282887	SRR8284516_trimmed.fq.sort.sort.q10.rmdup.narrowPeak_peak_30203	24	.	3.54656	4.88362	2.44387	104
chr4	45297216	45297458	SRR8284516_trimmed.fq.sort.sort.q10.rmdup.narrowPeak_peak_30204	158	.	8.79692	19.3271	15.8187	103
chr4	45320147	45320619	SRR8284516_trimmed.fq.sort.sort.q10.rmdup.narrowPeak_peak_30205	289	.	11.7343	33.0125	28.9467	319
chr4	45341759	45341981	SRR8284516_trimmed.fq.sort.sort.q10.rmdup.narrowPeak_peak_30206	223	.	8.4849	26.1518	22.354	98
chr4	45342577	45343171	SRR8284516_trimmed.fq.sort.sort.q10.rmdup.narrowPeak_peak_30207	195	.	7.88298	23.1936	19.5176	122
chr4	45408317	45408467	SRR8284516_trimmed.fq.sort.sort.q10.rmdup.narrowPeak_peak_30208	70	.	4.54977	10.1097	7.08822	101
chr4	45408850	45409261	SRR8284516_trimmed.fq.sort.sort.q10.rmdup.narrowPeak_peak_30209	269	.	9.11522	30.9673	26.9789	130
chr4	45425908	45426104	SRR8284516_trimmed.fq.sort.sort.q10.rmdup.narrowPeak_peak_30210	17	.	2.8102	3.9695	1.72041	103
chr4	45434233	45434383	SRR8284516_trimmed.fq.sort.sort.q10.rmdup.narrowPeak_peak_30211	41	.	3.53232	6.93186	4.19465	49
chr4	45452621	45453003	SRR8284516_trimmed.fq.sort.sort.q10.rmdup.narrowPeak_peak_30212	82	.	4.2005	11.3467	8.24601	258
chr4	45453529	45453809	SRR8284516_trimmed.fq.sort.sort.q10.rmdup.narrowPeak_peak_30213	51	.	3.49318	8.01475	5.15328	141
chr4	45471481	45471631	SRR8284516_trimmed.fq.sort.sort.q10.rmdup.narrowPeak_peak_30214	38	.	3.69855	6.56776	3.86472	44
chr4	45472148	45472346	SRR8284516_trimmed.fq.sort.sort.q10.rmdup.narrowPeak_peak_30215	63	.	4.4822	9.33424	6.36964	97
chr4	45489560	45489781	SRR8284516_trimmed.fq.sort.sort.q10.rmdup.narrowPeak_peak_30216	28	.	3.05914	5.40285	2.86017	166
chr4	45531000	45531225	SRR8284516_trimmed.fq.sort.sort.q10.rmdup.narrowPeak_peak_30217	125	.	6.69068	15.8424	12.5	103
chr4	45700390	45700538	SRR8284516_trimmed.fq.sort.sort.q10.rmdup.narrowPeak_peak_30218	22	.	3.41615	4.66817	2.25461	21
chr4	45719820	45719972	SRR8284516_trimmed.fq.sort.sort.q10.rmdup.narrowPeak_peak_30219	42	.	4.32793	6.95236	4.21285	95
chr4	45805874	45806039	SRR8284516_trimmed.fq.sort.sort.q10.rmdup.narrowPeak_peak_30220	50	.	4.53155	7.89831	5.05947	74
chr4	45883560	45883756	SRR8284516_trimmed.fq.sort.sort.q10.rmdup.narrowPeak_peak_30221	30	.	3.8324	5.58578	3.01546	130
chr4	45945419	45945596	SRR8284516_trimmed.fq.sort.sort.q10.rmdup.narrowPeak_peak_30222	37	.	4.21148	6.47806	3.78343	94
chr4	46024016	46024492	SRR8284516_trimmed.fq.sort.sort.q10.rmdup.narrowPeak_peak_30223	108	.	6.67881	14.0686	10.8142	355
chr4	46029218	46029404	SRR8284516_trimmed.fq.sort.sort.q10.rmdup.narrowPeak_peak_30224	24	.	3.44195	4.92275	2.47826	73
chr4	46082300	46082483	SRR8284516_trimmed.fq.sort.sort.q10.rmdup.narrowPeak_peak_30225	31	.	3.7607	5.70389	3.12141	41
chr4	46127759	46127945	SRR8284516_trimmed.fq.sort.sort.q10.rmdup.narrowPeak_peak_30226	52	.	4.81325	8.09063	5.22352	91
chr4	46138066	46138367	SRR8284516_trimmed.fq.sort.sort.q10.rmdup.narrowPeak_peak_30227	173	.	6.59081	20.9633	17.3828	142
chr4	46138805	46139284	SRR8284516_trimmed.fq.sort.sort.q10.rmdup.narrowPeak_peak_30228	177	.	6.729	21.3286	17.7325	96
chr4	46154519	46154716	SRR8284516_trimmed.fq.sort.sort.q10.rmdup.narrowPeak_peak_30229	49	.	4.61595	7.74676	4.92008	74
chr4	46158443	46158623	SRR8284516_trimmed.fq.sort.sort.q10.rmdup.narrowPeak_peak_30230	57	.	4.94621	8.64269	5.73506	74
chr4	46195740	46196015	SRR8284516_trimmed.fq.sort.sort.q10.rmdup.narrowPeak_peak_30231	224	.	9.83569	26.233	22.4319	136
chr4	46196133	46196309	SRR8284516_trimmed.fq.sort.sort.q10.rmdup.narrowPeak_peak_30232	67	.	5.16292	9.70546	6.71591	56
chr4	46196518	46196805	SRR8284516_trimmed.fq.sort.sort.q10.rmdup.narrowPeak_peak_30233	60	.	4.96032	8.99602	6.05391	144
chr4	46268995	46269143	SRR8284516_trimmed.fq.sort.sort.q10.rmdup.narrowPeak_peak_30234	37	.	4.17148	6.41035	3.72209	45
chr4	46374890	46375146	SRR8284516_trimmed.fq.sort.sort.q10.rmdup.narrowPeak_peak_30235	169	.	9.1488	20.478	16.9189	112
chr4	46389005	46389816	SRR8284516_trimmed.fq.sort.sort.q10.rmdup.narrowPeak_peak_30236	903	.	16.7523	96.1502	90.3211	313
chr4	46407426	46407676	SRR8284516_trimmed.fq.sort.sort.q10.rmdup.narrowPeak_peak_30237	32	.	3.71589	5.86565	3.26529	102
chr4	46450437	46450751	SRR8284516_trimmed.fq.sort.sort.q10.rmdup.narrowPeak_peak_30238	233	.	6.84481	27.1805	23.3413	141
chr4	46451326	46451474	SRR8284516_trimmed.fq.sort.sort.q10.rmdup.narrowPeak_peak_30239	36	.	3.04975	6.35682	3.67396	36
chr4	46452544	46452872	SRR8284516_trimmed.fq.sort.sort.q10.rmdup.narrowPeak_peak_30240	108	.	4.61376	14.1356	10.878	183
chr4	46453027	46453215	SRR8284516_trimmed.fq.sort.sort.q10.rmdup.narrowPeak_peak_30241	64	.	3.73473	9.4405	6.46884	117
chr4	46453507	46453660	SRR8284516_trimmed.fq.sort.sort.q10.rmdup.narrowPeak_peak_30242	42	.	3.18861	6.94502	4.20698	53
chr4	46478813	46478976	SRR8284516_trimmed.fq.sort.sort.q10.rmdup.narrowPeak_peak_30243	46	.	4.62412	7.4608	4.65734	78
chr4	46489376	46489580	SRR8284516_trimmed.fq.sort.sort.q10.rmdup.narrowPeak_peak_30244	130	.	6.7676	16.445	13.0724	104
chr4	46489683	46489891	SRR8284516_trimmed.fq.sort.sort.q10.rmdup.narrowPeak_peak_30245	46	.	4.1683	7.50595	4.69888	99
chr4	46503602	46503767	SRR8284516_trimmed.fq.sort.sort.q10.rmdup.narrowPeak_peak_30246	48	.	4.71635	7.61719	4.80138	43
chr4	46518163	46518436	SRR8284516_trimmed.fq.sort.sort.q10.rmdup.narrowPeak_peak_30247	35	.	4.22252	6.23151	3.56051	144
chr4	46556066	46556214	SRR8284516_trimmed.fq.sort.sort.q10.rmdup.narrowPeak_peak_30248	33	.	3.79034	6.00083	3.38543	35
chr4	46650335	46650760	SRR8284516_trimmed.fq.sort.sort.q10.rmdup.narrowPeak_peak_30249	214	.	10.5563	25.239	21.4784	117
chr4	46664269	46664429	SRR8284516_trimmed.fq.sort.sort.q10.rmdup.narrowPeak_peak_30250	40	.	3.92311	6.75871	4.03787	83
chr4	46664540	46664862	SRR8284516_trimmed.fq.sort.sort.q10.rmdup.narrowPeak_peak_30251	212	.	8.7007	25.0173	21.2659	133
chr4	46777815	46778154	SRR8284516_trimmed.fq.sort.sort.q10.rmdup.narrowPeak_peak_30252	45	.	4.57935	7.38456	4.58787	97
chr4	46910655	46910803	SRR8284516_trimmed.fq.sort.sort.q10.rmdup.narrowPeak_peak_30253	52	.	4.81325	8.09063	5.22352	28
chr4	47047621	47047782	SRR8284516_trimmed.fq.sort.sort.q10.rmdup.narrowPeak_peak_30254	17	.	3.03901	4.03368	1.77616	40
chr4	47306254	47306402	SRR8284516_trimmed.fq.sort.sort.q10.rmdup.narrowPeak_peak_30255	35	.	3.91586	6.22676	3.56051	54
chr4	47320704	47320918	SRR8284516_trimmed.fq.sort.sort.q10.rmdup.narrowPeak_peak_30256	41	.	4.42357	6.83434	4.10624	114
chr4	47351882	47352032	SRR8284516_trimmed.fq.sort.sort.q10.rmdup.narrowPeak_peak_30257	38	.	3.96574	6.5767	3.87292	83
chr4	47352426	47352938	SRR8284516_trimmed.fq.sort.sort.q10.rmdup.narrowPeak_peak_30258	69	.	5.10314	9.93819	6.92676	380
chr4	47353622	47354001	SRR8284516_trimmed.fq.sort.sort.q10.rmdup.narrowPeak_peak_30259	54	.	4.58419	8.30107	5.41816	117
chr4	47424843	47425041	SRR8284516_trimmed.fq.sort.sort.q10.rmdup.narrowPeak_peak_30260	96	.	6.44829	12.8023	9.61536	100
chr4	47437816	47438076	SRR8284516_trimmed.fq.sort.sort.q10.rmdup.narrowPeak_peak_30261	87	.	6.15524	11.8737	8.73909	127
chr4	47438281	47438437	SRR8284516_trimmed.fq.sort.sort.q10.rmdup.narrowPeak_peak_30262	51	.	4.7905	8.05121	5.18691	103
chr4	47474011	47474232	SRR8284516_trimmed.fq.sort.sort.q10.rmdup.narrowPeak_peak_30263	131	.	5.7236	16.5652	13.1869	96
chr4	47474377	47475013	SRR8284516_trimmed.fq.sort.sort.q10.rmdup.narrowPeak_peak_30264	322	.	9.24721	36.4455	32.2493	110
chr4	47475305	47475530	SRR8284516_trimmed.fq.sort.sort.q10.rmdup.narrowPeak_peak_30265	108	.	5.23013	14.1466	10.8882	139
chr4	47592487	47592635	SRR8284516_trimmed.fq.sort.sort.q10.rmdup.narrowPeak_peak_30266	50	.	4.8869	7.9043	5.06481	58
chr4	47619923	47620071	SRR8284516_trimmed.fq.sort.sort.q10.rmdup.narrowPeak_peak_30267	20	.	3.31917	4.30983	2.01171	105
chr4	47652411	47652559	SRR8284516_trimmed.fq.sort.sort.q10.rmdup.narrowPeak_peak_30268	48	.	4.76385	7.69742	4.87474	82
chr4	47844599	47844996	SRR8284516_trimmed.fq.sort.sort.q10.rmdup.narrowPeak_peak_30269	56	.	5.10412	8.58989	5.68615	278
chr4	47905170	47905444	SRR8284516_trimmed.fq.sort.sort.q10.rmdup.narrowPeak_peak_30270	35	.	4.22252	6.23151	3.56051	132
chr4	47918072	47918220	SRR8284516_trimmed.fq.sort.sort.q10.rmdup.narrowPeak_peak_30271	28	.	3.87064	5.41182	2.86017	60
chr4	48043436	48043823	SRR8284516_trimmed.fq.sort.sort.q10.rmdup.narrowPeak_peak_30272	43	.	4.5744	7.08511	4.31344	134
chr4	48124994	48125311	SRR8284516_trimmed.fq.sort.sort.q10.rmdup.narrowPeak_peak_30273	35	.	4.22252	6.23151	3.56051	100
chr4	48165080	48165255	SRR8284516_trimmed.fq.sort.sort.q10.rmdup.narrowPeak_peak_30274	51	.	4.92627	7.97021	5.11222	129
chr4	48166103	48166353	SRR8284516_trimmed.fq.sort.sort.q10.rmdup.narrowPeak_peak_30275	77	.	5.9819	10.7949	7.72606	108
chr4	48191692	48191895	SRR8284516_trimmed.fq.sort.sort.q10.rmdup.narrowPeak_peak_30276	35	.	4.22252	6.23151	3.56051	85
chr4	48278953	48279466	SRR8284516_trimmed.fq.sort.sort.q10.rmdup.narrowPeak_peak_30277	199	.	8.0928	23.6716	19.9755	370
chr4	48279876	48280561	SRR8284516_trimmed.fq.sort.sort.q10.rmdup.narrowPeak_peak_30278	215	.	8.60385	25.3458	21.5811	284
chr4	48385598	48385816	SRR8284516_trimmed.fq.sort.sort.q10.rmdup.narrowPeak_peak_30279	43	.	4.5744	7.08511	4.31344	75
chr4	48419752	48420126	SRR8284516_trimmed.fq.sort.sort.q10.rmdup.narrowPeak_peak_30280	151	.	6.92273	18.5945	15.1192	131
chr4	48472541	48473384	SRR8284516_trimmed.fq.sort.sort.q10.rmdup.narrowPeak_peak_30281	137	.	7.13833	17.2008	13.7908	699
chr4	48539910	48540251	SRR8284516_trimmed.fq.sort.sort.q10.rmdup.narrowPeak_peak_30282	348	.	10.7261	39.1129	34.8235	145
chr4	48540863	48541115	SRR8284516_trimmed.fq.sort.sort.q10.rmdup.narrowPeak_peak_30283	155	.	6.70459	19.0032	15.5103	109
chr4	48584755	48584954	SRR8284516_trimmed.fq.sort.sort.q10.rmdup.narrowPeak_peak_30284	108	.	5.20327	14.0778	10.823	129
chr4	48585546	48586314	SRR8284516_trimmed.fq.sort.sort.q10.rmdup.narrowPeak_peak_30285	384	.	10.2487	42.8243	38.4041	411
chr4	48592654	48592802	SRR8284516_trimmed.fq.sort.sort.q10.rmdup.narrowPeak_peak_30286	20	.	3.22354	4.34639	2.04273	33
chr4	48631561	48631751	SRR8284516_trimmed.fq.sort.sort.q10.rmdup.narrowPeak_peak_30287	25	.	3.45662	4.94802	2.50017	44
chr4	48638210	48638439	SRR8284516_trimmed.fq.sort.sort.q10.rmdup.narrowPeak_peak_30288	63	.	4.76238	9.27712	6.31599	143
chr4	48643866	48644058	SRR8284516_trimmed.fq.sort.sort.q10.rmdup.narrowPeak_peak_30289	18	.	3.07675	4.09802	1.83128	83
chr4	48671514	48671679	SRR8284516_trimmed.fq.sort.sort.q10.rmdup.narrowPeak_peak_30290	37	.	3.91972	6.49143	3.79606	36
chr4	48736951	48737110	SRR8284516_trimmed.fq.sort.sort.q10.rmdup.narrowPeak_peak_30291	51	.	4.92627	7.97021	5.11222	53
chr4	48764911	48765103	SRR8284516_trimmed.fq.sort.sort.q10.rmdup.narrowPeak_peak_30292	35	.	4.22252	6.23151	3.56051	54
chr4	48770366	48770578	SRR8284516_trimmed.fq.sort.sort.q10.rmdup.narrowPeak_peak_30293	58	.	4.83504	8.76687	5.85065	111
chr4	48770759	48771066	SRR8284516_trimmed.fq.sort.sort.q10.rmdup.narrowPeak_peak_30294	166	.	8.17915	20.2458	16.6973	117
chr4	49086388	49086544	SRR8284516_trimmed.fq.sort.sort.q10.rmdup.narrowPeak_peak_30295	51	.	4.92627	7.97021	5.11222	76
chr4	49100864	49101012	SRR8284516_trimmed.fq.sort.sort.q10.rmdup.narrowPeak_peak_30296	28	.	3.87064	5.41182	2.86017	79
chr4	49152861	49153114	SRR8284516_trimmed.fq.sort.sort.q10.rmdup.narrowPeak_peak_30297	144	.	8.29187	17.922	14.4792	116
chr4	49282121	49282269	SRR8284516_trimmed.fq.sort.sort.q10.rmdup.narrowPeak_peak_30298	28	.	3.87064	5.41182	2.86017	54
chr4	49497750	49497898	SRR8284516_trimmed.fq.sort.sort.q10.rmdup.narrowPeak_peak_30299	51	.	4.92627	7.97021	5.11222	96
chr4	49520569	49521066	SRR8284516_trimmed.fq.sort.sort.q10.rmdup.narrowPeak_peak_30300	352	.	10.4078	39.5574	35.2513	295
chr4	49521302	49521627	SRR8284516_trimmed.fq.sort.sort.q10.rmdup.narrowPeak_peak_30301	68	.	4.4584	9.90047	6.8915	123
chr4	49597597	49597768	SRR8284516_trimmed.fq.sort.sort.q10.rmdup.narrowPeak_peak_30302	86	.	6.33378	11.7874	8.65746	91
chr4	49631439	49631986	SRR8284516_trimmed.fq.sort.sort.q10.rmdup.narrowPeak_peak_30303	176	.	6.8763	21.2508	17.6578	127
chr4	49632072	49632556	SRR8284516_trimmed.fq.sort.sort.q10.rmdup.narrowPeak_peak_30304	295	.	9.28523	33.6761	29.5841	283
chr4	50723877	50724025	SRR8284516_trimmed.fq.sort.sort.q10.rmdup.narrowPeak_peak_30305	59	.	5.27815	8.88473	5.95035	100
chr4	50847879	50848055	SRR8284516_trimmed.fq.sort.sort.q10.rmdup.narrowPeak_peak_30306	59	.	5.27815	8.88473	5.95035	93
chr4	52154773	52154922	SRR8284516_trimmed.fq.sort.sort.q10.rmdup.narrowPeak_peak_30307	35	.	4.22252	6.23151	3.56051	8
chr4	52438998	52439185	SRR8284516_trimmed.fq.sort.sort.q10.rmdup.narrowPeak_peak_30308	94	.	5.21963	12.6654	9.48843	74
chr4	52439281	52439849	SRR8284516_trimmed.fq.sort.sort.q10.rmdup.narrowPeak_peak_30309	451	.	12.3733	49.8109	45.1607	146
chr4	52601059	52601462	SRR8284516_trimmed.fq.sort.sort.q10.rmdup.narrowPeak_peak_30310	43	.	4.5744	7.08511	4.31344	62
chr4	53011576	53011757	SRR8284516_trimmed.fq.sort.sort.q10.rmdup.narrowPeak_peak_30311	71	.	5.61501	10.1614	7.13669	98
chr4	53011952	53012168	SRR8284516_trimmed.fq.sort.sort.q10.rmdup.narrowPeak_peak_30312	167	.	8.74692	20.2837	16.7333	119
chr4	53012536	53012770	SRR8284516_trimmed.fq.sort.sort.q10.rmdup.narrowPeak_peak_30313	117	.	7.19613	15.0116	11.7091	127
chr4	53095090	53095240	SRR8284516_trimmed.fq.sort.sort.q10.rmdup.narrowPeak_peak_30314	68	.	5.63003	9.82682	6.82275	28
chr4	53120748	53121027	SRR8284516_trimmed.fq.sort.sort.q10.rmdup.narrowPeak_peak_30315	20	.	3.31917	4.30983	2.01171	224
chr4	53130286	53130530	SRR8284516_trimmed.fq.sort.sort.q10.rmdup.narrowPeak_peak_30316	22	.	3.51877	4.62881	2.22071	109
chr4	53149613	53149856	SRR8284516_trimmed.fq.sort.sort.q10.rmdup.narrowPeak_peak_30317	43	.	4.5744	7.08511	4.31344	124
chr4	53196249	53196397	SRR8284516_trimmed.fq.sort.sort.q10.rmdup.narrowPeak_peak_30318	22	.	3.51877	4.62881	2.22071	72
chr4	53217784	53217961	SRR8284516_trimmed.fq.sort.sort.q10.rmdup.narrowPeak_peak_30319	96	.	6.68566	12.8032	9.61536	91
chr4	53261880	53262097	SRR8284516_trimmed.fq.sort.sort.q10.rmdup.narrowPeak_peak_30320	45	.	4.57935	7.38456	4.58787	130
chr4	53317660	53317831	SRR8284516_trimmed.fq.sort.sort.q10.rmdup.narrowPeak_peak_30321	39	.	4.33622	6.68815	3.97355	72
chr4	53353776	53353924	SRR8284516_trimmed.fq.sort.sort.q10.rmdup.narrowPeak_peak_30322	51	.	4.92627	7.97021	5.11222	56
chr4	53364138	53364440	SRR8284516_trimmed.fq.sort.sort.q10.rmdup.narrowPeak_peak_30323	59	.	5.27815	8.88473	5.95035	111
chr4	53399422	53399570	SRR8284516_trimmed.fq.sort.sort.q10.rmdup.narrowPeak_peak_30324	27	.	3.62669	5.23885	2.75322	88
chr4	53412839	53413056	SRR8284516_trimmed.fq.sort.sort.q10.rmdup.narrowPeak_peak_30325	69	.	5.48104	9.9269	6.91631	86
chr4	53632011	53632188	SRR8284516_trimmed.fq.sort.sort.q10.rmdup.narrowPeak_peak_30326	75	.	5.87341	10.6088	7.55605	74
chr4	53713926	53714087	SRR8284516_trimmed.fq.sort.sort.q10.rmdup.narrowPeak_peak_30327	55	.	4.67753	8.47551	5.58024	73
chr4	53714189	53714725	SRR8284516_trimmed.fq.sort.sort.q10.rmdup.narrowPeak_peak_30328	196	.	8.91365	23.284	19.6043	142
chr4	53826088	53826438	SRR8284516_trimmed.fq.sort.sort.q10.rmdup.narrowPeak_peak_30329	245	.	11.3433	28.4747	24.584	141
chr4	53895154	53895357	SRR8284516_trimmed.fq.sort.sort.q10.rmdup.narrowPeak_peak_30330	59	.	5.27815	8.88473	5.95035	90
chr4	53992627	53992776	SRR8284516_trimmed.fq.sort.sort.q10.rmdup.narrowPeak_peak_30331	43	.	4.5744	7.08511	4.31344	58
chr4	54202488	54202636	SRR8284516_trimmed.fq.sort.sort.q10.rmdup.narrowPeak_peak_30332	43	.	4.5744	7.08511	4.31344	49
chr4	54391215	54391365	SRR8284516_trimmed.fq.sort.sort.q10.rmdup.narrowPeak_peak_30333	45	.	4.37675	7.32337	4.53161	40
chr4	54471144	54471610	SRR8284516_trimmed.fq.sort.sort.q10.rmdup.narrowPeak_peak_30334	183	.	6.98529	21.9939	18.368	342
chr4	54525960	54526336	SRR8284516_trimmed.fq.sort.sort.q10.rmdup.narrowPeak_peak_30335	160	.	6.7455	19.5534	16.0351	234
chr4	54526615	54526826	SRR8284516_trimmed.fq.sort.sort.q10.rmdup.narrowPeak_peak_30336	122	.	5.79867	15.5584	12.2295	103
chr4	54564557	54564747	SRR8284516_trimmed.fq.sort.sort.q10.rmdup.narrowPeak_peak_30337	59	.	5.27815	8.88473	5.95035	104
chr4	54565746	54565906	SRR8284516_trimmed.fq.sort.sort.q10.rmdup.narrowPeak_peak_30338	43	.	4.5744	7.08511	4.31344	50
chr4	54757882	54758030	SRR8284516_trimmed.fq.sort.sort.q10.rmdup.narrowPeak_peak_30339	36	.	4.15176	6.3769	3.69195	50
chr4	54758228	54758386	SRR8284516_trimmed.fq.sort.sort.q10.rmdup.narrowPeak_peak_30340	18	.	3.17864	4.08317	1.81772	81
chr4	54767744	54767995	SRR8284516_trimmed.fq.sort.sort.q10.rmdup.narrowPeak_peak_30341	117	.	7.23113	15.0745	11.769	112
chr4	54795913	54796088	SRR8284516_trimmed.fq.sort.sort.q10.rmdup.narrowPeak_peak_30342	20	.	3.25174	4.3938	2.08276	122
chr4	54815076	54815224	SRR8284516_trimmed.fq.sort.sort.q10.rmdup.narrowPeak_peak_30343	51	.	4.92627	7.97021	5.11222	78
chr4	54832325	54832501	SRR8284516_trimmed.fq.sort.sort.q10.rmdup.narrowPeak_peak_30344	50	.	4.86179	7.86219	5.02641	73
chr4	54947388	54949025	SRR8284516_trimmed.fq.sort.sort.q10.rmdup.narrowPeak_peak_30345	317	.	6.94501	35.9581	31.7804	134
chr4	54971617	54971765	SRR8284516_trimmed.fq.sort.sort.q10.rmdup.narrowPeak_peak_30346	23	.	3.38448	4.82347	2.39187	33
chr4	54980842	54981039	SRR8284516_trimmed.fq.sort.sort.q10.rmdup.narrowPeak_peak_30347	53	.	4.38169	8.21469	5.33843	109
chr4	54982889	54983056	SRR8284516_trimmed.fq.sort.sort.q10.rmdup.narrowPeak_peak_30348	56	.	4.56251	8.56891	5.66671	108
chr4	55005506	55005812	SRR8284516_trimmed.fq.sort.sort.q10.rmdup.narrowPeak_peak_30349	35	.	3.73209	6.13983	3.50934	110
chr4	55032872	55033038	SRR8284516_trimmed.fq.sort.sort.q10.rmdup.narrowPeak_peak_30350	30	.	3.69738	5.593	3.02203	138
chr4	55038323	55038471	SRR8284516_trimmed.fq.sort.sort.q10.rmdup.narrowPeak_peak_30351	25	.	3.24435	4.98661	2.53482	121
chr4	55084236	55084446	SRR8284516_trimmed.fq.sort.sort.q10.rmdup.narrowPeak_peak_30352	25	.	3.63324	5.02584	2.56821	119
chr4	55101056	55101209	SRR8284516_trimmed.fq.sort.sort.q10.rmdup.narrowPeak_peak_30353	57	.	5.15606	8.67815	5.76821	40
chr4	55118396	55118567	SRR8284516_trimmed.fq.sort.sort.q10.rmdup.narrowPeak_peak_30354	86	.	6.33378	11.7874	8.65746	76
chr4	55146546	55146694	SRR8284516_trimmed.fq.sort.sort.q10.rmdup.narrowPeak_peak_30355	49	.	4.81232	7.77908	4.95001	89
chr4	55225907	55226159	SRR8284516_trimmed.fq.sort.sort.q10.rmdup.narrowPeak_peak_30356	29	.	3.81437	5.55557	2.98911	119
chr4	55350059	55351031	SRR8284516_trimmed.fq.sort.sort.q10.rmdup.narrowPeak_peak_30357	263	.	8.24063	30.3374	26.3727	115
chr4	55514924	55515093	SRR8284516_trimmed.fq.sort.sort.q10.rmdup.narrowPeak_peak_30358	68	.	5.63003	9.82682	6.82275	74
chr4	55532839	55533064	SRR8284516_trimmed.fq.sort.sort.q10.rmdup.narrowPeak_peak_30359	158	.	8.79692	19.3271	15.8187	103
chr4	55563367	55563791	SRR8284516_trimmed.fq.sort.sort.q10.rmdup.narrowPeak_peak_30360	114	.	6.17343	14.7709	11.4824	141
chr4	56113926	56114186	SRR8284516_trimmed.fq.sort.sort.q10.rmdup.narrowPeak_peak_30361	43	.	4.5744	7.08511	4.31344	184
chr4	56153986	56154134	SRR8284516_trimmed.fq.sort.sort.q10.rmdup.narrowPeak_peak_30362	28	.	3.87064	5.41182	2.86017	120
chr4	56162503	56162655	SRR8284516_trimmed.fq.sort.sort.q10.rmdup.narrowPeak_peak_30363	51	.	4.92627	7.97021	5.11222	79
chr4	56244291	56244439	SRR8284516_trimmed.fq.sort.sort.q10.rmdup.narrowPeak_peak_30364	43	.	4.5744	7.08511	4.31344	80
chr4	56332373	56332564	SRR8284516_trimmed.fq.sort.sort.q10.rmdup.narrowPeak_peak_30365	76	.	5.9341	10.713	7.65409	82
chr4	56372511	56372659	SRR8284516_trimmed.fq.sort.sort.q10.rmdup.narrowPeak_peak_30366	35	.	4.22252	6.23151	3.56051	12
chr4	56375933	56376081	SRR8284516_trimmed.fq.sort.sort.q10.rmdup.narrowPeak_peak_30367	22	.	3.51877	4.62881	2.22071	141
chr4	56428813	56428980	SRR8284516_trimmed.fq.sort.sort.q10.rmdup.narrowPeak_peak_30368	43	.	4.5744	7.08511	4.31344	69
chr4	56632453	56632607	SRR8284516_trimmed.fq.sort.sort.q10.rmdup.narrowPeak_peak_30369	60	.	5.15863	9.01569	6.07241	99
chr4	56643883	56644192	SRR8284516_trimmed.fq.sort.sort.q10.rmdup.narrowPeak_peak_30370	90	.	5.7048	12.206	9.05362	171
chr4	56690890	56691038	SRR8284516_trimmed.fq.sort.sort.q10.rmdup.narrowPeak_peak_30371	28	.	3.87064	5.41182	2.86017	71
chr4	56739660	56739808	SRR8284516_trimmed.fq.sort.sort.q10.rmdup.narrowPeak_peak_30372	22	.	3.51877	4.62881	2.22071	29
chr4	56801999	56803006	SRR8284516_trimmed.fq.sort.sort.q10.rmdup.narrowPeak_peak_30373	406	.	10.4187	45.1634	40.6652	185
chr4	56815782	56815987	SRR8284516_trimmed.fq.sort.sort.q10.rmdup.narrowPeak_peak_30374	28	.	3.42031	5.31948	2.82437	97
chr4	56818688	56818921	SRR8284516_trimmed.fq.sort.sort.q10.rmdup.narrowPeak_peak_30375	51	.	4.28898	8.03066	5.16824	86
chr4	56842781	56843042	SRR8284516_trimmed.fq.sort.sort.q10.rmdup.narrowPeak_peak_30376	44	.	4.30243	7.19024	4.40985	199
chr4	56846740	56846888	SRR8284516_trimmed.fq.sort.sort.q10.rmdup.narrowPeak_peak_30377	28	.	3.6063	5.43248	2.87917	53
chr4	56864896	56865135	SRR8284516_trimmed.fq.sort.sort.q10.rmdup.narrowPeak_peak_30378	81	.	5.82036	11.2725	8.17617	109
chr4	56879548	56879724	SRR8284516_trimmed.fq.sort.sort.q10.rmdup.narrowPeak_peak_30379	47	.	4.69295	7.57759	4.76468	87
chr4	56882991	56883139	SRR8284516_trimmed.fq.sort.sort.q10.rmdup.narrowPeak_peak_30380	53	.	4.72981	8.25709	5.37764	66
chr4	56909505	56909682	SRR8284516_trimmed.fq.sort.sort.q10.rmdup.narrowPeak_peak_30381	46	.	4.1683	7.50595	4.69888	108
chr4	56946717	56946865	SRR8284516_trimmed.fq.sort.sort.q10.rmdup.narrowPeak_peak_30382	26	.	3.32415	5.13833	2.66666	50
chr4	56947110	56947326	SRR8284516_trimmed.fq.sort.sort.q10.rmdup.narrowPeak_peak_30383	104	.	5.8537	13.6867	10.454	125
chr4	57018180	57018328	SRR8284516_trimmed.fq.sort.sort.q10.rmdup.narrowPeak_peak_30384	50	.	4.86179	7.86219	5.02641	106
chr4	57065164	57065312	SRR8284516_trimmed.fq.sort.sort.q10.rmdup.narrowPeak_peak_30385	31	.	3.77687	5.73211	3.14638	87
chr4	57115018	57115324	SRR8284516_trimmed.fq.sort.sort.q10.rmdup.narrowPeak_peak_30386	61	.	4.496	9.05423	6.10872	73
chr4	57132033	57132181	SRR8284516_trimmed.fq.sort.sort.q10.rmdup.narrowPeak_peak_30387	28	.	3.83971	5.36179	2.86017	61
chr4	57150342	57150490	SRR8284516_trimmed.fq.sort.sort.q10.rmdup.narrowPeak_peak_30388	28	.	3.65943	5.2944	2.80275	32
chr4	57258150	57258446	SRR8284516_trimmed.fq.sort.sort.q10.rmdup.narrowPeak_peak_30389	46	.	4.62412	7.4608	4.65734	78
chr4	57263817	57264029	SRR8284516_trimmed.fq.sort.sort.q10.rmdup.narrowPeak_peak_30390	69	.	5.10314	9.93819	6.92676	102
chr4	57315093	57315298	SRR8284516_trimmed.fq.sort.sort.q10.rmdup.narrowPeak_peak_30391	95	.	6.38733	12.693	9.51439	101
chr4	57347250	57347398	SRR8284516_trimmed.fq.sort.sort.q10.rmdup.narrowPeak_peak_30392	35	.	4.22252	6.23151	3.56051	115
chr4	57378186	57378351	SRR8284516_trimmed.fq.sort.sort.q10.rmdup.narrowPeak_peak_30393	70	.	5.36801	10.0815	7.06143	101
chr4	57486451	57486599	SRR8284516_trimmed.fq.sort.sort.q10.rmdup.narrowPeak_peak_30394	25	.	3.65109	5.05504	2.5934	109
chr4	57533931	57534090	SRR8284516_trimmed.fq.sort.sort.q10.rmdup.narrowPeak_peak_30395	32	.	3.48099	5.88703	3.28436	91
chr4	57543318	57543544	SRR8284516_trimmed.fq.sort.sort.q10.rmdup.narrowPeak_peak_30396	138	.	5.85198	17.3023	13.8878	123
chr4	57544057	57544487	SRR8284516_trimmed.fq.sort.sort.q10.rmdup.narrowPeak_peak_30397	116	.	5.41844	15.0008	11.6992	306
chr4	57545062	57545223	SRR8284516_trimmed.fq.sort.sort.q10.rmdup.narrowPeak_peak_30398	42	.	3.55088	6.97509	4.2339	96
chr4	57585765	57585944	SRR8284516_trimmed.fq.sort.sort.q10.rmdup.narrowPeak_peak_30399	27	.	3.61054	5.21139	2.7294	91
chr4	57617969	57618167	SRR8284516_trimmed.fq.sort.sort.q10.rmdup.narrowPeak_peak_30400	18	.	2.98567	4.12068	1.85043	70
chr4	57618818	57619014	SRR8284516_trimmed.fq.sort.sort.q10.rmdup.narrowPeak_peak_30401	28	.	3.4705	5.41333	2.86136	124
chr4	57675965	57676214	SRR8284516_trimmed.fq.sort.sort.q10.rmdup.narrowPeak_peak_30402	60	.	4.93899	8.95717	6.01796	133
chr4	57697009	57697157	SRR8284516_trimmed.fq.sort.sort.q10.rmdup.narrowPeak_peak_30403	37	.	4.04999	6.46551	3.77235	103
chr4	57698299	57698489	SRR8284516_trimmed.fq.sort.sort.q10.rmdup.narrowPeak_peak_30404	44	.	4.30243	7.19024	4.40985	74
chr4	57735321	57735469	SRR8284516_trimmed.fq.sort.sort.q10.rmdup.narrowPeak_peak_30405	53	.	3.66412	8.23229	5.35485	51
chr4	57739235	57739773	SRR8284516_trimmed.fq.sort.sort.q10.rmdup.narrowPeak_peak_30406	93	.	4.48937	12.4834	9.31611	187
chr4	57765862	57766010	SRR8284516_trimmed.fq.sort.sort.q10.rmdup.narrowPeak_peak_30407	40	.	4.06108	6.75226	4.03186	81
chr4	57771622	57772077	SRR8284516_trimmed.fq.sort.sort.q10.rmdup.narrowPeak_peak_30408	108	.	6.2474	14.0892	10.8335	370
chr4	57791283	57791502	SRR8284516_trimmed.fq.sort.sort.q10.rmdup.narrowPeak_peak_30409	43	.	4.5614	7.06359	4.31344	99
chr4	57798523	57798718	SRR8284516_trimmed.fq.sort.sort.q10.rmdup.narrowPeak_peak_30410	65	.	4.88935	9.52573	6.54817	68
chr4	57804801	57805116	SRR8284516_trimmed.fq.sort.sort.q10.rmdup.narrowPeak_peak_30411	24	.	3.39866	4.84802	2.41337	77
chr4	57822029	57822177	SRR8284516_trimmed.fq.sort.sort.q10.rmdup.narrowPeak_peak_30412	51	.	4.40826	7.9684	5.11222	44
chr4	57845501	57845674	SRR8284516_trimmed.fq.sort.sort.q10.rmdup.narrowPeak_peak_30413	40	.	3.05698	6.76982	4.04774	105
chr4	57846134	57846517	SRR8284516_trimmed.fq.sort.sort.q10.rmdup.narrowPeak_peak_30414	80	.	3.94867	11.153	8.06371	104
chr4	57846875	57847037	SRR8284516_trimmed.fq.sort.sort.q10.rmdup.narrowPeak_peak_30415	66	.	3.64201	9.66536	6.67833	98
chr4	57847314	57847636	SRR8284516_trimmed.fq.sort.sort.q10.rmdup.narrowPeak_peak_30416	34	.	2.88767	6.08461	3.45987	277
chr4	57861404	57861552	SRR8284516_trimmed.fq.sort.sort.q10.rmdup.narrowPeak_peak_30417	48	.	4.24533	7.65555	4.8367	93
chr4	57866220	57866392	SRR8284516_trimmed.fq.sort.sort.q10.rmdup.narrowPeak_peak_30418	59	.	4.72193	8.87637	5.95035	60
chr4	57955686	57956264	SRR8284516_trimmed.fq.sort.sort.q10.rmdup.narrowPeak_peak_30419	215	.	7.70445	25.2928	21.5299	444
chr4	57956665	57957128	SRR8284516_trimmed.fq.sort.sort.q10.rmdup.narrowPeak_peak_30420	197	.	7.36961	23.4507	19.7633	147
chr4	58036940	58037129	SRR8284516_trimmed.fq.sort.sort.q10.rmdup.narrowPeak_peak_30421	55	.	5.02816	8.46032	5.56614	93
chr4	58084700	58084863	SRR8284516_trimmed.fq.sort.sort.q10.rmdup.narrowPeak_peak_30422	64	.	5.18419	9.40028	6.43101	85
chr4	58098916	58099065	SRR8284516_trimmed.fq.sort.sort.q10.rmdup.narrowPeak_peak_30423	46	.	4.64684	7.4994	4.69267	84
chr4	58120437	58120585	SRR8284516_trimmed.fq.sort.sort.q10.rmdup.narrowPeak_peak_30424	44	.	4.33927	7.25633	4.47002	55
chr4	58174377	58174575	SRR8284516_trimmed.fq.sort.sort.q10.rmdup.narrowPeak_peak_30425	71	.	5.05051	10.1803	7.15409	92
chr4	58180970	58181118	SRR8284516_trimmed.fq.sort.sort.q10.rmdup.narrowPeak_peak_30426	29	.	3.66652	5.53874	2.97371	63
chr4	58194435	58194584	SRR8284516_trimmed.fq.sort.sort.q10.rmdup.narrowPeak_peak_30427	39	.	4.31492	6.65239	3.94133	109
chr4	58206240	58206614	SRR8284516_trimmed.fq.sort.sort.q10.rmdup.narrowPeak_peak_30428	51	.	4.76796	8.0121	5.15069	299
chr4	58267736	58267986	SRR8284516_trimmed.fq.sort.sort.q10.rmdup.narrowPeak_peak_30429	31	.	3.79318	5.76054	3.17146	106
chr4	58273768	58273978	SRR8284516_trimmed.fq.sort.sort.q10.rmdup.narrowPeak_peak_30430	40	.	4.25015	6.81714	4.09059	107
chr4	58291548	58291786	SRR8284516_trimmed.fq.sort.sort.q10.rmdup.narrowPeak_peak_30431	49	.	4.83693	7.82045	4.98828	142
chr4	58308402	58308837	SRR8284516_trimmed.fq.sort.sort.q10.rmdup.narrowPeak_peak_30432	95	.	6.66667	12.7703	9.58752	127
chr4	58470943	58471262	SRR8284516_trimmed.fq.sort.sort.q10.rmdup.narrowPeak_peak_30433	51	.	4.60883	8.03881	5.17548	77
chr4	58485636	58485784	SRR8284516_trimmed.fq.sort.sort.q10.rmdup.narrowPeak_peak_30434	26	.	3.72427	5.17442	2.69767	105
chr4	58500750	58500951	SRR8284516_trimmed.fq.sort.sort.q10.rmdup.narrowPeak_peak_30435	67	.	3.60164	9.78416	6.78961	81
chr4	58501026	58501311	SRR8284516_trimmed.fq.sort.sort.q10.rmdup.narrowPeak_peak_30436	98	.	4.18975	13.0752	9.87362	137
chr4	58502058	58502263	SRR8284516_trimmed.fq.sort.sort.q10.rmdup.narrowPeak_peak_30437	94	.	4.14476	12.6334	9.45802	112
chr4	58502949	58503097	SRR8284516_trimmed.fq.sort.sort.q10.rmdup.narrowPeak_peak_30438	78	.	3.80781	10.9667	7.88775	66
chr4	58517090	58517573	SRR8284516_trimmed.fq.sort.sort.q10.rmdup.narrowPeak_peak_30439	70	.	4.41176	10.0996	7.07868	367
chr4	58518322	58518483	SRR8284516_trimmed.fq.sort.sort.q10.rmdup.narrowPeak_peak_30440	35	.	3.33825	6.25326	3.58024	63
chr4	58529660	58529814	SRR8284516_trimmed.fq.sort.sort.q10.rmdup.narrowPeak_peak_30441	78	.	4.49796	10.9317	7.85497	71
chr4	58540542	58540799	SRR8284516_trimmed.fq.sort.sort.q10.rmdup.narrowPeak_peak_30442	27	.	3.1837	5.27643	2.78638	67
chr4	58545847	58546016	SRR8284516_trimmed.fq.sort.sort.q10.rmdup.narrowPeak_peak_30443	86	.	4.24378	11.7688	8.64418	100
chr4	58546307	58546484	SRR8284516_trimmed.fq.sort.sort.q10.rmdup.narrowPeak_peak_30444	40	.	3.14531	6.82351	4.09639	37
chr4	58551801	58551949	SRR8284516_trimmed.fq.sort.sort.q10.rmdup.narrowPeak_peak_30445	42	.	2.90046	7.03125	4.2844	106
chr4	58552639	58553220	SRR8284516_trimmed.fq.sort.sort.q10.rmdup.narrowPeak_peak_30446	151	.	4.8597	18.6591	15.1813	452
chr4	58553457	58553770	SRR8284516_trimmed.fq.sort.sort.q10.rmdup.narrowPeak_peak_30447	143	.	4.814	17.8061	14.3688	212
chr4	58566647	58566797	SRR8284516_trimmed.fq.sort.sort.q10.rmdup.narrowPeak_peak_30448	49	.	4.29293	7.74745	4.92053	61
chr4	58571848	58572033	SRR8284516_trimmed.fq.sort.sort.q10.rmdup.narrowPeak_peak_30449	38	.	3.81243	6.54428	3.84371	62
chr4	58574517	58574665	SRR8284516_trimmed.fq.sort.sort.q10.rmdup.narrowPeak_peak_30450	46	.	4.01965	7.48612	4.68116	99
chr4	58579824	58580054	SRR8284516_trimmed.fq.sort.sort.q10.rmdup.narrowPeak_peak_30451	170	.	7.4184	20.6486	17.082	127
chr4	58630994	58631142	SRR8284516_trimmed.fq.sort.sort.q10.rmdup.narrowPeak_peak_30452	46	.	3.74784	7.42763	4.62711	57
chr4	58631788	58632012	SRR8284516_trimmed.fq.sort.sort.q10.rmdup.narrowPeak_peak_30453	106	.	5.41209	13.8553	10.6116	115
chr4	58633720	58633903	SRR8284516_trimmed.fq.sort.sort.q10.rmdup.narrowPeak_peak_30454	71	.	4.59009	10.2013	7.17399	77
chr4	58647105	58647253	SRR8284516_trimmed.fq.sort.sort.q10.rmdup.narrowPeak_peak_30455	26	.	3.33588	5.16051	2.68535	73
chr4	58649586	58649738	SRR8284516_trimmed.fq.sort.sort.q10.rmdup.narrowPeak_peak_30456	46	.	4.15323	7.47655	4.67204	55
chr4	58662689	58662842	SRR8284516_trimmed.fq.sort.sort.q10.rmdup.narrowPeak_peak_30457	41	.	3.16991	6.89263	4.15938	76
chr4	58663179	58663405	SRR8284516_trimmed.fq.sort.sort.q10.rmdup.narrowPeak_peak_30458	45	.	3.17926	7.3346	4.542	164
chr4	58664418	58664691	SRR8284516_trimmed.fq.sort.sort.q10.rmdup.narrowPeak_peak_30459	77	.	3.68412	10.8071	7.73785	82
chr4	58669040	58669216	SRR8284516_trimmed.fq.sort.sort.q10.rmdup.narrowPeak_peak_30460	87	.	3.35714	11.8948	8.75919	70
chr4	58669816	58670266	SRR8284516_trimmed.fq.sort.sort.q10.rmdup.narrowPeak_peak_30461	197	.	4.93641	23.4811	19.793	305
chr4	58671022	58671202	SRR8284516_trimmed.fq.sort.sort.q10.rmdup.narrowPeak_peak_30462	186	.	4.81679	22.2412	18.6054	87
chr4	58671657	58671977	SRR8284516_trimmed.fq.sort.sort.q10.rmdup.narrowPeak_peak_30463	94	.	3.64027	12.6479	9.47168	205
chr4	58677720	58677934	SRR8284516_trimmed.fq.sort.sort.q10.rmdup.narrowPeak_peak_30464	93	.	5.14322	12.4882	9.32073	123
chr4	58711228	58711378	SRR8284516_trimmed.fq.sort.sort.q10.rmdup.narrowPeak_peak_30465	31	.	3.65841	5.76063	3.17146	42
chr4	58722850	58723347	SRR8284516_trimmed.fq.sort.sort.q10.rmdup.narrowPeak_peak_30466	52	.	4.05121	8.10384	5.23562	111
chr4	58747489	58747739	SRR8284516_trimmed.fq.sort.sort.q10.rmdup.narrowPeak_peak_30467	35	.	3.73209	6.13983	3.50934	58
chr4	58749061	58749293	SRR8284516_trimmed.fq.sort.sort.q10.rmdup.narrowPeak_peak_30468	188	.	8.27151	22.502	18.8551	118
chr4	58824082	58824237	SRR8284516_trimmed.fq.sort.sort.q10.rmdup.narrowPeak_peak_30469	68	.	5.63003	9.82682	6.82275	79
chr4	58854529	58854677	SRR8284516_trimmed.fq.sort.sort.q10.rmdup.narrowPeak_peak_30470	51	.	4.92627	7.97021	5.11222	35
chr4	58858614	58858762	SRR8284516_trimmed.fq.sort.sort.q10.rmdup.narrowPeak_peak_30471	43	.	4.42926	7.12741	4.35183	74
chr4	58911141	58911568	SRR8284516_trimmed.fq.sort.sort.q10.rmdup.narrowPeak_peak_30472	165	.	6.78452	20.1034	16.5607	277
chr4	58912365	58912770	SRR8284516_trimmed.fq.sort.sort.q10.rmdup.narrowPeak_peak_30473	181	.	7.07078	21.7407	18.1259	308
chr4	58986700	58986878	SRR8284516_trimmed.fq.sort.sort.q10.rmdup.narrowPeak_peak_30474	35	.	4.22252	6.23151	3.56051	67
chr4	59002805	59003000	SRR8284516_trimmed.fq.sort.sort.q10.rmdup.narrowPeak_peak_30475	63	.	4.93259	9.27615	6.31543	79
chr4	59003317	59003793	SRR8284516_trimmed.fq.sort.sort.q10.rmdup.narrowPeak_peak_30476	98	.	6.12813	13.0314	9.83177	339
chr4	59188794	59188970	SRR8284516_trimmed.fq.sort.sort.q10.rmdup.narrowPeak_peak_30477	104	.	6.44708	13.6367	10.4063	70
chr4	59189645	59190275	SRR8284516_trimmed.fq.sort.sort.q10.rmdup.narrowPeak_peak_30478	302	.	11.76	34.3594	30.241	124
chr4	59213931	59214080	SRR8284516_trimmed.fq.sort.sort.q10.rmdup.narrowPeak_peak_30479	68	.	5.61404	9.79963	6.80351	72
chr4	59308372	59308599	SRR8284516_trimmed.fq.sort.sort.q10.rmdup.narrowPeak_peak_30480	51	.	4.92627	7.97021	5.11222	121
chr4	59331666	59331814	SRR8284516_trimmed.fq.sort.sort.q10.rmdup.narrowPeak_peak_30481	23	.	3.24643	4.78532	2.35785	32
chr4	59416120	59416319	SRR8284516_trimmed.fq.sort.sort.q10.rmdup.narrowPeak_peak_30482	68	.	5.42923	9.8357	6.83078	91
chr4	59549043	59549218	SRR8284516_trimmed.fq.sort.sort.q10.rmdup.narrowPeak_peak_30483	119	.	7.33823	15.2661	11.9512	97
chr4	59549533	59549861	SRR8284516_trimmed.fq.sort.sort.q10.rmdup.narrowPeak_peak_30484	138	.	7.92707	17.2691	13.856	182
chr4	59581241	59581399	SRR8284516_trimmed.fq.sort.sort.q10.rmdup.narrowPeak_peak_30485	28	.	3.87064	5.41182	2.86017	67
chr4	59625748	59625993	SRR8284516_trimmed.fq.sort.sort.q10.rmdup.narrowPeak_peak_30486	297	.	11.8245	33.837	29.7388	114
chr4	59626687	59626990	SRR8284516_trimmed.fq.sort.sort.q10.rmdup.narrowPeak_peak_30487	99	.	6.17908	13.129	9.92458	78
chr4	59644500	59644671	SRR8284516_trimmed.fq.sort.sort.q10.rmdup.narrowPeak_peak_30488	43	.	4.4501	7.16326	4.38471	110
chr4	59687805	59687981	SRR8284516_trimmed.fq.sort.sort.q10.rmdup.narrowPeak_peak_30489	64	.	5.2077	9.44235	6.47025	100
chr4	59690981	59691129	SRR8284516_trimmed.fq.sort.sort.q10.rmdup.narrowPeak_peak_30490	24	.	3.52971	4.85589	2.41942	79
chr4	59708596	59708799	SRR8284516_trimmed.fq.sort.sort.q10.rmdup.narrowPeak_peak_30491	30	.	3.88752	5.67794	3.09758	35
chr4	59782791	59783806	SRR8284516_trimmed.fq.sort.sort.q10.rmdup.narrowPeak_peak_30492	168	.	7.7702	20.4269	16.871	223
chr4	59805426	59805660	SRR8284516_trimmed.fq.sort.sort.q10.rmdup.narrowPeak_peak_30493	64	.	5.41712	9.46307	6.48966	138
chr4	59823706	59823856	SRR8284516_trimmed.fq.sort.sort.q10.rmdup.narrowPeak_peak_30494	32	.	3.82623	5.81804	3.22221	98
chr4	59837541	59837806	SRR8284516_trimmed.fq.sort.sort.q10.rmdup.narrowPeak_peak_30495	39	.	4.13858	6.62181	3.91341	108
chr4	59903825	59903973	SRR8284516_trimmed.fq.sort.sort.q10.rmdup.narrowPeak_peak_30496	30	.	3.86897	5.64696	3.07047	91
chr4	59959020	59959175	SRR8284516_trimmed.fq.sort.sort.q10.rmdup.narrowPeak_peak_30497	43	.	4.5744	7.08511	4.31344	54
chr4	60673029	60673234	SRR8284516_trimmed.fq.sort.sort.q10.rmdup.narrowPeak_peak_30498	51	.	4.92627	7.97021	5.11222	90
chr4	61820265	61820449	SRR8284516_trimmed.fq.sort.sort.q10.rmdup.narrowPeak_peak_30499	68	.	5.63003	9.82682	6.82275	72
chr4	61845208	61845429	SRR8284516_trimmed.fq.sort.sort.q10.rmdup.narrowPeak_peak_30500	51	.	4.92627	7.97021	5.11222	129
chr4	62207992	62208503	SRR8284516_trimmed.fq.sort.sort.q10.rmdup.narrowPeak_peak_30501	266	.	11.8499	30.6592	26.6826	363
chr4	62208578	62208726	SRR8284516_trimmed.fq.sort.sort.q10.rmdup.narrowPeak_peak_30502	34	.	4.10397	6.03679	3.41711	18
chr4	62279058	62279206	SRR8284516_trimmed.fq.sort.sort.q10.rmdup.narrowPeak_peak_30503	19	.	3.12856	4.186	1.90584	45
chr4	62323123	62323272	SRR8284516_trimmed.fq.sort.sort.q10.rmdup.narrowPeak_peak_30504	45	.	4.37675	7.32337	4.53161	90
chr4	62332631	62332820	SRR8284516_trimmed.fq.sort.sort.q10.rmdup.narrowPeak_peak_30505	35	.	4.22252	6.23151	3.56051	121
chr4	62359805	62359953	SRR8284516_trimmed.fq.sort.sort.q10.rmdup.narrowPeak_peak_30506	38	.	3.96574	6.5767	3.87292	111
chr4	62360093	62360526	SRR8284516_trimmed.fq.sort.sort.q10.rmdup.narrowPeak_peak_30507	120	.	6.68807	15.3958	12.0749	310
chr4	62360817	62361332	SRR8284516_trimmed.fq.sort.sort.q10.rmdup.narrowPeak_peak_30508	78	.	5.22492	10.8782	7.80454	263
chr4	62400489	62400683	SRR8284516_trimmed.fq.sort.sort.q10.rmdup.narrowPeak_peak_30509	71	.	5.64259	10.2095	7.18168	103
chr4	62407887	62408113	SRR8284516_trimmed.fq.sort.sort.q10.rmdup.narrowPeak_peak_30510	183	.	5.68539	22.0145	18.3882	101
chr4	62408268	62408576	SRR8284516_trimmed.fq.sort.sort.q10.rmdup.narrowPeak_peak_30511	97	.	4.24902	12.9756	9.77928	147
chr4	62408826	62409351	SRR8284516_trimmed.fq.sort.sort.q10.rmdup.narrowPeak_peak_30512	368	.	8.29997	41.2015	36.8371	157
chr4	62470623	62470830	SRR8284516_trimmed.fq.sort.sort.q10.rmdup.narrowPeak_peak_30513	77	.	5.9819	10.7949	7.72606	113
chr4	62501901	62502705	SRR8284516_trimmed.fq.sort.sort.q10.rmdup.narrowPeak_peak_30514	139	.	7.01825	17.4183	13.9986	515
chr4	62519686	62519862	SRR8284516_trimmed.fq.sort.sort.q10.rmdup.narrowPeak_peak_30515	56	.	3.69167	8.55647	5.65554	91
chr4	62524424	62525380	SRR8284516_trimmed.fq.sort.sort.q10.rmdup.narrowPeak_peak_30516	729	.	14.3511	78.457	72.9959	775
chr4	62533868	62534034	SRR8284516_trimmed.fq.sort.sort.q10.rmdup.narrowPeak_peak_30517	43	.	4.5744	7.08511	4.31344	84
chr4	62608210	62608434	SRR8284516_trimmed.fq.sort.sort.q10.rmdup.narrowPeak_peak_30518	128	.	6.87394	16.2121	12.8504	127
chr4	62621898	62622098	SRR8284516_trimmed.fq.sort.sort.q10.rmdup.narrowPeak_peak_30519	22	.	2.94141	4.58004	2.22071	53
chr4	62652450	62652598	SRR8284516_trimmed.fq.sort.sort.q10.rmdup.narrowPeak_peak_30520	51	.	4.40826	7.9684	5.11222	86
chr4	62660205	62660503	SRR8284516_trimmed.fq.sort.sort.q10.rmdup.narrowPeak_peak_30521	66	.	4.08443	9.58681	6.60478	193
chr4	62660848	62661034	SRR8284516_trimmed.fq.sort.sort.q10.rmdup.narrowPeak_peak_30522	42	.	3.43924	6.9431	4.20525	76
chr4	62661142	62661546	SRR8284516_trimmed.fq.sort.sort.q10.rmdup.narrowPeak_peak_30523	66	.	4.09433	9.61211	6.62879	273
chr4	62663917	62664065	SRR8284516_trimmed.fq.sort.sort.q10.rmdup.narrowPeak_peak_30524	40	.	3.38186	6.80231	4.07729	22
chr4	62674529	62674732	SRR8284516_trimmed.fq.sort.sort.q10.rmdup.narrowPeak_peak_30525	88	.	5.80175	12.0084	8.867	81
chr4	62721798	62722014	SRR8284516_trimmed.fq.sort.sort.q10.rmdup.narrowPeak_peak_30526	98	.	5.75926	13.0935	9.89065	92
chr4	62738918	62739066	SRR8284516_trimmed.fq.sort.sort.q10.rmdup.narrowPeak_peak_30527	44	.	3.79181	7.26961	4.48277	63
chr4	62755230	62755475	SRR8284516_trimmed.fq.sort.sort.q10.rmdup.narrowPeak_peak_30528	35	.	3.39187	6.15209	3.51934	102
chr4	62936683	62936838	SRR8284516_trimmed.fq.sort.sort.q10.rmdup.narrowPeak_peak_30529	51	.	4.92627	7.97021	5.11222	70
chr4	62965968	62966128	SRR8284516_trimmed.fq.sort.sort.q10.rmdup.narrowPeak_peak_30530	83	.	6.15595	11.4801	8.37149	74
chr4	62971076	62971259	SRR8284516_trimmed.fq.sort.sort.q10.rmdup.narrowPeak_peak_30531	75	.	5.28765	10.6448	7.59012	94
chr4	62977154	62977303	SRR8284516_trimmed.fq.sort.sort.q10.rmdup.narrowPeak_peak_30532	23	.	3.25847	4.80734	2.37709	27
chr4	62990905	62991060	SRR8284516_trimmed.fq.sort.sort.q10.rmdup.narrowPeak_peak_30533	64	.	5.03468	9.4674	6.49374	81
chr4	62999659	62999887	SRR8284516_trimmed.fq.sort.sort.q10.rmdup.narrowPeak_peak_30534	27	.	3.1837	5.27643	2.78638	106
chr4	63052025	63052221	SRR8284516_trimmed.fq.sort.sort.q10.rmdup.narrowPeak_peak_30535	34	.	3.33605	6.02858	3.40989	50
chr4	63052978	63053155	SRR8284516_trimmed.fq.sort.sort.q10.rmdup.narrowPeak_peak_30536	59	.	4.15722	8.90746	5.97156	115
chr4	63056571	63056851	SRR8284516_trimmed.fq.sort.sort.q10.rmdup.narrowPeak_peak_30537	49	.	3.76803	7.72987	4.90478	176
chr4	63070370	63070518	SRR8284516_trimmed.fq.sort.sort.q10.rmdup.narrowPeak_peak_30538	28	.	3.45781	5.38966	2.86017	71
chr4	63215375	63215571	SRR8284516_trimmed.fq.sort.sort.q10.rmdup.narrowPeak_peak_30539	71	.	5.64259	10.2095	7.18168	113
chr4	63223028	63223176	SRR8284516_trimmed.fq.sort.sort.q10.rmdup.narrowPeak_peak_30540	57	.	4.61444	8.66955	5.76008	70
chr4	63297368	63297547	SRR8284516_trimmed.fq.sort.sort.q10.rmdup.narrowPeak_peak_30541	45	.	3.82571	7.34335	4.55031	77
chr4	63304027	63304175	SRR8284516_trimmed.fq.sort.sort.q10.rmdup.narrowPeak_peak_30542	28	.	3.43272	5.34273	2.84423	31
chr4	63316147	63316534	SRR8284516_trimmed.fq.sort.sort.q10.rmdup.narrowPeak_peak_30543	96	.	6.02872	12.8399	9.6505	66
chr4	63330429	63330577	SRR8284516_trimmed.fq.sort.sort.q10.rmdup.narrowPeak_peak_30544	51	.	4.56986	7.96808	5.11222	59
chr4	63338321	63338469	SRR8284516_trimmed.fq.sort.sort.q10.rmdup.narrowPeak_peak_30545	22	.	3.51877	4.62881	2.22071	32
chr4	63339470	63339637	SRR8284516_trimmed.fq.sort.sort.q10.rmdup.narrowPeak_peak_30546	35	.	4.22252	6.23151	3.56051	120
chr4	63380777	63380996	SRR8284516_trimmed.fq.sort.sort.q10.rmdup.narrowPeak_peak_30547	32	.	3.59954	5.88753	3.28449	128
chr4	63389409	63389587	SRR8284516_trimmed.fq.sort.sort.q10.rmdup.narrowPeak_peak_30548	43	.	3.95312	7.08191	4.31344	100
chr4	63398443	63398591	SRR8284516_trimmed.fq.sort.sort.q10.rmdup.narrowPeak_peak_30549	45	.	3.72717	7.38065	4.58452	71
chr4	63403099	63403316	SRR8284516_trimmed.fq.sort.sort.q10.rmdup.narrowPeak_peak_30550	65	.	4.16262	9.4966	6.52101	74
chr4	63403561	63403827	SRR8284516_trimmed.fq.sort.sort.q10.rmdup.narrowPeak_peak_30551	33	.	3.29092	5.92808	3.32103	41
chr4	63437056	63437204	SRR8284516_trimmed.fq.sort.sort.q10.rmdup.narrowPeak_peak_30552	28	.	2.90259	5.40121	2.86017	42
chr4	63437914	63438261	SRR8284516_trimmed.fq.sort.sort.q10.rmdup.narrowPeak_peak_30553	131	.	5.29287	16.5287	13.1523	132
chr4	63456333	63456518	SRR8284516_trimmed.fq.sort.sort.q10.rmdup.narrowPeak_peak_30554	108	.	5.50661	14.0798	10.8248	107
chr4	63496186	63496557	SRR8284516_trimmed.fq.sort.sort.q10.rmdup.narrowPeak_peak_30555	295	.	11.4206	33.6764	29.5843	241
chr4	63512736	63512949	SRR8284516_trimmed.fq.sort.sort.q10.rmdup.narrowPeak_peak_30556	77	.	5.59218	10.8555	7.78296	116
chr4	63544118	63544375	SRR8284516_trimmed.fq.sort.sort.q10.rmdup.narrowPeak_peak_30557	129	.	5.78787	16.3318	12.9648	113
chr4	63544874	63545369	SRR8284516_trimmed.fq.sort.sort.q10.rmdup.narrowPeak_peak_30558	178	.	6.78232	21.4683	17.8658	117
chr4	63545472	63545625	SRR8284516_trimmed.fq.sort.sort.q10.rmdup.narrowPeak_peak_30559	55	.	3.97916	8.49178	5.59558	55
chr4	63570261	63570518	SRR8284516_trimmed.fq.sort.sort.q10.rmdup.narrowPeak_peak_30560	77	.	4.70625	10.7902	7.72606	133
chr4	63582320	63582725	SRR8284516_trimmed.fq.sort.sort.q10.rmdup.narrowPeak_peak_30561	107	.	4.68294	14.0195	10.7677	239
chr4	63582937	63583127	SRR8284516_trimmed.fq.sort.sort.q10.rmdup.narrowPeak_peak_30562	133	.	5.23486	16.7262	13.3402	87
chr4	63583894	63584176	SRR8284516_trimmed.fq.sort.sort.q10.rmdup.narrowPeak_peak_30563	29	.	2.9469	5.51318	2.95077	64
chr4	63602182	63602336	SRR8284516_trimmed.fq.sort.sort.q10.rmdup.narrowPeak_peak_30564	70	.	5.58769	10.1137	7.09166	77
chr4	63729734	63729964	SRR8284516_trimmed.fq.sort.sort.q10.rmdup.narrowPeak_peak_30565	35	.	4.22252	6.23151	3.56051	42
chr4	63739584	63739807	SRR8284516_trimmed.fq.sort.sort.q10.rmdup.narrowPeak_peak_30566	93	.	6.53101	12.5347	9.36444	124
chr4	63754833	63754990	SRR8284516_trimmed.fq.sort.sort.q10.rmdup.narrowPeak_peak_30567	40	.	4.40141	6.79731	4.07252	58
chr4	63979969	63980170	SRR8284516_trimmed.fq.sort.sort.q10.rmdup.narrowPeak_peak_30568	26	.	3.7057	5.14418	2.67112	92
chr4	64342426	64342574	SRR8284516_trimmed.fq.sort.sort.q10.rmdup.narrowPeak_peak_30569	35	.	4.22252	6.23151	3.56051	41
chr4	64347636	64348164	SRR8284516_trimmed.fq.sort.sort.q10.rmdup.narrowPeak_peak_30570	105	.	6.7707	13.8041	10.5655	122
chr4	64438058	64438432	SRR8284516_trimmed.fq.sort.sort.q10.rmdup.narrowPeak_peak_30571	73	.	5.56449	10.4366	7.39462	100
chr4	64529739	64529887	SRR8284516_trimmed.fq.sort.sort.q10.rmdup.narrowPeak_peak_30573	43	.	4.5744	7.08511	4.31344	107
chr4	65193042	65193513	SRR8284516_trimmed.fq.sort.sort.q10.rmdup.narrowPeak_peak_30574	35	.	4.22252	6.23151	3.56051	174
chr4	65216540	65216768	SRR8284516_trimmed.fq.sort.sort.q10.rmdup.narrowPeak_peak_30575	96	.	6.68566	12.8032	9.61536	125
chr4	65242287	65242444	SRR8284516_trimmed.fq.sort.sort.q10.rmdup.narrowPeak_peak_30576	51	.	4.92627	7.97021	5.11222	85
chr4	65278239	65278388	SRR8284516_trimmed.fq.sort.sort.q10.rmdup.narrowPeak_peak_30577	49	.	4.78796	7.73807	4.91203	80
chr4	65280006	65280275	SRR8284516_trimmed.fq.sort.sort.q10.rmdup.narrowPeak_peak_30578	42	.	4.53784	7.02451	4.27852	138
chr4	65330806	65330972	SRR8284516_trimmed.fq.sort.sort.q10.rmdup.narrowPeak_peak_30579	28	.	3.87064	5.41182	2.86017	25
chr4	65496252	65496400	SRR8284516_trimmed.fq.sort.sort.q10.rmdup.narrowPeak_peak_30580	51	.	4.92627	7.97021	5.11222	29
chr4	65508255	65508570	SRR8284516_trimmed.fq.sort.sort.q10.rmdup.narrowPeak_peak_30581	35	.	4.22252	6.23151	3.56051	40
chr4	65532006	65532174	SRR8284516_trimmed.fq.sort.sort.q10.rmdup.narrowPeak_peak_30582	54	.	4.97876	8.37576	5.48743	112
chr4	65604518	65604915	SRR8284516_trimmed.fq.sort.sort.q10.rmdup.narrowPeak_peak_30583	80	.	5.36316	11.154	8.06448	186
chr4	65605085	65605436	SRR8284516_trimmed.fq.sort.sort.q10.rmdup.narrowPeak_peak_30584	272	.	10.2767	31.2906	27.2899	105
chr4	65620462	65620610	SRR8284516_trimmed.fq.sort.sort.q10.rmdup.narrowPeak_peak_30585	51	.	4.92627	7.97021	5.11222	51
chr4	65901465	65901648	SRR8284516_trimmed.fq.sort.sort.q10.rmdup.narrowPeak_peak_30586	68	.	5.63003	9.82682	6.82275	110
chr4	66025666	66025814	SRR8284516_trimmed.fq.sort.sort.q10.rmdup.narrowPeak_peak_30587	25	.	3.63324	5.02584	2.56821	106
chr4	66248721	66248877	SRR8284516_trimmed.fq.sort.sort.q10.rmdup.narrowPeak_peak_30588	43	.	4.5744	7.08511	4.31344	71
chr4	66365374	66365614	SRR8284516_trimmed.fq.sort.sort.q10.rmdup.narrowPeak_peak_30589	35	.	4.22252	6.23151	3.56051	210
chr4	66827677	66828071	SRR8284516_trimmed.fq.sort.sort.q10.rmdup.narrowPeak_peak_30590	64	.	5.39011	9.41663	6.44645	81
chr4	66973404	66973552	SRR8284516_trimmed.fq.sort.sort.q10.rmdup.narrowPeak_peak_30591	59	.	5.27815	8.88473	5.95035	63
chr4	70037191	70037344	SRR8284516_trimmed.fq.sort.sort.q10.rmdup.narrowPeak_peak_30592	35	.	4.22252	6.23151	3.56051	84
chr4	70245538	70245701	SRR8284516_trimmed.fq.sort.sort.q10.rmdup.narrowPeak_peak_30593	33	.	3.62529	5.93681	3.32756	61
chr4	70283257	70283456	SRR8284516_trimmed.fq.sort.sort.q10.rmdup.narrowPeak_peak_30594	71	.	5.06945	10.2178	7.18868	91
chr4	70311718	70311910	SRR8284516_trimmed.fq.sort.sort.q10.rmdup.narrowPeak_peak_30595	27	.	3.64299	5.26651	2.77755	60
chr4	70333927	70334209	SRR8284516_trimmed.fq.sort.sort.q10.rmdup.narrowPeak_peak_30596	43	.	4.5744	7.08511	4.31344	83
chr4	70386949	70387129	SRR8284516_trimmed.fq.sort.sort.q10.rmdup.narrowPeak_peak_30599	35	.	4.22252	6.23151	3.56051	44
chr4	70409910	70410297	SRR8284516_trimmed.fq.sort.sort.q10.rmdup.narrowPeak_peak_30600	279	.	9.79345	32.0068	27.979	180
chr4	70425192	70425340	SRR8284516_trimmed.fq.sort.sort.q10.rmdup.narrowPeak_peak_30601	43	.	4.5744	7.08511	4.31344	61
chr4	70535246	70535759	SRR8284516_trimmed.fq.sort.sort.q10.rmdup.narrowPeak_peak_30602	318	.	11.3213	36.0352	31.8542	345
chr4	70535919	70536242	SRR8284516_trimmed.fq.sort.sort.q10.rmdup.narrowPeak_peak_30603	35	.	3.80209	6.27174	3.59713	31
chr4	70742397	70742572	SRR8284516_trimmed.fq.sort.sort.q10.rmdup.narrowPeak_peak_30604	43	.	4.5744	7.08511	4.31344	46
chr4	70844124	70844309	SRR8284516_trimmed.fq.sort.sort.q10.rmdup.narrowPeak_peak_30605	43	.	4.5744	7.08511	4.31344	106
chr4	70883382	70883566	SRR8284516_trimmed.fq.sort.sort.q10.rmdup.narrowPeak_peak_30606	43	.	4.5744	7.08511	4.31344	110
chr4	70958734	70959005	SRR8284516_trimmed.fq.sort.sort.q10.rmdup.narrowPeak_peak_30607	226	.	10.9082	26.466	22.6553	146
chr4	71131023	71131185	SRR8284516_trimmed.fq.sort.sort.q10.rmdup.narrowPeak_peak_30608	68	.	5.63003	9.82682	6.82275	53
chr4	71453328	71453476	SRR8284516_trimmed.fq.sort.sort.q10.rmdup.narrowPeak_peak_30609	35	.	4.22252	6.23151	3.56051	77
chr4	71474288	71474436	SRR8284516_trimmed.fq.sort.sort.q10.rmdup.narrowPeak_peak_30610	28	.	3.87064	5.41182	2.86017	61
chr4	71483609	71483763	SRR8284516_trimmed.fq.sort.sort.q10.rmdup.narrowPeak_peak_30611	77	.	5.9819	10.7949	7.72606	100
chr4	71732376	71732524	SRR8284516_trimmed.fq.sort.sort.q10.rmdup.narrowPeak_peak_30612	35	.	4.22252	6.23151	3.56051	66
chr4	72123178	72123337	SRR8284516_trimmed.fq.sort.sort.q10.rmdup.narrowPeak_peak_30613	35	.	3.86783	6.14059	3.50934	85
chr4	72147737	72147885	SRR8284516_trimmed.fq.sort.sort.q10.rmdup.narrowPeak_peak_30614	43	.	4.5744	7.08511	4.31344	58
chr4	72198804	72198963	SRR8284516_trimmed.fq.sort.sort.q10.rmdup.narrowPeak_peak_30615	43	.	3.51594	7.12963	4.35355	82
chr4	72200356	72200784	SRR8284516_trimmed.fq.sort.sort.q10.rmdup.narrowPeak_peak_30616	146	.	5.56271	18.0822	14.6321	288
chr4	72201474	72201790	SRR8284516_trimmed.fq.sort.sort.q10.rmdup.narrowPeak_peak_30617	73	.	4.08116	10.4295	7.38808	117
chr4	72203950	72204119	SRR8284516_trimmed.fq.sort.sort.q10.rmdup.narrowPeak_peak_30618	46	.	3.55137	7.45461	4.6525	67
chr4	72852301	72852590	SRR8284516_trimmed.fq.sort.sort.q10.rmdup.narrowPeak_peak_30619	22	.	3.51877	4.62881	2.22071	216
chr4	72947573	72947778	SRR8284516_trimmed.fq.sort.sort.q10.rmdup.narrowPeak_peak_30620	43	.	4.5744	7.08511	4.31344	80
chr4	74223981	74224137	SRR8284516_trimmed.fq.sort.sort.q10.rmdup.narrowPeak_peak_30621	43	.	4.5744	7.08511	4.31344	56
chr4	74251363	74251780	SRR8284516_trimmed.fq.sort.sort.q10.rmdup.narrowPeak_peak_30622	136	.	8.09316	17.0767	13.6727	146
chr4	74252044	74252401	SRR8284516_trimmed.fq.sort.sort.q10.rmdup.narrowPeak_peak_30623	59	.	5.26316	8.85943	5.93636	108
chr4	74271251	74271399	SRR8284516_trimmed.fq.sort.sort.q10.rmdup.narrowPeak_peak_30624	59	.	5.27815	8.88473	5.95035	60
chr4	74506608	74506810	SRR8284516_trimmed.fq.sort.sort.q10.rmdup.narrowPeak_peak_30625	147	.	8.44504	18.1931	14.7366	88
chr4	74613102	74613431	SRR8284516_trimmed.fq.sort.sort.q10.rmdup.narrowPeak_peak_30626	51	.	4.92627	7.97021	5.11222	221
chr4	74798434	74798612	SRR8284516_trimmed.fq.sort.sort.q10.rmdup.narrowPeak_peak_30627	35	.	4.22252	6.23151	3.56051	34
chr4	75277988	75278261	SRR8284516_trimmed.fq.sort.sort.q10.rmdup.narrowPeak_peak_30628	43	.	4.5744	7.08511	4.31344	207
chr4	75952794	75952963	SRR8284516_trimmed.fq.sort.sort.q10.rmdup.narrowPeak_peak_30629	28	.	3.87064	5.41182	2.86017	92
chr4	76183249	76183397	SRR8284516_trimmed.fq.sort.sort.q10.rmdup.narrowPeak_peak_30630	35	.	4.22252	6.23151	3.56051	92
chr4	76225127	76225299	SRR8284516_trimmed.fq.sort.sort.q10.rmdup.narrowPeak_peak_30631	68	.	5.63003	9.82682	6.82275	90
chr4	76244404	76244552	SRR8284516_trimmed.fq.sort.sort.q10.rmdup.narrowPeak_peak_30632	35	.	4.22252	6.23151	3.56051	57
chr4	76307736	76307884	SRR8284516_trimmed.fq.sort.sort.q10.rmdup.narrowPeak_peak_30633	49	.	4.78796	7.73807	4.91203	69
chr4	76351651	76351868	SRR8284516_trimmed.fq.sort.sort.q10.rmdup.narrowPeak_peak_30634	67	.	4.98426	9.70977	6.71983	101
chr4	76353306	76353510	SRR8284516_trimmed.fq.sort.sort.q10.rmdup.narrowPeak_peak_30635	125	.	6.71626	15.8943	12.5494	89
chr4	76370650	76370836	SRR8284516_trimmed.fq.sort.sort.q10.rmdup.narrowPeak_peak_30636	22	.	3.40052	4.64222	2.23165	133
chr4	76379180	76379391	SRR8284516_trimmed.fq.sort.sort.q10.rmdup.narrowPeak_peak_30637	68	.	5.63003	9.82682	6.82275	111
chr4	76397462	76397618	SRR8284516_trimmed.fq.sort.sort.q10.rmdup.narrowPeak_peak_30638	41	.	4.46858	6.90939	4.17412	49
chr4	76407331	76407548	SRR8284516_trimmed.fq.sort.sort.q10.rmdup.narrowPeak_peak_30639	22	.	3.51877	4.62881	2.22071	79
chr4	76412772	76412920	SRR8284516_trimmed.fq.sort.sort.q10.rmdup.narrowPeak_peak_30640	28	.	3.87064	5.41182	2.86017	68
chr4	76429270	76429418	SRR8284516_trimmed.fq.sort.sort.q10.rmdup.narrowPeak_peak_30641	51	.	4.92627	7.97021	5.11222	58
chr4	76449912	76450687	SRR8284516_trimmed.fq.sort.sort.q10.rmdup.narrowPeak_peak_30642	180	.	7.86313	21.6287	18.0197	302
chr4	76931678	76931876	SRR8284516_trimmed.fq.sort.sort.q10.rmdup.narrowPeak_peak_30643	43	.	4.5744	7.08511	4.31344	127
chr4	77850794	77851002	SRR8284516_trimmed.fq.sort.sort.q10.rmdup.narrowPeak_peak_30644	22	.	3.51877	4.62881	2.22071	98
chr4	81236444	81236705	SRR8284516_trimmed.fq.sort.sort.q10.rmdup.narrowPeak_peak_30645	43	.	4.5744	7.08511	4.31344	185
chr4	81314779	81314927	SRR8284516_trimmed.fq.sort.sort.q10.rmdup.narrowPeak_peak_30646	51	.	4.76796	8.0121	5.15069	83
chr4	81335306	81335515	SRR8284516_trimmed.fq.sort.sort.q10.rmdup.narrowPeak_peak_30647	26	.	3.57867	5.15711	2.6824	162
chr4	81344253	81344504	SRR8284516_trimmed.fq.sort.sort.q10.rmdup.narrowPeak_peak_30648	43	.	4.5744	7.08511	4.31344	125
chr4	81361961	81362123	SRR8284516_trimmed.fq.sort.sort.q10.rmdup.narrowPeak_peak_30649	51	.	4.92627	7.97021	5.11222	71
chr4	81442042	81442206	SRR8284516_trimmed.fq.sort.sort.q10.rmdup.narrowPeak_peak_30650	79	.	5.88774	11.0113	7.92992	65
chr4	81442410	81442714	SRR8284516_trimmed.fq.sort.sort.q10.rmdup.narrowPeak_peak_30651	52	.	4.8594	8.17043	5.29713	179
chr4	81970576	81970763	SRR8284516_trimmed.fq.sort.sort.q10.rmdup.narrowPeak_peak_30652	59	.	5.27815	8.88473	5.95035	109
chr4	82065504	82065684	SRR8284516_trimmed.fq.sort.sort.q10.rmdup.narrowPeak_peak_30653	86	.	6.33378	11.7874	8.65746	100
chr4	82134732	82134880	SRR8284516_trimmed.fq.sort.sort.q10.rmdup.narrowPeak_peak_30654	28	.	3.87064	5.41182	2.86017	38
chr4	82148610	82148928	SRR8284516_trimmed.fq.sort.sort.q10.rmdup.narrowPeak_peak_30655	55	.	5.02816	8.46032	5.56614	95
chr4	82220212	82220601	SRR8284516_trimmed.fq.sort.sort.q10.rmdup.narrowPeak_peak_30656	203	.	9.62733	24.1111	20.3962	258
chr4	82289832	82290039	SRR8284516_trimmed.fq.sort.sort.q10.rmdup.narrowPeak_peak_30657	19	.	3.2396	4.18172	1.9026	135
chr4	82304159	82304686	SRR8284516_trimmed.fq.sort.sort.q10.rmdup.narrowPeak_peak_30658	89	.	5.28961	12.0953	8.94845	421
chr4	82319372	82319520	SRR8284516_trimmed.fq.sort.sort.q10.rmdup.narrowPeak_peak_30659	38	.	4.23177	6.51235	3.81476	34
chr4	82402795	82402951	SRR8284516_trimmed.fq.sort.sort.q10.rmdup.narrowPeak_peak_30660	73	.	4.80182	10.3436	7.30729	72
chr4	82504572	82504948	SRR8284516_trimmed.fq.sort.sort.q10.rmdup.narrowPeak_peak_30661	45	.	4.23012	7.34155	4.54866	248
chr4	82506971	82507136	SRR8284516_trimmed.fq.sort.sort.q10.rmdup.narrowPeak_peak_30662	53	.	4.24297	8.22822	5.35091	107
chr4	82512793	82513120	SRR8284516_trimmed.fq.sort.sort.q10.rmdup.narrowPeak_peak_30663	344	.	11.6845	38.7762	34.4987	180
chr4	82513422	82513627	SRR8284516_trimmed.fq.sort.sort.q10.rmdup.narrowPeak_peak_30664	171	.	7.65184	20.6718	17.1042	103
chr4	82614514	82614779	SRR8284516_trimmed.fq.sort.sort.q10.rmdup.narrowPeak_peak_30665	43	.	4.5744	7.08511	4.31344	120
chr4	82734826	82735055	SRR8284516_trimmed.fq.sort.sort.q10.rmdup.narrowPeak_peak_30666	46	.	4.60163	7.42252	4.62262	105
chr4	82735873	82736060	SRR8284516_trimmed.fq.sort.sort.q10.rmdup.narrowPeak_peak_30667	48	.	4.71635	7.61719	4.80138	67
chr4	82736187	82736335	SRR8284516_trimmed.fq.sort.sort.q10.rmdup.narrowPeak_peak_30668	21	.	3.3857	4.4165	2.10269	136
chr4	82879760	82879942	SRR8284516_trimmed.fq.sort.sort.q10.rmdup.narrowPeak_peak_30669	68	.	5.63003	9.82682	6.82275	103
chr4	82890914	82891107	SRR8284516_trimmed.fq.sort.sort.q10.rmdup.narrowPeak_peak_30670	108	.	6.27156	14.1374	10.8795	103
chr4	82930932	82931129	SRR8284516_trimmed.fq.sort.sort.q10.rmdup.narrowPeak_peak_30671	35	.	4.22252	6.23151	3.56051	110
chr4	82932137	82932291	SRR8284516_trimmed.fq.sort.sort.q10.rmdup.narrowPeak_peak_30672	31	.	3.92516	5.74067	3.15345	90
chr4	82939557	82939705	SRR8284516_trimmed.fq.sort.sort.q10.rmdup.narrowPeak_peak_30673	54	.	4.97876	8.37576	5.48743	98
chr4	82951356	82951543	SRR8284516_trimmed.fq.sort.sort.q10.rmdup.narrowPeak_peak_30674	35	.	3.88371	6.16912	3.53508	63
chr4	82972679	82972828	SRR8284516_trimmed.fq.sort.sort.q10.rmdup.narrowPeak_peak_30675	51	.	4.92627	7.97021	5.11222	23
chr4	82983398	82983553	SRR8284516_trimmed.fq.sort.sort.q10.rmdup.narrowPeak_peak_30676	64	.	5.41712	9.46307	6.48966	63
chr4	83020565	83020907	SRR8284516_trimmed.fq.sort.sort.q10.rmdup.narrowPeak_peak_30677	73	.	4.83304	10.4107	7.3701	242
chr4	83031092	83031273	SRR8284516_trimmed.fq.sort.sort.q10.rmdup.narrowPeak_peak_30678	48	.	4.27694	7.71663	4.89241	96
chr4	83033340	83033623	SRR8284516_trimmed.fq.sort.sort.q10.rmdup.narrowPeak_peak_30679	72	.	5.10777	10.2934	7.26039	90
chr4	83049249	83049413	SRR8284516_trimmed.fq.sort.sort.q10.rmdup.narrowPeak_peak_30680	35	.	3.30389	6.17387	3.5394	68
chr4	83063787	83064040	SRR8284516_trimmed.fq.sort.sort.q10.rmdup.narrowPeak_peak_30681	64	.	5.03468	9.4674	6.49374	125
chr4	83065145	83065576	SRR8284516_trimmed.fq.sort.sort.q10.rmdup.narrowPeak_peak_30682	89	.	6.04449	12.0708	8.92564	125
chr4	83080760	83081022	SRR8284516_trimmed.fq.sort.sort.q10.rmdup.narrowPeak_peak_30683	35	.	4.21053	6.21187	3.56051	236
chr4	83121754	83121936	SRR8284516_trimmed.fq.sort.sort.q10.rmdup.narrowPeak_peak_30684	51	.	4.92627	7.97021	5.11222	66
chr4	83171796	83172082	SRR8284516_trimmed.fq.sort.sort.q10.rmdup.narrowPeak_peak_30685	40	.	3.80893	6.79243	4.06838	54
chr4	83182559	83182796	SRR8284516_trimmed.fq.sort.sort.q10.rmdup.narrowPeak_peak_30686	36	.	4.13223	6.34373	3.66216	90
chr4	83194458	83194752	SRR8284516_trimmed.fq.sort.sort.q10.rmdup.narrowPeak_peak_30687	22	.	3.51877	4.62881	2.22071	151
chr4	83235016	83235165	SRR8284516_trimmed.fq.sort.sort.q10.rmdup.narrowPeak_peak_30688	64	.	4.5107	9.39562	6.42672	84
chr4	83237066	83237244	SRR8284516_trimmed.fq.sort.sort.q10.rmdup.narrowPeak_peak_30689	54	.	4.16354	8.34825	5.46193	121
chr4	83417203	83417537	SRR8284516_trimmed.fq.sort.sort.q10.rmdup.narrowPeak_peak_30690	95	.	5.76499	12.7143	9.53436	202
chr4	83417770	83418163	SRR8284516_trimmed.fq.sort.sort.q10.rmdup.narrowPeak_peak_30691	141	.	7.09723	17.5817	14.1542	145
chr4	83439162	83439310	SRR8284516_trimmed.fq.sort.sort.q10.rmdup.narrowPeak_peak_30692	42	.	4.49143	6.94741	4.20873	85
chr4	83466023	83466171	SRR8284516_trimmed.fq.sort.sort.q10.rmdup.narrowPeak_peak_30693	51	.	4.92627	7.97021	5.11222	67
chr4	83486449	83486729	SRR8284516_trimmed.fq.sort.sort.q10.rmdup.narrowPeak_peak_30694	598	.	14.0778	65.0067	59.8819	139
chr4	83524688	83525336	SRR8284516_trimmed.fq.sort.sort.q10.rmdup.narrowPeak_peak_30695	239	.	8.992	27.8665	23.9999	510
chr4	83525627	83525853	SRR8284516_trimmed.fq.sort.sort.q10.rmdup.narrowPeak_peak_30696	113	.	5.93146	14.6582	11.3749	124
chr4	83553396	83553606	SRR8284516_trimmed.fq.sort.sort.q10.rmdup.narrowPeak_peak_30697	39	.	4.33622	6.68815	3.97355	109
chr4	83572635	83572804	SRR8284516_trimmed.fq.sort.sort.q10.rmdup.narrowPeak_peak_30698	105	.	7.03753	13.841	10.5983	69
chr4	83634552	83634783	SRR8284516_trimmed.fq.sort.sort.q10.rmdup.narrowPeak_peak_30699	28	.	3.87064	5.41182	2.86017	103
chr4	83674016	83674240	SRR8284516_trimmed.fq.sort.sort.q10.rmdup.narrowPeak_peak_30700	68	.	5.63003	9.82682	6.82275	106
chr4	83752299	83752459	SRR8284516_trimmed.fq.sort.sort.q10.rmdup.narrowPeak_peak_30701	51	.	4.92627	7.97021	5.11222	23
chr4	83753161	83753329	SRR8284516_trimmed.fq.sort.sort.q10.rmdup.narrowPeak_peak_30702	35	.	4.22252	6.23151	3.56051	54
chr4	83798706	83798929	SRR8284516_trimmed.fq.sort.sort.q10.rmdup.narrowPeak_peak_30703	35	.	4.22252	6.23151	3.56051	97
chr4	83830961	83831166	SRR8284516_trimmed.fq.sort.sort.q10.rmdup.narrowPeak_peak_30704	101	.	6.55185	13.408	10.1893	118
chr4	83911217	83911385	SRR8284516_trimmed.fq.sort.sort.q10.rmdup.narrowPeak_peak_30705	51	.	4.92627	7.97021	5.11222	82
chr4	83936492	83936711	SRR8284516_trimmed.fq.sort.sort.q10.rmdup.narrowPeak_peak_30706	68	.	5.63003	9.82682	6.82275	114
chr4	83983500	83983754	SRR8284516_trimmed.fq.sort.sort.q10.rmdup.narrowPeak_peak_30707	48	.	4.11485	7.68034	4.85931	134
chr4	84082109	84082287	SRR8284516_trimmed.fq.sort.sort.q10.rmdup.narrowPeak_peak_30708	73	.	5.72699	10.356	7.319	94
chr4	84084483	84084683	SRR8284516_trimmed.fq.sort.sort.q10.rmdup.narrowPeak_peak_30709	56	.	5.10412	8.58989	5.68615	96
chr4	84098622	84098909	SRR8284516_trimmed.fq.sort.sort.q10.rmdup.narrowPeak_peak_30710	24	.	3.56356	4.91157	2.4684	10
chr4	84118500	84118951	SRR8284516_trimmed.fq.sort.sort.q10.rmdup.narrowPeak_peak_30711	55	.	4.08243	8.45258	5.55907	181
chr4	84119386	84119752	SRR8284516_trimmed.fq.sort.sort.q10.rmdup.narrowPeak_peak_30712	242	.	8.637	28.1346	24.2572	114
chr4	84136020	84136401	SRR8284516_trimmed.fq.sort.sort.q10.rmdup.narrowPeak_peak_30713	122	.	6.56566	15.5873	12.2574	245
chr4	84150107	84150275	SRR8284516_trimmed.fq.sort.sort.q10.rmdup.narrowPeak_peak_30714	37	.	3.90462	6.46336	3.77072	24
chr4	84173876	84174110	SRR8284516_trimmed.fq.sort.sort.q10.rmdup.narrowPeak_peak_30715	28	.	3.87064	5.41182	2.86017	33
chr4	84215484	84215791	SRR8284516_trimmed.fq.sort.sort.q10.rmdup.narrowPeak_peak_30716	74	.	5.42671	10.5489	7.49978	107
chr4	84247837	84248096	SRR8284516_trimmed.fq.sort.sort.q10.rmdup.narrowPeak_peak_30717	53	.	4.70921	8.22006	5.34307	96
chr4	84263186	84263352	SRR8284516_trimmed.fq.sort.sort.q10.rmdup.narrowPeak_peak_30718	72	.	5.69858	10.3068	7.27243	71
chr4	84333585	84333818	SRR8284516_trimmed.fq.sort.sort.q10.rmdup.narrowPeak_peak_30719	43	.	4.5744	7.08511	4.31344	120
chr4	84357463	84357616	SRR8284516_trimmed.fq.sort.sort.q10.rmdup.narrowPeak_peak_30720	28	.	3.59156	5.40638	2.86017	115
chr4	84361726	84361887	SRR8284516_trimmed.fq.sort.sort.q10.rmdup.narrowPeak_peak_30721	73	.	5.14668	10.3699	7.33171	84
chr4	84362474	84362669	SRR8284516_trimmed.fq.sort.sort.q10.rmdup.narrowPeak_peak_30722	95	.	5.95625	12.6995	9.52064	125
chr4	84404829	84405098	SRR8284516_trimmed.fq.sort.sort.q10.rmdup.narrowPeak_peak_30723	55	.	4.81406	8.40792	5.51726	113
chr4	84456144	84456395	SRR8284516_trimmed.fq.sort.sort.q10.rmdup.narrowPeak_peak_30724	52	.	4.35035	8.15266	5.28076	138
chr4	84457971	84458251	SRR8284516_trimmed.fq.sort.sort.q10.rmdup.narrowPeak_peak_30725	78	.	5.09826	10.9722	7.89304	120
chr4	84502879	84503117	SRR8284516_trimmed.fq.sort.sort.q10.rmdup.narrowPeak_peak_30726	130	.	6.98324	16.4302	13.0587	96
chr4	84523905	84524060	SRR8284516_trimmed.fq.sort.sort.q10.rmdup.narrowPeak_peak_30727	43	.	4.5744	7.08511	4.31344	113
chr4	84558526	84558690	SRR8284516_trimmed.fq.sort.sort.q10.rmdup.narrowPeak_peak_30728	54	.	4.79272	8.3698	5.48274	75
chr4	84597740	84597909	SRR8284516_trimmed.fq.sort.sort.q10.rmdup.narrowPeak_peak_30729	77	.	5.9819	10.7949	7.72606	69
chr4	84633246	84633441	SRR8284516_trimmed.fq.sort.sort.q10.rmdup.narrowPeak_peak_30730	47	.	3.68008	7.52264	4.71477	121
chr4	84637958	84638169	SRR8284516_trimmed.fq.sort.sort.q10.rmdup.narrowPeak_peak_30731	66	.	3.9101	9.6764	6.6889	118
chr4	84656852	84657000	SRR8284516_trimmed.fq.sort.sort.q10.rmdup.narrowPeak_peak_30732	35	.	4.22252	6.23151	3.56051	32
chr4	84716984	84717151	SRR8284516_trimmed.fq.sort.sort.q10.rmdup.narrowPeak_peak_30733	77	.	5.9819	10.7949	7.72606	95
chr4	84781843	84782030	SRR8284516_trimmed.fq.sort.sort.q10.rmdup.narrowPeak_peak_30734	57	.	5.15606	8.67815	5.76821	81
chr4	84859279	84859438	SRR8284516_trimmed.fq.sort.sort.q10.rmdup.narrowPeak_peak_30735	74	.	5.78467	10.4558	7.41253	88
chr4	84884508	84885099	SRR8284516_trimmed.fq.sort.sort.q10.rmdup.narrowPeak_peak_30736	158	.	8.50451	19.3195	15.8126	267
chr4	84932056	84932267	SRR8284516_trimmed.fq.sort.sort.q10.rmdup.narrowPeak_peak_30737	68	.	5.63003	9.82682	6.82275	75
chr4	84942057	84942338	SRR8284516_trimmed.fq.sort.sort.q10.rmdup.narrowPeak_peak_30738	43	.	4.5744	7.08511	4.31344	61
chr4	85012873	85013055	SRR8284516_trimmed.fq.sort.sort.q10.rmdup.narrowPeak_peak_30739	68	.	5.63003	9.82682	6.82275	76
chr4	85059098	85059246	SRR8284516_trimmed.fq.sort.sort.q10.rmdup.narrowPeak_peak_30740	22	.	3.51877	4.62881	2.22071	30
chr4	85087850	85087999	SRR8284516_trimmed.fq.sort.sort.q10.rmdup.narrowPeak_peak_30741	59	.	5.27815	8.88473	5.95035	92
chr4	85303920	85304173	SRR8284516_trimmed.fq.sort.sort.q10.rmdup.narrowPeak_peak_30742	22	.	3.51877	4.62881	2.22071	112
chr4	85376291	85376457	SRR8284516_trimmed.fq.sort.sort.q10.rmdup.narrowPeak_peak_30743	28	.	3.87064	5.41182	2.86017	33
chr4	85556896	85557044	SRR8284516_trimmed.fq.sort.sort.q10.rmdup.narrowPeak_peak_30744	43	.	4.5744	7.08511	4.31344	113
chr4	85767815	85767997	SRR8284516_trimmed.fq.sort.sort.q10.rmdup.narrowPeak_peak_30745	80	.	5.74226	11.1305	8.04211	81
chr4	85879577	85879734	SRR8284516_trimmed.fq.sort.sort.q10.rmdup.narrowPeak_peak_30746	22	.	3.51877	4.62881	2.22071	38
chr4	85978326	85978507	SRR8284516_trimmed.fq.sort.sort.q10.rmdup.narrowPeak_peak_30747	43	.	4.5744	7.08511	4.31344	64
chr4	86289314	86289831	SRR8284516_trimmed.fq.sort.sort.q10.rmdup.narrowPeak_peak_30748	52	.	4.35035	8.15266	5.28076	351
chr4	86295316	86295498	SRR8284516_trimmed.fq.sort.sort.q10.rmdup.narrowPeak_peak_30749	42	.	3.77042	6.96803	4.22734	85
chr4	86295616	86295903	SRR8284516_trimmed.fq.sort.sort.q10.rmdup.narrowPeak_peak_30750	37	.	3.66316	6.49515	3.79918	178
chr4	86342949	86343151	SRR8284516_trimmed.fq.sort.sort.q10.rmdup.narrowPeak_peak_30751	33	.	4.04258	5.93548	3.32673	108
chr4	86388440	86388596	SRR8284516_trimmed.fq.sort.sort.q10.rmdup.narrowPeak_peak_30752	35	.	4.16725	6.14087	3.50934	119
chr4	86426836	86426984	SRR8284516_trimmed.fq.sort.sort.q10.rmdup.narrowPeak_peak_30753	50	.	4.6799	7.85871	5.02343	54
chr4	86427091	86427255	SRR8284516_trimmed.fq.sort.sort.q10.rmdup.narrowPeak_peak_30754	29	.	3.76128	5.4664	2.90867	51
chr4	86464521	86464721	SRR8284516_trimmed.fq.sort.sort.q10.rmdup.narrowPeak_peak_30755	105	.	7.03753	13.841	10.5983	112
chr4	86511100	86511258	SRR8284516_trimmed.fq.sort.sort.q10.rmdup.narrowPeak_peak_30756	51	.	4.92627	7.97021	5.11222	59
chr4	86521011	86521159	SRR8284516_trimmed.fq.sort.sort.q10.rmdup.narrowPeak_peak_30757	35	.	4.22252	6.23151	3.56051	39
chr4	86527329	86527629	SRR8284516_trimmed.fq.sort.sort.q10.rmdup.narrowPeak_peak_30758	321	.	10.8917	36.3574	32.1648	175
chr4	86575329	86575596	SRR8284516_trimmed.fq.sort.sort.q10.rmdup.narrowPeak_peak_30759	167	.	6.34645	20.3055	16.7543	135
chr4	86575745	86576199	SRR8284516_trimmed.fq.sort.sort.q10.rmdup.narrowPeak_peak_30760	376	.	9.97142	42.0342	37.642	136
chr4	86576350	86576790	SRR8284516_trimmed.fq.sort.sort.q10.rmdup.narrowPeak_peak_30761	42	.	3.46443	7.00457	4.26056	96
chr4	86611479	86611974	SRR8284516_trimmed.fq.sort.sort.q10.rmdup.narrowPeak_peak_30762	284	.	9.99092	32.4613	28.4153	357
chr4	86612249	86612486	SRR8284516_trimmed.fq.sort.sort.q10.rmdup.narrowPeak_peak_30763	132	.	6.43358	16.6108	13.23	129
chr4	86656980	86657128	SRR8284516_trimmed.fq.sort.sort.q10.rmdup.narrowPeak_peak_30764	48	.	4.76385	7.69742	4.87474	33
chr4	86669820	86670115	SRR8284516_trimmed.fq.sort.sort.q10.rmdup.narrowPeak_peak_30765	160	.	7.38658	19.6117	16.0909	104
chr4	86697147	86697310	SRR8284516_trimmed.fq.sort.sort.q10.rmdup.narrowPeak_peak_30766	43	.	4.5744	7.08511	4.31344	48
chr4	86748556	86748735	SRR8284516_trimmed.fq.sort.sort.q10.rmdup.narrowPeak_peak_30767	74	.	5.81395	10.5064	7.46004	109
chr4	86748842	86749044	SRR8284516_trimmed.fq.sort.sort.q10.rmdup.narrowPeak_peak_30768	132	.	7.82632	16.6048	13.2245	115
chr4	86856412	86857077	SRR8284516_trimmed.fq.sort.sort.q10.rmdup.narrowPeak_peak_30769	229	.	7.51553	26.7891	22.9655	550
chr4	86857152	86857329	SRR8284516_trimmed.fq.sort.sort.q10.rmdup.narrowPeak_peak_30770	61	.	4.01822	9.13861	6.18758	91
chr4	86857565	86857861	SRR8284516_trimmed.fq.sort.sort.q10.rmdup.narrowPeak_peak_30771	48	.	3.6294	7.64809	4.83007	125
chr4	86898380	86898868	SRR8284516_trimmed.fq.sort.sort.q10.rmdup.narrowPeak_peak_30772	151	.	7.87815	18.654	15.1765	105
chr4	86914778	86915001	SRR8284516_trimmed.fq.sort.sort.q10.rmdup.narrowPeak_peak_30773	22	.	3.51877	4.62881	2.22071	120
chr4	86930973	86931121	SRR8284516_trimmed.fq.sort.sort.q10.rmdup.narrowPeak_peak_30774	27	.	3.74302	5.20494	2.72423	72
chr4	86931248	86931433	SRR8284516_trimmed.fq.sort.sort.q10.rmdup.narrowPeak_peak_30775	51	.	4.91228	7.9468	5.10364	83
chr4	87028671	87028823	SRR8284516_trimmed.fq.sort.sort.q10.rmdup.narrowPeak_peak_30776	55	.	5.02816	8.46032	5.56614	118
chr4	87087146	87087434	SRR8284516_trimmed.fq.sort.sort.q10.rmdup.narrowPeak_peak_30777	33	.	4.0833	6.00272	3.38624	225
chr4	87363279	87363444	SRR8284516_trimmed.fq.sort.sort.q10.rmdup.narrowPeak_peak_30778	43	.	4.5744	7.08511	4.31344	56
chr4	87368419	87368669	SRR8284516_trimmed.fq.sort.sort.q10.rmdup.narrowPeak_peak_30779	45	.	4.55729	7.34692	4.55326	68
chr4	87470739	87470887	SRR8284516_trimmed.fq.sort.sort.q10.rmdup.narrowPeak_peak_30780	41	.	4.42357	6.83434	4.10624	74
chr4	87640761	87640918	SRR8284516_trimmed.fq.sort.sort.q10.rmdup.narrowPeak_peak_30781	51	.	4.92627	7.97021	5.11222	36
chr4	87739812	87739960	SRR8284516_trimmed.fq.sort.sort.q10.rmdup.narrowPeak_peak_30782	25	.	3.61557	4.99691	2.54314	30
chr4	87890392	87890970	SRR8284516_trimmed.fq.sort.sort.q10.rmdup.narrowPeak_peak_30783	144	.	8.02208	17.9331	14.4898	245
chr4	87928441	87928590	SRR8284516_trimmed.fq.sort.sort.q10.rmdup.narrowPeak_peak_30784	34	.	3.96438	6.05682	3.43495	31
chr4	87948929	87949165	SRR8284516_trimmed.fq.sort.sort.q10.rmdup.narrowPeak_peak_30785	37	.	4.17148	6.41035	3.72209	118
chr4	87949867	87950043	SRR8284516_trimmed.fq.sort.sort.q10.rmdup.narrowPeak_peak_30786	37	.	4.19139	6.44407	3.75256	111
chr4	87955059	87955207	SRR8284516_trimmed.fq.sort.sort.q10.rmdup.narrowPeak_peak_30787	20	.	3.36882	4.38947	2.07963	108
chr4	87963826	87963974	SRR8284516_trimmed.fq.sort.sort.q10.rmdup.narrowPeak_peak_30788	55	.	5.00334	8.41786	5.52658	61
chr4	87965908	87966140	SRR8284516_trimmed.fq.sort.sort.q10.rmdup.narrowPeak_peak_30789	41	.	4.30822	6.91816	4.18199	124
chr4	88031562	88032443	SRR8284516_trimmed.fq.sort.sort.q10.rmdup.narrowPeak_peak_30790	130	.	6.74258	16.3932	13.0234	758
chr4	88032692	88032847	SRR8284516_trimmed.fq.sort.sort.q10.rmdup.narrowPeak_peak_30791	79	.	5.30303	11.0344	7.95177	69
chr4	88060093	88060367	SRR8284516_trimmed.fq.sort.sort.q10.rmdup.narrowPeak_peak_30792	22	.	3.51877	4.62881	2.22071	79
chr4	88079781	88079929	SRR8284516_trimmed.fq.sort.sort.q10.rmdup.narrowPeak_peak_30793	25	.	3.61557	4.99691	2.54314	43
chr4	88081889	88082166	SRR8284516_trimmed.fq.sort.sort.q10.rmdup.narrowPeak_peak_30794	56	.	5.10412	8.58989	5.68615	133
chr4	88094294	88094482	SRR8284516_trimmed.fq.sort.sort.q10.rmdup.narrowPeak_peak_30795	126	.	7.74129	15.9787	12.6278	92
chr4	88123693	88123903	SRR8284516_trimmed.fq.sort.sort.q10.rmdup.narrowPeak_peak_30796	29	.	3.54862	5.55848	2.99135	140
chr4	88128853	88129026	SRR8284516_trimmed.fq.sort.sort.q10.rmdup.narrowPeak_peak_30797	47	.	4.34924	7.5633	4.75228	103
chr4	88301895	88302132	SRR8284516_trimmed.fq.sort.sort.q10.rmdup.narrowPeak_peak_30798	59	.	5.27815	8.88473	5.95035	104
chr4	88307775	88307923	SRR8284516_trimmed.fq.sort.sort.q10.rmdup.narrowPeak_peak_30799	28	.	3.87064	5.41182	2.86017	89
chr4	88325381	88325650	SRR8284516_trimmed.fq.sort.sort.q10.rmdup.narrowPeak_peak_30800	28	.	3.87064	5.41182	2.86017	38
chr4	88370250	88370416	SRR8284516_trimmed.fq.sort.sort.q10.rmdup.narrowPeak_peak_30801	43	.	4.5744	7.08511	4.31344	94
chr4	88370978	88371264	SRR8284516_trimmed.fq.sort.sort.q10.rmdup.narrowPeak_peak_30802	53	.	4.90645	8.25155	5.37247	142
chr4	88375818	88375966	SRR8284516_trimmed.fq.sort.sort.q10.rmdup.narrowPeak_peak_30803	59	.	5.27815	8.88473	5.95035	57
chr4	88386055	88386203	SRR8284516_trimmed.fq.sort.sort.q10.rmdup.narrowPeak_peak_30804	35	.	4.22252	6.23151	3.56051	34
chr4	88416362	88416510	SRR8284516_trimmed.fq.sort.sort.q10.rmdup.narrowPeak_peak_30805	22	.	3.51877	4.62881	2.22071	44
chr4	88503757	88503954	SRR8284516_trimmed.fq.sort.sort.q10.rmdup.narrowPeak_peak_30806	126	.	7.74129	15.9787	12.6278	84
chr4	88640789	88640941	SRR8284516_trimmed.fq.sort.sort.q10.rmdup.narrowPeak_peak_30807	43	.	4.5744	7.08511	4.31344	71
chr4	88644172	88644376	SRR8284516_trimmed.fq.sort.sort.q10.rmdup.narrowPeak_peak_30808	43	.	4.5744	7.08511	4.31344	129
chr4	88721741	88722501	SRR8284516_trimmed.fq.sort.sort.q10.rmdup.narrowPeak_peak_30809	661	.	15.349	71.4736	66.1777	624
chr4	88757179	88757520	SRR8284516_trimmed.fq.sort.sort.q10.rmdup.narrowPeak_peak_30810	191	.	9.85255	22.8282	19.1674	116
chr4	89137047	89137286	SRR8284516_trimmed.fq.sort.sort.q10.rmdup.narrowPeak_peak_30811	141	.	6.88574	17.5974	14.169	133
chr4	89137531	89138209	SRR8284516_trimmed.fq.sort.sort.q10.rmdup.narrowPeak_peak_30812	92	.	5.43134	12.401	9.23813	181
chr4	89387227	89387375	SRR8284516_trimmed.fq.sort.sort.q10.rmdup.narrowPeak_peak_30813	35	.	4.22252	6.23151	3.56051	109
chr4	89437889	89438114	SRR8284516_trimmed.fq.sort.sort.q10.rmdup.narrowPeak_peak_30814	51	.	4.92627	7.97021	5.11222	94
chr4	89469366	89469609	SRR8284516_trimmed.fq.sort.sort.q10.rmdup.narrowPeak_peak_30815	51	.	4.92627	7.97021	5.11222	44
chr4	90061977	90062149	SRR8284516_trimmed.fq.sort.sort.q10.rmdup.narrowPeak_peak_30816	43	.	4.5744	7.08511	4.31344	87
chr4	90996889	90997145	SRR8284516_trimmed.fq.sort.sort.q10.rmdup.narrowPeak_peak_30817	28	.	3.87064	5.41182	2.86017	118
chr4	91707208	91707387	SRR8284516_trimmed.fq.sort.sort.q10.rmdup.narrowPeak_peak_30818	59	.	5.27815	8.88473	5.95035	45
chr4	92230503	92230652	SRR8284516_trimmed.fq.sort.sort.q10.rmdup.narrowPeak_peak_30819	59	.	5.27815	8.88473	5.95035	66
chr4	93335653	93335801	SRR8284516_trimmed.fq.sort.sort.q10.rmdup.narrowPeak_peak_30820	22	.	3.51877	4.62881	2.22071	28
chr4	94371298	94371472	SRR8284516_trimmed.fq.sort.sort.q10.rmdup.narrowPeak_peak_30821	51	.	4.92627	7.97021	5.11222	56
chr4	94433252	94433404	SRR8284516_trimmed.fq.sort.sort.q10.rmdup.narrowPeak_peak_30822	59	.	5.27815	8.88473	5.95035	82
chr4	94438607	94438932	SRR8284516_trimmed.fq.sort.sort.q10.rmdup.narrowPeak_peak_30823	51	.	4.92627	7.97021	5.11222	75
chr4	94556592	94556745	SRR8284516_trimmed.fq.sort.sort.q10.rmdup.narrowPeak_peak_30824	51	.	4.92627	7.97021	5.11222	61
chr4	94595280	94595428	SRR8284516_trimmed.fq.sort.sort.q10.rmdup.narrowPeak_peak_30825	35	.	4.22252	6.23151	3.56051	54
chr4	94602650	94603047	SRR8284516_trimmed.fq.sort.sort.q10.rmdup.narrowPeak_peak_30826	190	.	7.47233	22.7268	19.0705	169
chr4	94603220	94603463	SRR8284516_trimmed.fq.sort.sort.q10.rmdup.narrowPeak_peak_30827	307	.	9.77888	34.9314	30.792	110
chr4	94603715	94603934	SRR8284516_trimmed.fq.sort.sort.q10.rmdup.narrowPeak_peak_30828	86	.	4.97453	11.7457	8.62203	78
chr4	94613924	94614140	SRR8284516_trimmed.fq.sort.sort.q10.rmdup.narrowPeak_peak_30829	99	.	5.96411	13.1145	9.91038	79
chr4	94614570	94615136	SRR8284516_trimmed.fq.sort.sort.q10.rmdup.narrowPeak_peak_30830	249	.	9.96852	28.8447	24.9396	145
chr4	94675126	94675383	SRR8284516_trimmed.fq.sort.sort.q10.rmdup.narrowPeak_peak_30831	43	.	4.5744	7.08511	4.31344	113
chr4	94765949	94766147	SRR8284516_trimmed.fq.sort.sort.q10.rmdup.narrowPeak_peak_30832	31	.	3.80964	5.78918	3.19674	118
chr4	94776497	94776663	SRR8284516_trimmed.fq.sort.sort.q10.rmdup.narrowPeak_peak_30833	55	.	5.02816	8.46032	5.56614	42
chr4	94865229	94865436	SRR8284516_trimmed.fq.sort.sort.q10.rmdup.narrowPeak_peak_30834	51	.	4.92627	7.97021	5.11222	97
chr4	94978483	94979052	SRR8284516_trimmed.fq.sort.sort.q10.rmdup.narrowPeak_peak_30835	108	.	5.53885	14.1559	10.8971	260
chr4	94979197	94979460	SRR8284516_trimmed.fq.sort.sort.q10.rmdup.narrowPeak_peak_30836	428	.	11.9741	47.4387	42.8675	124
chr4	95051861	95052054	SRR8284516_trimmed.fq.sort.sort.q10.rmdup.narrowPeak_peak_30837	31	.	3.01932	5.69477	3.11343	102
chr4	95052535	95053293	SRR8284516_trimmed.fq.sort.sort.q10.rmdup.narrowPeak_peak_30838	250	.	7.39951	28.9209	25.013	333
chr4	95073246	95073446	SRR8284516_trimmed.fq.sort.sort.q10.rmdup.narrowPeak_peak_30839	27	.	3.59454	5.18415	2.70572	114
chr4	95073827	95073976	SRR8284516_trimmed.fq.sort.sort.q10.rmdup.narrowPeak_peak_30840	28	.	3.74392	5.43716	2.88239	139
chr4	95084079	95084258	SRR8284516_trimmed.fq.sort.sort.q10.rmdup.narrowPeak_peak_30841	79	.	5.48065	11.0162	7.93413	66
chr4	95105841	95106196	SRR8284516_trimmed.fq.sort.sort.q10.rmdup.narrowPeak_peak_30842	37	.	4.03272	6.43493	3.74502	254
chr4	95137346	95137569	SRR8284516_trimmed.fq.sort.sort.q10.rmdup.narrowPeak_peak_30843	60	.	4.98183	9.03516	6.09069	107
chr4	95160945	95161194	SRR8284516_trimmed.fq.sort.sort.q10.rmdup.narrowPeak_peak_30844	137	.	6.89044	17.1519	13.7446	133
chr4	95161495	95161757	SRR8284516_trimmed.fq.sort.sort.q10.rmdup.narrowPeak_peak_30845	261	.	9.98901	30.0731	26.1195	127
chr4	95182051	95182203	SRR8284516_trimmed.fq.sort.sort.q10.rmdup.narrowPeak_peak_30846	31	.	3.80964	5.78918	3.19674	99
chr4	95186374	95186553	SRR8284516_trimmed.fq.sort.sort.q10.rmdup.narrowPeak_peak_30847	49	.	4.63707	7.78379	4.95399	85
chr4	95279334	95279493	SRR8284516_trimmed.fq.sort.sort.q10.rmdup.narrowPeak_peak_30848	51	.	4.44235	8.03328	5.17043	117
chr4	95317166	95317407	SRR8284516_trimmed.fq.sort.sort.q10.rmdup.narrowPeak_peak_30849	47	.	3.60301	7.58288	4.76981	133
chr4	95317595	95317865	SRR8284516_trimmed.fq.sort.sort.q10.rmdup.narrowPeak_peak_30850	199	.	6.89519	23.6178	19.9241	115
chr4	95318211	95318645	SRR8284516_trimmed.fq.sort.sort.q10.rmdup.narrowPeak_peak_30851	73	.	4.2893	10.403	7.36319	68
chr4	95319238	95319532	SRR8284516_trimmed.fq.sort.sort.q10.rmdup.narrowPeak_peak_30852	57	.	3.91876	8.61824	5.71285	175
chr4	95353908	95354293	SRR8284516_trimmed.fq.sort.sort.q10.rmdup.narrowPeak_peak_30853	31	.	3.79318	5.76054	3.17146	340
chr4	95466735	95466936	SRR8284516_trimmed.fq.sort.sort.q10.rmdup.narrowPeak_peak_30854	28	.	3.87064	5.41182	2.86017	120
chr4	95489388	95489536	SRR8284516_trimmed.fq.sort.sort.q10.rmdup.narrowPeak_peak_30855	43	.	4.5744	7.08511	4.31344	61
chr4	95557132	95557350	SRR8284516_trimmed.fq.sort.sort.q10.rmdup.narrowPeak_peak_30856	228	.	10.0508	26.6535	22.8354	141
chr4	95665497	95665645	SRR8284516_trimmed.fq.sort.sort.q10.rmdup.narrowPeak_peak_30857	26	.	3.7057	5.14418	2.67112	129
chr4	95684148	95684296	SRR8284516_trimmed.fq.sort.sort.q10.rmdup.narrowPeak_peak_30858	29	.	3.65128	5.5119	2.94978	55
chr4	95691904	95692062	SRR8284516_trimmed.fq.sort.sort.q10.rmdup.narrowPeak_peak_30859	51	.	4.92627	7.97021	5.11222	102
chr4	95778003	95778183	SRR8284516_trimmed.fq.sort.sort.q10.rmdup.narrowPeak_peak_30860	47	.	4.69295	7.57759	4.76468	52
chr4	95794611	95794785	SRR8284516_trimmed.fq.sort.sort.q10.rmdup.narrowPeak_peak_30861	97	.	6.31845	12.9799	9.78306	90
chr4	95821680	95821861	SRR8284516_trimmed.fq.sort.sort.q10.rmdup.narrowPeak_peak_30862	92	.	4.84396	12.4576	9.29179	100
chr4	95822171	95822472	SRR8284516_trimmed.fq.sort.sort.q10.rmdup.narrowPeak_peak_30863	83	.	4.5772	11.4492	8.34234	110
chr4	95862369	95862617	SRR8284516_trimmed.fq.sort.sort.q10.rmdup.narrowPeak_peak_30864	42	.	4.32793	6.95236	4.21285	71
chr4	95884708	95884923	SRR8284516_trimmed.fq.sort.sort.q10.rmdup.narrowPeak_peak_30865	33	.	4.06284	5.96895	3.35646	137
chr4	95900442	95900710	SRR8284516_trimmed.fq.sort.sort.q10.rmdup.narrowPeak_peak_30866	70	.	4.38789	10.0426	7.02527	143
chr4	95901257	95901444	SRR8284516_trimmed.fq.sort.sort.q10.rmdup.narrowPeak_peak_30867	52	.	3.91353	8.06775	5.20226	82
chr4	95915605	95915858	SRR8284516_trimmed.fq.sort.sort.q10.rmdup.narrowPeak_peak_30868	43	.	4.5744	7.08511	4.31344	115
chr4	96009096	96009244	SRR8284516_trimmed.fq.sort.sort.q10.rmdup.narrowPeak_peak_30869	43	.	4.5744	7.08511	4.31344	94
chr4	96553175	96553545	SRR8284516_trimmed.fq.sort.sort.q10.rmdup.narrowPeak_peak_30870	86	.	6.33378	11.7874	8.65746	227
chr4	96766966	96767114	SRR8284516_trimmed.fq.sort.sort.q10.rmdup.narrowPeak_peak_30871	51	.	4.92627	7.97021	5.11222	85
chr4	97594620	97594802	SRR8284516_trimmed.fq.sort.sort.q10.rmdup.narrowPeak_peak_30872	46	.	4.62412	7.4608	4.65734	72
chr4	97628468	97628720	SRR8284516_trimmed.fq.sort.sort.q10.rmdup.narrowPeak_peak_30873	16	.	3.10945	3.79602	1.64864	188
chr4	97636160	97636410	SRR8284516_trimmed.fq.sort.sort.q10.rmdup.narrowPeak_peak_30874	80	.	5.76806	11.1775	8.08663	124
chr4	97647879	97648073	SRR8284516_trimmed.fq.sort.sort.q10.rmdup.narrowPeak_peak_30875	51	.	4.92627	7.97021	5.11222	86
chr4	97657757	97657983	SRR8284516_trimmed.fq.sort.sort.q10.rmdup.narrowPeak_peak_30876	59	.	5.08582	8.88842	5.95366	143
chr4	97673981	97674129	SRR8284516_trimmed.fq.sort.sort.q10.rmdup.narrowPeak_peak_30877	43	.	4.5744	7.08511	4.31344	33
chr4	97772432	97772639	SRR8284516_trimmed.fq.sort.sort.q10.rmdup.narrowPeak_peak_30878	86	.	6.33378	11.7874	8.65746	87
chr4	97777854	97778023	SRR8284516_trimmed.fq.sort.sort.q10.rmdup.narrowPeak_peak_30879	51	.	4.92627	7.97021	5.11222	118
chr4	97844641	97844790	SRR8284516_trimmed.fq.sort.sort.q10.rmdup.narrowPeak_peak_30880	64	.	5.41712	9.46307	6.48966	102
chr4	97871952	97872174	SRR8284516_trimmed.fq.sort.sort.q10.rmdup.narrowPeak_peak_30881	66	.	5.49979	9.60479	6.62189	107
chr4	97879152	97879305	SRR8284516_trimmed.fq.sort.sort.q10.rmdup.narrowPeak_peak_30882	59	.	5.27815	8.88473	5.95035	75
chr4	98002415	98002627	SRR8284516_trimmed.fq.sort.sort.q10.rmdup.narrowPeak_peak_30883	50	.	4.8869	7.9043	5.06481	122
chr4	98038022	98038200	SRR8284516_trimmed.fq.sort.sort.q10.rmdup.narrowPeak_peak_30884	43	.	4.5744	7.08511	4.31344	86
chr4	98080315	98080463	SRR8284516_trimmed.fq.sort.sort.q10.rmdup.narrowPeak_peak_30885	47	.	4.66978	7.53833	4.72871	79
chr4	98091291	98091457	SRR8284516_trimmed.fq.sort.sort.q10.rmdup.narrowPeak_peak_30886	52	.	4.62856	8.07455	5.20864	116
chr4	98091930	98092078	SRR8284516_trimmed.fq.sort.sort.q10.rmdup.narrowPeak_peak_30887	37	.	4.0674	6.49632	3.79988	100
chr4	98108914	98109507	SRR8284516_trimmed.fq.sort.sort.q10.rmdup.narrowPeak_peak_30888	117	.	5.57538	15.0138	11.711	485
chr4	98219860	98220008	SRR8284516_trimmed.fq.sort.sort.q10.rmdup.narrowPeak_peak_30889	34	.	3.56125	6.04838	3.42778	76
chr4	98222922	98223118	SRR8284516_trimmed.fq.sort.sort.q10.rmdup.narrowPeak_peak_30890	32	.	3.33359	5.80452	3.21026	73
chr4	98223296	98223587	SRR8284516_trimmed.fq.sort.sort.q10.rmdup.narrowPeak_peak_30891	26	.	3.1015	5.10378	2.63651	256
chr4	98237326	98237574	SRR8284516_trimmed.fq.sort.sort.q10.rmdup.narrowPeak_peak_30892	44	.	4.14895	7.18909	4.4091	115
chr4	98244435	98244819	SRR8284516_trimmed.fq.sort.sort.q10.rmdup.narrowPeak_peak_30893	46	.	3.98019	7.40503	4.60648	119
chr4	98245075	98245418	SRR8284516_trimmed.fq.sort.sort.q10.rmdup.narrowPeak_peak_30894	92	.	5.41321	12.3622	9.20149	138
chr4	98247032	98247317	SRR8284516_trimmed.fq.sort.sort.q10.rmdup.narrowPeak_peak_30895	83	.	5.13622	11.4049	8.3008	105
chr4	98358509	98358658	SRR8284516_trimmed.fq.sort.sort.q10.rmdup.narrowPeak_peak_30896	43	.	4.5744	7.08511	4.31344	87
chr4	98382698	98383202	SRR8284516_trimmed.fq.sort.sort.q10.rmdup.narrowPeak_peak_30897	450	.	12.0736	49.7178	45.071	378
chr4	98419934	98420114	SRR8284516_trimmed.fq.sort.sort.q10.rmdup.narrowPeak_peak_30898	34	.	4.14594	6.10586	3.47855	97
chr4	98435463	98435657	SRR8284516_trimmed.fq.sort.sort.q10.rmdup.narrowPeak_peak_30899	79	.	5.88774	11.0113	7.92992	96
chr4	98474786	98475051	SRR8284516_trimmed.fq.sort.sort.q10.rmdup.narrowPeak_peak_30900	28	.	3.83971	5.36179	2.86017	40
chr4	98517151	98517336	SRR8284516_trimmed.fq.sort.sort.q10.rmdup.narrowPeak_peak_30901	61	.	5.23355	9.14605	6.19434	86
chr4	98542046	98542195	SRR8284516_trimmed.fq.sort.sort.q10.rmdup.narrowPeak_peak_30902	23	.	3.4965	4.80114	2.37133	28
chr4	98558956	98559123	SRR8284516_trimmed.fq.sort.sort.q10.rmdup.narrowPeak_peak_30903	54	.	4.93032	8.29261	5.41084	96
chr4	98570987	98571167	SRR8284516_trimmed.fq.sort.sort.q10.rmdup.narrowPeak_peak_30904	35	.	4.22252	6.23151	3.56051	81
chr4	98670226	98670374	SRR8284516_trimmed.fq.sort.sort.q10.rmdup.narrowPeak_peak_30905	43	.	4.5744	7.08511	4.31344	57
chr4	98677039	98677243	SRR8284516_trimmed.fq.sort.sort.q10.rmdup.narrowPeak_peak_30906	35	.	4.22252	6.23151	3.56051	58
chr4	98758679	98758899	SRR8284516_trimmed.fq.sort.sort.q10.rmdup.narrowPeak_peak_30907	80	.	5.36316	11.154	8.06448	136
chr4	98788004	98788215	SRR8284516_trimmed.fq.sort.sort.q10.rmdup.narrowPeak_peak_30908	55	.	4.83559	8.44632	5.55312	102
chr4	98804203	98804418	SRR8284516_trimmed.fq.sort.sort.q10.rmdup.narrowPeak_peak_30909	76	.	4.09443	10.7517	7.69067	118
chr4	98822739	98822993	SRR8284516_trimmed.fq.sort.sort.q10.rmdup.narrowPeak_peak_30910	29	.	3.66652	5.53874	2.97371	80
chr4	98826182	98826387	SRR8284516_trimmed.fq.sort.sort.q10.rmdup.narrowPeak_peak_30911	37	.	3.91972	6.49143	3.79606	138
chr4	98838216	98838364	SRR8284516_trimmed.fq.sort.sort.q10.rmdup.narrowPeak_peak_30912	32	.	3.68693	5.8128	3.21795	111
chr4	98845746	98845941	SRR8284516_trimmed.fq.sort.sort.q10.rmdup.narrowPeak_peak_30913	94	.	6.12745	12.6248	9.4498	88
chr4	98917289	98917476	SRR8284516_trimmed.fq.sort.sort.q10.rmdup.narrowPeak_peak_30914	77	.	5.9819	10.7949	7.72606	80
chr4	98922508	98923051	SRR8284516_trimmed.fq.sort.sort.q10.rmdup.narrowPeak_peak_30915	258	.	8.03643	29.7704	25.8286	391
chr4	98923742	98923935	SRR8284516_trimmed.fq.sort.sort.q10.rmdup.narrowPeak_peak_30916	70	.	4.28112	10.0836	7.06325	89
chr4	98924310	98924481	SRR8284516_trimmed.fq.sort.sort.q10.rmdup.narrowPeak_peak_30917	63	.	4.09948	9.34086	6.37589	69
chr4	98940455	98940673	SRR8284516_trimmed.fq.sort.sort.q10.rmdup.narrowPeak_peak_30918	43	.	4.5744	7.08511	4.31344	139
chr4	99020355	99020505	SRR8284516_trimmed.fq.sort.sort.q10.rmdup.narrowPeak_peak_30919	51	.	4.92627	7.97021	5.11222	126
chr4	99044431	99044612	SRR8284516_trimmed.fq.sort.sort.q10.rmdup.narrowPeak_peak_30920	96	.	6.68566	12.8032	9.61536	87
chr4	99107902	99108080	SRR8284516_trimmed.fq.sort.sort.q10.rmdup.narrowPeak_peak_30921	40	.	3.92311	6.75871	4.03787	39
chr4	99108906	99109086	SRR8284516_trimmed.fq.sort.sort.q10.rmdup.narrowPeak_peak_30922	51	.	4.44235	8.03328	5.17043	59
chr4	99120200	99120489	SRR8284516_trimmed.fq.sort.sort.q10.rmdup.narrowPeak_peak_30923	37	.	3.91972	6.49143	3.79606	176
chr4	99121098	99121307	SRR8284516_trimmed.fq.sort.sort.q10.rmdup.narrowPeak_peak_30924	106	.	6.38038	13.9313	10.6837	94
chr4	99151548	99151939	SRR8284516_trimmed.fq.sort.sort.q10.rmdup.narrowPeak_peak_30925	140	.	6.81391	17.4431	14.0221	259
chr4	99158578	99158759	SRR8284516_trimmed.fq.sort.sort.q10.rmdup.narrowPeak_peak_30926	58	.	5.01505	8.76413	5.84825	59
chr4	99165346	99165663	SRR8284516_trimmed.fq.sort.sort.q10.rmdup.narrowPeak_peak_30927	43	.	4.42926	7.12741	4.35183	204
chr4	99177093	99177241	SRR8284516_trimmed.fq.sort.sort.q10.rmdup.narrowPeak_peak_30928	43	.	4.5744	7.08511	4.31344	82
chr4	99180144	99180292	SRR8284516_trimmed.fq.sort.sort.q10.rmdup.narrowPeak_peak_30929	22	.	3.51877	4.62881	2.22071	119
chr4	99193862	99194098	SRR8284516_trimmed.fq.sort.sort.q10.rmdup.narrowPeak_peak_30930	139	.	7.69325	17.3258	13.9103	118
chr4	99194229	99194526	SRR8284516_trimmed.fq.sort.sort.q10.rmdup.narrowPeak_peak_30931	56	.	4.87924	8.52399	5.6252	58
chr4	99227242	99227495	SRR8284516_trimmed.fq.sort.sort.q10.rmdup.narrowPeak_peak_30932	43	.	4.2306	7.06081	4.31175	144
chr4	99248706	99248907	SRR8284516_trimmed.fq.sort.sort.q10.rmdup.narrowPeak_peak_30933	51	.	4.92627	7.97021	5.11222	113
chr4	99253942	99254133	SRR8284516_trimmed.fq.sort.sort.q10.rmdup.narrowPeak_peak_30934	63	.	5.11494	9.27591	6.3154	122
chr4	99275409	99275557	SRR8284516_trimmed.fq.sort.sort.q10.rmdup.narrowPeak_peak_30935	51	.	4.92627	7.97021	5.11222	85
chr4	99289256	99289565	SRR8284516_trimmed.fq.sort.sort.q10.rmdup.narrowPeak_peak_30936	51	.	4.92627	7.97021	5.11222	224
chr4	99352420	99352727	SRR8284516_trimmed.fq.sort.sort.q10.rmdup.narrowPeak_peak_30937	59	.	5.27815	8.88473	5.95035	255
chr4	99397013	99397258	SRR8284516_trimmed.fq.sort.sort.q10.rmdup.narrowPeak_peak_30938	43	.	4.5744	7.08511	4.31344	87
chr4	99595466	99595641	SRR8284516_trimmed.fq.sort.sort.q10.rmdup.narrowPeak_peak_30939	51	.	4.92627	7.97021	5.11222	97
chr4	99630941	99631205	SRR8284516_trimmed.fq.sort.sort.q10.rmdup.narrowPeak_peak_30940	59	.	5.27815	8.88473	5.95035	142
chr4	99715224	99715409	SRR8284516_trimmed.fq.sort.sort.q10.rmdup.narrowPeak_peak_30941	74	.	4.84881	10.4445	7.40208	75
chr4	99715773	99716221	SRR8284516_trimmed.fq.sort.sort.q10.rmdup.narrowPeak_peak_30942	132	.	6.45477	16.6579	13.2746	140
chr4	99723985	99724133	SRR8284516_trimmed.fq.sort.sort.q10.rmdup.narrowPeak_peak_30943	26	.	3.7057	5.14418	2.67112	104
chr4	99740947	99741484	SRR8284516_trimmed.fq.sort.sort.q10.rmdup.narrowPeak_peak_30944	131	.	7.52257	16.5317	13.155	127
chr4	99829169	99829811	SRR8284516_trimmed.fq.sort.sort.q10.rmdup.narrowPeak_peak_30945	530	.	14.8091	57.909	53.0019	119
chr4	99967119	99967463	SRR8284516_trimmed.fq.sort.sort.q10.rmdup.narrowPeak_peak_30946	95	.	5.56174	12.6788	9.5009	102
chr4	99977378	99977569	SRR8284516_trimmed.fq.sort.sort.q10.rmdup.narrowPeak_peak_30947	47	.	4.69295	7.57759	4.76468	119
chr4	100036911	100037112	SRR8284516_trimmed.fq.sort.sort.q10.rmdup.narrowPeak_peak_30948	37	.	3.90462	6.46336	3.77072	137
chr4	100095918	100096105	SRR8284516_trimmed.fq.sort.sort.q10.rmdup.narrowPeak_peak_30949	109	.	6.97026	14.1612	10.902	56
chr4	100096754	100096912	SRR8284516_trimmed.fq.sort.sort.q10.rmdup.narrowPeak_peak_30950	62	.	5.09226	9.23506	6.27712	115
chr4	100101526	100101674	SRR8284516_trimmed.fq.sort.sort.q10.rmdup.narrowPeak_peak_30951	31	.	3.92516	5.74067	3.15345	86
chr4	100107732	100107929	SRR8284516_trimmed.fq.sort.sort.q10.rmdup.narrowPeak_peak_30952	54	.	4.93032	8.29261	5.41084	64
chr4	100133755	100133972	SRR8284516_trimmed.fq.sort.sort.q10.rmdup.narrowPeak_peak_30953	76	.	5.49641	10.6785	7.62157	103
chr4	100143990	100144156	SRR8284516_trimmed.fq.sort.sort.q10.rmdup.narrowPeak_peak_30954	55	.	4.85732	8.48501	5.58914	71
chr4	100155345	100155536	SRR8284516_trimmed.fq.sort.sort.q10.rmdup.narrowPeak_peak_30955	51	.	4.28898	8.03066	5.16824	100
chr4	100171208	100171465	SRR8284516_trimmed.fq.sort.sort.q10.rmdup.narrowPeak_peak_30956	27	.	3.27397	5.25274	2.76629	73
chr4	100179328	100179509	SRR8284516_trimmed.fq.sort.sort.q10.rmdup.narrowPeak_peak_30957	43	.	4.40862	7.09185	4.31946	76
chr4	100186895	100187138	SRR8284516_trimmed.fq.sort.sort.q10.rmdup.narrowPeak_peak_30958	27	.	3.59454	5.18415	2.70572	115
chr4	100223724	100223872	SRR8284516_trimmed.fq.sort.sort.q10.rmdup.narrowPeak_peak_30959	55	.	4.32881	8.40535	5.51514	92
chr4	100295068	100295216	SRR8284516_trimmed.fq.sort.sort.q10.rmdup.narrowPeak_peak_30960	22	.	3.51877	4.62881	2.22071	109
chr4	100315799	100315948	SRR8284516_trimmed.fq.sort.sort.q10.rmdup.narrowPeak_peak_30961	49	.	4.47527	7.79544	4.96486	122
chr4	100348710	100348912	SRR8284516_trimmed.fq.sort.sort.q10.rmdup.narrowPeak_peak_30962	35	.	4.16725	6.14087	3.50934	65
chr4	100407321	100407469	SRR8284516_trimmed.fq.sort.sort.q10.rmdup.narrowPeak_peak_30963	64	.	4.99334	9.39015	6.42164	54
chr4	100426014	100426193	SRR8284516_trimmed.fq.sort.sort.q10.rmdup.narrowPeak_peak_30964	59	.	5.27815	8.88473	5.95035	118
chr4	100436264	100436732	SRR8284516_trimmed.fq.sort.sort.q10.rmdup.narrowPeak_peak_30965	78	.	5.45852	10.9739	7.8945	335
chr4	100447827	100448001	SRR8284516_trimmed.fq.sort.sort.q10.rmdup.narrowPeak_peak_30966	33	.	4.06284	5.96895	3.35646	65
chr4	100461573	100461822	SRR8284516_trimmed.fq.sort.sort.q10.rmdup.narrowPeak_peak_30967	18	.	3.08954	4.11977	1.84989	38
chr4	100462538	100462764	SRR8284516_trimmed.fq.sort.sort.q10.rmdup.narrowPeak_peak_30968	146	.	7.61507	18.1449	14.6918	139
chr4	100521977	100522139	SRR8284516_trimmed.fq.sort.sort.q10.rmdup.narrowPeak_peak_30969	43	.	4.5744	7.08511	4.31344	59
chr4	100533054	100533234	SRR8284516_trimmed.fq.sort.sort.q10.rmdup.narrowPeak_peak_30970	68	.	5.45501	9.88112	6.8734	86
chr4	100621862	100622034	SRR8284516_trimmed.fq.sort.sort.q10.rmdup.narrowPeak_peak_30971	86	.	6.33378	11.7874	8.65746	72
chr4	100777151	100777369	SRR8284516_trimmed.fq.sort.sort.q10.rmdup.narrowPeak_peak_30972	95	.	5.25083	12.7374	9.55647	122
chr4	100777507	100777833	SRR8284516_trimmed.fq.sort.sort.q10.rmdup.narrowPeak_peak_30973	139	.	6.20299	17.3611	13.9438	215
chr4	100778210	100778373	SRR8284516_trimmed.fq.sort.sort.q10.rmdup.narrowPeak_peak_30974	37	.	3.49922	6.38724	3.70153	109
chr4	100796097	100796257	SRR8284516_trimmed.fq.sort.sort.q10.rmdup.narrowPeak_peak_30975	49	.	3.58434	7.77921	4.95008	50
chr4	100834088	100834243	SRR8284516_trimmed.fq.sort.sort.q10.rmdup.narrowPeak_peak_30976	70	.	5.18559	10.0953	7.0745	97
chr4	100865043	100865220	SRR8284516_trimmed.fq.sort.sort.q10.rmdup.narrowPeak_peak_30977	96	.	5.31436	12.8832	9.69151	85
chr4	100886243	100886495	SRR8284516_trimmed.fq.sort.sort.q10.rmdup.narrowPeak_peak_30978	103	.	6.20214	13.5846	10.3566	107
chr4	100912710	100913019	SRR8284516_trimmed.fq.sort.sort.q10.rmdup.narrowPeak_peak_30979	58	.	4.85548	8.8044	5.88586	83
chr4	100922959	100923248	SRR8284516_trimmed.fq.sort.sort.q10.rmdup.narrowPeak_peak_30980	44	.	3.89105	7.22058	4.43738	64
chr4	100929454	100929657	SRR8284516_trimmed.fq.sort.sort.q10.rmdup.narrowPeak_peak_30981	34	.	3.80559	6.02841	3.40984	108
chr4	100967998	100968256	SRR8284516_trimmed.fq.sort.sort.q10.rmdup.narrowPeak_peak_30982	154	.	8.01663	18.9188	15.4296	151
chr4	100981211	100981359	SRR8284516_trimmed.fq.sort.sort.q10.rmdup.narrowPeak_peak_30983	52	.	4.64846	8.11054	5.24186	48
chr4	101218221	101218382	SRR8284516_trimmed.fq.sort.sort.q10.rmdup.narrowPeak_peak_30984	68	.	5.63003	9.82682	6.82275	84
chr4	101231275	101231474	SRR8284516_trimmed.fq.sort.sort.q10.rmdup.narrowPeak_peak_30985	38	.	4.25226	6.54692	3.84566	96
chr4	101253378	101253526	SRR8284516_trimmed.fq.sort.sort.q10.rmdup.narrowPeak_peak_30986	25	.	3.59806	4.96822	2.51794	32
chr4	101254326	101254478	SRR8284516_trimmed.fq.sort.sort.q10.rmdup.narrowPeak_peak_30987	35	.	4.03727	6.18182	3.54585	125
chr4	101264595	101264776	SRR8284516_trimmed.fq.sort.sort.q10.rmdup.narrowPeak_peak_30988	59	.	5.27815	8.88473	5.95035	133
chr4	101264985	101265169	SRR8284516_trimmed.fq.sort.sort.q10.rmdup.narrowPeak_peak_30989	116	.	7.38941	14.8998	11.6027	89
chr4	101305176	101305392	SRR8284516_trimmed.fq.sort.sort.q10.rmdup.narrowPeak_peak_30990	32	.	3.96354	5.80449	3.21026	78
chr4	101346829	101347034	SRR8284516_trimmed.fq.sort.sort.q10.rmdup.narrowPeak_peak_30991	28	.	3.87064	5.41182	2.86017	73
chr4	101533999	101534147	SRR8284516_trimmed.fq.sort.sort.q10.rmdup.narrowPeak_peak_30992	28	.	3.87064	5.41182	2.86017	77
chr4	101646840	101647100	SRR8284516_trimmed.fq.sort.sort.q10.rmdup.narrowPeak_peak_30993	259	.	8.698	29.9262	25.978	130
chr4	101647339	101647551	SRR8284516_trimmed.fq.sort.sort.q10.rmdup.narrowPeak_peak_30994	105	.	5.39665	13.8184	10.5789	98
chr4	101647995	101648496	SRR8284516_trimmed.fq.sort.sort.q10.rmdup.narrowPeak_peak_30995	168	.	6.72746	20.4162	16.8605	149
chr4	101674948	101675096	SRR8284516_trimmed.fq.sort.sort.q10.rmdup.narrowPeak_peak_30996	51	.	4.92627	7.97021	5.11222	86
chr4	101706882	101707098	SRR8284516_trimmed.fq.sort.sort.q10.rmdup.narrowPeak_peak_30997	83	.	5.31709	11.425	8.3195	104
chr4	101712366	101712552	SRR8284516_trimmed.fq.sort.sort.q10.rmdup.narrowPeak_peak_30998	47	.	4.36681	7.59581	4.78174	94
chr4	101713494	101713697	SRR8284516_trimmed.fq.sort.sort.q10.rmdup.narrowPeak_peak_30999	73	.	5.56449	10.4366	7.39462	73
chr4	102044388	102044550	SRR8284516_trimmed.fq.sort.sort.q10.rmdup.narrowPeak_peak_31000	56	.	5.10412	8.58989	5.68615	106
chr4	102047125	102047273	SRR8284516_trimmed.fq.sort.sort.q10.rmdup.narrowPeak_peak_31001	34	.	4.10397	6.03679	3.41711	37
chr4	102177359	102177507	SRR8284516_trimmed.fq.sort.sort.q10.rmdup.narrowPeak_peak_31002	28	.	3.87064	5.41182	2.86017	55
chr4	102461574	102461755	SRR8284516_trimmed.fq.sort.sort.q10.rmdup.narrowPeak_peak_31003	51	.	4.92627	7.97021	5.11222	93
chr4	102727713	102727861	SRR8284516_trimmed.fq.sort.sort.q10.rmdup.narrowPeak_peak_31004	35	.	4.22252	6.23151	3.56051	107
chr4	102865255	102865563	SRR8284516_trimmed.fq.sort.sort.q10.rmdup.narrowPeak_peak_31005	59	.	5.27815	8.88473	5.95035	231
chr4	102928200	102928405	SRR8284516_trimmed.fq.sort.sort.q10.rmdup.narrowPeak_peak_31006	35	.	4.22252	6.23151	3.56051	140
chr4	102988476	102988687	SRR8284516_trimmed.fq.sort.sort.q10.rmdup.narrowPeak_peak_31007	35	.	4.22252	6.23151	3.56051	104
chr4	103005828	103006280	SRR8284516_trimmed.fq.sort.sort.q10.rmdup.narrowPeak_peak_31008	90	.	5.49976	12.1709	9.01998	323
chr4	103016562	103016734	SRR8284516_trimmed.fq.sort.sort.q10.rmdup.narrowPeak_peak_31009	64	.	5.39011	9.41663	6.44645	105
chr4	103048104	103048300	SRR8284516_trimmed.fq.sort.sort.q10.rmdup.narrowPeak_peak_31010	43	.	4.5744	7.08511	4.31344	86
chr4	103075187	103075389	SRR8284516_trimmed.fq.sort.sort.q10.rmdup.narrowPeak_peak_31011	43	.	4.5744	7.08511	4.31344	102
chr4	103113424	103113765	SRR8284516_trimmed.fq.sort.sort.q10.rmdup.narrowPeak_peak_31012	53	.	3.88555	8.2696	5.38911	138
chr4	103113840	103114232	SRR8284516_trimmed.fq.sort.sort.q10.rmdup.narrowPeak_peak_31013	192	.	6.9735	22.8989	19.2346	261
chr4	103114425	103114614	SRR8284516_trimmed.fq.sort.sort.q10.rmdup.narrowPeak_peak_31014	66	.	4.2058	9.60242	6.61983	76
chr4	103114888	103115199	SRR8284516_trimmed.fq.sort.sort.q10.rmdup.narrowPeak_peak_31015	106	.	5.01618	13.9442	10.6959	126
chr4	103119803	103120078	SRR8284516_trimmed.fq.sort.sort.q10.rmdup.narrowPeak_peak_31016	137	.	7.13833	17.2008	13.7908	146
chr4	103201224	103201410	SRR8284516_trimmed.fq.sort.sort.q10.rmdup.narrowPeak_peak_31017	37	.	4.04999	6.46551	3.77235	66
chr4	103214596	103214810	SRR8284516_trimmed.fq.sort.sort.q10.rmdup.narrowPeak_peak_31018	76	.	4.96211	10.6858	7.62827	90
chr4	103215135	103215311	SRR8284516_trimmed.fq.sort.sort.q10.rmdup.narrowPeak_peak_31019	91	.	5.37731	12.285	9.12824	105
chr4	103271387	103271828	SRR8284516_trimmed.fq.sort.sort.q10.rmdup.narrowPeak_peak_31020	68	.	5.63003	9.82682	6.82275	134
chr4	103313983	103314268	SRR8284516_trimmed.fq.sort.sort.q10.rmdup.narrowPeak_peak_31021	217	.	10.0768	25.5329	21.7606	140
chr4	103321146	103321294	SRR8284516_trimmed.fq.sort.sort.q10.rmdup.narrowPeak_peak_31022	35	.	4.22252	6.23151	3.56051	46
chr4	103330422	103330604	SRR8284516_trimmed.fq.sort.sort.q10.rmdup.narrowPeak_peak_31023	51	.	4.92627	7.97021	5.11222	105
chr4	103421824	103421984	SRR8284516_trimmed.fq.sort.sort.q10.rmdup.narrowPeak_peak_31024	59	.	5.27815	8.88473	5.95035	92
chr4	103754049	103754219	SRR8284516_trimmed.fq.sort.sort.q10.rmdup.narrowPeak_peak_31025	43	.	4.5744	7.08511	4.31344	57
chr4	103881762	103881910	SRR8284516_trimmed.fq.sort.sort.q10.rmdup.narrowPeak_peak_31026	59	.	5.27815	8.88473	5.95035	69
chr4	104250566	104250714	SRR8284516_trimmed.fq.sort.sort.q10.rmdup.narrowPeak_peak_31027	51	.	4.92627	7.97021	5.11222	47
chr4	104475430	104475578	SRR8284516_trimmed.fq.sort.sort.q10.rmdup.narrowPeak_peak_31028	59	.	5.27815	8.88473	5.95035	74
chr4	104873763	104873911	SRR8284516_trimmed.fq.sort.sort.q10.rmdup.narrowPeak_peak_31029	59	.	5.27815	8.88473	5.95035	63
chr4	104880498	104880646	SRR8284516_trimmed.fq.sort.sort.q10.rmdup.narrowPeak_peak_31030	51	.	4.92627	7.97021	5.11222	63
chr4	104891991	104892193	SRR8284516_trimmed.fq.sort.sort.q10.rmdup.narrowPeak_peak_31031	22	.	3.4727	4.55547	2.22005	93
chr4	104916791	104917043	SRR8284516_trimmed.fq.sort.sort.q10.rmdup.narrowPeak_peak_31032	35	.	4.22252	6.23151	3.56051	86
chr4	104939001	104939332	SRR8284516_trimmed.fq.sort.sort.q10.rmdup.narrowPeak_peak_31033	49	.	4.81232	7.77908	4.95001	258
chr4	104943470	104943618	SRR8284516_trimmed.fq.sort.sort.q10.rmdup.narrowPeak_peak_31034	28	.	3.87064	5.41182	2.86017	39
chr4	104988291	104988468	SRR8284516_trimmed.fq.sort.sort.q10.rmdup.narrowPeak_peak_31035	43	.	4.5744	7.08511	4.31344	66
chr4	105157516	105157922	SRR8284516_trimmed.fq.sort.sort.q10.rmdup.narrowPeak_peak_31036	89	.	4.96866	12.078	8.93244	309
chr4	105158119	105158669	SRR8284516_trimmed.fq.sort.sort.q10.rmdup.narrowPeak_peak_31037	124	.	5.71408	15.7486	12.4104	312
chr4	105176093	105176241	SRR8284516_trimmed.fq.sort.sort.q10.rmdup.narrowPeak_peak_31038	36	.	3.94856	6.2852	3.60881	38
chr4	105205843	105206246	SRR8284516_trimmed.fq.sort.sort.q10.rmdup.narrowPeak_peak_31039	160	.	5.54734	19.5887	16.0691	142
chr4	105206542	105206929	SRR8284516_trimmed.fq.sort.sort.q10.rmdup.narrowPeak_peak_31040	72	.	3.91448	10.2306	7.20123	265
chr4	105260039	105260399	SRR8284516_trimmed.fq.sort.sort.q10.rmdup.narrowPeak_peak_31041	47	.	4.18348	7.53552	4.72636	112
chr4	105306949	105307152	SRR8284516_trimmed.fq.sort.sort.q10.rmdup.narrowPeak_peak_31042	21	.	3.18505	4.47519	2.1518	44
chr4	105353132	105353302	SRR8284516_trimmed.fq.sort.sort.q10.rmdup.narrowPeak_peak_31043	27	.	3.37154	5.22784	2.74509	119
chr4	105363916	105364123	SRR8284516_trimmed.fq.sort.sort.q10.rmdup.narrowPeak_peak_31044	109	.	6.29591	14.186	10.9256	90
chr4	105376869	105377104	SRR8284516_trimmed.fq.sort.sort.q10.rmdup.narrowPeak_peak_31045	29	.	3.39459	5.49053	2.93083	117
chr4	105408398	105408548	SRR8284516_trimmed.fq.sort.sort.q10.rmdup.narrowPeak_peak_31046	46	.	4.64684	7.4994	4.69267	101
chr4	105449250	105449398	SRR8284516_trimmed.fq.sort.sort.q10.rmdup.narrowPeak_peak_31047	28	.	3.85965	5.39405	2.86017	83
chr4	105513268	105513452	SRR8284516_trimmed.fq.sort.sort.q10.rmdup.narrowPeak_peak_31048	48	.	4.71635	7.61719	4.80138	48
chr4	105549883	105550039	SRR8284516_trimmed.fq.sort.sort.q10.rmdup.narrowPeak_peak_31049	46	.	4.4342	7.42574	4.62536	36
chr4	105550132	105550379	SRR8284516_trimmed.fq.sort.sort.q10.rmdup.narrowPeak_peak_31050	76	.	5.49641	10.6785	7.62157	99
chr4	105607287	105607435	SRR8284516_trimmed.fq.sort.sort.q10.rmdup.narrowPeak_peak_31051	51	.	4.92627	7.97021	5.11222	58
chr4	105695011	105695177	SRR8284516_trimmed.fq.sort.sort.q10.rmdup.narrowPeak_peak_31052	56	.	5.10412	8.58989	5.68615	122
chr4	105708514	105708763	SRR8284516_trimmed.fq.sort.sort.q10.rmdup.narrowPeak_peak_31053	34	.	4.12485	6.07117	3.44752	69
chr4	105758654	105758802	SRR8284516_trimmed.fq.sort.sort.q10.rmdup.narrowPeak_peak_31054	22	.	3.51877	4.62881	2.22071	110
chr4	105795508	105795656	SRR8284516_trimmed.fq.sort.sort.q10.rmdup.narrowPeak_peak_31055	49	.	4.63707	7.78379	4.95399	104
chr4	105820261	105820409	SRR8284516_trimmed.fq.sort.sort.q10.rmdup.narrowPeak_peak_31056	51	.	4.92627	7.97021	5.11222	88
chr4	105859350	105859572	SRR8284516_trimmed.fq.sort.sort.q10.rmdup.narrowPeak_peak_31057	57	.	4.19095	8.69585	5.78442	99
chr4	105862012	105862201	SRR8284516_trimmed.fq.sort.sort.q10.rmdup.narrowPeak_peak_31058	33	.	3.41283	5.97301	3.36029	103
chr4	105870770	105870918	SRR8284516_trimmed.fq.sort.sort.q10.rmdup.narrowPeak_peak_31059	45	.	4.37675	7.32337	4.53161	45
chr4	105873858	105874032	SRR8284516_trimmed.fq.sort.sort.q10.rmdup.narrowPeak_peak_31060	40	.	4.19363	6.71838	4.00151	72
chr4	105875012	105875214	SRR8284516_trimmed.fq.sort.sort.q10.rmdup.narrowPeak_peak_31061	58	.	4.85548	8.8044	5.88586	88
chr4	105944042	105944313	SRR8284516_trimmed.fq.sort.sort.q10.rmdup.narrowPeak_peak_31062	59	.	5.08582	8.88842	5.95366	129
chr4	105969435	105969594	SRR8284516_trimmed.fq.sort.sort.q10.rmdup.narrowPeak_peak_31063	45	.	4.39573	7.35725	4.56269	28
chr4	105988026	105988194	SRR8284516_trimmed.fq.sort.sort.q10.rmdup.narrowPeak_peak_31064	31	.	3.90625	5.70917	3.1253	113
chr4	105992465	105992613	SRR8284516_trimmed.fq.sort.sort.q10.rmdup.narrowPeak_peak_31065	50	.	4.6799	7.85871	5.02343	46
chr4	106025645	106026049	SRR8284516_trimmed.fq.sort.sort.q10.rmdup.narrowPeak_peak_31066	66	.	4.62841	9.64722	6.66141	258
chr4	106026467	106026762	SRR8284516_trimmed.fq.sort.sort.q10.rmdup.narrowPeak_peak_31067	74	.	4.84881	10.4445	7.40208	133
chr4	106041347	106041509	SRR8284516_trimmed.fq.sort.sort.q10.rmdup.narrowPeak_peak_31068	40	.	3.90892	6.73136	4.01273	110
chr4	106058134	106058304	SRR8284516_trimmed.fq.sort.sort.q10.rmdup.narrowPeak_peak_31069	40	.	4.40141	6.79731	4.07252	41
chr4	106092537	106092991	SRR8284516_trimmed.fq.sort.sort.q10.rmdup.narrowPeak_peak_31070	99	.	4.72215	13.1404	9.93538	347
chr4	106100130	106100319	SRR8284516_trimmed.fq.sort.sort.q10.rmdup.narrowPeak_peak_31071	83	.	3.88998	11.5062	8.39616	119
chr4	106102197	106102499	SRR8284516_trimmed.fq.sort.sort.q10.rmdup.narrowPeak_peak_31072	168	.	5.55107	20.3781	16.824	160
chr4	106102791	106103024	SRR8284516_trimmed.fq.sort.sort.q10.rmdup.narrowPeak_peak_31073	97	.	4.33806	12.9593	9.76354	106
chr4	106113470	106113656	SRR8284516_trimmed.fq.sort.sort.q10.rmdup.narrowPeak_peak_31074	30	.	3.8506	5.61624	3.04315	112
chr4	106129107	106129460	SRR8284516_trimmed.fq.sort.sort.q10.rmdup.narrowPeak_peak_31075	53	.	4.10038	8.2112	5.33516	104
chr4	106130496	106130644	SRR8284516_trimmed.fq.sort.sort.q10.rmdup.narrowPeak_peak_31076	35	.	3.51734	6.19284	3.55598	128
chr4	106140141	106140289	SRR8284516_trimmed.fq.sort.sort.q10.rmdup.narrowPeak_peak_31077	31	.	3.92516	5.74067	3.15345	26
chr4	106224490	106224638	SRR8284516_trimmed.fq.sort.sort.q10.rmdup.narrowPeak_peak_31078	26	.	3.32415	5.13833	2.66666	58
chr4	106231261	106231493	SRR8284516_trimmed.fq.sort.sort.q10.rmdup.narrowPeak_peak_31079	25	.	3.51659	5.051	2.59058	162
chr4	106316419	106316875	SRR8284516_trimmed.fq.sort.sort.q10.rmdup.narrowPeak_peak_31080	289	.	10.2316	33.008	28.9423	112
chr4	106317200	106317594	SRR8284516_trimmed.fq.sort.sort.q10.rmdup.narrowPeak_peak_31081	59	.	4.42243	8.90015	5.96474	73
chr4	106327545	106327806	SRR8284516_trimmed.fq.sort.sort.q10.rmdup.narrowPeak_peak_31082	30	.	3.86897	5.64696	3.07047	83
chr4	106357546	106357696	SRR8284516_trimmed.fq.sort.sort.q10.rmdup.narrowPeak_peak_31083	33	.	4.04258	5.93548	3.32673	24
chr4	106379615	106379763	SRR8284516_trimmed.fq.sort.sort.q10.rmdup.narrowPeak_peak_31084	22	.	3.51877	4.62881	2.22071	76
chr4	106420120	106420278	SRR8284516_trimmed.fq.sort.sort.q10.rmdup.narrowPeak_peak_31085	43	.	4.5744	7.08511	4.31344	28
chr4	106430528	106430683	SRR8284516_trimmed.fq.sort.sort.q10.rmdup.narrowPeak_peak_31086	64	.	5.2077	9.44235	6.47025	48
chr4	106529701	106529849	SRR8284516_trimmed.fq.sort.sort.q10.rmdup.narrowPeak_peak_31087	40	.	4.40141	6.79731	4.07252	45
chr4	106560646	106560809	SRR8284516_trimmed.fq.sort.sort.q10.rmdup.narrowPeak_peak_31088	89	.	4.72303	12.1484	8.99881	86
chr4	106561177	106561793	SRR8284516_trimmed.fq.sort.sort.q10.rmdup.narrowPeak_peak_31089	328	.	9.27738	37.1053	32.8867	139
chr4	106591278	106591454	SRR8284516_trimmed.fq.sort.sort.q10.rmdup.narrowPeak_peak_31090	28	.	3.67602	5.3225	2.82665	112
chr4	106613878	106614031	SRR8284516_trimmed.fq.sort.sort.q10.rmdup.narrowPeak_peak_31091	35	.	4.22252	6.23151	3.56051	105
chr4	106651137	106651964	SRR8284516_trimmed.fq.sort.sort.q10.rmdup.narrowPeak_peak_31092	214	.	7.86658	25.1934	21.4348	119
chr4	106678402	106678896	SRR8284516_trimmed.fq.sort.sort.q10.rmdup.narrowPeak_peak_31093	105	.	6.53207	13.7958	10.5576	130
chr4	106704544	106704693	SRR8284516_trimmed.fq.sort.sort.q10.rmdup.narrowPeak_peak_31094	31	.	3.77687	5.73211	3.14638	91
chr4	106747636	106747817	SRR8284516_trimmed.fq.sort.sort.q10.rmdup.narrowPeak_peak_31095	37	.	3.53996	6.47569	3.78168	63
chr4	106790527	106790719	SRR8284516_trimmed.fq.sort.sort.q10.rmdup.narrowPeak_peak_31096	111	.	5.47997	14.3967	11.1264	85
chr4	106813656	106813846	SRR8284516_trimmed.fq.sort.sort.q10.rmdup.narrowPeak_peak_31097	54	.	3.90597	8.31829	5.43466	118
chr4	106828298	106828547	SRR8284516_trimmed.fq.sort.sort.q10.rmdup.narrowPeak_peak_31098	61	.	3.78965	9.07892	6.13148	110
chr4	106829231	106829398	SRR8284516_trimmed.fq.sort.sort.q10.rmdup.narrowPeak_peak_31099	28	.	2.90259	5.40121	2.86017	89
chr4	106839228	106839726	SRR8284516_trimmed.fq.sort.sort.q10.rmdup.narrowPeak_peak_31100	321	.	7.27995	36.3439	32.1514	291
chr4	106847457	106847926	SRR8284516_trimmed.fq.sort.sort.q10.rmdup.narrowPeak_peak_31101	137	.	4.32682	17.1837	13.7752	126
chr4	106848244	106848650	SRR8284516_trimmed.fq.sort.sort.q10.rmdup.narrowPeak_peak_31102	193	.	5.16451	23.0646	19.3941	175
chr4	106848895	106849104	SRR8284516_trimmed.fq.sort.sort.q10.rmdup.narrowPeak_peak_31103	76	.	3.45988	10.7215	7.66215	127
chr4	106865006	106865311	SRR8284516_trimmed.fq.sort.sort.q10.rmdup.narrowPeak_peak_31104	170	.	4.53926	20.6281	17.0624	182
chr4	106866202	106866630	SRR8284516_trimmed.fq.sort.sort.q10.rmdup.narrowPeak_peak_31105	29	.	2.4376	5.54072	2.97548	236
chr4	106867205	106867391	SRR8284516_trimmed.fq.sort.sort.q10.rmdup.narrowPeak_peak_31106	37	.	2.62953	6.40262	3.71602	38
chr4	106886438	106886674	SRR8284516_trimmed.fq.sort.sort.q10.rmdup.narrowPeak_peak_31107	35	.	3.74588	6.1659	3.53256	91
chr4	106909873	106910027	SRR8284516_trimmed.fq.sort.sort.q10.rmdup.narrowPeak_peak_31108	48	.	2.87497	7.66197	4.84224	50
chr4	106910691	106911003	SRR8284516_trimmed.fq.sort.sort.q10.rmdup.narrowPeak_peak_31109	76	.	3.35017	10.7454	7.68448	104
chr4	106912515	106912844	SRR8284516_trimmed.fq.sort.sort.q10.rmdup.narrowPeak_peak_31110	34	.	2.58692	6.09228	3.46645	232
chr4	106936721	106937058	SRR8284516_trimmed.fq.sort.sort.q10.rmdup.narrowPeak_peak_31111	79	.	4.00062	11.038	7.95499	280
chr4	106950495	106950643	SRR8284516_trimmed.fq.sort.sort.q10.rmdup.narrowPeak_peak_31112	28	.	3.15938	5.4283	2.87559	47
chr4	106958476	106958821	SRR8284516_trimmed.fq.sort.sort.q10.rmdup.narrowPeak_peak_31113	68	.	4.19604	9.87019	6.86331	255
chr4	106973772	106973932	SRR8284516_trimmed.fq.sort.sort.q10.rmdup.narrowPeak_peak_31114	37	.	3.08609	6.4569	3.76483	74
chr4	106989848	106989999	SRR8284516_trimmed.fq.sort.sort.q10.rmdup.narrowPeak_peak_31115	52	.	3.46113	8.1588	5.28659	74
chr4	107035807	107036003	SRR8284516_trimmed.fq.sort.sort.q10.rmdup.narrowPeak_peak_31116	22	.	2.96724	4.63323	2.22433	125
chr4	107066292	107066788	SRR8284516_trimmed.fq.sort.sort.q10.rmdup.narrowPeak_peak_31117	287	.	8.76209	32.8506	28.7901	214
chr4	107067039	107067257	SRR8284516_trimmed.fq.sort.sort.q10.rmdup.narrowPeak_peak_31118	63	.	4.09948	9.34086	6.37589	87
chr4	107095086	107095234	SRR8284516_trimmed.fq.sort.sort.q10.rmdup.narrowPeak_peak_31119	64	.	4.13081	9.41829	6.44768	66
chr4	107099487	107099635	SRR8284516_trimmed.fq.sort.sort.q10.rmdup.narrowPeak_peak_31120	37	.	3.40917	6.41599	3.72727	40
chr4	107108871	107109036	SRR8284516_trimmed.fq.sort.sort.q10.rmdup.narrowPeak_peak_31121	28	.	3.11652	5.3345	2.8367	20
chr4	107109211	107109481	SRR8284516_trimmed.fq.sort.sort.q10.rmdup.narrowPeak_peak_31122	63	.	4.22794	9.36297	6.39654	112
chr4	107121056	107121275	SRR8284516_trimmed.fq.sort.sort.q10.rmdup.narrowPeak_peak_31123	92	.	4.97678	12.4444	9.2793	84
chr4	107127200	107127399	SRR8284516_trimmed.fq.sort.sort.q10.rmdup.narrowPeak_peak_31124	111	.	5.51079	14.4715	11.1974	118
chr4	107140245	107140613	SRR8284516_trimmed.fq.sort.sort.q10.rmdup.narrowPeak_peak_31125	105	.	3.85042	13.7732	10.5362	172
chr4	107140738	107141103	SRR8284516_trimmed.fq.sort.sort.q10.rmdup.narrowPeak_peak_31126	119	.	4.08363	15.285	11.9695	123
chr4	107163491	107163641	SRR8284516_trimmed.fq.sort.sort.q10.rmdup.narrowPeak_peak_31127	45	.	3.95431	7.35166	4.55763	41
chr4	107178001	107178580	SRR8284516_trimmed.fq.sort.sort.q10.rmdup.narrowPeak_peak_31128	335	.	7.92629	37.7457	33.504	448
chr4	107178844	107179503	SRR8284516_trimmed.fq.sort.sort.q10.rmdup.narrowPeak_peak_31129	179	.	5.65555	21.5152	17.9109	521
chr4	107213913	107214061	SRR8284516_trimmed.fq.sort.sort.q10.rmdup.narrowPeak_peak_31130	35	.	3.63306	6.19152	3.55515	63
chr4	107220681	107220830	SRR8284516_trimmed.fq.sort.sort.q10.rmdup.narrowPeak_peak_31131	48	.	4.40238	7.66147	4.84175	65
chr4	107252634	107252782	SRR8284516_trimmed.fq.sort.sort.q10.rmdup.narrowPeak_peak_31132	35	.	3.80209	6.27174	3.59713	86
chr4	107253273	107253451	SRR8284516_trimmed.fq.sort.sort.q10.rmdup.narrowPeak_peak_31133	164	.	7.80925	20.0093	16.4709	96
chr4	107253941	107254265	SRR8284516_trimmed.fq.sort.sort.q10.rmdup.narrowPeak_peak_31134	80	.	5.34297	11.1139	8.02645	237
chr4	107313820	107314026	SRR8284516_trimmed.fq.sort.sort.q10.rmdup.narrowPeak_peak_31135	68	.	5.06289	9.8611	6.85477	84
chr4	107327859	107328086	SRR8284516_trimmed.fq.sort.sort.q10.rmdup.narrowPeak_peak_31136	35	.	4.18877	6.17621	3.54088	174
chr4	107367673	107368005	SRR8284516_trimmed.fq.sort.sort.q10.rmdup.narrowPeak_peak_31137	720	.	15.0311	77.5033	72.0633	189
chr4	107368179	107368690	SRR8284516_trimmed.fq.sort.sort.q10.rmdup.narrowPeak_peak_31138	117	.	5.27913	15.0093	11.707	122
chr4	107411753	107411901	SRR8284516_trimmed.fq.sort.sort.q10.rmdup.narrowPeak_peak_31139	39	.	4.17512	6.68595	3.97203	106
chr4	107416046	107416224	SRR8284516_trimmed.fq.sort.sort.q10.rmdup.narrowPeak_peak_31140	62	.	5.04751	9.15424	6.20139	63
chr4	107457339	107457624	SRR8284516_trimmed.fq.sort.sort.q10.rmdup.narrowPeak_peak_31141	102	.	5.24698	13.4579	10.2365	130
chr4	107497295	107497482	SRR8284516_trimmed.fq.sort.sort.q10.rmdup.narrowPeak_peak_31142	47	.	4.33182	7.53101	4.72218	102
chr4	107502916	107503067	SRR8284516_trimmed.fq.sort.sort.q10.rmdup.narrowPeak_peak_31143	42	.	4.19557	6.99742	4.25382	31
chr4	107512971	107513145	SRR8284516_trimmed.fq.sort.sort.q10.rmdup.narrowPeak_peak_31144	59	.	5.27815	8.88473	5.95035	67
chr4	107521339	107521677	SRR8284516_trimmed.fq.sort.sort.q10.rmdup.narrowPeak_peak_31145	65	.	4.42977	9.52718	6.54943	84
chr4	107533190	107533342	SRR8284516_trimmed.fq.sort.sort.q10.rmdup.narrowPeak_peak_31146	64	.	5.36337	9.37059	6.40345	64
chr4	107590423	107590621	SRR8284516_trimmed.fq.sort.sort.q10.rmdup.narrowPeak_peak_31147	31	.	3.77687	5.73211	3.14638	84
chr4	107625182	107625548	SRR8284516_trimmed.fq.sort.sort.q10.rmdup.narrowPeak_peak_31148	94	.	5.74368	12.6711	9.49387	266
chr4	107731208	107731356	SRR8284516_trimmed.fq.sort.sort.q10.rmdup.narrowPeak_peak_31149	23	.	3.35646	4.77489	2.34849	103
chr4	107732520	107732691	SRR8284516_trimmed.fq.sort.sort.q10.rmdup.narrowPeak_peak_31150	83	.	5.68828	11.4095	8.30506	97
chr4	107733091	107733239	SRR8284516_trimmed.fq.sort.sort.q10.rmdup.narrowPeak_peak_31151	29	.	3.66652	5.53874	2.97371	93
chr4	107820330	107820487	SRR8284516_trimmed.fq.sort.sort.q10.rmdup.narrowPeak_peak_31152	31	.	3.39357	5.70966	3.1256	29
chr4	107872275	107872423	SRR8284516_trimmed.fq.sort.sort.q10.rmdup.narrowPeak_peak_31153	43	.	4.24833	7.09283	4.31987	72
chr4	107879106	107879638	SRR8284516_trimmed.fq.sort.sort.q10.rmdup.narrowPeak_peak_31154	75	.	4.25679	10.6164	7.5631	89
chr4	107879724	107880308	SRR8284516_trimmed.fq.sort.sort.q10.rmdup.narrowPeak_peak_31155	599	.	12.868	65.1074	59.9802	144
chr4	107889394	107889739	SRR8284516_trimmed.fq.sort.sort.q10.rmdup.narrowPeak_peak_31156	106	.	6.12933	13.8519	10.6084	95
chr4	107889872	107890021	SRR8284516_trimmed.fq.sort.sort.q10.rmdup.narrowPeak_peak_31157	73	.	5.16636	10.4084	7.3681	77
chr4	107890419	107890608	SRR8284516_trimmed.fq.sort.sort.q10.rmdup.narrowPeak_peak_31158	65	.	4.90804	9.56209	6.58176	85
chr4	107923212	107923513	SRR8284516_trimmed.fq.sort.sort.q10.rmdup.narrowPeak_peak_31159	124	.	6.6653	15.7908	12.4509	120
chr4	107984739	107984910	SRR8284516_trimmed.fq.sort.sort.q10.rmdup.narrowPeak_peak_31160	76	.	4.96211	10.6858	7.62827	80
chr4	107996117	107996265	SRR8284516_trimmed.fq.sort.sort.q10.rmdup.narrowPeak_peak_31161	37	.	4.19139	6.44407	3.75256	60
chr4	108070700	108071009	SRR8284516_trimmed.fq.sort.sort.q10.rmdup.narrowPeak_peak_31162	70	.	5.53385	10.0196	7.00326	224
chr4	108118218	108118485	SRR8284516_trimmed.fq.sort.sort.q10.rmdup.narrowPeak_peak_31163	181	.	9.24825	21.7378	18.1233	137
chr4	108118649	108118834	SRR8284516_trimmed.fq.sort.sort.q10.rmdup.narrowPeak_peak_31164	54	.	4.97876	8.37576	5.48743	94
chr4	108201377	108201533	SRR8284516_trimmed.fq.sort.sort.q10.rmdup.narrowPeak_peak_31165	51	.	4.92627	7.97021	5.11222	111
chr4	108300390	108300985	SRR8284516_trimmed.fq.sort.sort.q10.rmdup.narrowPeak_peak_31166	169	.	7.82828	20.5485	16.9863	384
chr4	108327691	108327921	SRR8284516_trimmed.fq.sort.sort.q10.rmdup.narrowPeak_peak_31167	126	.	5.66652	16.0227	12.6698	138
chr4	108328118	108328449	SRR8284516_trimmed.fq.sort.sort.q10.rmdup.narrowPeak_peak_31168	719	.	15.5422	77.4353	71.9965	160
chr4	108344319	108344467	SRR8284516_trimmed.fq.sort.sort.q10.rmdup.narrowPeak_peak_31169	66	.	3.64857	9.68587	6.69753	76
chr4	108348641	108348831	SRR8284516_trimmed.fq.sort.sort.q10.rmdup.narrowPeak_peak_31170	65	.	3.33634	9.57684	6.59576	111
chr4	108349537	108349693	SRR8284516_trimmed.fq.sort.sort.q10.rmdup.narrowPeak_peak_31171	62	.	3.34406	9.15856	6.20568	80
chr4	108356363	108356517	SRR8284516_trimmed.fq.sort.sort.q10.rmdup.narrowPeak_peak_31172	32	.	2.80767	5.8496	3.25029	93
chr4	108362251	108362403	SRR8284516_trimmed.fq.sort.sort.q10.rmdup.narrowPeak_peak_31173	71	.	3.31316	10.1536	7.12935	84
chr4	108362550	108362937	SRR8284516_trimmed.fq.sort.sort.q10.rmdup.narrowPeak_peak_31174	94	.	3.70076	12.6436	9.46761	290
chr4	108363759	108364123	SRR8284516_trimmed.fq.sort.sort.q10.rmdup.narrowPeak_peak_31175	131	.	4.31941	16.5447	13.1675	106
chr4	108376132	108376425	SRR8284516_trimmed.fq.sort.sort.q10.rmdup.narrowPeak_peak_31176	98	.	6.12813	13.0314	9.83177	112
chr4	108387090	108387378	SRR8284516_trimmed.fq.sort.sort.q10.rmdup.narrowPeak_peak_31177	55	.	4.51173	8.47005	5.57526	185
chr4	108387540	108387998	SRR8284516_trimmed.fq.sort.sort.q10.rmdup.narrowPeak_peak_31178	96	.	5.80808	12.8015	9.61536	284
chr4	108406408	108406680	SRR8284516_trimmed.fq.sort.sort.q10.rmdup.narrowPeak_peak_31179	75	.	4.91291	10.5814	7.53012	144
chr4	108430698	108430848	SRR8284516_trimmed.fq.sort.sort.q10.rmdup.narrowPeak_peak_31180	35	.	2.83089	6.26829	3.59402	131
chr4	108431582	108431828	SRR8284516_trimmed.fq.sort.sort.q10.rmdup.narrowPeak_peak_31181	160	.	5.11566	19.6087	16.0881	128
chr4	108434028	108434183	SRR8284516_trimmed.fq.sort.sort.q10.rmdup.narrowPeak_peak_31182	92	.	3.99698	12.4183	9.25477	68
chr4	108434854	108435111	SRR8284516_trimmed.fq.sort.sort.q10.rmdup.narrowPeak_peak_31183	26	.	2.63146	5.16706	2.69178	38
chr4	108443607	108443894	SRR8284516_trimmed.fq.sort.sort.q10.rmdup.narrowPeak_peak_31184	43	.	4.38816	7.05656	4.30787	37
chr4	108459071	108459435	SRR8284516_trimmed.fq.sort.sort.q10.rmdup.narrowPeak_peak_31185	269	.	7.2786	30.9806	26.9916	179
chr4	108460281	108460909	SRR8284516_trimmed.fq.sort.sort.q10.rmdup.narrowPeak_peak_31186	348	.	8.47002	39.096	34.8072	377
chr4	108578362	108578556	SRR8284516_trimmed.fq.sort.sort.q10.rmdup.narrowPeak_peak_31187	67	.	4.165	9.79178	6.79614	104
chr4	108578718	108579170	SRR8284516_trimmed.fq.sort.sort.q10.rmdup.narrowPeak_peak_31188	434	.	10.7569	48.0326	43.4409	310
chr4	108579457	108579897	SRR8284516_trimmed.fq.sort.sort.q10.rmdup.narrowPeak_peak_31189	338	.	9.2233	38.1	33.8461	139
chr4	108619568	108619716	SRR8284516_trimmed.fq.sort.sort.q10.rmdup.narrowPeak_peak_31190	44	.	3.89105	7.22058	4.43738	48
chr4	108620053	108620703	SRR8284516_trimmed.fq.sort.sort.q10.rmdup.narrowPeak_peak_31191	124	.	6.07457	15.8002	12.4597	242
chr4	108650244	108650392	SRR8284516_trimmed.fq.sort.sort.q10.rmdup.narrowPeak_peak_31192	59	.	5.27815	8.88473	5.95035	107
chr4	108779837	108780625	SRR8284516_trimmed.fq.sort.sort.q10.rmdup.narrowPeak_peak_31193	157	.	8.46354	19.2448	15.7412	656
chr4	108833020	108833270	SRR8284516_trimmed.fq.sort.sort.q10.rmdup.narrowPeak_peak_31194	128	.	4.83895	16.1893	12.8285	146
chr4	108833775	108834223	SRR8284516_trimmed.fq.sort.sort.q10.rmdup.narrowPeak_peak_31195	193	.	5.86941	23.0546	19.3843	316
chr4	108834345	108834584	SRR8284516_trimmed.fq.sort.sort.q10.rmdup.narrowPeak_peak_31196	153	.	5.21086	18.8531	15.3671	140
chr4	108834732	108835094	SRR8284516_trimmed.fq.sort.sort.q10.rmdup.narrowPeak_peak_31197	124	.	4.72613	15.8149	12.4738	112
chr4	108847869	108848661	SRR8284516_trimmed.fq.sort.sort.q10.rmdup.narrowPeak_peak_31198	125	.	6.52552	15.9401	12.5928	133
chr4	108881432	108881715	SRR8284516_trimmed.fq.sort.sort.q10.rmdup.narrowPeak_peak_31199	35	.	4.22252	6.23151	3.56051	219
chr4	108946304	108946507	SRR8284516_trimmed.fq.sort.sort.q10.rmdup.narrowPeak_peak_31200	26	.	3.41028	5.08265	2.61823	141
chr4	108946827	108946983	SRR8284516_trimmed.fq.sort.sort.q10.rmdup.narrowPeak_peak_31201	60	.	4.79642	9.01855	6.07485	53
chr4	109000070	109000419	SRR8284516_trimmed.fq.sort.sort.q10.rmdup.narrowPeak_peak_31202	55	.	3.97916	8.49178	5.59558	316
chr4	109000714	109001319	SRR8284516_trimmed.fq.sort.sort.q10.rmdup.narrowPeak_peak_31203	432	.	11.3645	47.8223	43.2384	242
chr4	109029603	109029753	SRR8284516_trimmed.fq.sort.sort.q10.rmdup.narrowPeak_peak_31204	68	.	5.63003	9.82682	6.82275	122
chr4	109062198	109062414	SRR8284516_trimmed.fq.sort.sort.q10.rmdup.narrowPeak_peak_31205	45	.	4.55729	7.34692	4.55326	109
chr4	109072771	109072950	SRR8284516_trimmed.fq.sort.sort.q10.rmdup.narrowPeak_peak_31206	29	.	3.68189	5.56578	2.99756	130
chr4	109117551	109117879	SRR8284516_trimmed.fq.sort.sort.q10.rmdup.narrowPeak_peak_31207	243	.	9.17515	28.2822	24.3986	186
chr4	109118314	109118590	SRR8284516_trimmed.fq.sort.sort.q10.rmdup.narrowPeak_peak_31208	97	.	5.67859	12.925	9.73104	147
chr4	109185140	109185295	SRR8284516_trimmed.fq.sort.sort.q10.rmdup.narrowPeak_peak_31209	51	.	4.92627	7.97021	5.11222	91
chr4	109201532	109202271	SRR8284516_trimmed.fq.sort.sort.q10.rmdup.narrowPeak_peak_31210	829	.	16.9545	88.629	82.9418	597
chr4	109252156	109252304	SRR8284516_trimmed.fq.sort.sort.q10.rmdup.narrowPeak_peak_31211	22	.	3.51877	4.62881	2.22071	6
chr4	109343985	109344228	SRR8284516_trimmed.fq.sort.sort.q10.rmdup.narrowPeak_peak_31212	51	.	4.92627	7.97021	5.11222	90
chr4	109355505	109355661	SRR8284516_trimmed.fq.sort.sort.q10.rmdup.narrowPeak_peak_31213	77	.	5.9819	10.7949	7.72606	94
chr4	109432999	109433161	SRR8284516_trimmed.fq.sort.sort.q10.rmdup.narrowPeak_peak_31214	33	.	3.74532	5.91919	3.31243	96
chr4	109460290	109460460	SRR8284516_trimmed.fq.sort.sort.q10.rmdup.narrowPeak_peak_31215	43	.	4.5744	7.08511	4.31344	77
chr4	109475679	109475947	SRR8284516_trimmed.fq.sort.sort.q10.rmdup.narrowPeak_peak_31216	154	.	7.08669	18.9582	15.4671	147
chr4	109476046	109476338	SRR8284516_trimmed.fq.sort.sort.q10.rmdup.narrowPeak_peak_31217	518	.	14.6306	56.7412	51.869	126
chr4	109476832	109476987	SRR8284516_trimmed.fq.sort.sort.q10.rmdup.narrowPeak_peak_31218	52	.	4.2151	8.17039	5.29713	62
chr4	109492118	109492268	SRR8284516_trimmed.fq.sort.sort.q10.rmdup.narrowPeak_peak_31219	28	.	3.87064	5.41182	2.86017	29
chr4	109676065	109676508	SRR8284516_trimmed.fq.sort.sort.q10.rmdup.narrowPeak_peak_31220	175	.	8.39114	21.1802	17.5903	217
chr4	109677033	109677238	SRR8284516_trimmed.fq.sort.sort.q10.rmdup.narrowPeak_peak_31221	91	.	5.9727	12.3337	9.17451	75
chr4	109734505	109734653	SRR8284516_trimmed.fq.sort.sort.q10.rmdup.narrowPeak_peak_31222	51	.	4.92627	7.97021	5.11222	24
chr4	109870517	109870665	SRR8284516_trimmed.fq.sort.sort.q10.rmdup.narrowPeak_peak_31223	43	.	4.5744	7.08511	4.31344	72
chr4	110133567	110133817	SRR8284516_trimmed.fq.sort.sort.q10.rmdup.narrowPeak_peak_31224	92	.	6.46522	12.4199	9.25613	137
chr4	110167947	110168219	SRR8284516_trimmed.fq.sort.sort.q10.rmdup.narrowPeak_peak_31225	35	.	4.22252	6.23151	3.56051	64
chr4	110208360	110208514	SRR8284516_trimmed.fq.sort.sort.q10.rmdup.narrowPeak_peak_31226	37	.	4.21148	6.47806	3.78343	23
chr4	110351259	110351697	SRR8284516_trimmed.fq.sort.sort.q10.rmdup.narrowPeak_peak_31227	238	.	11.2601	27.7067	23.8462	321
chr4	110352062	110352328	SRR8284516_trimmed.fq.sort.sort.q10.rmdup.narrowPeak_peak_31228	28	.	3.87064	5.41182	2.86017	27
chr4	110797999	110798147	SRR8284516_trimmed.fq.sort.sort.q10.rmdup.narrowPeak_peak_31229	28	.	3.87064	5.41182	2.86017	106
chr4	110916595	110916749	SRR8284516_trimmed.fq.sort.sort.q10.rmdup.narrowPeak_peak_31230	43	.	4.5744	7.08511	4.31344	61
chr4	111350134	111350282	SRR8284516_trimmed.fq.sort.sort.q10.rmdup.narrowPeak_peak_31231	40	.	4.23114	6.78397	4.06051	74
chr4	111356169	111356339	SRR8284516_trimmed.fq.sort.sort.q10.rmdup.narrowPeak_peak_31232	41	.	4.26933	6.85055	4.12055	113
chr4	111356633	111356808	SRR8284516_trimmed.fq.sort.sort.q10.rmdup.narrowPeak_peak_31233	65	.	5.2795	9.57048	6.58977	111
chr4	111415169	111415401	SRR8284516_trimmed.fq.sort.sort.q10.rmdup.narrowPeak_peak_31234	116	.	6.48273	14.9854	11.6842	109
chr4	111416003	111416208	SRR8284516_trimmed.fq.sort.sort.q10.rmdup.narrowPeak_peak_31235	32	.	3.68693	5.8128	3.21795	143
chr4	111432776	111432948	SRR8284516_trimmed.fq.sort.sort.q10.rmdup.narrowPeak_peak_31236	29	.	3.79651	5.52561	2.96197	93
chr4	111663739	111663930	SRR8284516_trimmed.fq.sort.sort.q10.rmdup.narrowPeak_peak_31237	67	.	5.58503	9.75027	6.75719	72
chr4	111720095	111720608	SRR8284516_trimmed.fq.sort.sort.q10.rmdup.narrowPeak_peak_31238	51	.	4.92627	7.97021	5.11222	119
chr4	111817091	111817239	SRR8284516_trimmed.fq.sort.sort.q10.rmdup.narrowPeak_peak_31239	35	.	4.07472	6.24581	3.57299	72
chr4	114386678	114386847	SRR8284516_trimmed.fq.sort.sort.q10.rmdup.narrowPeak_peak_31240	46	.	4.62412	7.4608	4.65734	117
chr4	114477248	114477396	SRR8284516_trimmed.fq.sort.sort.q10.rmdup.narrowPeak_peak_31241	51	.	4.92627	7.97021	5.11222	72
chr4	114593459	114593673	SRR8284516_trimmed.fq.sort.sort.q10.rmdup.narrowPeak_peak_31242	100	.	6.25711	13.2778	10.0654	108
chr4	114609981	114610151	SRR8284516_trimmed.fq.sort.sort.q10.rmdup.narrowPeak_peak_31243	47	.	4.51318	7.56577	4.7541	27
chr4	114623957	114624156	SRR8284516_trimmed.fq.sort.sort.q10.rmdup.narrowPeak_peak_31244	61	.	5.23355	9.14605	6.19434	102
chr4	114678113	114678273	SRR8284516_trimmed.fq.sort.sort.q10.rmdup.narrowPeak_peak_31245	43	.	4.5744	7.08511	4.31344	86
chr4	114721167	114721316	SRR8284516_trimmed.fq.sort.sort.q10.rmdup.narrowPeak_peak_31246	43	.	4.5744	7.08511	4.31344	83
chr4	114778740	114778967	SRR8284516_trimmed.fq.sort.sort.q10.rmdup.narrowPeak_peak_31247	48	.	4.10098	7.65215	4.83369	73
chr4	114779925	114780223	SRR8284516_trimmed.fq.sort.sort.q10.rmdup.narrowPeak_peak_31248	36	.	3.72058	6.36448	3.68111	242
chr4	114986363	114986824	SRR8284516_trimmed.fq.sort.sort.q10.rmdup.narrowPeak_peak_31249	156	.	6.98446	19.1955	15.6939	321
chr4	114986908	114987156	SRR8284516_trimmed.fq.sort.sort.q10.rmdup.narrowPeak_peak_31250	307	.	10.2584	34.8929	30.7545	122
chr4	114987327	114987591	SRR8284516_trimmed.fq.sort.sort.q10.rmdup.narrowPeak_peak_31251	168	.	7.32097	20.4296	16.8734	120
chr4	114999535	114999871	SRR8284516_trimmed.fq.sort.sort.q10.rmdup.narrowPeak_peak_31252	231	.	8.5918	26.9404	23.1107	178
chr4	115000212	115000777	SRR8284516_trimmed.fq.sort.sort.q10.rmdup.narrowPeak_peak_31253	200	.	7.92223	23.7944	20.0932	152
chr4	115024183	115024331	SRR8284516_trimmed.fq.sort.sort.q10.rmdup.narrowPeak_peak_31254	43	.	4.5744	7.08511	4.31344	65
chr4	115057197	115057482	SRR8284516_trimmed.fq.sort.sort.q10.rmdup.narrowPeak_peak_31255	40	.	4.35774	6.72422	4.00602	162
chr4	115280890	115281084	SRR8284516_trimmed.fq.sort.sort.q10.rmdup.narrowPeak_peak_31256	96	.	6.68566	12.8032	9.61536	100
chr4	115628587	115628818	SRR8284516_trimmed.fq.sort.sort.q10.rmdup.narrowPeak_peak_31257	43	.	4.5744	7.08511	4.31344	109
chr4	115649943	115650213	SRR8284516_trimmed.fq.sort.sort.q10.rmdup.narrowPeak_peak_31258	35	.	4.21053	6.21187	3.56051	68
chr4	115737859	115738322	SRR8284516_trimmed.fq.sort.sort.q10.rmdup.narrowPeak_peak_31259	214	.	8.79507	25.2214	21.462	145
chr4	115743237	115743385	SRR8284516_trimmed.fq.sort.sort.q10.rmdup.narrowPeak_peak_31260	49	.	4.43853	7.72801	4.90306	38
chr4	115779468	115779678	SRR8284516_trimmed.fq.sort.sort.q10.rmdup.narrowPeak_peak_31261	46	.	4.62412	7.4608	4.65734	120
chr4	115791674	115791822	SRR8284516_trimmed.fq.sort.sort.q10.rmdup.narrowPeak_peak_31262	43	.	4.5744	7.08511	4.31344	88
chr4	115839402	115839559	SRR8284516_trimmed.fq.sort.sort.q10.rmdup.narrowPeak_peak_31263	24	.	3.39866	4.84802	2.41337	70
chr4	115862897	115863049	SRR8284516_trimmed.fq.sort.sort.q10.rmdup.narrowPeak_peak_31264	56	.	3.90891	8.59402	5.69004	77
chr4	115863317	115863633	SRR8284516_trimmed.fq.sort.sort.q10.rmdup.narrowPeak_peak_31265	85	.	4.64716	11.6268	8.50976	129
chr4	115865052	115865241	SRR8284516_trimmed.fq.sort.sort.q10.rmdup.narrowPeak_peak_31266	38	.	3.48317	6.58422	3.8795	76
chr4	116053143	116053859	SRR8284516_trimmed.fq.sort.sort.q10.rmdup.narrowPeak_peak_31267	283	.	10.2099	32.354	28.3123	529
chr4	116075082	116075383	SRR8284516_trimmed.fq.sort.sort.q10.rmdup.narrowPeak_peak_31268	175	.	5.77761	21.1239	17.5362	188
chr4	116075757	116077125	SRR8284516_trimmed.fq.sort.sort.q10.rmdup.narrowPeak_peak_31269	187	.	6.038	22.3762	18.7346	559
chr4	116112192	116112351	SRR8284516_trimmed.fq.sort.sort.q10.rmdup.narrowPeak_peak_31270	75	.	5.84353	10.5574	7.50786	112
chr4	116123094	116123631	SRR8284516_trimmed.fq.sort.sort.q10.rmdup.narrowPeak_peak_31271	133	.	6.49758	16.7527	13.3654	278
chr4	116123959	116124172	SRR8284516_trimmed.fq.sort.sort.q10.rmdup.narrowPeak_peak_31272	48	.	4.12882	7.70867	4.88534	128
chr4	116150655	116151089	SRR8284516_trimmed.fq.sort.sort.q10.rmdup.narrowPeak_peak_31273	238	.	8.69602	27.7303	23.8689	112
chr4	116160153	116160301	SRR8284516_trimmed.fq.sort.sort.q10.rmdup.narrowPeak_peak_31274	32	.	3.70135	5.83914	3.24099	108
chr4	116220719	116221072	SRR8284516_trimmed.fq.sort.sort.q10.rmdup.narrowPeak_peak_31275	276	.	7.6561	31.7145	27.6971	222
chr4	116221325	116221574	SRR8284516_trimmed.fq.sort.sort.q10.rmdup.narrowPeak_peak_31276	713	.	13.6119	76.8018	71.3807	135
chr4	116221728	116222072	SRR8284516_trimmed.fq.sort.sort.q10.rmdup.narrowPeak_peak_31277	85	.	4.31679	11.6811	8.56136	178
chr4	116463587	116463794	SRR8284516_trimmed.fq.sort.sort.q10.rmdup.narrowPeak_peak_31278	86	.	6.33378	11.7874	8.65746	125
chr4	116464432	116464939	SRR8284516_trimmed.fq.sort.sort.q10.rmdup.narrowPeak_peak_31279	51	.	4.92627	7.97021	5.11222	404
chr4	116507649	116508362	SRR8284516_trimmed.fq.sort.sort.q10.rmdup.narrowPeak_peak_31280	264	.	10.4334	30.408	26.441	132
chr4	116555696	116555966	SRR8284516_trimmed.fq.sort.sort.q10.rmdup.narrowPeak_peak_31281	117	.	4.91076	15.0405	11.7368	142
chr4	116556692	116556873	SRR8284516_trimmed.fq.sort.sort.q10.rmdup.narrowPeak_peak_31282	51	.	3.49318	8.01475	5.15328	41
chr4	116557106	116557469	SRR8284516_trimmed.fq.sort.sort.q10.rmdup.narrowPeak_peak_31283	250	.	7.08988	28.9138	25.0061	125
chr4	116557714	116558091	SRR8284516_trimmed.fq.sort.sort.q10.rmdup.narrowPeak_peak_31284	283	.	7.55899	32.4053	28.3617	118
chr4	116597429	116597624	SRR8284516_trimmed.fq.sort.sort.q10.rmdup.narrowPeak_peak_31285	31	.	3.77687	5.73211	3.14638	136
chr4	116597811	116597959	SRR8284516_trimmed.fq.sort.sort.q10.rmdup.narrowPeak_peak_31286	30	.	3.74467	5.67586	3.09648	43
chr4	116626390	116626777	SRR8284516_trimmed.fq.sort.sort.q10.rmdup.narrowPeak_peak_31287	518	.	10	56.6792	51.8091	245
chr4	116627151	116627505	SRR8284516_trimmed.fq.sort.sort.q10.rmdup.narrowPeak_peak_31288	755	.	12.5969	81.0178	75.5013	174
chr4	116650752	116651608	SRR8284516_trimmed.fq.sort.sort.q10.rmdup.narrowPeak_peak_31289	503	.	11.4268	55.2186	50.3954	529
chr4	116668139	116668338	SRR8284516_trimmed.fq.sort.sort.q10.rmdup.narrowPeak_peak_31290	68	.	5.63003	9.82682	6.82275	96
chr4	116684990	116685398	SRR8284516_trimmed.fq.sort.sort.q10.rmdup.narrowPeak_peak_31291	165	.	6.2537	20.0517	16.5117	295
chr4	116685581	116686157	SRR8284516_trimmed.fq.sort.sort.q10.rmdup.narrowPeak_peak_31292	378	.	10.0455	42.2469	37.8465	132
chr4	116708118	116708341	SRR8284516_trimmed.fq.sort.sort.q10.rmdup.narrowPeak_peak_31293	137	.	6.89044	17.1519	13.7446	98
chr4	116708573	116709068	SRR8284516_trimmed.fq.sort.sort.q10.rmdup.narrowPeak_peak_31294	94	.	5.74368	12.6711	9.49387	117
chr4	116709417	116709616	SRR8284516_trimmed.fq.sort.sort.q10.rmdup.narrowPeak_peak_31295	48	.	4.27694	7.71663	4.89241	119
chr4	116721103	116721575	SRR8284516_trimmed.fq.sort.sort.q10.rmdup.narrowPeak_peak_31296	82	.	5.87362	11.369	8.26674	123
chr4	116807187	116807577	SRR8284516_trimmed.fq.sort.sort.q10.rmdup.narrowPeak_peak_31297	320	.	8.7879	36.2527	32.0633	256
chr4	116807787	116808016	SRR8284516_trimmed.fq.sort.sort.q10.rmdup.narrowPeak_peak_31298	265	.	7.91991	30.4751	26.5056	114
chr4	116824468	116824764	SRR8284516_trimmed.fq.sort.sort.q10.rmdup.narrowPeak_peak_31299	70	.	5.56064	10.0665	7.04758	181
chr4	116825051	116825291	SRR8284516_trimmed.fq.sort.sort.q10.rmdup.narrowPeak_peak_31300	52	.	4.81325	8.09063	5.22352	119
chr4	117019472	117019921	SRR8284516_trimmed.fq.sort.sort.q10.rmdup.narrowPeak_peak_31301	147	.	7.89314	18.188	14.7331	122
chr4	117047090	117047259	SRR8284516_trimmed.fq.sort.sort.q10.rmdup.narrowPeak_peak_31302	41	.	4.42357	6.83434	4.10624	47
chr4	117049656	117049816	SRR8284516_trimmed.fq.sort.sort.q10.rmdup.narrowPeak_peak_31303	40	.	4.40141	6.79731	4.07252	82
chr4	117054103	117054253	SRR8284516_trimmed.fq.sort.sort.q10.rmdup.narrowPeak_peak_31304	28	.	3.74392	5.43716	2.88239	41
chr4	117095557	117095721	SRR8284516_trimmed.fq.sort.sort.q10.rmdup.narrowPeak_peak_31305	28	.	3.45781	5.38966	2.86017	43
chr4	117119959	117120540	SRR8284516_trimmed.fq.sort.sort.q10.rmdup.narrowPeak_peak_31306	154	.	6.01587	18.9744	15.4828	455
chr4	117120782	117121223	SRR8284516_trimmed.fq.sort.sort.q10.rmdup.narrowPeak_peak_31307	191	.	6.60627	22.8001	19.1408	140
chr4	117155074	117155992	SRR8284516_trimmed.fq.sort.sort.q10.rmdup.narrowPeak_peak_31308	449	.	9.7169	49.6305	44.9864	415
chr4	117182164	117182571	SRR8284516_trimmed.fq.sort.sort.q10.rmdup.narrowPeak_peak_31309	350	.	10.5772	39.3681	35.0688	271
chr4	117182736	117182969	SRR8284516_trimmed.fq.sort.sort.q10.rmdup.narrowPeak_peak_31310	278	.	9.23472	31.8306	27.8093	113
chr4	117189314	117189573	SRR8284516_trimmed.fq.sort.sort.q10.rmdup.narrowPeak_peak_31311	145	.	7.78816	17.9901	14.5442	146
chr4	117189705	117189961	SRR8284516_trimmed.fq.sort.sort.q10.rmdup.narrowPeak_peak_31312	188	.	9.06673	22.4912	18.8449	137
chr4	117201994	117202148	SRR8284516_trimmed.fq.sort.sort.q10.rmdup.narrowPeak_peak_31313	41	.	4.42357	6.83434	4.10624	102
chr4	117202264	117202584	SRR8284516_trimmed.fq.sort.sort.q10.rmdup.narrowPeak_peak_31314	100	.	6.70421	13.2572	10.0462	185
chr4	117210583	117210808	SRR8284516_trimmed.fq.sort.sort.q10.rmdup.narrowPeak_peak_31315	54	.	4.93032	8.29261	5.41084	141
chr4	117237007	117237155	SRR8284516_trimmed.fq.sort.sort.q10.rmdup.narrowPeak_peak_31316	33	.	4.04258	5.93548	3.32673	90
chr4	117251990	117252176	SRR8284516_trimmed.fq.sort.sort.q10.rmdup.narrowPeak_peak_31317	182	.	8.7535	21.8893	18.2677	72
chr4	117271989	117272288	SRR8284516_trimmed.fq.sort.sort.q10.rmdup.narrowPeak_peak_31318	66	.	4.46973	9.61645	6.63235	89
chr4	117273017	117273382	SRR8284516_trimmed.fq.sort.sort.q10.rmdup.narrowPeak_peak_31319	63	.	4.31406	9.26645	6.30649	128
chr4	117288735	117288919	SRR8284516_trimmed.fq.sort.sort.q10.rmdup.narrowPeak_peak_31320	50	.	4.08111	7.88982	5.05216	117
chr4	117289641	117289943	SRR8284516_trimmed.fq.sort.sort.q10.rmdup.narrowPeak_peak_31321	202	.	8.20195	23.9173	20.2112	185
chr4	117314635	117314830	SRR8284516_trimmed.fq.sort.sort.q10.rmdup.narrowPeak_peak_31322	26	.	3.72427	5.17442	2.69767	57
chr4	117346957	117347139	SRR8284516_trimmed.fq.sort.sort.q10.rmdup.narrowPeak_peak_31323	45	.	4.35793	7.28973	4.50065	56
chr4	117376725	117376901	SRR8284516_trimmed.fq.sort.sort.q10.rmdup.narrowPeak_peak_31324	28	.	3.81997	5.32984	2.83223	98
chr4	117383636	117383861	SRR8284516_trimmed.fq.sort.sort.q10.rmdup.narrowPeak_peak_31325	28	.	3.74392	5.43716	2.88239	106
chr4	117409109	117409296	SRR8284516_trimmed.fq.sort.sort.q10.rmdup.narrowPeak_peak_31326	29	.	3.27038	5.45665	2.90095	120
chr4	117409596	117409763	SRR8284516_trimmed.fq.sort.sort.q10.rmdup.narrowPeak_peak_31327	73	.	4.6729	10.3883	7.34918	61
chr4	117434108	117434256	SRR8284516_trimmed.fq.sort.sort.q10.rmdup.narrowPeak_peak_31328	29	.	3.81437	5.55557	2.98911	26
chr4	117434633	117434837	SRR8284516_trimmed.fq.sort.sort.q10.rmdup.narrowPeak_peak_31329	68	.	5.45501	9.88112	6.8734	119
chr4	117455618	117455925	SRR8284516_trimmed.fq.sort.sort.q10.rmdup.narrowPeak_peak_31330	51	.	4.76796	8.0121	5.15069	84
chr4	117550306	117550469	SRR8284516_trimmed.fq.sort.sort.q10.rmdup.narrowPeak_peak_31331	50	.	4.20011	7.85265	5.01792	98
chr4	117556680	117556828	SRR8284516_trimmed.fq.sort.sort.q10.rmdup.narrowPeak_peak_31332	43	.	4.28425	7.15755	4.37991	84
chr4	117568955	117569171	SRR8284516_trimmed.fq.sort.sort.q10.rmdup.narrowPeak_peak_31333	40	.	4.19363	6.71838	4.00151	106
chr4	117630186	117630414	SRR8284516_trimmed.fq.sort.sort.q10.rmdup.narrowPeak_peak_31334	27	.	3.25295	5.21098	2.7294	86
chr4	117641165	117641313	SRR8284516_trimmed.fq.sort.sort.q10.rmdup.narrowPeak_peak_31335	50	.	4.20011	7.85265	5.01792	79
chr4	117659162	117659450	SRR8284516_trimmed.fq.sort.sort.q10.rmdup.narrowPeak_peak_31336	59	.	3.47073	8.88836	5.95366	144
chr4	117681592	117682252	SRR8284516_trimmed.fq.sort.sort.q10.rmdup.narrowPeak_peak_31337	330	.	10.7645	37.3216	33.095	466
chr4	117808679	117808827	SRR8284516_trimmed.fq.sort.sort.q10.rmdup.narrowPeak_peak_31338	28	.	3.87064	5.41182	2.86017	70
chr4	117835570	117835801	SRR8284516_trimmed.fq.sort.sort.q10.rmdup.narrowPeak_peak_31339	66	.	4.62841	9.64722	6.66141	144
chr4	117887456	117887606	SRR8284516_trimmed.fq.sort.sort.q10.rmdup.narrowPeak_peak_31340	53	.	4.25704	8.25736	5.37769	69
chr4	117891653	117891850	SRR8284516_trimmed.fq.sort.sort.q10.rmdup.narrowPeak_peak_31341	22	.	3.31528	4.7033	2.28537	118
chr4	117914769	117915278	SRR8284516_trimmed.fq.sort.sort.q10.rmdup.narrowPeak_peak_31342	826	.	17.1343	88.3241	82.6412	361
chr4	117915363	117915574	SRR8284516_trimmed.fq.sort.sort.q10.rmdup.narrowPeak_peak_31343	136	.	5.92119	17.0751	13.6727	101
chr4	117989127	117989325	SRR8284516_trimmed.fq.sort.sort.q10.rmdup.narrowPeak_peak_31344	23	.	3.23447	4.76345	2.33872	117
chr4	117995012	117995191	SRR8284516_trimmed.fq.sort.sort.q10.rmdup.narrowPeak_peak_31345	50	.	4.3914	7.93626	5.0944	95
chr4	118001566	118001836	SRR8284516_trimmed.fq.sort.sort.q10.rmdup.narrowPeak_peak_31346	46	.	4.4342	7.42574	4.62536	184
chr4	118038273	118038530	SRR8284516_trimmed.fq.sort.sort.q10.rmdup.narrowPeak_peak_31347	84	.	4.88816	11.5456	8.4334	129
chr4	118057681	118057953	SRR8284516_trimmed.fq.sort.sort.q10.rmdup.narrowPeak_peak_31348	59	.	4.04104	8.91617	5.9798	126
chr4	118135153	118135389	SRR8284516_trimmed.fq.sort.sort.q10.rmdup.narrowPeak_peak_31349	155	.	7.13497	19.0644	15.5687	89
chr4	118179050	118179202	SRR8284516_trimmed.fq.sort.sort.q10.rmdup.narrowPeak_peak_31350	56	.	4.12996	8.5595	5.65818	89
chr4	118179341	118179555	SRR8284516_trimmed.fq.sort.sort.q10.rmdup.narrowPeak_peak_31351	101	.	5.35672	13.351	10.1352	104
chr4	118179745	118180101	SRR8284516_trimmed.fq.sort.sort.q10.rmdup.narrowPeak_peak_31352	340	.	10.4083	38.3236	34.0606	136
chr4	118180189	118180566	SRR8284516_trimmed.fq.sort.sort.q10.rmdup.narrowPeak_peak_31353	53	.	4.10038	8.2112	5.33516	85
chr4	118198293	118198628	SRR8284516_trimmed.fq.sort.sort.q10.rmdup.narrowPeak_peak_31354	35	.	4.16725	6.14087	3.50934	143
chr4	118275609	118275823	SRR8284516_trimmed.fq.sort.sort.q10.rmdup.narrowPeak_peak_31355	64	.	3.63154	9.38455	6.41644	118
chr4	118276106	118276406	SRR8284516_trimmed.fq.sort.sort.q10.rmdup.narrowPeak_peak_31356	92	.	4.1575	12.3845	9.22217	94
chr4	118290467	118290635	SRR8284516_trimmed.fq.sort.sort.q10.rmdup.narrowPeak_peak_31357	30	.	3.60268	5.65828	3.08031	133
chr4	118316395	118316649	SRR8284516_trimmed.fq.sort.sort.q10.rmdup.narrowPeak_peak_31358	33	.	4.06284	5.96895	3.35646	95
chr4	118326687	118327014	SRR8284516_trimmed.fq.sort.sort.q10.rmdup.narrowPeak_peak_31359	43	.	4.5744	7.08511	4.31344	97
chr4	118360490	118360776	SRR8284516_trimmed.fq.sort.sort.q10.rmdup.narrowPeak_peak_31360	37	.	3.90462	6.46336	3.77072	111
chr4	118387062	118387233	SRR8284516_trimmed.fq.sort.sort.q10.rmdup.narrowPeak_peak_31361	40	.	3.9374	6.78622	4.06247	92
chr4	118408834	118409126	SRR8284516_trimmed.fq.sort.sort.q10.rmdup.narrowPeak_peak_31362	62	.	4.14893	9.17531	6.22147	242
chr4	118409348	118409864	SRR8284516_trimmed.fq.sort.sort.q10.rmdup.narrowPeak_peak_31363	227	.	7.79833	26.5485	22.7346	111
chr4	118427478	118427897	SRR8284516_trimmed.fq.sort.sort.q10.rmdup.narrowPeak_peak_31364	97	.	5.33049	12.9201	9.7266	272
chr4	118428183	118428534	SRR8284516_trimmed.fq.sort.sort.q10.rmdup.narrowPeak_peak_31365	95	.	5.26657	12.7736	9.59058	83
chr4	118428640	118428801	SRR8284516_trimmed.fq.sort.sort.q10.rmdup.narrowPeak_peak_31366	51	.	3.99138	7.97238	5.11398	66
chr4	118436333	118436834	SRR8284516_trimmed.fq.sort.sort.q10.rmdup.narrowPeak_peak_31367	60	.	3.94011	8.94226	6.00388	208
chr4	118436962	118437326	SRR8284516_trimmed.fq.sort.sort.q10.rmdup.narrowPeak_peak_31368	95	.	4.8314	12.7642	9.5817	102
chr4	118437531	118437679	SRR8284516_trimmed.fq.sort.sort.q10.rmdup.narrowPeak_peak_31369	38	.	3.39052	6.59821	3.8921	58
chr4	118437819	118438045	SRR8284516_trimmed.fq.sort.sort.q10.rmdup.narrowPeak_peak_31370	143	.	5.87445	17.7677	14.332	130
chr4	118470754	118471160	SRR8284516_trimmed.fq.sort.sort.q10.rmdup.narrowPeak_peak_31371	78	.	4.62073	10.914	7.83806	64
chr4	118477110	118477318	SRR8284516_trimmed.fq.sort.sort.q10.rmdup.narrowPeak_peak_31372	32	.	3.35306	5.84605	3.2475	109
chr4	118489446	118489617	SRR8284516_trimmed.fq.sort.sort.q10.rmdup.narrowPeak_peak_31373	62	.	5.25901	9.19022	6.23528	106
chr4	118510828	118511049	SRR8284516_trimmed.fq.sort.sort.q10.rmdup.narrowPeak_peak_31374	68	.	5.63003	9.82682	6.82275	142
chr4	118523924	118524167	SRR8284516_trimmed.fq.sort.sort.q10.rmdup.narrowPeak_peak_31375	39	.	4.13858	6.62181	3.91341	175
chr4	118563833	118563981	SRR8284516_trimmed.fq.sort.sort.q10.rmdup.narrowPeak_peak_31377	43	.	4.5614	7.06359	4.31344	91
chr4	118620610	118620770	SRR8284516_trimmed.fq.sort.sort.q10.rmdup.narrowPeak_peak_31378	64	.	4.99334	9.39015	6.42164	77
chr4	118620947	118621425	SRR8284516_trimmed.fq.sort.sort.q10.rmdup.narrowPeak_peak_31379	148	.	7.67918	18.2697	14.8095	221
chr4	118641989	118642145	SRR8284516_trimmed.fq.sort.sort.q10.rmdup.narrowPeak_peak_31380	77	.	5.9819	10.7949	7.72606	43
chr4	118892235	118892439	SRR8284516_trimmed.fq.sort.sort.q10.rmdup.narrowPeak_peak_31381	43	.	4.5744	7.08511	4.31344	136
chr4	119108772	119109045	SRR8284516_trimmed.fq.sort.sort.q10.rmdup.narrowPeak_peak_31382	385	.	10.986	42.9375	38.5132	115
chr4	119109332	119109708	SRR8284516_trimmed.fq.sort.sort.q10.rmdup.narrowPeak_peak_31383	187	.	7.14071	22.39	18.748	78
chr4	119138101	119138346	SRR8284516_trimmed.fq.sort.sort.q10.rmdup.narrowPeak_peak_31384	83	.	5.90062	11.4177	8.31271	98
chr4	119173699	119174146	SRR8284516_trimmed.fq.sort.sort.q10.rmdup.narrowPeak_peak_31385	351	.	11.1315	39.4572	35.1543	262
chr4	119195629	119195871	SRR8284516_trimmed.fq.sort.sort.q10.rmdup.narrowPeak_peak_31386	244	.	10.0173	28.3544	24.468	119
chr4	119232226	119232651	SRR8284516_trimmed.fq.sort.sort.q10.rmdup.narrowPeak_peak_31387	100	.	6.23088	13.2278	10.018	76
chr4	119232987	119233141	SRR8284516_trimmed.fq.sort.sort.q10.rmdup.narrowPeak_peak_31388	55	.	4.63974	8.40505	5.51507	92
chr4	119239478	119239665	SRR8284516_trimmed.fq.sort.sort.q10.rmdup.narrowPeak_peak_31389	39	.	4.02879	6.69297	3.97766	91
chr4	119242225	119242378	SRR8284516_trimmed.fq.sort.sort.q10.rmdup.narrowPeak_peak_31390	47	.	4.21418	7.59519	4.78153	37
chr4	119293388	119293886	SRR8284516_trimmed.fq.sort.sort.q10.rmdup.narrowPeak_peak_31391	118	.	5.19064	15.1354	11.8269	399
chr4	119294768	119295078	SRR8284516_trimmed.fq.sort.sort.q10.rmdup.narrowPeak_peak_31392	96	.	4.71876	12.7995	9.61526	184
chr4	119319826	119320468	SRR8284516_trimmed.fq.sort.sort.q10.rmdup.narrowPeak_peak_31393	137	.	6.67465	17.1413	13.7346	368
chr4	119320674	119320852	SRR8284516_trimmed.fq.sort.sort.q10.rmdup.narrowPeak_peak_31394	130	.	6.53351	16.3939	13.0239	76
chr4	119321038	119321198	SRR8284516_trimmed.fq.sort.sort.q10.rmdup.narrowPeak_peak_31395	64	.	4.69925	9.47397	6.49955	95
chr4	119395575	119395771	SRR8284516_trimmed.fq.sort.sort.q10.rmdup.narrowPeak_peak_31396	59	.	5.27815	8.88473	5.95035	86
chr4	119415135	119415414	SRR8284516_trimmed.fq.sort.sort.q10.rmdup.narrowPeak_peak_31397	59	.	5.27815	8.88473	5.95035	139
chr4	119421777	119422321	SRR8284516_trimmed.fq.sort.sort.q10.rmdup.narrowPeak_peak_31398	93	.	5.66001	12.5007	9.33252	417
chr4	119422933	119423173	SRR8284516_trimmed.fq.sort.sort.q10.rmdup.narrowPeak_peak_31399	103	.	5.97134	13.5309	10.3061	110
chr4	119538935	119539227	SRR8284516_trimmed.fq.sort.sort.q10.rmdup.narrowPeak_peak_31400	47	.	4.21418	7.59519	4.78153	193
chr4	119539734	119539882	SRR8284516_trimmed.fq.sort.sort.q10.rmdup.narrowPeak_peak_31401	47	.	4.19877	7.56527	4.75398	28
chr4	119540119	119540469	SRR8284516_trimmed.fq.sort.sort.q10.rmdup.narrowPeak_peak_31402	215	.	8.85914	25.3592	21.5936	146
chr4	119572743	119572901	SRR8284516_trimmed.fq.sort.sort.q10.rmdup.narrowPeak_peak_31403	51	.	4.92627	7.97021	5.11222	60
chr4	119631245	119631458	SRR8284516_trimmed.fq.sort.sort.q10.rmdup.narrowPeak_peak_31404	51	.	4.16046	8.05647	5.19179	82
chr4	119631961	119632138	SRR8284516_trimmed.fq.sort.sort.q10.rmdup.narrowPeak_peak_31405	94	.	5.387	12.6768	9.49913	107
chr4	119660365	119660548	SRR8284516_trimmed.fq.sort.sort.q10.rmdup.narrowPeak_peak_31406	27	.	3.74302	5.20494	2.72423	89
chr4	119708744	119708924	SRR8284516_trimmed.fq.sort.sort.q10.rmdup.narrowPeak_peak_31407	43	.	4.5744	7.08511	4.31344	103
chr4	119760230	119760402	SRR8284516_trimmed.fq.sort.sort.q10.rmdup.narrowPeak_peak_31408	51	.	4.92627	7.97021	5.11222	127
chr4	119895648	119895797	SRR8284516_trimmed.fq.sort.sort.q10.rmdup.narrowPeak_peak_31409	68	.	5.63003	9.82682	6.82275	58
chr4	119913344	119913530	SRR8284516_trimmed.fq.sort.sort.q10.rmdup.narrowPeak_peak_31410	29	.	3.81437	5.55557	2.98911	57
chr4	119956419	119956614	SRR8284516_trimmed.fq.sort.sort.q10.rmdup.narrowPeak_peak_31411	23	.	3.48013	4.77411	2.3483	79
chr4	120200691	120200849	SRR8284516_trimmed.fq.sort.sort.q10.rmdup.narrowPeak_peak_31412	45	.	4.41488	7.39137	4.5938	89
chr4	120220293	120220474	SRR8284516_trimmed.fq.sort.sort.q10.rmdup.narrowPeak_peak_31413	59	.	5.27815	8.88473	5.95035	59
chr4	120246360	120246508	SRR8284516_trimmed.fq.sort.sort.q10.rmdup.narrowPeak_peak_31414	18	.	3.17864	4.08317	1.81772	87
chr4	120393237	120393385	SRR8284516_trimmed.fq.sort.sort.q10.rmdup.narrowPeak_peak_31415	43	.	4.5744	7.08511	4.31344	15
chr4	120516557	120516810	SRR8284516_trimmed.fq.sort.sort.q10.rmdup.narrowPeak_peak_31416	24	.	3.54656	4.88362	2.44387	126
chr4	120570029	120570258	SRR8284516_trimmed.fq.sort.sort.q10.rmdup.narrowPeak_peak_31417	155	.	6.51591	18.9928	15.5003	114
chr4	120570427	120570909	SRR8284516_trimmed.fq.sort.sort.q10.rmdup.narrowPeak_peak_31418	269	.	8.86593	30.9049	26.919	171
chr4	120677496	120677746	SRR8284516_trimmed.fq.sort.sort.q10.rmdup.narrowPeak_peak_31419	134	.	7.66479	16.7927	13.4038	127
chr4	120715918	120716158	SRR8284516_trimmed.fq.sort.sort.q10.rmdup.narrowPeak_peak_31420	46	.	4.1683	7.50595	4.69888	142
chr4	120716550	120716803	SRR8284516_trimmed.fq.sort.sort.q10.rmdup.narrowPeak_peak_31421	68	.	4.90388	9.88828	6.88015	109
chr4	120814377	120814532	SRR8284516_trimmed.fq.sort.sort.q10.rmdup.narrowPeak_peak_31422	64	.	4.66679	9.40751	6.43789	81
chr4	120815225	120815392	SRR8284516_trimmed.fq.sort.sort.q10.rmdup.narrowPeak_peak_31423	57	.	4.46429	8.68174	5.77143	65
chr4	120815912	120816060	SRR8284516_trimmed.fq.sort.sort.q10.rmdup.narrowPeak_peak_31424	43	.	3.98052	7.13642	4.36001	67
chr4	120824843	120825163	SRR8284516_trimmed.fq.sort.sort.q10.rmdup.narrowPeak_peak_31425	263	.	8.62004	30.274	26.3116	167
chr4	120825340	120825712	SRR8284516_trimmed.fq.sort.sort.q10.rmdup.narrowPeak_peak_31426	489	.	12.5553	53.729	48.952	190
chr4	120876141	120876376	SRR8284516_trimmed.fq.sort.sort.q10.rmdup.narrowPeak_peak_31427	43	.	4.5744	7.08511	4.31344	114
chr4	120924468	120924955	SRR8284516_trimmed.fq.sort.sort.q10.rmdup.narrowPeak_peak_31428	295	.	10.5213	33.6559	29.5647	367
chr4	120925136	120925349	SRR8284516_trimmed.fq.sort.sort.q10.rmdup.narrowPeak_peak_31429	125	.	6.52552	15.9401	12.5928	119
chr4	120951413	120951574	SRR8284516_trimmed.fq.sort.sort.q10.rmdup.narrowPeak_peak_31430	66	.	4.94586	9.63549	6.65064	95
chr4	120976155	120976303	SRR8284516_trimmed.fq.sort.sort.q10.rmdup.narrowPeak_peak_31431	36	.	4.13223	6.34373	3.66216	34
chr4	121004855	121005157	SRR8284516_trimmed.fq.sort.sort.q10.rmdup.narrowPeak_peak_31432	35	.	3.73209	6.13983	3.50934	166
chr4	121016549	121016833	SRR8284516_trimmed.fq.sort.sort.q10.rmdup.narrowPeak_peak_31433	60	.	4.62512	9.00507	6.06262	225
chr4	121017972	121018161	SRR8284516_trimmed.fq.sort.sort.q10.rmdup.narrowPeak_peak_31434	75	.	5.11198	10.6504	7.59506	71
chr4	121078435	121078620	SRR8284516_trimmed.fq.sort.sort.q10.rmdup.narrowPeak_peak_31435	35	.	4.22252	6.23151	3.56051	87
chr4	121083413	121083573	SRR8284516_trimmed.fq.sort.sort.q10.rmdup.narrowPeak_peak_31436	51	.	4.92627	7.97021	5.11222	62
chr4	121097553	121098165	SRR8284516_trimmed.fq.sort.sort.q10.rmdup.narrowPeak_peak_31437	193	.	9.35979	23.046	19.3759	431
chr4	121197156	121197399	SRR8284516_trimmed.fq.sort.sort.q10.rmdup.narrowPeak_peak_31438	28	.	3.87064	5.41182	2.86017	37
chr4	121214569	121215029	SRR8284516_trimmed.fq.sort.sort.q10.rmdup.narrowPeak_peak_31439	320	.	11.4063	36.218	32.0301	345
chr4	121215257	121215435	SRR8284516_trimmed.fq.sort.sort.q10.rmdup.narrowPeak_peak_31440	56	.	4.56251	8.56891	5.66671	78
chr4	122836249	122836772	SRR8284516_trimmed.fq.sort.sort.q10.rmdup.narrowPeak_peak_31441	206	.	9.76193	24.3644	20.6396	107
chr4	122871539	122871754	SRR8284516_trimmed.fq.sort.sort.q10.rmdup.narrowPeak_peak_31442	33	.	4.0833	6.00272	3.38624	92
chr4	122886235	122886836	SRR8284516_trimmed.fq.sort.sort.q10.rmdup.narrowPeak_peak_31443	321	.	8.45382	36.3296	32.1378	187
chr4	122886935	122887116	SRR8284516_trimmed.fq.sort.sort.q10.rmdup.narrowPeak_peak_31444	44	.	3.3669	7.21333	4.43122	99
chr4	122924836	122925115	SRR8284516_trimmed.fq.sort.sort.q10.rmdup.narrowPeak_peak_31445	35	.	4.22252	6.23151	3.56051	210
chr4	122954999	122955513	SRR8284516_trimmed.fq.sort.sort.q10.rmdup.narrowPeak_peak_31446	283	.	9.45957	32.3835	28.3403	392
chr4	122998934	122999082	SRR8284516_trimmed.fq.sort.sort.q10.rmdup.narrowPeak_peak_31447	40	.	4.35774	6.72422	4.00602	66
chr4	123016062	123016260	SRR8284516_trimmed.fq.sort.sort.q10.rmdup.narrowPeak_peak_31448	44	.	3.6865	7.28787	4.49927	56
chr4	123016611	123017085	SRR8284516_trimmed.fq.sort.sort.q10.rmdup.narrowPeak_peak_31449	453	.	11.694	50.0422	45.3846	148
chr4	123017178	123017385	SRR8284516_trimmed.fq.sort.sort.q10.rmdup.narrowPeak_peak_31450	67	.	4.24989	9.70989	6.71987	120
chr4	123060015	123060208	SRR8284516_trimmed.fq.sort.sort.q10.rmdup.narrowPeak_peak_31451	40	.	4.35774	6.72422	4.00602	99
chr4	123118770	123118980	SRR8284516_trimmed.fq.sort.sort.q10.rmdup.narrowPeak_peak_31452	22	.	3.50877	4.61291	2.22071	126
chr4	123139373	123139897	SRR8284516_trimmed.fq.sort.sort.q10.rmdup.narrowPeak_peak_31453	250	.	9.73929	28.948	25.039	200
chr4	123285947	123286099	SRR8284516_trimmed.fq.sort.sort.q10.rmdup.narrowPeak_peak_31454	22	.	3.1196	4.5519	2.21797	115
chr4	123306091	123306248	SRR8284516_trimmed.fq.sort.sort.q10.rmdup.narrowPeak_peak_31455	37	.	3.90462	6.46336	3.77072	129
chr4	123331893	123332070	SRR8284516_trimmed.fq.sort.sort.q10.rmdup.narrowPeak_peak_31456	35	.	4.0188	6.1502	3.51757	81
chr4	123390213	123390387	SRR8284516_trimmed.fq.sort.sort.q10.rmdup.narrowPeak_peak_31457	33	.	4.0833	6.00272	3.38624	112
chr4	123394139	123394306	SRR8284516_trimmed.fq.sort.sort.q10.rmdup.narrowPeak_peak_31458	51	.	4.92627	7.97021	5.11222	126
chr4	123411141	123411852	SRR8284516_trimmed.fq.sort.sort.q10.rmdup.narrowPeak_peak_31459	75	.	4.61255	10.5729	7.5226	594
chr4	123412371	123412729	SRR8284516_trimmed.fq.sort.sort.q10.rmdup.narrowPeak_peak_31460	84	.	4.91661	11.6117	8.49581	107
chr4	123446862	123447066	SRR8284516_trimmed.fq.sort.sort.q10.rmdup.narrowPeak_peak_31461	43	.	4.5744	7.08511	4.31344	126
chr4	123456593	123456741	SRR8284516_trimmed.fq.sort.sort.q10.rmdup.narrowPeak_peak_31462	49	.	4.78796	7.73807	4.91203	58
chr4	123479639	123479787	SRR8284516_trimmed.fq.sort.sort.q10.rmdup.narrowPeak_peak_31463	43	.	4.5744	7.08511	4.31344	42
chr4	123499780	123500005	SRR8284516_trimmed.fq.sort.sort.q10.rmdup.narrowPeak_peak_31464	68	.	5.63003	9.82682	6.82275	112
chr4	123572796	123573305	SRR8284516_trimmed.fq.sort.sort.q10.rmdup.narrowPeak_peak_31465	81	.	5.7941	11.2249	8.13138	126
chr4	123584856	123585004	SRR8284516_trimmed.fq.sort.sort.q10.rmdup.narrowPeak_peak_31466	19	.	3.2396	4.18172	1.9026	104
chr4	123588696	123588895	SRR8284516_trimmed.fq.sort.sort.q10.rmdup.narrowPeak_peak_31467	34	.	3.94657	6.02617	3.408	145
chr4	123616981	123617148	SRR8284516_trimmed.fq.sort.sort.q10.rmdup.narrowPeak_peak_31468	66	.	5.49979	9.60479	6.62189	86
chr4	123617622	123617782	SRR8284516_trimmed.fq.sort.sort.q10.rmdup.narrowPeak_peak_31469	59	.	5.08582	8.88842	5.95366	90
chr4	123656597	123656837	SRR8284516_trimmed.fq.sort.sort.q10.rmdup.narrowPeak_peak_31470	28	.	3.87064	5.41182	2.86017	30
chr4	123665176	123665850	SRR8284516_trimmed.fq.sort.sort.q10.rmdup.narrowPeak_peak_31471	302	.	9.31793	34.3362	30.2191	173
chr4	123717584	123718169	SRR8284516_trimmed.fq.sort.sort.q10.rmdup.narrowPeak_peak_31472	135	.	6.7915	16.9438	13.5475	194
chr4	123718368	123718516	SRR8284516_trimmed.fq.sort.sort.q10.rmdup.narrowPeak_peak_31473	59	.	4.57567	8.90619	5.97039	57
chr4	123749460	123750246	SRR8284516_trimmed.fq.sort.sort.q10.rmdup.narrowPeak_peak_31474	139	.	7.45755	17.3588	13.9418	669
chr4	123904514	123904722	SRR8284516_trimmed.fq.sort.sort.q10.rmdup.narrowPeak_peak_31475	67	.	5.58503	9.75027	6.75719	116
chr4	123916789	123917225	SRR8284516_trimmed.fq.sort.sort.q10.rmdup.narrowPeak_peak_31476	409	.	12.5732	45.4914	40.9825	246
chr4	123917992	123918170	SRR8284516_trimmed.fq.sort.sort.q10.rmdup.narrowPeak_peak_31477	42	.	3.88625	6.94821	4.2093	97
chr4	124121209	124121494	SRR8284516_trimmed.fq.sort.sort.q10.rmdup.narrowPeak_peak_31478	22	.	3.50877	4.61291	2.22071	112
chr4	124692998	124693550	SRR8284516_trimmed.fq.sort.sort.q10.rmdup.narrowPeak_peak_31479	328	.	9.68992	37.0704	32.8529	239
chr4	124693750	124693912	SRR8284516_trimmed.fq.sort.sort.q10.rmdup.narrowPeak_peak_31480	77	.	4.57072	10.7938	7.72606	71
chr4	124700900	124701117	SRR8284516_trimmed.fq.sort.sort.q10.rmdup.narrowPeak_peak_31481	47	.	3.31495	7.51538	4.70795	140
chr4	124701397	124701545	SRR8284516_trimmed.fq.sort.sort.q10.rmdup.narrowPeak_peak_31482	56	.	3.53163	8.59896	5.69492	88
chr4	124708469	124708689	SRR8284516_trimmed.fq.sort.sort.q10.rmdup.narrowPeak_peak_31483	223	.	5.53243	26.1379	22.341	105
chr4	124708779	124708932	SRR8284516_trimmed.fq.sort.sort.q10.rmdup.narrowPeak_peak_31484	48	.	2.96446	7.62364	4.80752	77
chr4	124709351	124709671	SRR8284516_trimmed.fq.sort.sort.q10.rmdup.narrowPeak_peak_31485	313	.	6.8416	35.5283	31.3662	173
chr4	124709830	124710018	SRR8284516_trimmed.fq.sort.sort.q10.rmdup.narrowPeak_peak_31486	78	.	3.57412	10.9116	7.83604	134
chr4	124714856	124715309	SRR8284516_trimmed.fq.sort.sort.q10.rmdup.narrowPeak_peak_31487	325	.	8.78166	36.79	32.5816	306
chr4	124741568	124741733	SRR8284516_trimmed.fq.sort.sort.q10.rmdup.narrowPeak_peak_31488	45	.	4.23012	7.34155	4.54866	43
chr4	124751229	124751387	SRR8284516_trimmed.fq.sort.sort.q10.rmdup.narrowPeak_peak_31489	58	.	5.23597	8.8135	5.89346	74
chr4	124783334	124783491	SRR8284516_trimmed.fq.sort.sort.q10.rmdup.narrowPeak_peak_31490	35	.	3.86783	6.14059	3.50934	23
chr4	124802090	124802425	SRR8284516_trimmed.fq.sort.sort.q10.rmdup.narrowPeak_peak_31491	751	.	13.0677	80.6702	75.1607	174
chr4	124802773	124803241	SRR8284516_trimmed.fq.sort.sort.q10.rmdup.narrowPeak_peak_31492	95	.	4.28147	12.7806	9.59723	338
chr4	124849632	124849803	SRR8284516_trimmed.fq.sort.sort.q10.rmdup.narrowPeak_peak_31493	61	.	4.25236	9.12599	6.17538	124
chr4	124849999	124850273	SRR8284516_trimmed.fq.sort.sort.q10.rmdup.narrowPeak_peak_31494	107	.	5.47474	14.0044	10.753	141
chr4	124851022	124851179	SRR8284516_trimmed.fq.sort.sort.q10.rmdup.narrowPeak_peak_31495	73	.	4.5225	10.362	7.32417	63
chr4	124851297	124851570	SRR8284516_trimmed.fq.sort.sort.q10.rmdup.narrowPeak_peak_31496	40	.	3.56045	6.75827	4.03767	99
chr4	124936313	124936845	SRR8284516_trimmed.fq.sort.sort.q10.rmdup.narrowPeak_peak_31497	185	.	7.44848	22.1797	18.5466	411
chr4	124937143	124937504	SRR8284516_trimmed.fq.sort.sort.q10.rmdup.narrowPeak_peak_31498	83	.	4.84609	11.4475	8.34087	255
chr4	125029986	125030623	SRR8284516_trimmed.fq.sort.sort.q10.rmdup.narrowPeak_peak_31499	549	.	13.2747	59.8982	54.931	215
chr4	125036141	125036377	SRR8284516_trimmed.fq.sort.sort.q10.rmdup.narrowPeak_peak_31500	29	.	3.65128	5.5119	2.94978	145
chr4	125055615	125055763	SRR8284516_trimmed.fq.sort.sort.q10.rmdup.narrowPeak_peak_31501	23	.	3.35646	4.77489	2.34849	86
chr4	125057391	125057659	SRR8284516_trimmed.fq.sort.sort.q10.rmdup.narrowPeak_peak_31502	39	.	4.01284	6.66362	3.95139	137
chr4	125066931	125067297	SRR8284516_trimmed.fq.sort.sort.q10.rmdup.narrowPeak_peak_31503	448	.	13.727	49.53	44.8901	228
chr4	125085168	125085357	SRR8284516_trimmed.fq.sort.sort.q10.rmdup.narrowPeak_peak_31504	191	.	8.69849	22.8528	19.19	90
chr4	125100937	125101119	SRR8284516_trimmed.fq.sort.sort.q10.rmdup.narrowPeak_peak_31505	55	.	4.67753	8.47551	5.58024	49
chr4	125106429	125106678	SRR8284516_trimmed.fq.sort.sort.q10.rmdup.narrowPeak_peak_31506	37	.	4.03272	6.43493	3.74502	202
chr4	125114947	125115097	SRR8284516_trimmed.fq.sort.sort.q10.rmdup.narrowPeak_peak_31507	63	.	4.4822	9.33424	6.36964	107
chr4	125131233	125131451	SRR8284516_trimmed.fq.sort.sort.q10.rmdup.narrowPeak_peak_31508	68	.	5.63003	9.82682	6.82275	106
chr4	125183568	125183822	SRR8284516_trimmed.fq.sort.sort.q10.rmdup.narrowPeak_peak_31509	68	.	5.63003	9.82682	6.82275	125
chr4	125447597	125447837	SRR8284516_trimmed.fq.sort.sort.q10.rmdup.narrowPeak_peak_31510	51	.	4.92627	7.97021	5.11222	98
chr4	125467695	125467897	SRR8284516_trimmed.fq.sort.sort.q10.rmdup.narrowPeak_peak_31511	51	.	4.92627	7.97021	5.11222	64
chr4	125658362	125658596	SRR8284516_trimmed.fq.sort.sort.q10.rmdup.narrowPeak_peak_31512	51	.	4.92627	7.97021	5.11222	124
chr4	125665601	125665777	SRR8284516_trimmed.fq.sort.sort.q10.rmdup.narrowPeak_peak_31513	47	.	4.51318	7.56577	4.7541	47
chr4	125693366	125693683	SRR8284516_trimmed.fq.sort.sort.q10.rmdup.narrowPeak_peak_31514	44	.	4.5138	7.27256	4.48495	195
chr4	125710834	125710982	SRR8284516_trimmed.fq.sort.sort.q10.rmdup.narrowPeak_peak_31515	34	.	4.14594	6.10586	3.47855	20
chr4	126039183	126039331	SRR8284516_trimmed.fq.sort.sort.q10.rmdup.narrowPeak_peak_31516	19	.	3.2396	4.18172	1.9026	35
chr4	126046966	126047625	SRR8284516_trimmed.fq.sort.sort.q10.rmdup.narrowPeak_peak_31517	134	.	6.36294	16.8837	13.4906	296
chr4	126057982	126058384	SRR8284516_trimmed.fq.sort.sort.q10.rmdup.narrowPeak_peak_31518	311	.	9.92546	35.2963	31.1433	271
chr4	126058748	126058905	SRR8284516_trimmed.fq.sort.sort.q10.rmdup.narrowPeak_peak_31519	34	.	3.4643	6.08161	3.45732	98
chr4	126090349	126090524	SRR8284516_trimmed.fq.sort.sort.q10.rmdup.narrowPeak_peak_31520	79	.	5.28328	10.995	7.91429	72
chr4	126096690	126097135	SRR8284516_trimmed.fq.sort.sort.q10.rmdup.narrowPeak_peak_31521	93	.	5.48647	12.5189	9.34976	108
chr4	126148855	126149528	SRR8284516_trimmed.fq.sort.sort.q10.rmdup.narrowPeak_peak_31522	145	.	4.12012	18.0309	14.5834	181
chr4	126150626	126150900	SRR8284516_trimmed.fq.sort.sort.q10.rmdup.narrowPeak_peak_31523	171	.	4.36365	20.7183	17.1486	137
chr4	126150989	126151210	SRR8284516_trimmed.fq.sort.sort.q10.rmdup.narrowPeak_peak_31524	106	.	3.52751	13.8503	10.607	110
chr4	126155766	126156088	SRR8284516_trimmed.fq.sort.sort.q10.rmdup.narrowPeak_peak_31525	97	.	4.32989	12.9335	9.7392	98
chr4	126162980	126163216	SRR8284516_trimmed.fq.sort.sort.q10.rmdup.narrowPeak_peak_31526	28	.	3.54803	5.32913	2.83223	97
chr4	126201738	126202677	SRR8284516_trimmed.fq.sort.sort.q10.rmdup.narrowPeak_peak_31527	388	.	8.72137	43.259	38.8251	174
chr4	126203003	126203257	SRR8284516_trimmed.fq.sort.sort.q10.rmdup.narrowPeak_peak_31528	197	.	5.97758	23.4261	19.7405	127
chr4	126255490	126255802	SRR8284516_trimmed.fq.sort.sort.q10.rmdup.narrowPeak_peak_31529	56	.	3.01423	8.57074	5.66841	211
chr4	126256293	126256625	SRR8284516_trimmed.fq.sort.sort.q10.rmdup.narrowPeak_peak_31530	317	.	6.31658	35.8863	31.7112	150
chr4	126262435	126262716	SRR8284516_trimmed.fq.sort.sort.q10.rmdup.narrowPeak_peak_31531	111	.	5.05689	14.408	11.1369	66
chr4	126278321	126278918	SRR8284516_trimmed.fq.sort.sort.q10.rmdup.narrowPeak_peak_31532	87	.	5.03383	11.8819	8.74671	142
chr4	126321019	126321314	SRR8284516_trimmed.fq.sort.sort.q10.rmdup.narrowPeak_peak_31533	304	.	10.3753	34.5544	30.4293	147
chr4	126341245	126341393	SRR8284516_trimmed.fq.sort.sort.q10.rmdup.narrowPeak_peak_31534	43	.	4.5744	7.08511	4.31344	109
chr4	126414665	126414876	SRR8284516_trimmed.fq.sort.sort.q10.rmdup.narrowPeak_peak_31535	22	.	3.51877	4.62881	2.22071	112
chr4	126429057	126429477	SRR8284516_trimmed.fq.sort.sort.q10.rmdup.narrowPeak_peak_31536	536	.	14.156	58.5685	53.6396	210
chr4	126429763	126429990	SRR8284516_trimmed.fq.sort.sort.q10.rmdup.narrowPeak_peak_31537	245	.	8.74344	28.3913	24.5034	101
chr4	126436298	126436476	SRR8284516_trimmed.fq.sort.sort.q10.rmdup.narrowPeak_peak_31538	28	.	3.85965	5.39405	2.86017	47
chr4	126467579	126467752	SRR8284516_trimmed.fq.sort.sort.q10.rmdup.narrowPeak_peak_31539	29	.	3.62117	5.45877	2.90253	66
chr4	126468083	126468462	SRR8284516_trimmed.fq.sort.sort.q10.rmdup.narrowPeak_peak_31540	71	.	5.2492	10.2158	7.18722	288
chr4	126468947	126469104	SRR8284516_trimmed.fq.sort.sort.q10.rmdup.narrowPeak_peak_31541	55	.	4.65856	8.44017	5.54745	71
chr4	126499603	126499810	SRR8284516_trimmed.fq.sort.sort.q10.rmdup.narrowPeak_peak_31542	77	.	5.9819	10.7949	7.72606	101
chr4	126556958	126557365	SRR8284516_trimmed.fq.sort.sort.q10.rmdup.narrowPeak_peak_31543	485	.	14.7885	53.357	48.5927	128
chr4	126557505	126557734	SRR8284516_trimmed.fq.sort.sort.q10.rmdup.narrowPeak_peak_31544	136	.	6.84061	17.0473	13.6464	96
chr4	126571902	126572054	SRR8284516_trimmed.fq.sort.sort.q10.rmdup.narrowPeak_peak_31545	62	.	5.28471	9.23475	6.27707	45
chr4	126572307	126572476	SRR8284516_trimmed.fq.sort.sort.q10.rmdup.narrowPeak_peak_31546	25	.	3.63324	5.02584	2.56821	90
chr4	126677167	126678080	SRR8284516_trimmed.fq.sort.sort.q10.rmdup.narrowPeak_peak_31547	496	.	12.5684	54.4567	49.6574	634
chr4	126693116	126693315	SRR8284516_trimmed.fq.sort.sort.q10.rmdup.narrowPeak_peak_31548	86	.	6.33378	11.7874	8.65746	110
chr4	126706092	126706327	SRR8284516_trimmed.fq.sort.sort.q10.rmdup.narrowPeak_peak_31549	62	.	5.25901	9.19022	6.23528	133
chr4	126753586	126754023	SRR8284516_trimmed.fq.sort.sort.q10.rmdup.narrowPeak_peak_31550	281	.	9.63515	32.2237	28.1871	125
chr4	126762995	126763257	SRR8284516_trimmed.fq.sort.sort.q10.rmdup.narrowPeak_peak_31551	41	.	4.46858	6.90939	4.17412	119
chr4	126770814	126771054	SRR8284516_trimmed.fq.sort.sort.q10.rmdup.narrowPeak_peak_31552	28	.	3.87064	5.41182	2.86017	95
chr4	126781114	126781308	SRR8284516_trimmed.fq.sort.sort.q10.rmdup.narrowPeak_peak_31553	93	.	6.07498	12.5264	9.35657	103
chr4	126826545	126826704	SRR8284516_trimmed.fq.sort.sort.q10.rmdup.narrowPeak_peak_31554	85	.	5.83567	11.6851	8.56507	84
chr4	126829787	126829935	SRR8284516_trimmed.fq.sort.sort.q10.rmdup.narrowPeak_peak_31555	18	.	3.06407	4.07642	1.81265	125
chr4	126957822	126957983	SRR8284516_trimmed.fq.sort.sort.q10.rmdup.narrowPeak_peak_31556	43	.	4.5744	7.08511	4.31344	83
chr4	126967129	126967523	SRR8284516_trimmed.fq.sort.sort.q10.rmdup.narrowPeak_peak_31557	186	.	8.98634	22.3377	18.6979	135
chr4	126967912	126968154	SRR8284516_trimmed.fq.sort.sort.q10.rmdup.narrowPeak_peak_31558	84	.	5.7857	11.592	8.47696	129
chr4	126968321	126968597	SRR8284516_trimmed.fq.sort.sort.q10.rmdup.narrowPeak_peak_31559	52	.	4.64846	8.11054	5.24186	165
chr4	127015621	127015789	SRR8284516_trimmed.fq.sort.sort.q10.rmdup.narrowPeak_peak_31560	51	.	4.92627	7.97021	5.11222	67
chr4	127021290	127021560	SRR8284516_trimmed.fq.sort.sort.q10.rmdup.narrowPeak_peak_31561	561	.	12.734	61.1925	56.1828	131
chr4	127022309	127022816	SRR8284516_trimmed.fq.sort.sort.q10.rmdup.narrowPeak_peak_31562	98	.	4.81974	13.0719	9.87033	128
chr4	127060502	127061089	SRR8284516_trimmed.fq.sort.sort.q10.rmdup.narrowPeak_peak_31563	174	.	8.85852	21.0198	17.4369	444
chr4	127061367	127061534	SRR8284516_trimmed.fq.sort.sort.q10.rmdup.narrowPeak_peak_31564	67	.	5.37839	9.74592	6.75384	93
chr4	127077052	127077697	SRR8284516_trimmed.fq.sort.sort.q10.rmdup.narrowPeak_peak_31565	229	.	10.4404	26.8064	22.982	169
chr4	127126121	127126345	SRR8284516_trimmed.fq.sort.sort.q10.rmdup.narrowPeak_peak_31566	51	.	4.76796	8.0121	5.15069	125
chr4	127227890	127228124	SRR8284516_trimmed.fq.sort.sort.q10.rmdup.narrowPeak_peak_31567	59	.	5.27815	8.88473	5.95035	90
chr4	127243853	127244273	SRR8284516_trimmed.fq.sort.sort.q10.rmdup.narrowPeak_peak_31568	282	.	10.4498	32.2719	28.2335	133
chr4	127244364	127244664	SRR8284516_trimmed.fq.sort.sort.q10.rmdup.narrowPeak_peak_31569	41	.	3.96629	6.84173	4.11324	201
chr4	127365241	127365473	SRR8284516_trimmed.fq.sort.sort.q10.rmdup.narrowPeak_peak_31570	27	.	3.76197	5.23574	2.751	179
chr4	127543327	127543637	SRR8284516_trimmed.fq.sort.sort.q10.rmdup.narrowPeak_peak_31571	46	.	4.60163	7.42252	4.62262	68
chr4	127640465	127640736	SRR8284516_trimmed.fq.sort.sort.q10.rmdup.narrowPeak_peak_31572	98	.	5.75926	13.0935	9.89065	147
chr4	127733433	127733581	SRR8284516_trimmed.fq.sort.sort.q10.rmdup.narrowPeak_peak_31573	31	.	3.94425	5.77245	3.18171	42
chr4	128084251	128084399	SRR8284516_trimmed.fq.sort.sort.q10.rmdup.narrowPeak_peak_31574	24	.	3.39866	4.84802	2.41337	102
chr4	128098158	128098306	SRR8284516_trimmed.fq.sort.sort.q10.rmdup.narrowPeak_peak_31575	35	.	4.22252	6.23151	3.56051	96
chr4	128154656	128154804	SRR8284516_trimmed.fq.sort.sort.q10.rmdup.narrowPeak_peak_31576	32	.	3.84297	5.84711	3.24799	96
chr4	128155558	128155708	SRR8284516_trimmed.fq.sort.sort.q10.rmdup.narrowPeak_peak_31577	63	.	5.11494	9.27591	6.3154	98
chr4	128164898	128165063	SRR8284516_trimmed.fq.sort.sort.q10.rmdup.narrowPeak_peak_31578	20	.	3.22354	4.34639	2.04273	24
chr4	128227594	128227810	SRR8284516_trimmed.fq.sort.sort.q10.rmdup.narrowPeak_peak_31579	18	.	3.22414	4.15676	1.88134	35
chr4	128386294	128386537	SRR8284516_trimmed.fq.sort.sort.q10.rmdup.narrowPeak_peak_31580	129	.	7.38552	16.2784	12.9137	138
chr4	128528696	128528935	SRR8284516_trimmed.fq.sort.sort.q10.rmdup.narrowPeak_peak_31581	71	.	5.61501	10.1614	7.13669	100
chr4	128557717	128557894	SRR8284516_trimmed.fq.sort.sort.q10.rmdup.narrowPeak_peak_31582	46	.	4.45368	7.46036	4.65734	125
chr4	128609607	128610024	SRR8284516_trimmed.fq.sort.sort.q10.rmdup.narrowPeak_peak_31583	167	.	7.71298	20.3067	16.7554	234
chr4	128629234	128629428	SRR8284516_trimmed.fq.sort.sort.q10.rmdup.narrowPeak_peak_31584	48	.	4.57429	7.67354	4.85306	107
chr4	128652605	128652781	SRR8284516_trimmed.fq.sort.sort.q10.rmdup.narrowPeak_peak_31585	29	.	3.40599	5.51286	2.9505	122
chr4	128670399	128670712	SRR8284516_trimmed.fq.sort.sort.q10.rmdup.narrowPeak_peak_31586	161	.	5.33204	19.638	16.1164	186
chr4	128670873	128671585	SRR8284516_trimmed.fq.sort.sort.q10.rmdup.narrowPeak_peak_31587	312	.	7.56762	35.4415	31.2825	510
chr4	128680627	128680784	SRR8284516_trimmed.fq.sort.sort.q10.rmdup.narrowPeak_peak_31588	24	.	3.18965	4.88188	2.44317	99
chr4	128689140	128689294	SRR8284516_trimmed.fq.sort.sort.q10.rmdup.narrowPeak_peak_31589	21	.	2.91602	4.5276	2.19646	28
chr4	128692280	128692490	SRR8284516_trimmed.fq.sort.sort.q10.rmdup.narrowPeak_peak_31590	52	.	3.92435	8.09265	5.22521	131
chr4	128697505	128697722	SRR8284516_trimmed.fq.sort.sort.q10.rmdup.narrowPeak_peak_31591	52	.	3.81573	8.1022	5.23422	135
chr4	128698006	128698398	SRR8284516_trimmed.fq.sort.sort.q10.rmdup.narrowPeak_peak_31592	40	.	3.47778	6.80424	4.07898	92
chr4	128715281	128715513	SRR8284516_trimmed.fq.sort.sort.q10.rmdup.narrowPeak_peak_31593	41	.	3.52311	6.91038	4.175	136
chr4	128715651	128715804	SRR8284516_trimmed.fq.sort.sort.q10.rmdup.narrowPeak_peak_31594	48	.	3.75805	7.70647	4.88339	44
chr4	128716042	128716405	SRR8284516_trimmed.fq.sort.sort.q10.rmdup.narrowPeak_peak_31595	50	.	3.81874	7.84831	5.01381	85
chr4	128727021	128727406	SRR8284516_trimmed.fq.sort.sort.q10.rmdup.narrowPeak_peak_31596	123	.	5.40452	15.7192	12.3827	246
chr4	128727977	128728395	SRR8284516_trimmed.fq.sort.sort.q10.rmdup.narrowPeak_peak_31597	244	.	7.71605	28.3546	24.4682	121
chr4	128804893	128805206	SRR8284516_trimmed.fq.sort.sort.q10.rmdup.narrowPeak_peak_31598	121	.	5.78213	15.5185	12.1917	237
chr4	128811841	128812009	SRR8284516_trimmed.fq.sort.sort.q10.rmdup.narrowPeak_peak_31599	81	.	5.59409	11.2319	8.13766	79
chr4	128857504	128857663	SRR8284516_trimmed.fq.sort.sort.q10.rmdup.narrowPeak_peak_31600	38	.	4.25226	6.54692	3.84566	109
chr4	128898475	128898633	SRR8284516_trimmed.fq.sort.sort.q10.rmdup.narrowPeak_peak_31601	58	.	3.49983	8.74235	5.82781	31
chr4	128898967	128899382	SRR8284516_trimmed.fq.sort.sort.q10.rmdup.narrowPeak_peak_31602	260	.	6.71473	29.9587	26.0096	168
chr4	128899911	128900066	SRR8284516_trimmed.fq.sort.sort.q10.rmdup.narrowPeak_peak_31603	54	.	3.22997	8.33621	5.45094	115
chr4	128903971	128904206	SRR8284516_trimmed.fq.sort.sort.q10.rmdup.narrowPeak_peak_31604	55	.	3.39921	8.43608	5.54391	178
chr4	128904938	128905138	SRR8284516_trimmed.fq.sort.sort.q10.rmdup.narrowPeak_peak_31605	48	.	3.46821	7.71217	4.88837	63
chr4	128962081	128962238	SRR8284516_trimmed.fq.sort.sort.q10.rmdup.narrowPeak_peak_31606	43	.	4.5744	7.08511	4.31344	70
chr4	128978284	128978537	SRR8284516_trimmed.fq.sort.sort.q10.rmdup.narrowPeak_peak_31607	27	.	3.62669	5.23885	2.75322	140
chr4	128993311	128993515	SRR8284516_trimmed.fq.sort.sort.q10.rmdup.narrowPeak_peak_31608	173	.	7.11093	20.8948	17.3175	120
chr4	128993629	128993781	SRR8284516_trimmed.fq.sort.sort.q10.rmdup.narrowPeak_peak_31609	58	.	4.20336	8.72349	5.80989	63
chr4	129188964	129189468	SRR8284516_trimmed.fq.sort.sort.q10.rmdup.narrowPeak_peak_31610	384	.	9.09041	42.8365	38.4156	402
chr4	129189906	129190392	SRR8284516_trimmed.fq.sort.sort.q10.rmdup.narrowPeak_peak_31611	116	.	4.88036	14.9494	11.6501	138
chr4	129190534	129190896	SRR8284516_trimmed.fq.sort.sort.q10.rmdup.narrowPeak_peak_31612	50	.	3.45037	7.89594	5.05792	74
chr4	129217049	129217211	SRR8284516_trimmed.fq.sort.sort.q10.rmdup.narrowPeak_peak_31613	40	.	3.8216	6.81805	4.09129	115
chr4	129263805	129264018	SRR8284516_trimmed.fq.sort.sort.q10.rmdup.narrowPeak_peak_31614	20	.	3.19582	4.2997	2.00361	111
chr4	129293688	129293838	SRR8284516_trimmed.fq.sort.sort.q10.rmdup.narrowPeak_peak_31615	45	.	4.55729	7.34692	4.55326	82
chr4	129334501	129335279	SRR8284516_trimmed.fq.sort.sort.q10.rmdup.narrowPeak_peak_31616	490	.	9.12252	53.8181	49.0386	658
chr4	129335620	129336299	SRR8284516_trimmed.fq.sort.sort.q10.rmdup.narrowPeak_peak_31617	191	.	5.48222	22.8408	19.1791	101
chr4	129354295	129354460	SRR8284516_trimmed.fq.sort.sort.q10.rmdup.narrowPeak_peak_31618	46	.	4.45368	7.46036	4.65734	89
chr4	129460881	129461188	SRR8284516_trimmed.fq.sort.sort.q10.rmdup.narrowPeak_peak_31619	75	.	4.38567	10.6489	7.59375	79
chr4	129461666	129462605	SRR8284516_trimmed.fq.sort.sort.q10.rmdup.narrowPeak_peak_31620	567	.	12.9238	61.7481	56.7195	125
chr4	129483002	129483199	SRR8284516_trimmed.fq.sort.sort.q10.rmdup.narrowPeak_peak_31621	58	.	4.81477	8.72958	5.81565	133
chr4	129500585	129500784	SRR8284516_trimmed.fq.sort.sort.q10.rmdup.narrowPeak_peak_31622	127	.	6.04059	16.1352	12.7771	113
chr4	129501046	129501217	SRR8284516_trimmed.fq.sort.sort.q10.rmdup.narrowPeak_peak_31623	67	.	4.52414	9.73737	6.74595	106
chr4	129514524	129514826	SRR8284516_trimmed.fq.sort.sort.q10.rmdup.narrowPeak_peak_31624	184	.	6.52492	22.1208	18.4897	131
chr4	129514994	129515372	SRR8284516_trimmed.fq.sort.sort.q10.rmdup.narrowPeak_peak_31625	48	.	3.55158	7.695	4.87279	297
chr4	129531792	129531995	SRR8284516_trimmed.fq.sort.sort.q10.rmdup.narrowPeak_peak_31626	43	.	4.40862	7.09185	4.31946	96
chr4	129541764	129542613	SRR8284516_trimmed.fq.sort.sort.q10.rmdup.narrowPeak_peak_31627	138	.	5.82232	17.2241	13.8132	726
chr4	129556136	129556476	SRR8284516_trimmed.fq.sort.sort.q10.rmdup.narrowPeak_peak_31628	135	.	6.56287	16.8967	13.5027	183
chr4	129563457	129563685	SRR8284516_trimmed.fq.sort.sort.q10.rmdup.narrowPeak_peak_31629	37	.	3.77252	6.46636	3.77292	90
chr4	129564854	129565081	SRR8284516_trimmed.fq.sort.sort.q10.rmdup.narrowPeak_peak_31630	56	.	4.41819	8.58813	5.6848	95
chr4	129573035	129573183	SRR8284516_trimmed.fq.sort.sort.q10.rmdup.narrowPeak_peak_31631	38	.	3.95028	6.54809	3.84648	77
chr4	129600127	129600275	SRR8284516_trimmed.fq.sort.sort.q10.rmdup.narrowPeak_peak_31632	65	.	4.17333	9.5229	6.54558	59
chr4	129600397	129600645	SRR8284516_trimmed.fq.sort.sort.q10.rmdup.narrowPeak_peak_31633	267	.	8.38985	30.7459	26.7664	121
chr4	129600816	129601118	SRR8284516_trimmed.fq.sort.sort.q10.rmdup.narrowPeak_peak_31634	68	.	4.29492	9.81905	6.82194	200
chr4	129609193	129609450	SRR8284516_trimmed.fq.sort.sort.q10.rmdup.narrowPeak_peak_31635	53	.	4.36596	8.18359	5.30936	198
chr4	129618694	129619045	SRR8284516_trimmed.fq.sort.sort.q10.rmdup.narrowPeak_peak_31636	156	.	5.93565	19.163	15.6633	226
chr4	129619213	129619536	SRR8284516_trimmed.fq.sort.sort.q10.rmdup.narrowPeak_peak_31637	99	.	4.72215	13.1404	9.93538	138
chr4	129639841	129640468	SRR8284516_trimmed.fq.sort.sort.q10.rmdup.narrowPeak_peak_31638	238	.	7.49745	27.7301	23.8689	507
chr4	129640810	129641075	SRR8284516_trimmed.fq.sort.sort.q10.rmdup.narrowPeak_peak_31639	369	.	9.52827	41.3262	36.9578	137
chr4	129649194	129649374	SRR8284516_trimmed.fq.sort.sort.q10.rmdup.narrowPeak_peak_31640	26	.	3.66911	5.08449	2.61894	67
chr4	129654813	129654967	SRR8284516_trimmed.fq.sort.sort.q10.rmdup.narrowPeak_peak_31641	43	.	4.5744	7.08511	4.31344	113
chr4	129672028	129672276	SRR8284516_trimmed.fq.sort.sort.q10.rmdup.narrowPeak_peak_31642	74	.	4.72979	10.5157	7.46862	79
chr4	129672388	129673111	SRR8284516_trimmed.fq.sort.sort.q10.rmdup.narrowPeak_peak_31643	337	.	10.5198	37.9815	33.732	279
chr4	129696616	129697134	SRR8284516_trimmed.fq.sort.sort.q10.rmdup.narrowPeak_peak_31644	319	.	9.33625	36.1155	31.9314	132
chr4	129716242	129716466	SRR8284516_trimmed.fq.sort.sort.q10.rmdup.narrowPeak_peak_31645	22	.	3.51877	4.62881	2.22071	209
chr4	129741103	129742240	SRR8284516_trimmed.fq.sort.sort.q10.rmdup.narrowPeak_peak_31646	366	.	7.5701	40.9729	36.6164	735
chr4	129742622	129743122	SRR8284516_trimmed.fq.sort.sort.q10.rmdup.narrowPeak_peak_31647	123	.	4.40954	15.6658	12.3321	133
chr4	129771466	129771957	SRR8284516_trimmed.fq.sort.sort.q10.rmdup.narrowPeak_peak_31648	70	.	5.01303	10.1061	7.08487	369
chr4	129772403	129772618	SRR8284516_trimmed.fq.sort.sort.q10.rmdup.narrowPeak_peak_31649	27	.	3.37154	5.22784	2.74509	122
chr4	129782679	129782948	SRR8284516_trimmed.fq.sort.sort.q10.rmdup.narrowPeak_peak_31650	35	.	4.22252	6.23151	3.56051	135
chr4	129795238	129795485	SRR8284516_trimmed.fq.sort.sort.q10.rmdup.narrowPeak_peak_31651	122	.	6.34399	15.5551	12.2267	146
chr4	129802712	129803009	SRR8284516_trimmed.fq.sort.sort.q10.rmdup.narrowPeak_peak_31652	44	.	4.5138	7.27256	4.48495	43
chr4	129819624	129819862	SRR8284516_trimmed.fq.sort.sort.q10.rmdup.narrowPeak_peak_31653	106	.	5.01618	13.9442	10.6959	120
chr4	129820675	129821205	SRR8284516_trimmed.fq.sort.sort.q10.rmdup.narrowPeak_peak_31654	430	.	10.6287	47.6542	43.0766	146
chr4	129835336	129835562	SRR8284516_trimmed.fq.sort.sort.q10.rmdup.narrowPeak_peak_31655	28	.	3.80044	5.29819	2.80461	89
chr4	129854910	129855169	SRR8284516_trimmed.fq.sort.sort.q10.rmdup.narrowPeak_peak_31656	46	.	4.28036	7.43537	4.6341	81
chr4	129877437	129877585	SRR8284516_trimmed.fq.sort.sort.q10.rmdup.narrowPeak_peak_31657	59	.	4.87609	8.8422	5.92029	50
chr4	129911935	129912119	SRR8284516_trimmed.fq.sort.sort.q10.rmdup.narrowPeak_peak_31658	74	.	5.59006	10.4825	7.43773	95
chr4	130047358	130047596	SRR8284516_trimmed.fq.sort.sort.q10.rmdup.narrowPeak_peak_31659	42	.	3.77042	6.96803	4.22734	35
chr4	130056378	130056550	SRR8284516_trimmed.fq.sort.sort.q10.rmdup.narrowPeak_peak_31660	40	.	3.90892	6.73136	4.01273	56
chr4	130057735	130057883	SRR8284516_trimmed.fq.sort.sort.q10.rmdup.narrowPeak_peak_31661	21	.	3.05451	4.43093	2.11548	35
chr4	130107086	130107399	SRR8284516_trimmed.fq.sort.sort.q10.rmdup.narrowPeak_peak_31662	57	.	3.93863	8.66694	5.75791	123
chr4	130107558	130108320	SRR8284516_trimmed.fq.sort.sort.q10.rmdup.narrowPeak_peak_31663	304	.	8.97294	34.5461	30.4212	174
chr4	130156741	130156889	SRR8284516_trimmed.fq.sort.sort.q10.rmdup.narrowPeak_peak_31664	31	.	3.90625	5.70917	3.1253	83
chr4	130172166	130172458	SRR8284516_trimmed.fq.sort.sort.q10.rmdup.narrowPeak_peak_31665	50	.	4.51264	7.86379	5.02752	39
chr4	130251631	130251802	SRR8284516_trimmed.fq.sort.sort.q10.rmdup.narrowPeak_peak_31666	37	.	4.04999	6.46551	3.77235	111
chr4	130259441	130259614	SRR8284516_trimmed.fq.sort.sort.q10.rmdup.narrowPeak_peak_31667	43	.	4.5744	7.08511	4.31344	142
chr4	130329458	130329700	SRR8284516_trimmed.fq.sort.sort.q10.rmdup.narrowPeak_peak_31668	57	.	5.12996	8.63383	5.72709	136
chr4	130333324	130333500	SRR8284516_trimmed.fq.sort.sort.q10.rmdup.narrowPeak_peak_31669	42	.	4.3679	7.02156	4.2762	86
chr4	130359539	130359909	SRR8284516_trimmed.fq.sort.sort.q10.rmdup.narrowPeak_peak_31670	294	.	8.62069	33.5583	29.4709	231
chr4	130360319	130360601	SRR8284516_trimmed.fq.sort.sort.q10.rmdup.narrowPeak_peak_31671	231	.	7.57168	26.945	23.1152	125
chr4	130392170	130392434	SRR8284516_trimmed.fq.sort.sort.q10.rmdup.narrowPeak_peak_31672	77	.	5.9819	10.7949	7.72606	128
chr4	130519937	130520295	SRR8284516_trimmed.fq.sort.sort.q10.rmdup.narrowPeak_peak_31673	189	.	9.4401	22.6401	18.9879	181
chr4	130552033	130552333	SRR8284516_trimmed.fq.sort.sort.q10.rmdup.narrowPeak_peak_31674	43	.	3.95312	7.08191	4.31344	186
chr4	130662850	130663015	SRR8284516_trimmed.fq.sort.sort.q10.rmdup.narrowPeak_peak_31675	65	.	3.74953	9.48373	6.50921	72
chr4	130663427	130663655	SRR8284516_trimmed.fq.sort.sort.q10.rmdup.narrowPeak_peak_31676	304	.	7.76234	34.602	30.4747	124
chr4	130663838	130664552	SRR8284516_trimmed.fq.sort.sort.q10.rmdup.narrowPeak_peak_31677	359	.	8.48564	40.2368	35.907	387
chr4	130792846	130793274	SRR8284516_trimmed.fq.sort.sort.q10.rmdup.narrowPeak_peak_31678	46	.	4.01965	7.48612	4.68116	336
chr4	130797661	130797819	SRR8284516_trimmed.fq.sort.sort.q10.rmdup.narrowPeak_peak_31679	56	.	3.86997	8.49807	5.60135	40
chr4	130829132	130829334	SRR8284516_trimmed.fq.sort.sort.q10.rmdup.narrowPeak_peak_31680	69	.	4.10872	9.93431	6.92328	105
chr4	130906914	130907113	SRR8284516_trimmed.fq.sort.sort.q10.rmdup.narrowPeak_peak_31681	49	.	4.1713	7.79459	4.96429	132
chr4	130965134	130965289	SRR8284516_trimmed.fq.sort.sort.q10.rmdup.narrowPeak_peak_31682	36	.	4.11288	6.31083	3.63247	29
chr4	131005506	131005654	SRR8284516_trimmed.fq.sort.sort.q10.rmdup.narrowPeak_peak_31683	36	.	4.13223	6.34373	3.66216	24
chr4	131015037	131015326	SRR8284516_trimmed.fq.sort.sort.q10.rmdup.narrowPeak_peak_31684	234	.	7.68653	27.2616	23.4194	108
chr4	131026615	131026833	SRR8284516_trimmed.fq.sort.sort.q10.rmdup.narrowPeak_peak_31685	44	.	4.49236	7.23583	4.45134	92
chr4	131065751	131066005	SRR8284516_trimmed.fq.sort.sort.q10.rmdup.narrowPeak_peak_31686	42	.	4.19557	6.99742	4.25382	108
chr4	131176547	131176774	SRR8284516_trimmed.fq.sort.sort.q10.rmdup.narrowPeak_peak_31687	17	.	2.7533	4.02341	1.76691	95
chr4	131231833	131231986	SRR8284516_trimmed.fq.sort.sort.q10.rmdup.narrowPeak_peak_31688	35	.	4.22252	6.23151	3.56051	9
chr4	131248534	131248789	SRR8284516_trimmed.fq.sort.sort.q10.rmdup.narrowPeak_peak_31689	38	.	4.27294	6.58178	3.87716	126
chr4	131262535	131262690	SRR8284516_trimmed.fq.sort.sort.q10.rmdup.narrowPeak_peak_31690	29	.	3.81437	5.55557	2.98911	33
chr4	131347700	131347942	SRR8284516_trimmed.fq.sort.sort.q10.rmdup.narrowPeak_peak_31691	29	.	3.76128	5.4664	2.90867	141
chr4	131359627	131359775	SRR8284516_trimmed.fq.sort.sort.q10.rmdup.narrowPeak_peak_31692	38	.	4.27294	6.58178	3.87716	117
chr4	131391562	131391710	SRR8284516_trimmed.fq.sort.sort.q10.rmdup.narrowPeak_peak_31693	46	.	4.15323	7.47655	4.67204	56
chr4	131392453	131392650	SRR8284516_trimmed.fq.sort.sort.q10.rmdup.narrowPeak_peak_31694	61	.	4.69275	9.13954	6.18823	83
chr4	131453781	131454059	SRR8284516_trimmed.fq.sort.sort.q10.rmdup.narrowPeak_peak_31695	59	.	4.91784	8.91858	5.98175	167
chr4	131462848	131463010	SRR8284516_trimmed.fq.sort.sort.q10.rmdup.narrowPeak_peak_31696	43	.	4.5614	7.06359	4.31344	90
chr4	131483570	131483816	SRR8284516_trimmed.fq.sort.sort.q10.rmdup.narrowPeak_peak_31697	41	.	3.53232	6.93186	4.19465	79
chr4	131483895	131484115	SRR8284516_trimmed.fq.sort.sort.q10.rmdup.narrowPeak_peak_31698	35	.	3.32098	6.2134	3.56051	87
chr4	131485191	131485357	SRR8284516_trimmed.fq.sort.sort.q10.rmdup.narrowPeak_peak_31699	67	.	4.27229	9.76425	6.77072	81
chr4	131514577	131514747	SRR8284516_trimmed.fq.sort.sort.q10.rmdup.narrowPeak_peak_31700	51	.	4.60883	8.03881	5.17548	48
chr4	131529355	131529503	SRR8284516_trimmed.fq.sort.sort.q10.rmdup.narrowPeak_peak_31701	43	.	4.2306	7.06081	4.31175	45
chr4	131581008	131581460	SRR8284516_trimmed.fq.sort.sort.q10.rmdup.narrowPeak_peak_31702	45	.	4.53544	7.30959	4.51912	305
chr4	131637820	131637974	SRR8284516_trimmed.fq.sort.sort.q10.rmdup.narrowPeak_peak_31703	30	.	3.8324	5.58578	3.01546	61
chr4	131667155	131667344	SRR8284516_trimmed.fq.sort.sort.q10.rmdup.narrowPeak_peak_31704	34	.	4.00049	6.11883	3.48977	109
chr4	131693474	131693704	SRR8284516_trimmed.fq.sort.sort.q10.rmdup.narrowPeak_peak_31705	53	.	4.68878	8.18329	5.30927	106
chr4	131780624	131780772	SRR8284516_trimmed.fq.sort.sort.q10.rmdup.narrowPeak_peak_31706	41	.	4.12723	6.8732	4.14096	117
chr4	131843541	131843865	SRR8284516_trimmed.fq.sort.sort.q10.rmdup.narrowPeak_peak_31707	154	.	7.27661	18.8976	15.4095	116
chr4	131872786	131873378	SRR8284516_trimmed.fq.sort.sort.q10.rmdup.narrowPeak_peak_31708	225	.	6.21103	26.3576	22.5519	439
chr4	131873747	131873895	SRR8284516_trimmed.fq.sort.sort.q10.rmdup.narrowPeak_peak_31709	84	.	3.9032	11.5504	8.4379	62
chr4	131874144	131874739	SRR8284516_trimmed.fq.sort.sort.q10.rmdup.narrowPeak_peak_31710	317	.	7.43564	35.9548	31.7773	136
chr4	131886182	131886416	SRR8284516_trimmed.fq.sort.sort.q10.rmdup.narrowPeak_peak_31711	22	.	3.16456	4.63498	2.22573	104
chr4	131897495	131897683	SRR8284516_trimmed.fq.sort.sort.q10.rmdup.narrowPeak_peak_31712	40	.	4.25015	6.81714	4.09059	125
chr4	131919137	131920284	SRR8284516_trimmed.fq.sort.sort.q10.rmdup.narrowPeak_peak_31713	128	.	6.26891	16.2422	12.8791	240
chr4	131926515	131926763	SRR8284516_trimmed.fq.sort.sort.q10.rmdup.narrowPeak_peak_31714	24	.	3.39866	4.84802	2.41337	108
chr4	131939848	131940049	SRR8284516_trimmed.fq.sort.sort.q10.rmdup.narrowPeak_peak_31715	42	.	4.17827	6.96605	4.22553	120
chr4	132020896	132021044	SRR8284516_trimmed.fq.sort.sort.q10.rmdup.narrowPeak_peak_31716	40	.	4.40141	6.79731	4.07252	45
chr4	132048208	132048593	SRR8284516_trimmed.fq.sort.sort.q10.rmdup.narrowPeak_peak_31717	118	.	7.30218	15.2017	11.89	275
chr4	132169759	132169907	SRR8284516_trimmed.fq.sort.sort.q10.rmdup.narrowPeak_peak_31718	37	.	4.19139	6.44407	3.75256	98
chr4	132210718	132210955	SRR8284516_trimmed.fq.sort.sort.q10.rmdup.narrowPeak_peak_31719	58	.	3.9688	8.74071	5.82623	139
chr4	132211265	132211672	SRR8284516_trimmed.fq.sort.sort.q10.rmdup.narrowPeak_peak_31720	182	.	6.74694	21.8315	18.2127	278
chr4	132211836	132212074	SRR8284516_trimmed.fq.sort.sort.q10.rmdup.narrowPeak_peak_31721	389	.	10.4333	43.3423	38.9048	126
chr4	132226139	132226292	SRR8284516_trimmed.fq.sort.sort.q10.rmdup.narrowPeak_peak_31722	51	.	4.76796	8.0121	5.15069	66
chr4	132254487	132254635	SRR8284516_trimmed.fq.sort.sort.q10.rmdup.narrowPeak_peak_31723	41	.	4.11049	6.84266	4.1137	77
chr4	132260460	132260947	SRR8284516_trimmed.fq.sort.sort.q10.rmdup.narrowPeak_peak_31724	443	.	10.6463	48.9661	44.3442	335
chr4	132261663	132262017	SRR8284516_trimmed.fq.sort.sort.q10.rmdup.narrowPeak_peak_31725	70	.	4.14752	10.0359	7.01895	252
chr4	132270187	132270684	SRR8284516_trimmed.fq.sort.sort.q10.rmdup.narrowPeak_peak_31726	572	.	12.41	62.3011	57.2557	140
chr4	132273961	132274307	SRR8284516_trimmed.fq.sort.sort.q10.rmdup.narrowPeak_peak_31727	184	.	6.50959	22.0772	18.4479	220
chr4	132274473	132274786	SRR8284516_trimmed.fq.sort.sort.q10.rmdup.narrowPeak_peak_31728	127	.	5.3982	16.0794	12.7238	94
chr4	132283453	132283601	SRR8284516_trimmed.fq.sort.sort.q10.rmdup.narrowPeak_peak_31729	43	.	4.5744	7.08511	4.31344	25
chr4	132293839	132293988	SRR8284516_trimmed.fq.sort.sort.q10.rmdup.narrowPeak_peak_31730	48	.	4.40238	7.66147	4.84175	47
chr4	132308664	132309144	SRR8284516_trimmed.fq.sort.sort.q10.rmdup.narrowPeak_peak_31731	450	.	11.1074	49.6973	45.0516	243
chr4	132329084	132329400	SRR8284516_trimmed.fq.sort.sort.q10.rmdup.narrowPeak_peak_31732	221	.	8.40372	25.9627	22.1724	126
chr4	132345044	132345358	SRR8284516_trimmed.fq.sort.sort.q10.rmdup.narrowPeak_peak_31733	135	.	6.03	16.9372	13.5417	153
chr4	132345510	132345680	SRR8284516_trimmed.fq.sort.sort.q10.rmdup.narrowPeak_peak_31734	136	.	6.09803	17.1047	13.6996	65
chr4	132352651	132352965	SRR8284516_trimmed.fq.sort.sort.q10.rmdup.narrowPeak_peak_31735	55	.	4.22869	8.48859	5.59256	224
chr4	132353308	132353584	SRR8284516_trimmed.fq.sort.sort.q10.rmdup.narrowPeak_peak_31736	49	.	4.00472	7.72803	4.90306	34
chr4	132415409	132415739	SRR8284516_trimmed.fq.sort.sort.q10.rmdup.narrowPeak_peak_31737	121	.	6.51694	15.4873	12.1623	203
chr4	132421696	132422055	SRR8284516_trimmed.fq.sort.sort.q10.rmdup.narrowPeak_peak_31738	99	.	5.44617	13.1828	9.97522	218
chr4	132422225	132422477	SRR8284516_trimmed.fq.sort.sort.q10.rmdup.narrowPeak_peak_31739	122	.	6.15114	15.557	12.2283	133
chr4	132422613	132422792	SRR8284516_trimmed.fq.sort.sort.q10.rmdup.narrowPeak_peak_31740	47	.	4.0464	7.54089	4.73101	86
chr4	132439509	132439669	SRR8284516_trimmed.fq.sort.sort.q10.rmdup.narrowPeak_peak_31741	42	.	4.49143	6.94741	4.20873	107
chr4	132463491	132463883	SRR8284516_trimmed.fq.sort.sort.q10.rmdup.narrowPeak_peak_31742	258	.	9.3176	29.7437	25.8026	224
chr4	132509457	132509629	SRR8284516_trimmed.fq.sort.sort.q10.rmdup.narrowPeak_peak_31743	121	.	6.97269	15.5029	12.1771	88
chr4	132509827	132510284	SRR8284516_trimmed.fq.sort.sort.q10.rmdup.narrowPeak_peak_31744	91	.	5.94766	12.2863	9.12941	146
chr4	132515128	132515507	SRR8284516_trimmed.fq.sort.sort.q10.rmdup.narrowPeak_peak_31745	195	.	9.16401	23.2266	19.5492	267
chr4	132533062	132533599	SRR8284516_trimmed.fq.sort.sort.q10.rmdup.narrowPeak_peak_31746	126	.	4.76889	15.9574	12.6095	129
chr4	132535565	132536341	SRR8284516_trimmed.fq.sort.sort.q10.rmdup.narrowPeak_peak_31747	259	.	6.96485	29.9164	25.9689	556
chr4	132638690	132638903	SRR8284516_trimmed.fq.sort.sort.q10.rmdup.narrowPeak_peak_31748	130	.	5.80341	16.371	13.0022	104
chr4	132639076	132639786	SRR8284516_trimmed.fq.sort.sort.q10.rmdup.narrowPeak_peak_31749	305	.	9.24918	34.729	30.5972	427
chr4	132732266	132732422	SRR8284516_trimmed.fq.sort.sort.q10.rmdup.narrowPeak_peak_31750	28	.	3.54803	5.32913	2.83223	90
chr4	132768352	132769325	SRR8284516_trimmed.fq.sort.sort.q10.rmdup.narrowPeak_peak_31751	285	.	8.4757	32.6021	28.5508	115
chr4	132831675	132831823	SRR8284516_trimmed.fq.sort.sort.q10.rmdup.narrowPeak_peak_31752	49	.	4.65839	7.82111	4.98857	53
chr4	132842353	132842900	SRR8284516_trimmed.fq.sort.sort.q10.rmdup.narrowPeak_peak_31753	328	.	9.46306	37.0433	32.8267	265
chr4	132857643	132857800	SRR8284516_trimmed.fq.sort.sort.q10.rmdup.narrowPeak_peak_31754	35	.	4.21053	6.21187	3.56051	90
chr4	132883622	132884374	SRR8284516_trimmed.fq.sort.sort.q10.rmdup.narrowPeak_peak_31755	116	.	5.71992	14.9729	11.6723	350
chr4	132884581	132884934	SRR8284516_trimmed.fq.sort.sort.q10.rmdup.narrowPeak_peak_31756	203	.	7.62553	24.0915	20.3776	211
chr4	132905028	132905283	SRR8284516_trimmed.fq.sort.sort.q10.rmdup.narrowPeak_peak_31757	73	.	5.14668	10.3699	7.33171	86
chr4	132922247	132922442	SRR8284516_trimmed.fq.sort.sort.q10.rmdup.narrowPeak_peak_31758	87	.	5.20472	11.9101	8.7738	96
chr4	132922895	132923437	SRR8284516_trimmed.fq.sort.sort.q10.rmdup.narrowPeak_peak_31759	137	.	6.48508	17.1618	13.7539	228
chr4	132942241	132942475	SRR8284516_trimmed.fq.sort.sort.q10.rmdup.narrowPeak_peak_31760	36	.	3.56096	6.28379	3.60797	97
chr4	132946194	132946365	SRR8284516_trimmed.fq.sort.sort.q10.rmdup.narrowPeak_peak_31761	65	.	4.56879	9.52019	6.54296	107
chr4	132959062	132959364	SRR8284516_trimmed.fq.sort.sort.q10.rmdup.narrowPeak_peak_31762	42	.	3.67249	7.00768	4.26343	197
chr4	132959872	132960116	SRR8284516_trimmed.fq.sort.sort.q10.rmdup.narrowPeak_peak_31763	33	.	3.31785	5.98812	3.37413	84
chr4	132983765	132984265	SRR8284516_trimmed.fq.sort.sort.q10.rmdup.narrowPeak_peak_31764	144	.	5.76997	17.8864	14.4454	180
chr4	132984453	132984719	SRR8284516_trimmed.fq.sort.sort.q10.rmdup.narrowPeak_peak_31765	45	.	3.51775	7.37065	4.5752	137
chr4	132984871	132985054	SRR8284516_trimmed.fq.sort.sort.q10.rmdup.narrowPeak_peak_31766	34	.	3.15318	6.02574	3.408	80
chr4	133007964	133008169	SRR8284516_trimmed.fq.sort.sort.q10.rmdup.narrowPeak_peak_31767	21	.	2.54699	4.47789	2.15439	17
chr4	133011486	133012118	SRR8284516_trimmed.fq.sort.sort.q10.rmdup.narrowPeak_peak_31768	144	.	5.04444	17.9242	14.4814	319
chr4	133034389	133034537	SRR8284516_trimmed.fq.sort.sort.q10.rmdup.narrowPeak_peak_31769	46	.	4.00641	7.45895	4.65644	43
chr4	133042150	133042298	SRR8284516_trimmed.fq.sort.sort.q10.rmdup.narrowPeak_peak_31770	50	.	3.29558	7.89728	5.05871	73
chr4	133051802	133052040	SRR8284516_trimmed.fq.sort.sort.q10.rmdup.narrowPeak_peak_31771	87	.	4.07951	11.8471	8.71418	97
chr4	133065541	133065767	SRR8284516_trimmed.fq.sort.sort.q10.rmdup.narrowPeak_peak_31772	23	.	3.1264	4.76	2.33604	96
chr4	133073894	133074057	SRR8284516_trimmed.fq.sort.sort.q10.rmdup.narrowPeak_peak_31773	34	.	3.27022	6.09577	3.46962	30
chr4	133078935	133079083	SRR8284516_trimmed.fq.sort.sort.q10.rmdup.narrowPeak_peak_31774	32	.	3.36287	5.86696	3.26636	112
chr4	133090332	133090616	SRR8284516_trimmed.fq.sort.sort.q10.rmdup.narrowPeak_peak_31775	37	.	3.52969	6.45342	3.76145	230
chr4	133090793	133091352	SRR8284516_trimmed.fq.sort.sort.q10.rmdup.narrowPeak_peak_31776	43	.	3.74753	7.17285	4.39352	96
chr4	133129558	133130241	SRR8284516_trimmed.fq.sort.sort.q10.rmdup.narrowPeak_peak_31777	75	.	4.23702	10.5639	7.51411	332
chr4	133130616	133131276	SRR8284516_trimmed.fq.sort.sort.q10.rmdup.narrowPeak_peak_31778	66	.	3.99656	9.63769	6.65263	85
chr4	133204853	133205029	SRR8284516_trimmed.fq.sort.sort.q10.rmdup.narrowPeak_peak_31779	70	.	5.18559	10.0953	7.0745	104
chr4	133277239	133277629	SRR8284516_trimmed.fq.sort.sort.q10.rmdup.narrowPeak_peak_31780	182	.	5.44033	21.9164	18.2938	111
chr4	133277873	133278352	SRR8284516_trimmed.fq.sort.sort.q10.rmdup.narrowPeak_peak_31781	103	.	3.85802	13.5371	10.3115	336
chr4	133281752	133282144	SRR8284516_trimmed.fq.sort.sort.q10.rmdup.narrowPeak_peak_31782	119	.	4.08912	15.3076	11.9909	94
chr4	133282381	133282749	SRR8284516_trimmed.fq.sort.sort.q10.rmdup.narrowPeak_peak_31783	242	.	6.11789	28.1388	24.261	247
chr4	133339297	133339505	SRR8284516_trimmed.fq.sort.sort.q10.rmdup.narrowPeak_peak_31784	43	.	4.5744	7.08511	4.31344	146
chr4	133369853	133370342	SRR8284516_trimmed.fq.sort.sort.q10.rmdup.narrowPeak_peak_31785	111	.	5.81796	14.4057	11.1347	267
chr4	133394670	133394823	SRR8284516_trimmed.fq.sort.sort.q10.rmdup.narrowPeak_peak_31786	55	.	3.95797	8.44171	5.54887	93
chr4	133396125	133396317	SRR8284516_trimmed.fq.sort.sort.q10.rmdup.narrowPeak_peak_31787	48	.	3.83289	7.61966	4.8037	99
chr4	133412117	133412335	SRR8284516_trimmed.fq.sort.sort.q10.rmdup.narrowPeak_peak_31788	17	.	2.64924	3.96691	1.71809	114
chr4	133431088	133431272	SRR8284516_trimmed.fq.sort.sort.q10.rmdup.narrowPeak_peak_31789	31	.	3.42583	5.77533	3.18433	74
chr4	133441134	133441283	SRR8284516_trimmed.fq.sort.sort.q10.rmdup.narrowPeak_peak_31790	46	.	3.76875	7.47502	4.67084	68
chr4	133489498	133489928	SRR8284516_trimmed.fq.sort.sort.q10.rmdup.narrowPeak_peak_31791	60	.	4.98183	9.03516	6.09069	301
chr4	133545311	133545687	SRR8284516_trimmed.fq.sort.sort.q10.rmdup.narrowPeak_peak_31792	245	.	8.55619	28.4802	24.5893	232
chr4	133545764	133545928	SRR8284516_trimmed.fq.sort.sort.q10.rmdup.narrowPeak_peak_31793	134	.	6.16842	16.8554	13.4636	54
chr4	133546353	133546619	SRR8284516_trimmed.fq.sort.sort.q10.rmdup.narrowPeak_peak_31794	102	.	5.40432	13.4621	10.2405	173
chr4	133574275	133574953	SRR8284516_trimmed.fq.sort.sort.q10.rmdup.narrowPeak_peak_31795	267	.	9.50823	30.7607	26.7804	585
chr4	133575049	133575263	SRR8284516_trimmed.fq.sort.sort.q10.rmdup.narrowPeak_peak_31796	59	.	4.43695	8.93065	5.99296	125
chr4	133583683	133584301	SRR8284516_trimmed.fq.sort.sort.q10.rmdup.narrowPeak_peak_31797	340	.	9.71388	38.3192	34.0565	470
chr4	133584403	133584814	SRR8284516_trimmed.fq.sort.sort.q10.rmdup.narrowPeak_peak_31798	103	.	5.14878	13.5776	10.3499	214
chr4	133626238	133626418	SRR8284516_trimmed.fq.sort.sort.q10.rmdup.narrowPeak_peak_31799	88	.	4.91308	11.9458	8.80777	48
chr4	133648380	133648528	SRR8284516_trimmed.fq.sort.sort.q10.rmdup.narrowPeak_peak_31800	31	.	3.94425	5.77245	3.18171	114
chr4	133649984	133650175	SRR8284516_trimmed.fq.sort.sort.q10.rmdup.narrowPeak_peak_31801	109	.	6.97026	14.1612	10.902	63
chr4	133660517	133660721	SRR8284516_trimmed.fq.sort.sort.q10.rmdup.narrowPeak_peak_31802	55	.	3.84127	8.42704	5.53542	89
chr4	133671956	133672437	SRR8284516_trimmed.fq.sort.sort.q10.rmdup.narrowPeak_peak_31803	194	.	6.39944	23.0775	19.406	340
chr4	133672772	133673133	SRR8284516_trimmed.fq.sort.sort.q10.rmdup.narrowPeak_peak_31804	206	.	6.52186	24.3384	20.6148	192
chr4	133691070	133691218	SRR8284516_trimmed.fq.sort.sort.q10.rmdup.narrowPeak_peak_31805	39	.	3.86698	6.65026	3.93985	103
chr4	133695927	133696075	SRR8284516_trimmed.fq.sort.sort.q10.rmdup.narrowPeak_peak_31806	27	.	3.37154	5.22784	2.74509	81
chr4	133712970	133713126	SRR8284516_trimmed.fq.sort.sort.q10.rmdup.narrowPeak_peak_31807	35	.	3.86783	6.14059	3.50934	81
chr4	133724154	133724304	SRR8284516_trimmed.fq.sort.sort.q10.rmdup.narrowPeak_peak_31808	65	.	4.90804	9.56209	6.58176	68
chr4	133729542	133729902	SRR8284516_trimmed.fq.sort.sort.q10.rmdup.narrowPeak_peak_31809	64	.	4.12031	9.39238	6.4237	82
chr4	133730288	133730466	SRR8284516_trimmed.fq.sort.sort.q10.rmdup.narrowPeak_peak_31810	86	.	4.57457	11.7629	8.6386	73
chr4	133735038	133735306	SRR8284516_trimmed.fq.sort.sort.q10.rmdup.narrowPeak_peak_31811	28	.	3.24097	5.3957	2.86017	206
chr4	133752638	133753037	SRR8284516_trimmed.fq.sort.sort.q10.rmdup.narrowPeak_peak_31812	80	.	3.56345	11.1148	8.02736	83
chr4	133754832	133755007	SRR8284516_trimmed.fq.sort.sort.q10.rmdup.narrowPeak_peak_31813	84	.	3.68967	11.5859	8.47166	43
chr4	133757188	133757368	SRR8284516_trimmed.fq.sort.sort.q10.rmdup.narrowPeak_peak_31814	85	.	4.02066	11.6592	8.54041	117
chr4	133812997	133813406	SRR8284516_trimmed.fq.sort.sort.q10.rmdup.narrowPeak_peak_31815	150	.	6.14941	18.4951	15.0245	295
chr4	133814938	133815371	SRR8284516_trimmed.fq.sort.sort.q10.rmdup.narrowPeak_peak_31816	47	.	3.68008	7.52264	4.71477	190
chr4	133831942	133832090	SRR8284516_trimmed.fq.sort.sort.q10.rmdup.narrowPeak_peak_31817	35	.	4.22252	6.23151	3.56051	123
chr4	133864757	133864979	SRR8284516_trimmed.fq.sort.sort.q10.rmdup.narrowPeak_peak_31818	33	.	3.50355	5.93253	3.32506	99
chr4	133887952	133888515	SRR8284516_trimmed.fq.sort.sort.q10.rmdup.narrowPeak_peak_31819	157	.	7.23353	19.28	15.7749	163
chr4	133910253	133910993	SRR8284516_trimmed.fq.sort.sort.q10.rmdup.narrowPeak_peak_31820	247	.	9.33358	28.6378	24.7408	622
chr4	133951138	133951364	SRR8284516_trimmed.fq.sort.sort.q10.rmdup.narrowPeak_peak_31821	22	.	3.51877	4.62881	2.22071	91
chr4	133966850	133967052	SRR8284516_trimmed.fq.sort.sort.q10.rmdup.narrowPeak_peak_31822	153	.	6.46093	18.8569	15.3705	112
chr4	133967616	133967909	SRR8284516_trimmed.fq.sort.sort.q10.rmdup.narrowPeak_peak_31823	102	.	5.24698	13.4579	10.2365	187
chr4	133968391	133968596	SRR8284516_trimmed.fq.sort.sort.q10.rmdup.narrowPeak_peak_31824	153	.	6.46093	18.8569	15.3705	110
chr4	133975228	133975376	SRR8284516_trimmed.fq.sort.sort.q10.rmdup.narrowPeak_peak_31825	51	.	4.91228	7.9468	5.10364	65
chr4	134000377	134000834	SRR8284516_trimmed.fq.sort.sort.q10.rmdup.narrowPeak_peak_31826	346	.	10.1756	38.954	34.67	295
chr4	134001116	134001264	SRR8284516_trimmed.fq.sort.sort.q10.rmdup.narrowPeak_peak_31827	40	.	3.59033	6.82511	4.09784	43
chr4	134017266	134017725	SRR8284516_trimmed.fq.sort.sort.q10.rmdup.narrowPeak_peak_31828	116	.	5.70327	14.9334	11.6348	159
chr4	134099980	134100130	SRR8284516_trimmed.fq.sort.sort.q10.rmdup.narrowPeak_peak_31829	35	.	3.91586	6.22676	3.56051	49
chr4	134102661	134103067	SRR8284516_trimmed.fq.sort.sort.q10.rmdup.narrowPeak_peak_31830	239	.	9.74402	27.7916	23.9279	115
chr4	134136599	134136797	SRR8284516_trimmed.fq.sort.sort.q10.rmdup.narrowPeak_peak_31831	39	.	3.73462	6.64149	3.93162	117
chr4	134180932	134181095	SRR8284516_trimmed.fq.sort.sort.q10.rmdup.narrowPeak_peak_31832	46	.	4.47334	7.49524	4.68962	61
chr4	134186298	134186450	SRR8284516_trimmed.fq.sort.sort.q10.rmdup.narrowPeak_peak_31833	28	.	3.40798	5.29636	2.80403	54
chr4	134186589	134186737	SRR8284516_trimmed.fq.sort.sort.q10.rmdup.narrowPeak_peak_31834	66	.	4.92687	9.59868	6.61624	80
chr4	134186822	134186985	SRR8284516_trimmed.fq.sort.sort.q10.rmdup.narrowPeak_peak_31835	84	.	5.57384	11.5681	8.45448	61
chr4	134244976	134245561	SRR8284516_trimmed.fq.sort.sort.q10.rmdup.narrowPeak_peak_31836	157	.	7.00709	19.2468	15.7428	461
chr4	134258740	134259042	SRR8284516_trimmed.fq.sort.sort.q10.rmdup.narrowPeak_peak_31837	53	.	4.54789	8.23285	5.35513	115
chr4	134287597	134287923	SRR8284516_trimmed.fq.sort.sort.q10.rmdup.narrowPeak_peak_31838	300	.	10.7495	34.1591	30.0487	196
chr4	134301646	134301794	SRR8284516_trimmed.fq.sort.sort.q10.rmdup.narrowPeak_peak_31839	35	.	4.21053	6.21187	3.56051	70
chr4	134361322	134361544	SRR8284516_trimmed.fq.sort.sort.q10.rmdup.narrowPeak_peak_31840	59	.	5.27815	8.88473	5.95035	92
chr4	134375433	134375592	SRR8284516_trimmed.fq.sort.sort.q10.rmdup.narrowPeak_peak_31841	85	.	6.28316	11.7002	8.57937	57
chr4	134396499	134396888	SRR8284516_trimmed.fq.sort.sort.q10.rmdup.narrowPeak_peak_31842	86	.	5.49396	11.7845	8.65746	142
chr4	134398123	134398308	SRR8284516_trimmed.fq.sort.sort.q10.rmdup.narrowPeak_peak_31843	39	.	3.88086	6.67714	3.96418	118
chr4	134439758	134439906	SRR8284516_trimmed.fq.sort.sort.q10.rmdup.narrowPeak_peak_31844	53	.	4.68878	8.18329	5.30927	72
chr4	134467706	134467854	SRR8284516_trimmed.fq.sort.sort.q10.rmdup.narrowPeak_peak_31845	17	.	2.93169	4.02356	1.76691	41
chr4	134468371	134468930	SRR8284516_trimmed.fq.sort.sort.q10.rmdup.narrowPeak_peak_31846	137	.	6.69746	17.191	13.7818	350
chr4	134511020	134511461	SRR8284516_trimmed.fq.sort.sort.q10.rmdup.narrowPeak_peak_31847	263	.	9.07591	30.3067	26.3436	133
chr4	134517353	134517644	SRR8284516_trimmed.fq.sort.sort.q10.rmdup.narrowPeak_peak_31848	28	.	3.45781	5.38966	2.86017	78
chr4	134534200	134534425	SRR8284516_trimmed.fq.sort.sort.q10.rmdup.narrowPeak_peak_31849	73	.	4.96877	10.3581	7.32058	121
chr4	134534646	134534794	SRR8284516_trimmed.fq.sort.sort.q10.rmdup.narrowPeak_peak_31850	31	.	3.53673	5.76679	3.17703	49
chr4	134534992	134535140	SRR8284516_trimmed.fq.sort.sort.q10.rmdup.narrowPeak_peak_31851	55	.	4.37304	8.49601	5.59952	89
chr4	134535709	134535857	SRR8284516_trimmed.fq.sort.sort.q10.rmdup.narrowPeak_peak_31852	25	.	3.25551	5.00791	2.55305	36
chr4	134612368	134612516	SRR8284516_trimmed.fq.sort.sort.q10.rmdup.narrowPeak_peak_31853	33	.	3.66461	6.01182	3.39479	82
chr4	134617287	134617491	SRR8284516_trimmed.fq.sort.sort.q10.rmdup.narrowPeak_peak_31854	91	.	5.57873	12.334	9.1747	65
chr4	134670414	134670562	SRR8284516_trimmed.fq.sort.sort.q10.rmdup.narrowPeak_peak_31855	32	.	3.68693	5.8128	3.21795	47
chr4	134705963	134706327	SRR8284516_trimmed.fq.sort.sort.q10.rmdup.narrowPeak_peak_31856	41	.	4.30822	6.91816	4.18199	122
chr4	134751830	134752010	SRR8284516_trimmed.fq.sort.sort.q10.rmdup.narrowPeak_peak_31857	39	.	3.53107	6.6923	3.97734	107
chr4	134795325	134795848	SRR8284516_trimmed.fq.sort.sort.q10.rmdup.narrowPeak_peak_31858	56	.	4.71593	8.5469	5.64612	452
chr4	134814243	134814555	SRR8284516_trimmed.fq.sort.sort.q10.rmdup.narrowPeak_peak_31859	43	.	4.26621	7.12508	4.35008	105
chr4	134853566	134853913	SRR8284516_trimmed.fq.sort.sort.q10.rmdup.narrowPeak_peak_31860	217	.	8.69361	25.5447	21.7718	104
chr4	134854161	134854404	SRR8284516_trimmed.fq.sort.sort.q10.rmdup.narrowPeak_peak_31861	103	.	5.81341	13.6012	10.3725	106
chr4	134865778	134865926	SRR8284516_trimmed.fq.sort.sort.q10.rmdup.narrowPeak_peak_31862	19	.	3.28688	4.2579	1.96725	82
chr4	134914554	134915010	SRR8284516_trimmed.fq.sort.sort.q10.rmdup.narrowPeak_peak_31863	83	.	5.68828	11.4095	8.30506	106
chr4	134922713	134923361	SRR8284516_trimmed.fq.sort.sort.q10.rmdup.narrowPeak_peak_31864	309	.	6.84288	35.0687	30.9239	530
chr4	134923645	134924647	SRR8284516_trimmed.fq.sort.sort.q10.rmdup.narrowPeak_peak_31865	438	.	8.3612	48.4367	43.8332	179
chr4	134931009	134931534	SRR8284516_trimmed.fq.sort.sort.q10.rmdup.narrowPeak_peak_31866	218	.	8.72395	25.6116	21.8362	264
chr4	135049681	135049929	SRR8284516_trimmed.fq.sort.sort.q10.rmdup.narrowPeak_peak_31867	28	.	3.54803	5.32913	2.83223	122
chr4	135166514	135166725	SRR8284516_trimmed.fq.sort.sort.q10.rmdup.narrowPeak_peak_31868	38	.	4.12056	6.5901	3.88466	73
chr4	135182762	135182940	SRR8284516_trimmed.fq.sort.sort.q10.rmdup.narrowPeak_peak_31869	28	.	3.87064	5.41182	2.86017	118
chr4	135215744	135215950	SRR8284516_trimmed.fq.sort.sort.q10.rmdup.narrowPeak_peak_31870	68	.	5.42923	9.8357	6.83078	62
chr4	135254573	135254755	SRR8284516_trimmed.fq.sort.sort.q10.rmdup.narrowPeak_peak_31871	52	.	4.1876	8.11314	5.24425	113
chr4	135271313	135271680	SRR8284516_trimmed.fq.sort.sort.q10.rmdup.narrowPeak_peak_31872	53	.	3.97938	8.21872	5.3421	277
chr4	135271974	135272703	SRR8284516_trimmed.fq.sort.sort.q10.rmdup.narrowPeak_peak_31873	90	.	5.01118	12.1787	9.02753	451
chr4	135352196	135352563	SRR8284516_trimmed.fq.sort.sort.q10.rmdup.narrowPeak_peak_31874	278	.	8.04804	31.8923	27.8687	134
chr4	135352834	135353142	SRR8284516_trimmed.fq.sort.sort.q10.rmdup.narrowPeak_peak_31875	145	.	5.6745	18.0154	14.5685	206
chr4	135353489	135353716	SRR8284516_trimmed.fq.sort.sort.q10.rmdup.narrowPeak_peak_31876	114	.	5.06104	14.7746	11.4859	84
chr4	135354174	135354420	SRR8284516_trimmed.fq.sort.sort.q10.rmdup.narrowPeak_peak_31877	79	.	4.3138	11.0686	7.98385	103
chr4	135361819	135361980	SRR8284516_trimmed.fq.sort.sort.q10.rmdup.narrowPeak_peak_31878	60	.	5.13413	8.97293	6.0324	75
chr4	135434154	135434386	SRR8284516_trimmed.fq.sort.sort.q10.rmdup.narrowPeak_peak_31879	34	.	4.14594	6.10586	3.47855	145
chr4	135453297	135453445	SRR8284516_trimmed.fq.sort.sort.q10.rmdup.narrowPeak_peak_31880	35	.	4.03727	6.18182	3.54585	62
chr4	135540269	135540427	SRR8284516_trimmed.fq.sort.sort.q10.rmdup.narrowPeak_peak_31881	77	.	5.59218	10.8555	7.78296	96
chr4	135588064	135588212	SRR8284516_trimmed.fq.sort.sort.q10.rmdup.narrowPeak_peak_31882	42	.	4.34783	6.98682	4.24389	51
chr4	135602737	135603040	SRR8284516_trimmed.fq.sort.sort.q10.rmdup.narrowPeak_peak_31883	24	.	3.39866	4.84802	2.41337	236
chr4	135615320	135615485	SRR8284516_trimmed.fq.sort.sort.q10.rmdup.narrowPeak_peak_31884	68	.	5.63003	9.82682	6.82275	69
chr4	135624526	135624757	SRR8284516_trimmed.fq.sort.sort.q10.rmdup.narrowPeak_peak_31885	35	.	3.86783	6.14059	3.50934	19
chr4	135652892	135653108	SRR8284516_trimmed.fq.sort.sort.q10.rmdup.narrowPeak_peak_31886	48	.	4.08719	7.62412	4.80779	64
chr4	135653443	135653650	SRR8284516_trimmed.fq.sort.sort.q10.rmdup.narrowPeak_peak_31887	115	.	6.02948	14.8743	11.5804	100
chr4	135675534	135675686	SRR8284516_trimmed.fq.sort.sort.q10.rmdup.narrowPeak_peak_31888	40	.	4.40141	6.79731	4.07252	63
chr4	135725398	135725564	SRR8284516_trimmed.fq.sort.sort.q10.rmdup.narrowPeak_peak_31889	32	.	3.98301	5.83681	3.23934	94
chr4	135750652	135750833	SRR8284516_trimmed.fq.sort.sort.q10.rmdup.narrowPeak_peak_31890	23	.	3.21083	4.7201	2.30069	141
chr4	135781063	135781374	SRR8284516_trimmed.fq.sort.sort.q10.rmdup.narrowPeak_peak_31891	29	.	3.66652	5.53874	2.97371	68
chr4	135855142	135855829	SRR8284516_trimmed.fq.sort.sort.q10.rmdup.narrowPeak_peak_31892	489	.	8.71115	53.7704	48.9922	451
chr4	135856148	135856325	SRR8284516_trimmed.fq.sort.sort.q10.rmdup.narrowPeak_peak_31893	176	.	5.06334	21.204	17.6129	79
chr4	135856567	135856974	SRR8284516_trimmed.fq.sort.sort.q10.rmdup.narrowPeak_peak_31894	465	.	8.50136	51.2058	46.5103	172
chr4	135872819	135873832	SRR8284516_trimmed.fq.sort.sort.q10.rmdup.narrowPeak_peak_31895	142	.	5.43323	17.6963	14.2638	892
chr4	135874222	135874386	SRR8284516_trimmed.fq.sort.sort.q10.rmdup.narrowPeak_peak_31896	47	.	3.41705	7.57405	4.76167	61
chr4	135884275	135884544	SRR8284516_trimmed.fq.sort.sort.q10.rmdup.narrowPeak_peak_31897	44	.	4.16493	7.2192	4.43633	130
chr4	135945996	135946159	SRR8284516_trimmed.fq.sort.sort.q10.rmdup.narrowPeak_peak_31898	41	.	3.8472	6.8697	4.13882	125
chr4	135946495	135947116	SRR8284516_trimmed.fq.sort.sort.q10.rmdup.narrowPeak_peak_31899	103	.	5.81341	13.6012	10.3725	349
chr4	135963082	135963543	SRR8284516_trimmed.fq.sort.sort.q10.rmdup.narrowPeak_peak_31900	292	.	9.35818	33.2875	29.2102	307
chr4	135972104	135972600	SRR8284516_trimmed.fq.sort.sort.q10.rmdup.narrowPeak_peak_31901	91	.	5.08369	12.3492	9.18887	394
chr4	135972715	135973015	SRR8284516_trimmed.fq.sort.sort.q10.rmdup.narrowPeak_peak_31902	155	.	6.51591	18.9928	15.5003	152
chr4	135986666	135987090	SRR8284516_trimmed.fq.sort.sort.q10.rmdup.narrowPeak_peak_31903	82	.	4.67761	11.3765	8.27377	323
chr4	135987348	135987714	SRR8284516_trimmed.fq.sort.sort.q10.rmdup.narrowPeak_peak_31904	343	.	10.0357	38.586	34.3145	109
chr4	136020707	136021354	SRR8284516_trimmed.fq.sort.sort.q10.rmdup.narrowPeak_peak_31905	103	.	6.39163	13.5324	10.3075	195
chr4	136040647	136040865	SRR8284516_trimmed.fq.sort.sort.q10.rmdup.narrowPeak_peak_31906	44	.	4.14895	7.18909	4.4091	105
chr4	136052301	136053318	SRR8284516_trimmed.fq.sort.sort.q10.rmdup.narrowPeak_peak_31907	511	.	9.65953	55.9697	51.1228	532
chr4	136108970	136109126	SRR8284516_trimmed.fq.sort.sort.q10.rmdup.narrowPeak_peak_31908	20	.	3.09981	4.32443	2.02446	142
chr4	136124359	136124609	SRR8284516_trimmed.fq.sort.sort.q10.rmdup.narrowPeak_peak_31909	60	.	4.62512	9.00507	6.06262	83
chr4	136134532	136135049	SRR8284516_trimmed.fq.sort.sort.q10.rmdup.narrowPeak_peak_31910	192	.	5.59735	22.8838	19.2205	388
chr4	136135389	136135649	SRR8284516_trimmed.fq.sort.sort.q10.rmdup.narrowPeak_peak_31911	149	.	4.87604	18.3762	14.9112	123
chr4	136140929	136141346	SRR8284516_trimmed.fq.sort.sort.q10.rmdup.narrowPeak_peak_31912	106	.	3.69324	13.881	10.636	106
chr4	136143886	136144054	SRR8284516_trimmed.fq.sort.sort.q10.rmdup.narrowPeak_peak_31913	92	.	3.418	12.398	9.23541	84
chr4	136144198	136144406	SRR8284516_trimmed.fq.sort.sort.q10.rmdup.narrowPeak_peak_31914	70	.	3.09331	10.0783	7.05869	98
chr4	136144954	136145144	SRR8284516_trimmed.fq.sort.sort.q10.rmdup.narrowPeak_peak_31915	52	.	2.85307	8.11003	5.24169	129
chr4	136148129	136148489	SRR8284516_trimmed.fq.sort.sort.q10.rmdup.narrowPeak_peak_31916	157	.	4.75304	19.2613	15.7568	139
chr4	136165510	136165734	SRR8284516_trimmed.fq.sort.sort.q10.rmdup.narrowPeak_peak_31917	88	.	5.77812	11.9631	8.82396	105
chr4	136171994	136172142	SRR8284516_trimmed.fq.sort.sort.q10.rmdup.narrowPeak_peak_31918	64	.	4.27446	9.47263	6.49844	95
chr4	136172352	136172612	SRR8284516_trimmed.fq.sort.sort.q10.rmdup.narrowPeak_peak_31919	280	.	8.8718	32.0335	28.0041	118
chr4	136172882	136173112	SRR8284516_trimmed.fq.sort.sort.q10.rmdup.narrowPeak_peak_31920	125	.	5.79309	15.9447	12.5972	126
chr4	136205871	136206109	SRR8284516_trimmed.fq.sort.sort.q10.rmdup.narrowPeak_peak_31921	77	.	5.9819	10.7949	7.72606	109
chr4	136226949	136227396	SRR8284516_trimmed.fq.sort.sort.q10.rmdup.narrowPeak_peak_31922	58	.	4.83504	8.76687	5.85065	318
chr4	136262650	136262902	SRR8284516_trimmed.fq.sort.sort.q10.rmdup.narrowPeak_peak_31923	30	.	3.86897	5.64696	3.07047	114
chr4	136285586	136285993	SRR8284516_trimmed.fq.sort.sort.q10.rmdup.narrowPeak_peak_31924	114	.	5.79326	14.7479	11.4602	291
chr4	136286123	136286508	SRR8284516_trimmed.fq.sort.sort.q10.rmdup.narrowPeak_peak_31925	138	.	6.35558	17.2977	13.8835	114
chr4	136310206	136310499	SRR8284516_trimmed.fq.sort.sort.q10.rmdup.narrowPeak_peak_31926	148	.	5.51783	18.335	14.8718	185
chr4	136311259	136312011	SRR8284516_trimmed.fq.sort.sort.q10.rmdup.narrowPeak_peak_31927	270	.	7.61013	31.0655	27.0731	166
chr4	136312988	136313206	SRR8284516_trimmed.fq.sort.sort.q10.rmdup.narrowPeak_peak_31928	43	.	3.33798	7.13677	4.36032	88
chr4	136399110	136399329	SRR8284516_trimmed.fq.sort.sort.q10.rmdup.narrowPeak_peak_31929	40	.	4.37946	6.76061	4.03902	107
chr4	136409290	136409470	SRR8284516_trimmed.fq.sort.sort.q10.rmdup.narrowPeak_peak_31930	55	.	5.02816	8.46032	5.56614	75
chr4	136469865	136470206	SRR8284516_trimmed.fq.sort.sort.q10.rmdup.narrowPeak_peak_31931	198	.	9.0631	23.5805	19.8882	204
chr4	136470423	136470858	SRR8284516_trimmed.fq.sort.sort.q10.rmdup.narrowPeak_peak_31932	64	.	4.99334	9.39015	6.42164	125
chr4	136495260	136495501	SRR8284516_trimmed.fq.sort.sort.q10.rmdup.narrowPeak_peak_31933	51	.	4.92627	7.97021	5.11222	114
chr4	136511930	136512078	SRR8284516_trimmed.fq.sort.sort.q10.rmdup.narrowPeak_peak_31934	19	.	3.27097	4.23229	1.94548	128
chr4	136512988	136513225	SRR8284516_trimmed.fq.sort.sort.q10.rmdup.narrowPeak_peak_31935	52	.	4.83621	8.13037	5.2602	111
chr4	136516493	136516762	SRR8284516_trimmed.fq.sort.sort.q10.rmdup.narrowPeak_peak_31936	50	.	4.72352	7.9348	5.0933	158
chr4	136566961	136567265	SRR8284516_trimmed.fq.sort.sort.q10.rmdup.narrowPeak_peak_31937	32	.	3.96354	5.80449	3.21026	218
chr4	136581936	136582117	SRR8284516_trimmed.fq.sort.sort.q10.rmdup.narrowPeak_peak_31938	67	.	5.55633	9.70135	6.71233	120
chr4	136601949	136602289	SRR8284516_trimmed.fq.sort.sort.q10.rmdup.narrowPeak_peak_31939	235	.	9.28369	27.3906	23.543	112
chr4	136607157	136607336	SRR8284516_trimmed.fq.sort.sort.q10.rmdup.narrowPeak_peak_31940	47	.	4.69295	7.57759	4.76468	92
chr4	136694657	136694810	SRR8284516_trimmed.fq.sort.sort.q10.rmdup.narrowPeak_peak_31941	36	.	3.72058	6.36448	3.68111	56
chr4	136695805	136695953	SRR8284516_trimmed.fq.sort.sort.q10.rmdup.narrowPeak_peak_31942	35	.	3.63306	6.19152	3.55515	25
chr4	136710423	136710609	SRR8284516_trimmed.fq.sort.sort.q10.rmdup.narrowPeak_peak_31943	29	.	3.66652	5.53874	2.97371	104
chr4	136772861	136773009	SRR8284516_trimmed.fq.sort.sort.q10.rmdup.narrowPeak_peak_31944	46	.	3.99326	7.43192	4.63113	54
chr4	136780152	136780420	SRR8284516_trimmed.fq.sort.sort.q10.rmdup.narrowPeak_peak_31945	29	.	3.22141	5.56316	2.99564	39
chr4	136795431	136795579	SRR8284516_trimmed.fq.sort.sort.q10.rmdup.narrowPeak_peak_31946	30	.	3.58901	5.63309	3.05809	53
chr4	136836004	136836273	SRR8284516_trimmed.fq.sort.sort.q10.rmdup.narrowPeak_peak_31947	318	.	12.6169	36.0412	31.86	122
chr4	136841584	136841732	SRR8284516_trimmed.fq.sort.sort.q10.rmdup.narrowPeak_peak_31948	59	.	5.27815	8.88473	5.95035	69
chr4	137047839	137048012	SRR8284516_trimmed.fq.sort.sort.q10.rmdup.narrowPeak_peak_31949	63	.	4.4822	9.33424	6.36964	49
chr4	137048374	137048765	SRR8284516_trimmed.fq.sort.sort.q10.rmdup.narrowPeak_peak_31950	122	.	6.36612	15.6024	12.2714	283
chr4	137085573	137085735	SRR8284516_trimmed.fq.sort.sort.q10.rmdup.narrowPeak_peak_31951	45	.	3.84865	7.39309	4.59527	23
chr4	137149142	137149363	SRR8284516_trimmed.fq.sort.sort.q10.rmdup.narrowPeak_peak_31952	112	.	7.18194	14.536	11.2586	76
chr4	137160644	137160813	SRR8284516_trimmed.fq.sort.sort.q10.rmdup.narrowPeak_peak_31953	48	.	4.73998	7.65713	4.83781	57
chr4	137217282	137217430	SRR8284516_trimmed.fq.sort.sort.q10.rmdup.narrowPeak_peak_31954	33	.	4.0833	6.00272	3.38624	45
chr4	137317366	137317633	SRR8284516_trimmed.fq.sort.sort.q10.rmdup.narrowPeak_peak_31955	28	.	3.80044	5.29819	2.80461	75
chr4	137331753	137331914	SRR8284516_trimmed.fq.sort.sort.q10.rmdup.narrowPeak_peak_31956	59	.	5.27815	8.88473	5.95035	48
chr4	137337055	137337203	SRR8284516_trimmed.fq.sort.sort.q10.rmdup.narrowPeak_peak_31957	63	.	5.33689	9.32493	6.36062	56
chr4	137356512	137357030	SRR8284516_trimmed.fq.sort.sort.q10.rmdup.narrowPeak_peak_31958	70	.	5.01303	10.1061	7.08487	235
chr4	137357427	137357668	SRR8284516_trimmed.fq.sort.sort.q10.rmdup.narrowPeak_peak_31959	108	.	6.04215	14.0828	10.8275	120
chr4	137367585	137367804	SRR8284516_trimmed.fq.sort.sort.q10.rmdup.narrowPeak_peak_31960	25	.	3.48635	4.99913	2.5446	147
chr4	137374698	137375260	SRR8284516_trimmed.fq.sort.sort.q10.rmdup.narrowPeak_peak_31961	61	.	4.38523	9.12397	6.17357	299
chr4	137387909	137388911	SRR8284516_trimmed.fq.sort.sort.q10.rmdup.narrowPeak_peak_31962	387	.	10.5864	43.1408	38.7105	337
chr4	137468227	137468501	SRR8284516_trimmed.fq.sort.sort.q10.rmdup.narrowPeak_peak_31963	282	.	8.74563	32.2531	28.2152	117
chr4	137496407	137496591	SRR8284516_trimmed.fq.sort.sort.q10.rmdup.narrowPeak_peak_31964	42	.	3.28853	7.00519	4.26114	116
chr4	137593703	137594097	SRR8284516_trimmed.fq.sort.sort.q10.rmdup.narrowPeak_peak_31965	1153	.	18.9661	121.699	115.355	205
chr4	137594377	137594652	SRR8284516_trimmed.fq.sort.sort.q10.rmdup.narrowPeak_peak_31966	190	.	6.29111	22.7464	19.0893	141
chr4	137627047	137627248	SRR8284516_trimmed.fq.sort.sort.q10.rmdup.narrowPeak_peak_31967	49	.	4.63707	7.78379	4.95399	121
chr4	137687104	137687259	SRR8284516_trimmed.fq.sort.sort.q10.rmdup.narrowPeak_peak_31968	35	.	4.22252	6.23151	3.56051	56
chr4	137722496	137722669	SRR8284516_trimmed.fq.sort.sort.q10.rmdup.narrowPeak_peak_31969	25	.	3.34534	4.96537	2.51634	50
chr4	137753828	137754017	SRR8284516_trimmed.fq.sort.sort.q10.rmdup.narrowPeak_peak_31970	46	.	3.89536	7.49396	4.68874	88
chr4	137783622	137783770	SRR8284516_trimmed.fq.sort.sort.q10.rmdup.narrowPeak_peak_31971	28	.	3.87064	5.41182	2.86017	79
chr4	137857867	137858117	SRR8284516_trimmed.fq.sort.sort.q10.rmdup.narrowPeak_peak_31972	22	.	3.07557	4.66145	2.24898	126
chr4	137862347	137862786	SRR8284516_trimmed.fq.sort.sort.q10.rmdup.narrowPeak_peak_31973	74	.	4.88065	10.5126	7.46563	85
chr4	137880791	137881060	SRR8284516_trimmed.fq.sort.sort.q10.rmdup.narrowPeak_peak_31974	56	.	3.8991	8.5699	5.66759	134
chr4	137892303	137892698	SRR8284516_trimmed.fq.sort.sort.q10.rmdup.narrowPeak_peak_31975	34	.	3.45388	6.05968	3.43752	57
chr4	137921020	137921208	SRR8284516_trimmed.fq.sort.sort.q10.rmdup.narrowPeak_peak_31976	85	.	4.95992	11.7119	8.59029	87
chr4	137966433	137966640	SRR8284516_trimmed.fq.sort.sort.q10.rmdup.narrowPeak_peak_31977	59	.	5.27815	8.88473	5.95035	113
chr4	138002908	138003069	SRR8284516_trimmed.fq.sort.sort.q10.rmdup.narrowPeak_peak_31978	66	.	5.11945	9.62503	6.64065	83
chr4	138038934	138039082	SRR8284516_trimmed.fq.sort.sort.q10.rmdup.narrowPeak_peak_31979	43	.	4.13309	7.15916	4.38123	60
chr4	138039670	138039818	SRR8284516_trimmed.fq.sort.sort.q10.rmdup.narrowPeak_peak_31980	36	.	3.83083	6.32565	3.64575	63
chr4	138061875	138062216	SRR8284516_trimmed.fq.sort.sort.q10.rmdup.narrowPeak_peak_31981	113	.	6.13034	14.6797	11.3953	199
chr4	138071611	138071781	SRR8284516_trimmed.fq.sort.sort.q10.rmdup.narrowPeak_peak_31982	30	.	3.57544	5.60807	3.0359	124
chr4	138109453	138109614	SRR8284516_trimmed.fq.sort.sort.q10.rmdup.narrowPeak_peak_31983	45	.	4.07948	7.33203	4.53967	66
chr4	138118079	138118328	SRR8284516_trimmed.fq.sort.sort.q10.rmdup.narrowPeak_peak_31984	37	.	4.17148	6.41035	3.72209	204
chr4	138125922	138126076	SRR8284516_trimmed.fq.sort.sort.q10.rmdup.narrowPeak_peak_31985	24	.	3.39866	4.84802	2.41337	129
chr4	138204241	138204389	SRR8284516_trimmed.fq.sort.sort.q10.rmdup.narrowPeak_peak_31986	24	.	3.44195	4.92275	2.47826	72
chr4	138216061	138216466	SRR8284516_trimmed.fq.sort.sort.q10.rmdup.narrowPeak_peak_31987	261	.	7.45071	30.0661	26.1127	266
chr4	138216680	138216832	SRR8284516_trimmed.fq.sort.sort.q10.rmdup.narrowPeak_peak_31988	97	.	4.54649	12.966	9.7701	70
chr4	138217322	138217886	SRR8284516_trimmed.fq.sort.sort.q10.rmdup.narrowPeak_peak_31989	214	.	6.64969	25.1863	21.4282	145
chr4	138236676	138236847	SRR8284516_trimmed.fq.sort.sort.q10.rmdup.narrowPeak_peak_31990	27	.	3.78111	5.26682	2.77755	73
chr4	138252231	138252385	SRR8284516_trimmed.fq.sort.sort.q10.rmdup.narrowPeak_peak_31991	51	.	4.92627	7.97021	5.11222	84
chr4	138303803	138304488	SRR8284516_trimmed.fq.sort.sort.q10.rmdup.narrowPeak_peak_31992	288	.	7.88056	32.9361	28.8727	462
chr4	138304943	138305094	SRR8284516_trimmed.fq.sort.sort.q10.rmdup.narrowPeak_peak_31993	92	.	4.45121	12.3738	9.21262	72
chr4	138325790	138326073	SRR8284516_trimmed.fq.sort.sort.q10.rmdup.narrowPeak_peak_31994	113	.	6.08785	14.5893	11.3092	147
chr4	138327844	138328128	SRR8284516_trimmed.fq.sort.sort.q10.rmdup.narrowPeak_peak_31995	105	.	5.9152	13.8167	10.5772	145
chr4	138434282	138434462	SRR8284516_trimmed.fq.sort.sort.q10.rmdup.narrowPeak_peak_31996	74	.	4.74422	10.548	7.49903	127
chr4	138434630	138435262	SRR8284516_trimmed.fq.sort.sort.q10.rmdup.narrowPeak_peak_31997	269	.	9.08797	30.9003	26.9146	491
chr4	138454353	138454612	SRR8284516_trimmed.fq.sort.sort.q10.rmdup.narrowPeak_peak_31998	136	.	8.09316	17.0767	13.6727	116
chr4	138519802	138519968	SRR8284516_trimmed.fq.sort.sort.q10.rmdup.narrowPeak_peak_31999	35	.	4.22252	6.23151	3.56051	111
chr4	138531094	138531252	SRR8284516_trimmed.fq.sort.sort.q10.rmdup.narrowPeak_peak_32000	35	.	4.22252	6.23151	3.56051	51
chr4	138569656	138569892	SRR8284516_trimmed.fq.sort.sort.q10.rmdup.narrowPeak_peak_32001	64	.	5.03468	9.4674	6.49374	134
chr4	138661158	138661306	SRR8284516_trimmed.fq.sort.sort.q10.rmdup.narrowPeak_peak_32002	59	.	5.27815	8.88473	5.95035	53
chr4	138725347	138725578	SRR8284516_trimmed.fq.sort.sort.q10.rmdup.narrowPeak_peak_32003	107	.	5.99923	13.9931	10.7426	102
chr4	138787500	138787648	SRR8284516_trimmed.fq.sort.sort.q10.rmdup.narrowPeak_peak_32004	55	.	5.02816	8.46032	5.56614	83
chr4	138835507	138835655	SRR8284516_trimmed.fq.sort.sort.q10.rmdup.narrowPeak_peak_32005	42	.	4.51452	6.98579	4.24338	46
chr4	138973267	138973463	SRR8284516_trimmed.fq.sort.sort.q10.rmdup.narrowPeak_peak_32006	31	.	3.90625	5.70917	3.1253	59
chr4	139130467	139131005	SRR8284516_trimmed.fq.sort.sort.q10.rmdup.narrowPeak_peak_32007	161	.	6.78534	19.6495	16.1271	434
chr4	139169460	139169608	SRR8284516_trimmed.fq.sort.sort.q10.rmdup.narrowPeak_peak_32008	19	.	3.28688	4.2579	1.96725	78
chr4	139170186	139170372	SRR8284516_trimmed.fq.sort.sort.q10.rmdup.narrowPeak_peak_32009	54	.	4.97876	8.37576	5.48743	87
chr4	139176832	139177110	SRR8284516_trimmed.fq.sort.sort.q10.rmdup.narrowPeak_peak_32010	39	.	4.33622	6.68815	3.97355	178
chr4	139193272	139194065	SRR8284516_trimmed.fq.sort.sort.q10.rmdup.narrowPeak_peak_32011	141	.	5.39895	17.5932	14.1653	366
chr4	139209693	139209843	SRR8284516_trimmed.fq.sort.sort.q10.rmdup.narrowPeak_peak_32012	40	.	3.57035	6.78045	4.05797	78
chr4	139215597	139215752	SRR8284516_trimmed.fq.sort.sort.q10.rmdup.narrowPeak_peak_32013	75	.	4.26675	10.6428	7.58833	84
chr4	139230947	139231109	SRR8284516_trimmed.fq.sort.sort.q10.rmdup.narrowPeak_peak_32014	70	.	4.28112	10.0836	7.06325	45
chr4	139251618	139251956	SRR8284516_trimmed.fq.sort.sort.q10.rmdup.narrowPeak_peak_32015	45	.	3.39634	7.29091	4.50177	73
chr4	139259842	139260033	SRR8284516_trimmed.fq.sort.sort.q10.rmdup.narrowPeak_peak_32016	64	.	3.72737	9.41898	6.44832	80
chr4	139266291	139266510	SRR8284516_trimmed.fq.sort.sort.q10.rmdup.narrowPeak_peak_32017	63	.	3.54024	9.34448	6.37925	118
chr4	139267152	139267369	SRR8284516_trimmed.fq.sort.sort.q10.rmdup.narrowPeak_peak_32018	43	.	3.11721	7.1486	4.37179	70
chr4	139284515	139284709	SRR8284516_trimmed.fq.sort.sort.q10.rmdup.narrowPeak_peak_32019	73	.	4.18838	10.4343	7.39243	101
chr4	139310829	139310991	SRR8284516_trimmed.fq.sort.sort.q10.rmdup.narrowPeak_peak_32020	85	.	6.03942	11.6671	8.54779	110
chr4	139345896	139346044	SRR8284516_trimmed.fq.sort.sort.q10.rmdup.narrowPeak_peak_32021	38	.	4.12056	6.5901	3.88466	72
chr4	139351927	139352978	SRR8284516_trimmed.fq.sort.sort.q10.rmdup.narrowPeak_peak_32022	244	.	7.21001	28.3366	24.451	548
chr4	139379769	139379955	SRR8284516_trimmed.fq.sort.sort.q10.rmdup.narrowPeak_peak_32023	34	.	3.37306	6.11056	3.48305	65
chr4	139380112	139380373	SRR8284516_trimmed.fq.sort.sort.q10.rmdup.narrowPeak_peak_32024	683	.	15.5968	73.6915	68.3414	129
chr4	139524647	139524795	SRR8284516_trimmed.fq.sort.sort.q10.rmdup.narrowPeak_peak_32025	39	.	4.17512	6.68595	3.97203	65
chr4	139546182	139546435	SRR8284516_trimmed.fq.sort.sort.q10.rmdup.narrowPeak_peak_32026	52	.	4.81325	8.09063	5.22352	133
chr4	139564191	139564486	SRR8284516_trimmed.fq.sort.sort.q10.rmdup.narrowPeak_peak_32027	33	.	4.04258	5.93548	3.32673	116
chr4	139580566	139581057	SRR8284516_trimmed.fq.sort.sort.q10.rmdup.narrowPeak_peak_32028	123	.	5.39145	15.684	12.3493	286
chr4	139590756	139590904	SRR8284516_trimmed.fq.sort.sort.q10.rmdup.narrowPeak_peak_32029	25	.	2.7603	5.03702	2.5781	113
chr4	139599306	139600200	SRR8284516_trimmed.fq.sort.sort.q10.rmdup.narrowPeak_peak_32030	439	.	7.48352	48.587	43.9778	474
chr4	139616411	139616672	SRR8284516_trimmed.fq.sort.sort.q10.rmdup.narrowPeak_peak_32031	24	.	3.28283	4.85178	2.4166	142
chr4	139616861	139617021	SRR8284516_trimmed.fq.sort.sort.q10.rmdup.narrowPeak_peak_32032	36	.	3.86001	6.38022	3.69482	46
chr4	139622814	139623065	SRR8284516_trimmed.fq.sort.sort.q10.rmdup.narrowPeak_peak_32033	250	.	10.3064	28.9409	25.0322	126
chr4	139746443	139746655	SRR8284516_trimmed.fq.sort.sort.q10.rmdup.narrowPeak_peak_32034	62	.	5.25901	9.19022	6.23528	76
chr4	139935275	139935608	SRR8284516_trimmed.fq.sort.sort.q10.rmdup.narrowPeak_peak_32035	61	.	5.20833	9.10225	6.15323	193
chr4	139937238	139937480	SRR8284516_trimmed.fq.sort.sort.q10.rmdup.narrowPeak_peak_32036	37	.	4.17148	6.41035	3.72209	202
chr4	140318866	140319036	SRR8284516_trimmed.fq.sort.sort.q10.rmdup.narrowPeak_peak_32037	47	.	4.69295	7.57759	4.76468	80
chr4	140369738	140369909	SRR8284516_trimmed.fq.sort.sort.q10.rmdup.narrowPeak_peak_32038	33	.	4.04258	5.93548	3.32673	62
chr4	140457642	140457790	SRR8284516_trimmed.fq.sort.sort.q10.rmdup.narrowPeak_peak_32039	43	.	4.5744	7.08511	4.31344	56
chr4	140467286	140467442	SRR8284516_trimmed.fq.sort.sort.q10.rmdup.narrowPeak_peak_32040	34	.	4.10397	6.03679	3.41711	89
chr4	140520188	140520336	SRR8284516_trimmed.fq.sort.sort.q10.rmdup.narrowPeak_peak_32041	17	.	2.92113	4.00449	1.7508	15
chr4	140569409	140569657	SRR8284516_trimmed.fq.sort.sort.q10.rmdup.narrowPeak_peak_32042	19	.	2.97184	4.27611	1.98394	227
chr4	140617400	140617571	SRR8284516_trimmed.fq.sort.sort.q10.rmdup.narrowPeak_peak_32043	39	.	3.43359	6.70021	3.98474	79
chr4	140618297	140618539	SRR8284516_trimmed.fq.sort.sort.q10.rmdup.narrowPeak_peak_32044	78	.	4.38996	10.9665	7.8876	95
chr4	140624406	140624594	SRR8284516_trimmed.fq.sort.sort.q10.rmdup.narrowPeak_peak_32045	138	.	4.9596	17.2832	13.8696	60
chr4	140625244	140625448	SRR8284516_trimmed.fq.sort.sort.q10.rmdup.narrowPeak_peak_32046	25	.	2.60985	4.9505	2.50239	77
chr4	140648210	140648600	SRR8284516_trimmed.fq.sort.sort.q10.rmdup.narrowPeak_peak_32047	159	.	7.12251	19.5071	15.9908	254
chr4	140673502	140673699	SRR8284516_trimmed.fq.sort.sort.q10.rmdup.narrowPeak_peak_32048	82	.	5.84687	11.3206	8.22089	119
chr4	140701508	140701686	SRR8284516_trimmed.fq.sort.sort.q10.rmdup.narrowPeak_peak_32049	152	.	5.64792	18.727	15.2463	64
chr4	140702934	140703481	SRR8284516_trimmed.fq.sort.sort.q10.rmdup.narrowPeak_peak_32050	365	.	8.68705	40.924	36.569	302
chr4	140814107	140814255	SRR8284516_trimmed.fq.sort.sort.q10.rmdup.narrowPeak_peak_32051	43	.	3.84189	7.11806	4.34361	60
chr4	140814442	140814651	SRR8284516_trimmed.fq.sort.sort.q10.rmdup.narrowPeak_peak_32052	141	.	6.45349	17.5261	14.1015	92
chr4	140855445	140855603	SRR8284516_trimmed.fq.sort.sort.q10.rmdup.narrowPeak_peak_32053	63	.	5.13781	9.31706	6.35327	72
chr4	140960789	140960982	SRR8284516_trimmed.fq.sort.sort.q10.rmdup.narrowPeak_peak_32054	39	.	3.34203	6.70395	3.98817	81
chr4	140961377	140962049	SRR8284516_trimmed.fq.sort.sort.q10.rmdup.narrowPeak_peak_32055	230	.	7.20815	26.8846	23.0569	145
chr4	140972075	140972254	SRR8284516_trimmed.fq.sort.sort.q10.rmdup.narrowPeak_peak_32056	27	.	3.25295	5.21098	2.7294	132
chr4	140993743	140993956	SRR8284516_trimmed.fq.sort.sort.q10.rmdup.narrowPeak_peak_32057	19	.	3.05312	4.24136	1.95357	74
chr4	141010362	141010558	SRR8284516_trimmed.fq.sort.sort.q10.rmdup.narrowPeak_peak_32058	47	.	3.10876	7.52627	4.71823	132
chr4	141010731	141010938	SRR8284516_trimmed.fq.sort.sort.q10.rmdup.narrowPeak_peak_32059	132	.	4.67082	16.6182	13.237	122
chr4	141011048	141011613	SRR8284516_trimmed.fq.sort.sort.q10.rmdup.narrowPeak_peak_32060	183	.	5.45827	21.9827	18.3577	118
chr4	141011861	141012103	SRR8284516_trimmed.fq.sort.sort.q10.rmdup.narrowPeak_peak_32061	37	.	2.87725	6.41334	3.72506	139
chr4	141060106	141060277	SRR8284516_trimmed.fq.sort.sort.q10.rmdup.narrowPeak_peak_32062	72	.	4.48498	10.2735	7.24147	55
chr4	141060979	141061318	SRR8284516_trimmed.fq.sort.sort.q10.rmdup.narrowPeak_peak_32063	211	.	7.55732	24.9148	21.1673	127
chr4	141077603	141078276	SRR8284516_trimmed.fq.sort.sort.q10.rmdup.narrowPeak_peak_32064	88	.	5.42299	12.0113	8.86973	605
chr4	141132187	141132375	SRR8284516_trimmed.fq.sort.sort.q10.rmdup.narrowPeak_peak_32065	23	.	2.92526	4.72778	2.30694	112
chr4	141138919	141139471	SRR8284516_trimmed.fq.sort.sort.q10.rmdup.narrowPeak_peak_32066	195	.	7.28808	23.2437	19.5655	129
chr4	141147603	141147770	SRR8284516_trimmed.fq.sort.sort.q10.rmdup.narrowPeak_peak_32067	94	.	5.35286	12.6012	9.42732	64
chr4	141148018	141148525	SRR8284516_trimmed.fq.sort.sort.q10.rmdup.narrowPeak_peak_32068	141	.	6.49351	17.6189	14.1899	362
chr4	141159029	141159232	SRR8284516_trimmed.fq.sort.sort.q10.rmdup.narrowPeak_peak_32069	62	.	4.74478	9.24242	6.28358	90
chr4	141174159	141174307	SRR8284516_trimmed.fq.sort.sort.q10.rmdup.narrowPeak_peak_32070	25	.	3.38401	5.03528	2.57639	45
chr4	141187007	141187195	SRR8284516_trimmed.fq.sort.sort.q10.rmdup.narrowPeak_peak_32071	34	.	3.69131	6.06257	3.44005	108
chr4	141210648	141210952	SRR8284516_trimmed.fq.sort.sort.q10.rmdup.narrowPeak_peak_32072	38	.	3.59224	6.58855	3.88357	63
chr4	141213449	141213674	SRR8284516_trimmed.fq.sort.sort.q10.rmdup.narrowPeak_peak_32073	98	.	5.23378	13.0616	9.86073	95
chr4	141214056	141214436	SRR8284516_trimmed.fq.sort.sort.q10.rmdup.narrowPeak_peak_32074	127	.	5.87433	16.1446	12.7861	302
chr4	141263011	141263159	SRR8284516_trimmed.fq.sort.sort.q10.rmdup.narrowPeak_peak_32075	28	.	3.80044	5.29819	2.80461	94
chr4	141271432	141271590	SRR8284516_trimmed.fq.sort.sort.q10.rmdup.narrowPeak_peak_32076	59	.	5.06201	8.84667	5.92423	85
chr4	141301220	141301543	SRR8284516_trimmed.fq.sort.sort.q10.rmdup.narrowPeak_peak_32077	39	.	4.17512	6.68595	3.97203	71
chr4	141320930	141321101	SRR8284516_trimmed.fq.sort.sort.q10.rmdup.narrowPeak_peak_32078	29	.	3.42904	5.55788	2.9911	82
chr4	141444673	141444844	SRR8284516_trimmed.fq.sort.sort.q10.rmdup.narrowPeak_peak_32079	81	.	5.38351	11.1943	8.10228	104
chr4	141445187	141445559	SRR8284516_trimmed.fq.sort.sort.q10.rmdup.narrowPeak_peak_32080	49	.	4.29293	7.74745	4.92053	69
chr4	141518674	141518827	SRR8284516_trimmed.fq.sort.sort.q10.rmdup.narrowPeak_peak_32081	48	.	4.59503	7.71001	4.88626	107
chr4	141536408	141536626	SRR8284516_trimmed.fq.sort.sort.q10.rmdup.narrowPeak_peak_32082	107	.	5.99923	13.9931	10.7426	125
chr4	141538865	141539166	SRR8284516_trimmed.fq.sort.sort.q10.rmdup.narrowPeak_peak_32083	165	.	7.6287	20.1288	16.5853	130
chr4	141545265	141545784	SRR8284516_trimmed.fq.sort.sort.q10.rmdup.narrowPeak_peak_32084	54	.	3.60501	8.32176	5.43771	310
chr4	141546232	141546638	SRR8284516_trimmed.fq.sort.sort.q10.rmdup.narrowPeak_peak_32085	831	.	14.9812	88.8455	83.1532	135
chr4	141546833	141547087	SRR8284516_trimmed.fq.sort.sort.q10.rmdup.narrowPeak_peak_32086	109	.	4.75073	14.2225	10.9603	117
chr4	141558820	141558968	SRR8284516_trimmed.fq.sort.sort.q10.rmdup.narrowPeak_peak_32087	48	.	4.59503	7.71001	4.88626	90
chr4	141559555	141559927	SRR8284516_trimmed.fq.sort.sort.q10.rmdup.narrowPeak_peak_32088	40	.	4.19363	6.71838	4.00151	53
chr4	141599305	141599466	SRR8284516_trimmed.fq.sort.sort.q10.rmdup.narrowPeak_peak_32089	62	.	4.14893	9.17531	6.22147	42
chr4	141599562	141599769	SRR8284516_trimmed.fq.sort.sort.q10.rmdup.narrowPeak_peak_32090	78	.	4.62073	10.914	7.83806	116
chr4	141641709	141641879	SRR8284516_trimmed.fq.sort.sort.q10.rmdup.narrowPeak_peak_32091	35	.	3.75978	6.19212	3.55541	116
chr4	141664275	141664465	SRR8284516_trimmed.fq.sort.sort.q10.rmdup.narrowPeak_peak_32092	45	.	4.53544	7.30959	4.51912	81
chr4	141714409	141714595	SRR8284516_trimmed.fq.sort.sort.q10.rmdup.narrowPeak_peak_32093	46	.	4.26348	7.40389	4.60565	55
chr4	141715373	141715521	SRR8284516_trimmed.fq.sort.sort.q10.rmdup.narrowPeak_peak_32094	51	.	4.40826	7.9684	5.11222	74
chr4	141722763	141722917	SRR8284516_trimmed.fq.sort.sort.q10.rmdup.narrowPeak_peak_32095	59	.	4.72193	8.87637	5.95035	76
chr4	141723082	141723286	SRR8284516_trimmed.fq.sort.sort.q10.rmdup.narrowPeak_peak_32096	68	.	5.08293	9.89952	6.89071	77
chr4	141734725	141734976	SRR8284516_trimmed.fq.sort.sort.q10.rmdup.narrowPeak_peak_32097	96	.	6.68566	12.8032	9.61536	108
chr4	141750414	141750628	SRR8284516_trimmed.fq.sort.sort.q10.rmdup.narrowPeak_peak_32098	39	.	4.13858	6.62181	3.91341	114
chr4	141750707	141750855	SRR8284516_trimmed.fq.sort.sort.q10.rmdup.narrowPeak_peak_32099	31	.	3.77687	5.73211	3.14638	47
chr4	141753052	141753200	SRR8284516_trimmed.fq.sort.sort.q10.rmdup.narrowPeak_peak_32100	30	.	3.57544	5.60807	3.0359	23
chr4	141790113	141790359	SRR8284516_trimmed.fq.sort.sort.q10.rmdup.narrowPeak_peak_32101	112	.	5.22907	14.5093	11.233	117
chr4	141793052	141793405	SRR8284516_trimmed.fq.sort.sort.q10.rmdup.narrowPeak_peak_32102	84	.	4.63535	11.5969	8.48153	281
chr4	141793872	141794065	SRR8284516_trimmed.fq.sort.sort.q10.rmdup.narrowPeak_peak_32103	86	.	4.695	11.7474	8.62365	99
chr4	141803144	141803411	SRR8284516_trimmed.fq.sort.sort.q10.rmdup.narrowPeak_peak_32104	35	.	4.22252	6.23151	3.56051	49
chr4	141898130	141898334	SRR8284516_trimmed.fq.sort.sort.q10.rmdup.narrowPeak_peak_32105	28	.	3.87064	5.41182	2.86017	132
chr4	142038497	142038719	SRR8284516_trimmed.fq.sort.sort.q10.rmdup.narrowPeak_peak_32106	52	.	4.06339	8.13049	5.2602	91
chr4	142039160	142039327	SRR8284516_trimmed.fq.sort.sort.q10.rmdup.narrowPeak_peak_32107	84	.	5.0586	11.5877	8.47336	95
chr4	142091827	142092059	SRR8284516_trimmed.fq.sort.sort.q10.rmdup.narrowPeak_peak_32108	25	.	3.65109	5.05504	2.5934	18
chr4	142118122	142118281	SRR8284516_trimmed.fq.sort.sort.q10.rmdup.narrowPeak_peak_32109	56	.	4.52853	8.50281	5.60577	78
chr4	142120294	142120476	SRR8284516_trimmed.fq.sort.sort.q10.rmdup.narrowPeak_peak_32110	17	.	2.91064	3.98554	1.73504	137
chr4	142136809	142137014	SRR8284516_trimmed.fq.sort.sort.q10.rmdup.narrowPeak_peak_32111	54	.	4.62107	8.37017	5.48283	121
chr4	142163952	142164143	SRR8284516_trimmed.fq.sort.sort.q10.rmdup.narrowPeak_peak_32112	35	.	3.91586	6.22676	3.56051	127
chr4	142167000	142167148	SRR8284516_trimmed.fq.sort.sort.q10.rmdup.narrowPeak_peak_32113	49	.	4.43853	7.72801	4.90306	81
chr4	142245449	142245900	SRR8284516_trimmed.fq.sort.sort.q10.rmdup.narrowPeak_peak_32114	37	.	3.90462	6.46336	3.77072	342
chr4	142293406	142293554	SRR8284516_trimmed.fq.sort.sort.q10.rmdup.narrowPeak_peak_32115	29	.	3.65128	5.5119	2.94978	104
chr4	142430900	142431113	SRR8284516_trimmed.fq.sort.sort.q10.rmdup.narrowPeak_peak_32116	20	.	3.19582	4.2997	2.00361	47
chr4	142450217	142450365	SRR8284516_trimmed.fq.sort.sort.q10.rmdup.narrowPeak_peak_32117	44	.	4.33927	7.25633	4.47002	44
chr4	142450718	142450961	SRR8284516_trimmed.fq.sort.sort.q10.rmdup.narrowPeak_peak_32118	68	.	5.2521	9.86965	6.86287	116
chr4	142536560	142536708	SRR8284516_trimmed.fq.sort.sort.q10.rmdup.narrowPeak_peak_32119	48	.	4.73998	7.65713	4.83781	69
chr4	142568078	142568276	SRR8284516_trimmed.fq.sort.sort.q10.rmdup.narrowPeak_peak_32120	35	.	4.22252	6.23151	3.56051	141
chr4	142599152	142599303	SRR8284516_trimmed.fq.sort.sort.q10.rmdup.narrowPeak_peak_32121	61	.	5.20833	9.10225	6.15323	56
chr4	142669166	142669337	SRR8284516_trimmed.fq.sort.sort.q10.rmdup.narrowPeak_peak_32122	68	.	5.63003	9.82682	6.82275	74
chr4	142674557	142674720	SRR8284516_trimmed.fq.sort.sort.q10.rmdup.narrowPeak_peak_32123	51	.	4.92627	7.97021	5.11222	48
chr4	142767083	142767358	SRR8284516_trimmed.fq.sort.sort.q10.rmdup.narrowPeak_peak_32124	50	.	4.7016	7.89661	5.05807	133
chr4	142844805	142845078	SRR8284516_trimmed.fq.sort.sort.q10.rmdup.narrowPeak_peak_32125	43	.	4.5744	7.08511	4.31344	206
chr4	142885807	142885961	SRR8284516_trimmed.fq.sort.sort.q10.rmdup.narrowPeak_peak_32126	43	.	4.5744	7.08511	4.31344	67
chr4	143161503	143161758	SRR8284516_trimmed.fq.sort.sort.q10.rmdup.narrowPeak_peak_32127	122	.	5.96364	15.5444	12.2165	131
chr4	143172915	143173063	SRR8284516_trimmed.fq.sort.sort.q10.rmdup.narrowPeak_peak_32128	35	.	4.07472	6.24581	3.57299	114
chr4	143190711	143190952	SRR8284516_trimmed.fq.sort.sort.q10.rmdup.narrowPeak_peak_32129	83	.	5.13622	11.4049	8.3008	139
chr4	143203495	143203730	SRR8284516_trimmed.fq.sort.sort.q10.rmdup.narrowPeak_peak_32130	63	.	4.61894	9.30914	6.34641	128
chr4	143211853	143212345	SRR8284516_trimmed.fq.sort.sort.q10.rmdup.narrowPeak_peak_32131	161	.	7.66166	19.7053	16.1806	197
chr4	143212775	143213119	SRR8284516_trimmed.fq.sort.sort.q10.rmdup.narrowPeak_peak_32132	170	.	7.85765	20.6098	17.0444	115
chr4	143230461	143230796	SRR8284516_trimmed.fq.sort.sort.q10.rmdup.narrowPeak_peak_32133	30	.	3.74467	5.67586	3.09648	298
chr4	143231838	143232090	SRR8284516_trimmed.fq.sort.sort.q10.rmdup.narrowPeak_peak_32134	80	.	5.54816	11.1448	8.05587	117
chr4	143286191	143286392	SRR8284516_trimmed.fq.sort.sort.q10.rmdup.narrowPeak_peak_32135	22	.	3.51877	4.62881	2.22071	133
chr4	143299858	143300171	SRR8284516_trimmed.fq.sort.sort.q10.rmdup.narrowPeak_peak_32136	159	.	8.58766	19.4708	15.956	167
chr4	143330436	143330591	SRR8284516_trimmed.fq.sort.sort.q10.rmdup.narrowPeak_peak_32137	42	.	4.05556	7.01225	4.2677	92
chr4	143330836	143330989	SRR8284516_trimmed.fq.sort.sort.q10.rmdup.narrowPeak_peak_32138	36	.	3.81641	6.29861	3.62143	42
chr4	143412354	143412508	SRR8284516_trimmed.fq.sort.sort.q10.rmdup.narrowPeak_peak_32139	62	.	5.04751	9.15424	6.20139	85
chr4	143413008	143413189	SRR8284516_trimmed.fq.sort.sort.q10.rmdup.narrowPeak_peak_32140	96	.	6.26267	12.8766	9.68534	107
chr4	144835632	144835890	SRR8284516_trimmed.fq.sort.sort.q10.rmdup.narrowPeak_peak_32141	191	.	9.85255	22.8282	19.1674	144
chr4	144836470	144836696	SRR8284516_trimmed.fq.sort.sort.q10.rmdup.narrowPeak_peak_32142	77	.	5.9819	10.7949	7.72606	94
chr4	144883634	144883821	SRR8284516_trimmed.fq.sort.sort.q10.rmdup.narrowPeak_peak_32143	39	.	3.88086	6.67714	3.96418	47
chr4	144904092	144904314	SRR8284516_trimmed.fq.sort.sort.q10.rmdup.narrowPeak_peak_32144	22	.	3.0557	4.62278	2.22071	95
chr4	144949977	144950209	SRR8284516_trimmed.fq.sort.sort.q10.rmdup.narrowPeak_peak_32145	36	.	3.96511	6.31472	3.63548	69
chr4	144981236	144981430	SRR8284516_trimmed.fq.sort.sort.q10.rmdup.narrowPeak_peak_32146	74	.	4.59946	10.5424	7.49389	64
chr4	144988380	144988528	SRR8284516_trimmed.fq.sort.sort.q10.rmdup.narrowPeak_peak_32147	27	.	3.34768	5.18282	2.70513	74
chr4	145048893	145049087	SRR8284516_trimmed.fq.sort.sort.q10.rmdup.narrowPeak_peak_32148	44	.	3.31236	7.28827	4.4996	51
chr4	145049288	145049441	SRR8284516_trimmed.fq.sort.sort.q10.rmdup.narrowPeak_peak_32149	56	.	3.61051	8.58239	5.67972	74
chr4	145050535	145050884	SRR8284516_trimmed.fq.sort.sort.q10.rmdup.narrowPeak_peak_32150	51	.	3.50042	8.03476	5.17182	92
chr4	145051599	145051759	SRR8284516_trimmed.fq.sort.sort.q10.rmdup.narrowPeak_peak_32151	56	.	3.6031	8.5616	5.66022	59
chr4	145052165	145052409	SRR8284516_trimmed.fq.sort.sort.q10.rmdup.narrowPeak_peak_32152	55	.	3.56653	8.4586	5.56492	106
chr4	145067216	145067439	SRR8284516_trimmed.fq.sort.sort.q10.rmdup.narrowPeak_peak_32153	161	.	6.78534	19.6495	16.1271	99
chr4	145162139	145162287	SRR8284516_trimmed.fq.sort.sort.q10.rmdup.narrowPeak_peak_32154	28	.	3.87064	5.41182	2.86017	132
chr4	145194362	145194736	SRR8284516_trimmed.fq.sort.sort.q10.rmdup.narrowPeak_peak_32155	58	.	4.68555	8.80659	5.88748	313
chr4	145194836	145195041	SRR8284516_trimmed.fq.sort.sort.q10.rmdup.narrowPeak_peak_32156	135	.	7.02832	16.9786	13.581	87
chr4	145239284	145239432	SRR8284516_trimmed.fq.sort.sort.q10.rmdup.narrowPeak_peak_32157	32	.	3.82623	5.81804	3.22221	27
chr4	145276586	145276870	SRR8284516_trimmed.fq.sort.sort.q10.rmdup.narrowPeak_peak_32158	20	.	3.33556	4.33613	2.03413	36
chr4	145293988	145294189	SRR8284516_trimmed.fq.sort.sort.q10.rmdup.narrowPeak_peak_32159	35	.	4.22252	6.23151	3.56051	67
chr4	147848006	147848387	SRR8284516_trimmed.fq.sort.sort.q10.rmdup.narrowPeak_peak_32169	216	.	9.71274	25.4156	21.6479	266
chr4	147848984	147849168	SRR8284516_trimmed.fq.sort.sort.q10.rmdup.narrowPeak_peak_32170	48	.	4.55373	7.63735	4.81963	78
chr4	147867489	147867782	SRR8284516_trimmed.fq.sort.sort.q10.rmdup.narrowPeak_peak_32171	53	.	4.38169	8.21469	5.33843	105
chr4	147868956	147869263	SRR8284516_trimmed.fq.sort.sort.q10.rmdup.narrowPeak_peak_32172	175	.	7.87479	21.1491	17.5605	147
chr4	147904441	147904970	SRR8284516_trimmed.fq.sort.sort.q10.rmdup.narrowPeak_peak_32173	771	.	15.4834	82.7144	77.159	372
chr4	147926069	147926217	SRR8284516_trimmed.fq.sort.sort.q10.rmdup.narrowPeak_peak_32174	36	.	3.68256	6.28954	3.61289	109
chr4	147954471	147954630	SRR8284516_trimmed.fq.sort.sort.q10.rmdup.narrowPeak_peak_32175	51	.	4.92627	7.97021	5.11222	84
chr4	148003391	148003571	SRR8284516_trimmed.fq.sort.sort.q10.rmdup.narrowPeak_peak_32176	49	.	4.43853	7.72801	4.90306	71
chr4	148003990	148004138	SRR8284516_trimmed.fq.sort.sort.q10.rmdup.narrowPeak_peak_32177	28	.	3.57693	5.38045	2.86017	71
chr4	148038284	148038490	SRR8284516_trimmed.fq.sort.sort.q10.rmdup.narrowPeak_peak_32178	108	.	4.49977	14.0959	10.84	101
chr4	148038625	148038828	SRR8284516_trimmed.fq.sort.sort.q10.rmdup.narrowPeak_peak_32179	129	.	4.86576	16.2774	12.9128	99
chr4	148039152	148039593	SRR8284516_trimmed.fq.sort.sort.q10.rmdup.narrowPeak_peak_32180	47	.	3.25586	7.5619	4.75118	305
chr4	148040581	148040851	SRR8284516_trimmed.fq.sort.sort.q10.rmdup.narrowPeak_peak_32181	27	.	2.72466	5.27362	2.78388	26
chr4	148041196	148041413	SRR8284516_trimmed.fq.sort.sort.q10.rmdup.narrowPeak_peak_32182	139	.	4.99537	17.4039	13.9848	97
chr4	148122147	148122514	SRR8284516_trimmed.fq.sort.sort.q10.rmdup.narrowPeak_peak_32183	53	.	4.12541	8.26564	5.38565	138
chr4	148131089	148131646	SRR8284516_trimmed.fq.sort.sort.q10.rmdup.narrowPeak_peak_32184	180	.	7.66871	21.7012	18.0878	418
chr4	148140464	148140978	SRR8284516_trimmed.fq.sort.sort.q10.rmdup.narrowPeak_peak_32185	184	.	8.09141	22.1198	18.4891	109
chr4	148184746	148185005	SRR8284516_trimmed.fq.sort.sort.q10.rmdup.narrowPeak_peak_32186	51	.	4.92627	7.97021	5.11222	125
chr4	148306588	148306818	SRR8284516_trimmed.fq.sort.sort.q10.rmdup.narrowPeak_peak_32187	68	.	5.2521	9.86965	6.86287	95
chr4	148421274	148421487	SRR8284516_trimmed.fq.sort.sort.q10.rmdup.narrowPeak_peak_32188	23	.	3.48013	4.77411	2.3483	87
chr4	148436268	148436437	SRR8284516_trimmed.fq.sort.sort.q10.rmdup.narrowPeak_peak_32189	46	.	4.26348	7.40389	4.60565	37
chr4	148444170	148444723	SRR8284516_trimmed.fq.sort.sort.q10.rmdup.narrowPeak_peak_32190	191	.	6.76389	22.7913	19.1323	453
chr4	148471295	148471451	SRR8284516_trimmed.fq.sort.sort.q10.rmdup.narrowPeak_peak_32191	52	.	3.62319	8.12476	5.25529	119
chr4	148471844	148472278	SRR8284516_trimmed.fq.sort.sort.q10.rmdup.narrowPeak_peak_32192	123	.	5.25015	15.6671	12.3333	261
chr4	148479353	148479609	SRR8284516_trimmed.fq.sort.sort.q10.rmdup.narrowPeak_peak_32193	35	.	3.77377	6.2185	3.56051	146
chr4	148507597	148507776	SRR8284516_trimmed.fq.sort.sort.q10.rmdup.narrowPeak_peak_32194	107	.	5.82542	14.024	10.772	87
chr4	148509159	148509318	SRR8284516_trimmed.fq.sort.sort.q10.rmdup.narrowPeak_peak_32195	46	.	3.98019	7.40503	4.60648	88
chr4	148549196	148549478	SRR8284516_trimmed.fq.sort.sort.q10.rmdup.narrowPeak_peak_32196	29	.	3.76128	5.4664	2.90867	249
chr4	148558015	148558938	SRR8284516_trimmed.fq.sort.sort.q10.rmdup.narrowPeak_peak_32197	295	.	9.25926	33.6089	29.5195	192
chr4	148582732	148582944	SRR8284516_trimmed.fq.sort.sort.q10.rmdup.narrowPeak_peak_32198	35	.	3.88371	6.16912	3.53508	44
chr4	148590632	148590864	SRR8284516_trimmed.fq.sort.sort.q10.rmdup.narrowPeak_peak_32199	109	.	5.70873	14.1601	10.9011	99
chr4	148591944	148592214	SRR8284516_trimmed.fq.sort.sort.q10.rmdup.narrowPeak_peak_32200	147	.	6.5606	18.2161	14.7583	122
chr4	148626065	148627075	SRR8284516_trimmed.fq.sort.sort.q10.rmdup.narrowPeak_peak_32201	720	.	11.3919	77.501	72.0611	573
chr4	148633544	148633692	SRR8284516_trimmed.fq.sort.sort.q10.rmdup.narrowPeak_peak_32202	43	.	4.5744	7.08511	4.31344	94
chr4	148687796	148688149	SRR8284516_trimmed.fq.sort.sort.q10.rmdup.narrowPeak_peak_32203	69	.	4.80066	10.01	6.99468	242
chr4	148754059	148754265	SRR8284516_trimmed.fq.sort.sort.q10.rmdup.narrowPeak_peak_32204	75	.	5.24659	10.5651	7.51505	82
chr4	148769662	148769826	SRR8284516_trimmed.fq.sort.sort.q10.rmdup.narrowPeak_peak_32205	22	.	3.51877	4.62881	2.22071	132
chr4	148782711	148782938	SRR8284516_trimmed.fq.sort.sort.q10.rmdup.narrowPeak_peak_32206	19	.	3.27097	4.23229	1.94548	44
chr4	148871904	148872302	SRR8284516_trimmed.fq.sort.sort.q10.rmdup.narrowPeak_peak_32207	220	.	8.81624	25.8146	22.0302	257
chr4	148908932	148909426	SRR8284516_trimmed.fq.sort.sort.q10.rmdup.narrowPeak_peak_32208	105	.	5.21733	13.7495	10.5134	90
chr4	148947050	148947198	SRR8284516_trimmed.fq.sort.sort.q10.rmdup.narrowPeak_peak_32209	28	.	3.85965	5.39405	2.86017	120
chr4	148964471	148964741	SRR8284516_trimmed.fq.sort.sort.q10.rmdup.narrowPeak_peak_32210	87	.	4.88575	11.8805	8.74542	98
chr4	148985499	148986021	SRR8284516_trimmed.fq.sort.sort.q10.rmdup.narrowPeak_peak_32211	151	.	6.21405	18.6633	15.1853	176
chr4	148986633	148986841	SRR8284516_trimmed.fq.sort.sort.q10.rmdup.narrowPeak_peak_32212	51	.	3.87083	7.9692	5.11222	84
chr4	149014315	149014547	SRR8284516_trimmed.fq.sort.sort.q10.rmdup.narrowPeak_peak_32213	26	.	3.30095	5.09436	2.62813	91
chr4	149035939	149036168	SRR8284516_trimmed.fq.sort.sort.q10.rmdup.narrowPeak_peak_32214	34	.	3.71839	6.11392	3.48569	134
chr4	149049578	149049749	SRR8284516_trimmed.fq.sort.sort.q10.rmdup.narrowPeak_peak_32215	39	.	4.29383	6.61693	3.9091	35
chr4	149098692	149099238	SRR8284516_trimmed.fq.sort.sort.q10.rmdup.narrowPeak_peak_32216	81	.	5.05272	11.2252	8.13155	414
chr4	149099328	149099605	SRR8284516_trimmed.fq.sort.sort.q10.rmdup.narrowPeak_peak_32217	98	.	5.39598	13.0692	9.86775	146
chr4	149104242	149104482	SRR8284516_trimmed.fq.sort.sort.q10.rmdup.narrowPeak_peak_32218	66	.	4.94586	9.63549	6.65064	131
chr4	149136691	149136992	SRR8284516_trimmed.fq.sort.sort.q10.rmdup.narrowPeak_peak_32219	72	.	4.64496	10.3254	7.29017	93
chr4	149137072	149137606	SRR8284516_trimmed.fq.sort.sort.q10.rmdup.narrowPeak_peak_32220	98	.	5.37946	13.0317	9.83192	98
chr4	149152519	149152706	SRR8284516_trimmed.fq.sort.sort.q10.rmdup.narrowPeak_peak_32221	29	.	3.42904	5.55788	2.9911	100
chr4	149158702	149158901	SRR8284516_trimmed.fq.sort.sort.q10.rmdup.narrowPeak_peak_32222	44	.	4.16493	7.2192	4.43633	142
chr4	149166141	149166563	SRR8284516_trimmed.fq.sort.sort.q10.rmdup.narrowPeak_peak_32223	223	.	8.06325	26.1961	22.3966	141
chr4	149166920	149167225	SRR8284516_trimmed.fq.sort.sort.q10.rmdup.narrowPeak_peak_32224	59	.	4.27943	8.89197	5.95687	215
chr4	149179012	149179179	SRR8284516_trimmed.fq.sort.sort.q10.rmdup.narrowPeak_peak_32225	34	.	3.69131	6.06257	3.44005	53
chr4	149184376	149184530	SRR8284516_trimmed.fq.sort.sort.q10.rmdup.narrowPeak_peak_32226	40	.	3.90892	6.73136	4.01273	68
chr4	149199181	149199359	SRR8284516_trimmed.fq.sort.sort.q10.rmdup.narrowPeak_peak_32227	52	.	4.83621	8.13037	5.2602	87
chr4	149272545	149272783	SRR8284516_trimmed.fq.sort.sort.q10.rmdup.narrowPeak_peak_32228	28	.	3.81997	5.32984	2.83223	111
chr4	149277588	149277783	SRR8284516_trimmed.fq.sort.sort.q10.rmdup.narrowPeak_peak_32229	60	.	4.75888	8.94702	6.00828	68
chr4	149289240	149289468	SRR8284516_trimmed.fq.sort.sort.q10.rmdup.narrowPeak_peak_32230	45	.	4.37675	7.32337	4.53161	111
chr4	149291146	149291306	SRR8284516_trimmed.fq.sort.sort.q10.rmdup.narrowPeak_peak_32231	24	.	3.39866	4.84802	2.41337	39
chr4	149301614	149301799	SRR8284516_trimmed.fq.sort.sort.q10.rmdup.narrowPeak_peak_32232	55	.	4.83559	8.44632	5.55312	83
chr4	149306662	149307105	SRR8284516_trimmed.fq.sort.sort.q10.rmdup.narrowPeak_peak_32233	279	.	9.79345	32.0068	27.979	295
chr4	149308005	149308406	SRR8284516_trimmed.fq.sort.sort.q10.rmdup.narrowPeak_peak_32234	67	.	4.68959	9.77681	6.78266	122
chr4	149313780	149313996	SRR8284516_trimmed.fq.sort.sort.q10.rmdup.narrowPeak_peak_32235	71	.	5.61501	10.1614	7.13669	125
chr4	149330206	149330507	SRR8284516_trimmed.fq.sort.sort.q10.rmdup.narrowPeak_peak_32236	29	.	3.38326	5.46832	2.91036	65
chr4	149337744	149337892	SRR8284516_trimmed.fq.sort.sort.q10.rmdup.narrowPeak_peak_32237	39	.	3.86698	6.65026	3.93985	35
chr4	149340162	149340316	SRR8284516_trimmed.fq.sort.sort.q10.rmdup.narrowPeak_peak_32238	48	.	4.26108	7.686	4.86452	104
chr4	149350195	149350621	SRR8284516_trimmed.fq.sort.sort.q10.rmdup.narrowPeak_peak_32239	69	.	4.92174	9.92406	6.91377	62
chr4	149365725	149365953	SRR8284516_trimmed.fq.sort.sort.q10.rmdup.narrowPeak_peak_32240	39	.	3.61359	6.63443	3.92497	104
chr4	149403775	149404083	SRR8284516_trimmed.fq.sort.sort.q10.rmdup.narrowPeak_peak_32241	57	.	4.19095	8.69585	5.78442	126
chr4	149425705	149426562	SRR8284516_trimmed.fq.sort.sort.q10.rmdup.narrowPeak_peak_32242	228	.	7.28632	26.6297	22.8124	770
chr4	149442875	149443023	SRR8284516_trimmed.fq.sort.sort.q10.rmdup.narrowPeak_peak_32243	35	.	3.88371	6.16912	3.53508	39
chr4	149445115	149445361	SRR8284516_trimmed.fq.sort.sort.q10.rmdup.narrowPeak_peak_32244	166	.	8.14515	20.179	16.6331	105
chr4	149446032	149446407	SRR8284516_trimmed.fq.sort.sort.q10.rmdup.narrowPeak_peak_32245	31	.	3.80964	5.78918	3.19674	238
chr4	149468833	149469018	SRR8284516_trimmed.fq.sort.sort.q10.rmdup.narrowPeak_peak_32246	31	.	3.92516	5.74067	3.15345	93
chr4	149484654	149485130	SRR8284516_trimmed.fq.sort.sort.q10.rmdup.narrowPeak_peak_32247	148	.	6.43375	18.3524	14.8882	373
chr4	149485345	149485817	SRR8284516_trimmed.fq.sort.sort.q10.rmdup.narrowPeak_peak_32248	184	.	7.40314	22.0719	18.4429	285
chr4	149518589	149518780	SRR8284516_trimmed.fq.sort.sort.q10.rmdup.narrowPeak_peak_32249	42	.	4.17827	6.96605	4.22553	53
chr4	149539351	149539502	SRR8284516_trimmed.fq.sort.sort.q10.rmdup.narrowPeak_peak_32250	56	.	4.10605	8.50581	5.60827	76
chr4	149737278	149737675	SRR8284516_trimmed.fq.sort.sort.q10.rmdup.narrowPeak_peak_32251	108	.	5.0647	14.0742	10.8197	283
chr4	149743426	149743611	SRR8284516_trimmed.fq.sort.sort.q10.rmdup.narrowPeak_peak_32252	46	.	4.47334	7.49524	4.68962	45
chr4	149773796	149774051	SRR8284516_trimmed.fq.sort.sort.q10.rmdup.narrowPeak_peak_32253	100	.	6.46233	13.2445	10.0341	142
chr4	149818089	149818260	SRR8284516_trimmed.fq.sort.sort.q10.rmdup.narrowPeak_peak_32255	28	.	3.40798	5.29636	2.80403	89
chr4	149839924	149840072	SRR8284516_trimmed.fq.sort.sort.q10.rmdup.narrowPeak_peak_32256	44	.	3.89105	7.22058	4.43738	97
chr4	149860825	149861177	SRR8284516_trimmed.fq.sort.sort.q10.rmdup.narrowPeak_peak_32257	72	.	4.61736	10.2631	7.23139	216
chr4	149864255	149864417	SRR8284516_trimmed.fq.sort.sort.q10.rmdup.narrowPeak_peak_32258	23	.	3.0203	4.74197	2.32014	127
chr4	149875456	149876056	SRR8284516_trimmed.fq.sort.sort.q10.rmdup.narrowPeak_peak_32259	326	.	7.17269	36.8883	32.6767	414
chr4	149881461	149881662	SRR8284516_trimmed.fq.sort.sort.q10.rmdup.narrowPeak_peak_32260	77	.	4.03334	10.8569	7.78431	96
chr4	149890139	149890358	SRR8284516_trimmed.fq.sort.sort.q10.rmdup.narrowPeak_peak_32261	48	.	2.75297	7.69608	4.87387	74
chr4	149894177	149894644	SRR8284516_trimmed.fq.sort.sort.q10.rmdup.narrowPeak_peak_32262	142	.	4.11823	17.7335	14.2994	304
chr4	149894875	149895042	SRR8284516_trimmed.fq.sort.sort.q10.rmdup.narrowPeak_peak_32263	59	.	2.95269	8.88922	5.95445	107
chr4	149902837	149903029	SRR8284516_trimmed.fq.sort.sort.q10.rmdup.narrowPeak_peak_32264	59	.	3.89282	8.82241	5.90198	62
chr4	149912377	149912546	SRR8284516_trimmed.fq.sort.sort.q10.rmdup.narrowPeak_peak_32265	36	.	3.29946	6.38069	3.6952	131
chr4	149921861	149922184	SRR8284516_trimmed.fq.sort.sort.q10.rmdup.narrowPeak_peak_32266	103	.	4.88743	13.5957	10.3675	195
chr4	149947011	149947159	SRR8284516_trimmed.fq.sort.sort.q10.rmdup.narrowPeak_peak_32267	17	.	2.95305	4.06204	1.79955	85
chr4	149975483	149975633	SRR8284516_trimmed.fq.sort.sort.q10.rmdup.narrowPeak_peak_32268	43	.	4.28425	7.15755	4.37991	112
chr4	150002394	150002542	SRR8284516_trimmed.fq.sort.sort.q10.rmdup.narrowPeak_peak_32269	22	.	2.97595	4.65114	2.24017	106
chr4	150006326	150006487	SRR8284516_trimmed.fq.sort.sort.q10.rmdup.narrowPeak_peak_32270	42	.	3.78215	6.99273	4.24955	104
chr4	150106312	150106506	SRR8284516_trimmed.fq.sort.sort.q10.rmdup.narrowPeak_peak_32271	32	.	3.85986	5.87639	3.27415	55
chr4	150128585	150128743	SRR8284516_trimmed.fq.sort.sort.q10.rmdup.narrowPeak_peak_32272	56	.	4.90136	8.56326	5.6615	85
chr4	150138353	150138510	SRR8284516_trimmed.fq.sort.sort.q10.rmdup.narrowPeak_peak_32273	60	.	5.13413	8.97293	6.0324	57
chr4	150169725	150169955	SRR8284516_trimmed.fq.sort.sort.q10.rmdup.narrowPeak_peak_32274	40	.	4.25015	6.81714	4.09059	147
chr4	150178371	150179044	SRR8284516_trimmed.fq.sort.sort.q10.rmdup.narrowPeak_peak_32275	103	.	5.99341	13.576	10.3485	239
chr4	150212793	150213161	SRR8284516_trimmed.fq.sort.sort.q10.rmdup.narrowPeak_peak_32276	94	.	5.70154	12.5855	9.41242	131
chr4	150218984	150219200	SRR8284516_trimmed.fq.sort.sort.q10.rmdup.narrowPeak_peak_32277	23	.	3.4965	4.80114	2.37133	42
chr4	150236401	150236637	SRR8284516_trimmed.fq.sort.sort.q10.rmdup.narrowPeak_peak_32278	61	.	3.44986	9.05552	6.10974	125
chr4	150237279	150238368	SRR8284516_trimmed.fq.sort.sort.q10.rmdup.narrowPeak_peak_32279	107	.	4.27524	13.9614	10.7122	100
chr4	150250621	150250771	SRR8284516_trimmed.fq.sort.sort.q10.rmdup.narrowPeak_peak_32280	41	.	4.12723	6.8732	4.14096	69
chr4	150257469	150258021	SRR8284516_trimmed.fq.sort.sort.q10.rmdup.narrowPeak_peak_32281	40	.	4.07742	6.78219	4.05939	270
chr4	150269819	150270056	SRR8284516_trimmed.fq.sort.sort.q10.rmdup.narrowPeak_peak_32282	68	.	4.88615	9.85269	6.84682	112
chr4	150281065	150281345	SRR8284516_trimmed.fq.sort.sort.q10.rmdup.narrowPeak_peak_32283	37	.	3.53996	6.47569	3.78168	184
chr4	150281689	150281886	SRR8284516_trimmed.fq.sort.sort.q10.rmdup.narrowPeak_peak_32284	64	.	4.40352	9.46834	6.4945	81
chr4	150282175	150282458	SRR8284516_trimmed.fq.sort.sort.q10.rmdup.narrowPeak_peak_32285	220	.	7.90224	25.7939	22.0104	144
chr4	150296171	150296319	SRR8284516_trimmed.fq.sort.sort.q10.rmdup.narrowPeak_peak_32286	37	.	4.21148	6.47806	3.78343	58
chr4	150314095	150314304	SRR8284516_trimmed.fq.sort.sort.q10.rmdup.narrowPeak_peak_32287	53	.	4.68878	8.18329	5.30927	124
chr4	150360968	150361134	SRR8284516_trimmed.fq.sort.sort.q10.rmdup.narrowPeak_peak_32288	54	.	4.31426	8.37544	5.48743	59
chr4	150371489	150371889	SRR8284516_trimmed.fq.sort.sort.q10.rmdup.narrowPeak_peak_32289	110	.	4.65921	14.2763	11.0117	205
chr4	150372090	150372483	SRR8284516_trimmed.fq.sort.sort.q10.rmdup.narrowPeak_peak_32290	98	.	4.48126	13.0901	9.88742	138
chr4	150372683	150372892	SRR8284516_trimmed.fq.sort.sort.q10.rmdup.narrowPeak_peak_32291	78	.	4.05756	10.9286	7.852	95
chr4	150396876	150397247	SRR8284516_trimmed.fq.sort.sort.q10.rmdup.narrowPeak_peak_32292	35	.	3.32959	6.23329	3.56216	70
chr4	150426894	150427063	SRR8284516_trimmed.fq.sort.sort.q10.rmdup.narrowPeak_peak_32293	55	.	4.51173	8.47005	5.57526	111
chr4	150433302	150433462	SRR8284516_trimmed.fq.sort.sort.q10.rmdup.narrowPeak_peak_32294	42	.	4.17827	6.96605	4.22553	73
chr4	150452263	150452411	SRR8284516_trimmed.fq.sort.sort.q10.rmdup.narrowPeak_peak_32295	61	.	4.83455	9.09098	6.14287	69
chr4	150488193	150488389	SRR8284516_trimmed.fq.sort.sort.q10.rmdup.narrowPeak_peak_32296	22	.	2.96724	4.63323	2.22433	84
chr4	150496954	150497117	SRR8284516_trimmed.fq.sort.sort.q10.rmdup.narrowPeak_peak_32297	66	.	4.96498	9.67252	6.68511	89
chr4	150514406	150514640	SRR8284516_trimmed.fq.sort.sort.q10.rmdup.narrowPeak_peak_32298	21	.	3.05451	4.43093	2.11548	26
chr4	150523795	150523943	SRR8284516_trimmed.fq.sort.sort.q10.rmdup.narrowPeak_peak_32299	48	.	4.08719	7.62412	4.80779	106
chr4	150524659	150524865	SRR8284516_trimmed.fq.sort.sort.q10.rmdup.narrowPeak_peak_32300	50	.	4.22932	7.91134	5.07147	73
chr4	150544995	150545162	SRR8284516_trimmed.fq.sort.sort.q10.rmdup.narrowPeak_peak_32301	49	.	4.30903	7.77844	4.94978	76
chr4	150581082	150581495	SRR8284516_trimmed.fq.sort.sort.q10.rmdup.narrowPeak_peak_32302	38	.	3.67488	6.51923	3.82093	77
chr4	150583486	150583721	SRR8284516_trimmed.fq.sort.sort.q10.rmdup.narrowPeak_peak_32303	137	.	6.13262	17.1895	13.7806	116
chr4	150645004	150645212	SRR8284516_trimmed.fq.sort.sort.q10.rmdup.narrowPeak_peak_32304	57	.	4.63201	8.7035	5.79161	95
chr4	150718336	150718484	SRR8284516_trimmed.fq.sort.sort.q10.rmdup.narrowPeak_peak_32305	36	.	3.69515	6.31439	3.63548	41
chr4	150745842	150746045	SRR8284516_trimmed.fq.sort.sort.q10.rmdup.narrowPeak_peak_32306	22	.	3.02637	4.56553	2.22071	73
chr4	150758430	150758972	SRR8284516_trimmed.fq.sort.sort.q10.rmdup.narrowPeak_peak_32307	145	.	6.48193	18.0304	14.5829	368
chr4	150786652	150786813	SRR8284516_trimmed.fq.sort.sort.q10.rmdup.narrowPeak_peak_32308	64	.	4.68296	9.44065	6.46884	96
chr4	150841613	150841840	SRR8284516_trimmed.fq.sort.sort.q10.rmdup.narrowPeak_peak_32309	43	.	4.4501	7.16326	4.38471	140
chr4	150855462	150855701	SRR8284516_trimmed.fq.sort.sort.q10.rmdup.narrowPeak_peak_32310	137	.	7.36377	17.1775	13.769	117
chr4	150869610	150869758	SRR8284516_trimmed.fq.sort.sort.q10.rmdup.narrowPeak_peak_32311	21	.	3.10856	4.53144	2.19969	47
chr4	150909468	150909666	SRR8284516_trimmed.fq.sort.sort.q10.rmdup.narrowPeak_peak_32312	150	.	5.84703	18.5045	15.0333	75
chr4	150910126	150910380	SRR8284516_trimmed.fq.sort.sort.q10.rmdup.narrowPeak_peak_32313	104	.	4.56204	13.6532	10.4219	134
chr4	150914137	150914408	SRR8284516_trimmed.fq.sort.sort.q10.rmdup.narrowPeak_peak_32314	261	.	7.16028	30.1025	26.148	140
chr4	150914637	150915188	SRR8284516_trimmed.fq.sort.sort.q10.rmdup.narrowPeak_peak_32315	148	.	5.62363	18.2618	14.8021	115
chr4	150998444	150998665	SRR8284516_trimmed.fq.sort.sort.q10.rmdup.narrowPeak_peak_32316	39	.	4.31492	6.65239	3.94133	92
chr4	151032343	151032581	SRR8284516_trimmed.fq.sort.sort.q10.rmdup.narrowPeak_peak_32317	52	.	4.8594	8.17043	5.29713	112
chr4	151044219	151044539	SRR8284516_trimmed.fq.sort.sort.q10.rmdup.narrowPeak_peak_32318	38	.	4.23177	6.51235	3.81476	178
chr4	151045273	151045421	SRR8284516_trimmed.fq.sort.sort.q10.rmdup.narrowPeak_peak_32319	39	.	4.29383	6.61693	3.9091	91
chr4	151057228	151057900	SRR8284516_trimmed.fq.sort.sort.q10.rmdup.narrowPeak_peak_32320	111	.	6.19732	14.4043	11.1336	574
chr4	151058222	151058445	SRR8284516_trimmed.fq.sort.sort.q10.rmdup.narrowPeak_peak_32321	185	.	8.12088	22.1826	18.5494	124
chr4	151128535	151128695	SRR8284516_trimmed.fq.sort.sort.q10.rmdup.narrowPeak_peak_32322	28	.	3.1931	5.29607	2.80403	63
chr4	151128808	151129356	SRR8284516_trimmed.fq.sort.sort.q10.rmdup.narrowPeak_peak_32323	225	.	8.11046	26.3131	22.5093	116
chr4	151146211	151146360	SRR8284516_trimmed.fq.sort.sort.q10.rmdup.narrowPeak_peak_32324	28	.	3.87064	5.41182	2.86017	53
chr4	151171587	151171804	SRR8284516_trimmed.fq.sort.sort.q10.rmdup.narrowPeak_peak_32325	29	.	3.68189	5.56578	2.99756	81
chr4	151276185	151276374	SRR8284516_trimmed.fq.sort.sort.q10.rmdup.narrowPeak_peak_32326	38	.	4.23177	6.51235	3.81476	114
chr4	151419337	151419516	SRR8284516_trimmed.fq.sort.sort.q10.rmdup.narrowPeak_peak_32327	42	.	4.49143	6.94741	4.20873	63
chr4	151531694	151531842	SRR8284516_trimmed.fq.sort.sort.q10.rmdup.narrowPeak_peak_32328	31	.	3.7607	5.70389	3.12141	68
chr4	151802819	151802995	SRR8284516_trimmed.fq.sort.sort.q10.rmdup.narrowPeak_peak_32329	27	.	3.4778	5.20384	2.72423	8
chr4	151803338	151803551	SRR8284516_trimmed.fq.sort.sort.q10.rmdup.narrowPeak_peak_32330	23	.	3.38448	4.82347	2.39187	81
chr4	151837941	151838096	SRR8284516_trimmed.fq.sort.sort.q10.rmdup.narrowPeak_peak_32331	54	.	4.77156	8.33195	5.44749	77
chr4	151840746	151840924	SRR8284516_trimmed.fq.sort.sort.q10.rmdup.narrowPeak_peak_32332	35	.	3.88371	6.16912	3.53508	115
chr4	151862220	151862450	SRR8284516_trimmed.fq.sort.sort.q10.rmdup.narrowPeak_peak_32333	242	.	8.43203	28.1713	24.2927	89
chr4	151862583	151862957	SRR8284516_trimmed.fq.sort.sort.q10.rmdup.narrowPeak_peak_32334	57	.	4.15414	8.61368	5.70844	104
chr4	151933253	151933454	SRR8284516_trimmed.fq.sort.sort.q10.rmdup.narrowPeak_peak_32335	65	.	4.19492	9.57581	6.59474	65
chr4	151933710	151933900	SRR8284516_trimmed.fq.sort.sort.q10.rmdup.narrowPeak_peak_32336	271	.	8.32767	31.1106	27.1166	89
chr4	151934086	151934655	SRR8284516_trimmed.fq.sort.sort.q10.rmdup.narrowPeak_peak_32337	259	.	8.07646	29.8822	25.9363	153
chr4	151988473	151988916	SRR8284516_trimmed.fq.sort.sort.q10.rmdup.narrowPeak_peak_32338	139	.	6.37493	17.343	13.9267	136
chr4	151995770	151996173	SRR8284516_trimmed.fq.sort.sort.q10.rmdup.narrowPeak_peak_32339	178	.	7.56766	21.4736	17.8709	295
chr4	151996811	151997010	SRR8284516_trimmed.fq.sort.sort.q10.rmdup.narrowPeak_peak_32340	92	.	5.44959	12.4401	9.27518	79
chr4	152026942	152027625	SRR8284516_trimmed.fq.sort.sort.q10.rmdup.narrowPeak_peak_32341	79	.	4.65896	11.0055	7.9245	229
chr4	152039721	152040241	SRR8284516_trimmed.fq.sort.sort.q10.rmdup.narrowPeak_peak_32342	86	.	5.15508	11.8011	8.67067	359
chr4	152100557	152100729	SRR8284516_trimmed.fq.sort.sort.q10.rmdup.narrowPeak_peak_32343	81	.	5.59409	11.2319	8.13766	94
chr4	152196895	152197044	SRR8284516_trimmed.fq.sort.sort.q10.rmdup.narrowPeak_peak_32344	47	.	4.53337	7.60142	4.78656	69
chr4	152237165	152237313	SRR8284516_trimmed.fq.sort.sort.q10.rmdup.narrowPeak_peak_32345	35	.	3.78788	6.24504	3.57289	55
chr4	152297483	152297678	SRR8284516_trimmed.fq.sort.sort.q10.rmdup.narrowPeak_peak_32346	40	.	4.19363	6.71838	4.00151	66
chr4	152325846	152326525	SRR8284516_trimmed.fq.sort.sort.q10.rmdup.narrowPeak_peak_32347	400	.	9.99688	44.5284	40.0512	143
chr4	152477678	152478199	SRR8284516_trimmed.fq.sort.sort.q10.rmdup.narrowPeak_peak_32348	531	.	13.3772	58.0261	53.115	185
chr4	152512515	152513068	SRR8284516_trimmed.fq.sort.sort.q10.rmdup.narrowPeak_peak_32349	86	.	5.47373	11.7437	8.62024	408
chr4	152584366	152584766	SRR8284516_trimmed.fq.sort.sort.q10.rmdup.narrowPeak_peak_32350	41	.	4.12723	6.8732	4.14096	157
chr4	152668055	152668374	SRR8284516_trimmed.fq.sort.sort.q10.rmdup.narrowPeak_peak_32351	51	.	4.58926	8.00332	5.14254	191
chr4	152717063	152717211	SRR8284516_trimmed.fq.sort.sort.q10.rmdup.narrowPeak_peak_32352	19	.	3.25521	4.20689	1.92411	92
chr4	152739333	152739481	SRR8284516_trimmed.fq.sort.sort.q10.rmdup.narrowPeak_peak_32353	25	.	3.59806	4.96822	2.51794	37
chr4	152775654	152775802	SRR8284516_trimmed.fq.sort.sort.q10.rmdup.narrowPeak_peak_32354	28	.	3.87064	5.41182	2.86017	57
chr4	152801292	152801536	SRR8284516_trimmed.fq.sort.sort.q10.rmdup.narrowPeak_peak_32355	34	.	4.14594	6.10586	3.47855	202
chr4	152810587	152810789	SRR8284516_trimmed.fq.sort.sort.q10.rmdup.narrowPeak_peak_32356	28	.	3.87064	5.41182	2.86017	143
chr4	152821173	152821478	SRR8284516_trimmed.fq.sort.sort.q10.rmdup.narrowPeak_peak_32357	31	.	3.92516	5.74067	3.15345	109
chr4	152868683	152868846	SRR8284516_trimmed.fq.sort.sort.q10.rmdup.narrowPeak_peak_32358	41	.	4.28869	6.88423	4.15124	83
chr4	152917455	152917629	SRR8284516_trimmed.fq.sort.sort.q10.rmdup.narrowPeak_peak_32359	23	.	3.48013	4.77411	2.3483	16
chr4	152979640	152979788	SRR8284516_trimmed.fq.sort.sort.q10.rmdup.narrowPeak_peak_32360	52	.	4.64846	8.11054	5.24186	53
chr4	152982470	152982642	SRR8284516_trimmed.fq.sort.sort.q10.rmdup.narrowPeak_peak_32361	67	.	5.37839	9.74592	6.75384	120
chr4	152991548	152992179	SRR8284516_trimmed.fq.sort.sort.q10.rmdup.narrowPeak_peak_32362	62	.	4.8929	9.20137	6.24566	486
chr4	153014624	153014815	SRR8284516_trimmed.fq.sort.sort.q10.rmdup.narrowPeak_peak_32363	41	.	4.46858	6.90939	4.17412	136
chr4	153097549	153097753	SRR8284516_trimmed.fq.sort.sort.q10.rmdup.narrowPeak_peak_32364	80	.	5.74226	11.1305	8.04211	92
chr4	153126402	153126550	SRR8284516_trimmed.fq.sort.sort.q10.rmdup.narrowPeak_peak_32365	24	.	3.58073	4.93977	2.49338	139
chr4	153140287	153140526	SRR8284516_trimmed.fq.sort.sort.q10.rmdup.narrowPeak_peak_32366	34	.	4.14594	6.10586	3.47855	108
chr4	153158114	153158299	SRR8284516_trimmed.fq.sort.sort.q10.rmdup.narrowPeak_peak_32367	55	.	4.81406	8.40792	5.51726	89
chr4	153161479	153161646	SRR8284516_trimmed.fq.sort.sort.q10.rmdup.narrowPeak_peak_32368	69	.	5.29786	9.95348	6.94139	83
chr4	153197726	153197935	SRR8284516_trimmed.fq.sort.sort.q10.rmdup.narrowPeak_peak_32369	45	.	4.53544	7.30959	4.51912	141
chr4	153209359	153209507	SRR8284516_trimmed.fq.sort.sort.q10.rmdup.narrowPeak_peak_32370	35	.	3.91586	6.22676	3.56051	68
chr4	153296559	153296707	SRR8284516_trimmed.fq.sort.sort.q10.rmdup.narrowPeak_peak_32371	26	.	3.56295	5.13028	2.65944	109
chr4	153311419	153311597	SRR8284516_trimmed.fq.sort.sort.q10.rmdup.narrowPeak_peak_32372	22	.	3.26193	4.61017	2.22071	23
chr4	153325408	153325556	SRR8284516_trimmed.fq.sort.sort.q10.rmdup.narrowPeak_peak_32373	37	.	3.88964	6.43547	3.74525	101
chr4	153344962	153345193	SRR8284516_trimmed.fq.sort.sort.q10.rmdup.narrowPeak_peak_32374	41	.	4.44596	6.8717	4.13988	147
chr4	153368646	153368869	SRR8284516_trimmed.fq.sort.sort.q10.rmdup.narrowPeak_peak_32375	66	.	4.94586	9.63549	6.65064	110
chr4	153369201	153369467	SRR8284516_trimmed.fq.sort.sort.q10.rmdup.narrowPeak_peak_32376	81	.	5.38351	11.1943	8.10228	134
chr4	153474700	153474912	SRR8284516_trimmed.fq.sort.sort.q10.rmdup.narrowPeak_peak_32377	24	.	3.54656	4.88362	2.44387	79
chr4	153529024	153529227	SRR8284516_trimmed.fq.sort.sort.q10.rmdup.narrowPeak_peak_32378	18	.	3.17864	4.08317	1.81772	65
chr4	153543647	153543815	SRR8284516_trimmed.fq.sort.sort.q10.rmdup.narrowPeak_peak_32379	15	.	3.01689	3.65097	1.53795	30
chr4	153592280	153592469	SRR8284516_trimmed.fq.sort.sort.q10.rmdup.narrowPeak_peak_32380	17	.	2.93169	4.02356	1.76691	82
chr4	153725618	153725933	SRR8284516_trimmed.fq.sort.sort.q10.rmdup.narrowPeak_peak_32381	28	.	3.29525	5.29494	2.80306	107
chr4	153754967	153755115	SRR8284516_trimmed.fq.sort.sort.q10.rmdup.narrowPeak_peak_32382	46	.	4.60163	7.42252	4.62262	37
chr4	153790058	153790254	SRR8284516_trimmed.fq.sort.sort.q10.rmdup.narrowPeak_peak_32383	18	.	3.22414	4.15676	1.88134	53
chr4	153803638	153803851	SRR8284516_trimmed.fq.sort.sort.q10.rmdup.narrowPeak_peak_32384	43	.	4.5744	7.08511	4.31344	115
chr4	153893981	153894134	SRR8284516_trimmed.fq.sort.sort.q10.rmdup.narrowPeak_peak_32385	22	.	3.51877	4.62881	2.22071	60
chr4	153952116	153952345	SRR8284516_trimmed.fq.sort.sort.q10.rmdup.narrowPeak_peak_32386	20	.	2.90553	4.32769	2.02742	83
chr4	153956810	153957004	SRR8284516_trimmed.fq.sort.sort.q10.rmdup.narrowPeak_peak_32387	183	.	6.18741	21.9992	18.373	75
chr4	153957496	153957875	SRR8284516_trimmed.fq.sort.sort.q10.rmdup.narrowPeak_peak_32388	324	.	8.546	36.6182	32.4158	244
chr4	153974673	153975031	SRR8284516_trimmed.fq.sort.sort.q10.rmdup.narrowPeak_peak_32389	157	.	7.23353	19.28	15.7749	227
chr4	153975343	153975672	SRR8284516_trimmed.fq.sort.sort.q10.rmdup.narrowPeak_peak_32390	141	.	6.86163	17.5457	14.1196	182
chr4	153990723	153990871	SRR8284516_trimmed.fq.sort.sort.q10.rmdup.narrowPeak_peak_32391	47	.	4.53337	7.60142	4.78656	90
chr4	154011426	154011662	SRR8284516_trimmed.fq.sort.sort.q10.rmdup.narrowPeak_peak_32392	139	.	6.56915	17.3515	13.9348	131
chr4	154012273	154012684	SRR8284516_trimmed.fq.sort.sort.q10.rmdup.narrowPeak_peak_32393	70	.	4.84988	10.1125	7.09075	147
chr4	154012869	154013347	SRR8284516_trimmed.fq.sort.sort.q10.rmdup.narrowPeak_peak_32394	49	.	4.18566	7.82354	4.99066	257
chr4	154093533	154093742	SRR8284516_trimmed.fq.sort.sort.q10.rmdup.narrowPeak_peak_32395	51	.	4.92627	7.97021	5.11222	109
chr4	154126413	154126604	SRR8284516_trimmed.fq.sort.sort.q10.rmdup.narrowPeak_peak_32396	35	.	4.22252	6.23151	3.56051	64
chr4	154160962	154161270	SRR8284516_trimmed.fq.sort.sort.q10.rmdup.narrowPeak_peak_32397	186	.	7.49438	22.2884	18.6507	107
chr4	154260445	154260746	SRR8284516_trimmed.fq.sort.sort.q10.rmdup.narrowPeak_peak_32398	36	.	3.56096	6.28379	3.60797	101
chr4	154261322	154261485	SRR8284516_trimmed.fq.sort.sort.q10.rmdup.narrowPeak_peak_32399	54	.	4.17641	8.37606	5.48756	48
chr4	154361844	154362061	SRR8284516_trimmed.fq.sort.sort.q10.rmdup.narrowPeak_peak_32400	99	.	5.44617	13.1828	9.97522	101
chr4	154370685	154370966	SRR8284516_trimmed.fq.sort.sort.q10.rmdup.narrowPeak_peak_32401	33	.	2.78943	5.96669	3.35515	245
chr4	154371057	154371245	SRR8284516_trimmed.fq.sort.sort.q10.rmdup.narrowPeak_peak_32402	52	.	3.23041	8.12483	5.25534	126
chr4	154371686	154371940	SRR8284516_trimmed.fq.sort.sort.q10.rmdup.narrowPeak_peak_32403	187	.	5.55908	22.3524	18.7118	139
chr4	154372851	154373111	SRR8284516_trimmed.fq.sort.sort.q10.rmdup.narrowPeak_peak_32404	69	.	3.66465	9.98696	6.97273	141
chr4	154389999	154390197	SRR8284516_trimmed.fq.sort.sort.q10.rmdup.narrowPeak_peak_32405	59	.	3.38082	8.83217	5.9115	135
chr4	154390796	154391010	SRR8284516_trimmed.fq.sort.sort.q10.rmdup.narrowPeak_peak_32406	87	.	3.99831	11.8659	8.73222	111
chr4	154414433	154414667	SRR8284516_trimmed.fq.sort.sort.q10.rmdup.narrowPeak_peak_32407	43	.	3.63689	7.17408	4.39465	64
chr4	154417425	154417703	SRR8284516_trimmed.fq.sort.sort.q10.rmdup.narrowPeak_peak_32408	69	.	4.47123	9.92997	6.9191	131
chr4	154436362	154436510	SRR8284516_trimmed.fq.sort.sort.q10.rmdup.narrowPeak_peak_32409	23	.	3.04754	4.79755	2.36961	83
chr4	154517781	154518093	SRR8284516_trimmed.fq.sort.sort.q10.rmdup.narrowPeak_peak_32410	103	.	5.79347	13.5588	10.3324	223
chr4	154544367	154544515	SRR8284516_trimmed.fq.sort.sort.q10.rmdup.narrowPeak_peak_32411	43	.	3.86631	7.16906	4.38996	43
chr4	154568464	154568657	SRR8284516_trimmed.fq.sort.sort.q10.rmdup.narrowPeak_peak_32412	18	.	2.46612	4.12335	1.85293	144
chr4	154569326	154569499	SRR8284516_trimmed.fq.sort.sort.q10.rmdup.narrowPeak_peak_32413	61	.	3.60657	9.0625	6.11635	96
chr4	154570441	154570783	SRR8284516_trimmed.fq.sort.sort.q10.rmdup.narrowPeak_peak_32414	77	.	3.93301	10.8305	7.75949	154
chr4	154593675	154593823	SRR8284516_trimmed.fq.sort.sort.q10.rmdup.narrowPeak_peak_32415	28	.	2.98855	5.42859	2.87583	62
chr4	154595234	154595434	SRR8284516_trimmed.fq.sort.sort.q10.rmdup.narrowPeak_peak_32416	44	.	3.44439	7.18611	4.40641	114
chr4	154599714	154599898	SRR8284516_trimmed.fq.sort.sort.q10.rmdup.narrowPeak_peak_32417	22	.	2.91737	4.71075	2.29252	67
chr4	154634915	154635167	SRR8284516_trimmed.fq.sort.sort.q10.rmdup.narrowPeak_peak_32418	194	.	5.36437	23.1439	19.4697	113
chr4	154652283	154652431	SRR8284516_trimmed.fq.sort.sort.q10.rmdup.narrowPeak_peak_32419	22	.	3.35448	4.56562	2.22071	36
chr4	154670957	154671276	SRR8284516_trimmed.fq.sort.sort.q10.rmdup.narrowPeak_peak_32420	51	.	3.13022	8.00204	5.14156	71
chr4	154671508	154671673	SRR8284516_trimmed.fq.sort.sort.q10.rmdup.narrowPeak_peak_32421	67	.	3.44856	9.74844	6.75566	114
chr4	154671793	154672111	SRR8284516_trimmed.fq.sort.sort.q10.rmdup.narrowPeak_peak_32422	394	.	7.91766	43.9412	39.4834	130
chr4	154672795	154672943	SRR8284516_trimmed.fq.sort.sort.q10.rmdup.narrowPeak_peak_32423	32	.	2.6962	5.84139	3.24322	54
chr4	154693136	154693319	SRR8284516_trimmed.fq.sort.sort.q10.rmdup.narrowPeak_peak_32424	61	.	3.6962	9.07441	6.12728	106
chr4	154693947	154694217	SRR8284516_trimmed.fq.sort.sort.q10.rmdup.narrowPeak_peak_32425	152	.	5.52059	18.7297	15.2489	139
chr4	154708418	154708634	SRR8284516_trimmed.fq.sort.sort.q10.rmdup.narrowPeak_peak_32426	73	.	3.2671	10.4049	7.36511	86
chr4	154709377	154709664	SRR8284516_trimmed.fq.sort.sort.q10.rmdup.narrowPeak_peak_32427	142	.	4.30056	17.6779	14.2462	141
chr4	154710256	154710551	SRR8284516_trimmed.fq.sort.sort.q10.rmdup.narrowPeak_peak_32428	116	.	4.00299	14.9505	11.6512	106
chr4	154726046	154726207	SRR8284516_trimmed.fq.sort.sort.q10.rmdup.narrowPeak_peak_32429	34	.	3.03014	6.10876	3.4814	29
chr4	154740974	154741126	SRR8284516_trimmed.fq.sort.sort.q10.rmdup.narrowPeak_peak_32430	46	.	3.20829	7.42104	4.62166	36
chr4	154749789	154750099	SRR8284516_trimmed.fq.sort.sort.q10.rmdup.narrowPeak_peak_32431	25	.	2.89184	5.01385	2.55806	104
chr4	154753701	154753919	SRR8284516_trimmed.fq.sort.sort.q10.rmdup.narrowPeak_peak_32432	101	.	4.92514	13.3527	10.1367	88
chr4	154771061	154771488	SRR8284516_trimmed.fq.sort.sort.q10.rmdup.narrowPeak_peak_32433	100	.	3.92511	13.2596	10.0483	95
chr4	154772018	154772509	SRR8284516_trimmed.fq.sort.sort.q10.rmdup.narrowPeak_peak_32434	172	.	4.88281	20.816	17.2419	124
chr4	154780479	154780712	SRR8284516_trimmed.fq.sort.sort.q10.rmdup.narrowPeak_peak_32435	45	.	2.9844	7.31456	4.52356	111
chr4	154780851	154781312	SRR8284516_trimmed.fq.sort.sort.q10.rmdup.narrowPeak_peak_32436	101	.	4.02576	13.3599	10.1435	211
chr4	154786465	154786861	SRR8284516_trimmed.fq.sort.sort.q10.rmdup.narrowPeak_peak_32437	26	.	2.72049	5.09786	2.6315	352
chr4	154800515	154800663	SRR8284516_trimmed.fq.sort.sort.q10.rmdup.narrowPeak_peak_32438	31	.	3.65841	5.76063	3.17146	120
chr4	154863923	154864259	SRR8284516_trimmed.fq.sort.sort.q10.rmdup.narrowPeak_peak_32439	120	.	5.5476	15.3304	12.0127	144
chr4	154864507	154864752	SRR8284516_trimmed.fq.sort.sort.q10.rmdup.narrowPeak_peak_32440	69	.	4.34091	9.92994	6.9191	132
chr4	154864832	154865089	SRR8284516_trimmed.fq.sort.sort.q10.rmdup.narrowPeak_peak_32441	33	.	3.29985	5.948	3.33804	205
chr4	154872474	154872622	SRR8284516_trimmed.fq.sort.sort.q10.rmdup.narrowPeak_peak_32442	23	.	3.44784	4.7207	2.30069	33
chr4	154872787	154873025	SRR8284516_trimmed.fq.sort.sort.q10.rmdup.narrowPeak_peak_32443	37	.	4.17148	6.41035	3.72209	140
chr4	154878237	154878677	SRR8284516_trimmed.fq.sort.sort.q10.rmdup.narrowPeak_peak_32444	145	.	7.0594	17.9671	14.5221	130
chr4	154878919	154879162	SRR8284516_trimmed.fq.sort.sort.q10.rmdup.narrowPeak_peak_32445	27	.	3.37154	5.22784	2.74509	34
chr4	154879303	154879451	SRR8284516_trimmed.fq.sort.sort.q10.rmdup.narrowPeak_peak_32446	51	.	4.27391	8.00058	5.14029	40
chr4	154904825	154905087	SRR8284516_trimmed.fq.sort.sort.q10.rmdup.narrowPeak_peak_32447	38	.	4.25226	6.54692	3.84566	74
chr4	154912108	154912330	SRR8284516_trimmed.fq.sort.sort.q10.rmdup.narrowPeak_peak_32448	120	.	6.68807	15.3958	12.0749	108
chr4	154927601	154927762	SRR8284516_trimmed.fq.sort.sort.q10.rmdup.narrowPeak_peak_32449	59	.	4.42243	8.90015	5.96474	78
chr4	154938446	154938594	SRR8284516_trimmed.fq.sort.sort.q10.rmdup.narrowPeak_peak_32450	38	.	4.10268	6.55861	3.85618	71
chr4	154964093	154964418	SRR8284516_trimmed.fq.sort.sort.q10.rmdup.narrowPeak_peak_32451	383	.	11.7106	42.789	38.3698	133
chr4	154964574	154964905	SRR8284516_trimmed.fq.sort.sort.q10.rmdup.narrowPeak_peak_32452	213	.	8.26734	25.1155	21.3602	204
chr4	155005648	155005872	SRR8284516_trimmed.fq.sort.sort.q10.rmdup.narrowPeak_peak_32453	48	.	4.42038	7.69463	4.87249	100
chr4	155012564	155012849	SRR8284516_trimmed.fq.sort.sort.q10.rmdup.narrowPeak_peak_32454	56	.	4.69665	8.51109	5.61327	73
chr4	155055692	155055888	SRR8284516_trimmed.fq.sort.sort.q10.rmdup.narrowPeak_peak_32455	32	.	3.82623	5.81804	3.22221	135
chr4	155067128	155067741	SRR8284516_trimmed.fq.sort.sort.q10.rmdup.narrowPeak_peak_32456	57	.	4.2959	8.63234	5.72598	65
chr4	155085508	155085985	SRR8284516_trimmed.fq.sort.sort.q10.rmdup.narrowPeak_peak_32457	282	.	7.24964	32.3396	28.2981	363
chr4	155086642	155087075	SRR8284516_trimmed.fq.sort.sort.q10.rmdup.narrowPeak_peak_32458	486	.	9.94812	53.4535	48.686	147
chr4	155109298	155109456	SRR8284516_trimmed.fq.sort.sort.q10.rmdup.narrowPeak_peak_32459	36	.	3.86001	6.38022	3.69482	86
chr4	155110152	155110664	SRR8284516_trimmed.fq.sort.sort.q10.rmdup.narrowPeak_peak_32460	62	.	4.74478	9.24242	6.28358	122
chr4	155133622	155133770	SRR8284516_trimmed.fq.sort.sort.q10.rmdup.narrowPeak_peak_32461	31	.	3.32395	5.78389	3.19251	91
chr4	155136557	155136784	SRR8284516_trimmed.fq.sort.sort.q10.rmdup.narrowPeak_peak_32462	41	.	3.61052	6.87015	4.13911	105
chr4	155143437	155143753	SRR8284516_trimmed.fq.sort.sort.q10.rmdup.narrowPeak_peak_32463	51	.	3.89206	8.01827	5.1566	64
chr4	155144174	155144379	SRR8284516_trimmed.fq.sort.sort.q10.rmdup.narrowPeak_peak_32464	58	.	4.09989	8.77459	5.8576	86
chr4	155145021	155145338	SRR8284516_trimmed.fq.sort.sort.q10.rmdup.narrowPeak_peak_32465	41	.	3.63094	6.91559	4.17995	118
chr4	155179154	155179478	SRR8284516_trimmed.fq.sort.sort.q10.rmdup.narrowPeak_peak_32466	46	.	3.55137	7.45461	4.6525	233
chr4	155189454	155189808	SRR8284516_trimmed.fq.sort.sort.q10.rmdup.narrowPeak_peak_32467	29	.	3.00253	5.46229	2.90559	112
chr4	155200709	155200860	SRR8284516_trimmed.fq.sort.sort.q10.rmdup.narrowPeak_peak_32468	22	.	2.78415	4.5896	2.22071	8
chr4	155209787	155209983	SRR8284516_trimmed.fq.sort.sort.q10.rmdup.narrowPeak_peak_32469	51	.	3.90277	8.04296	5.17929	113
chr4	155215351	155215577	SRR8284516_trimmed.fq.sort.sort.q10.rmdup.narrowPeak_peak_32470	31	.	3.27654	5.68219	3.10159	60
chr4	155223510	155224019	SRR8284516_trimmed.fq.sort.sort.q10.rmdup.narrowPeak_peak_32471	393	.	11.0839	43.8328	39.3787	139
chr4	155234686	155234880	SRR8284516_trimmed.fq.sort.sort.q10.rmdup.narrowPeak_peak_32472	97	.	4.34627	12.9851	9.78785	75
chr4	155234955	155235307	SRR8284516_trimmed.fq.sort.sort.q10.rmdup.narrowPeak_peak_32473	38	.	3.03921	6.52249	3.8235	111
chr4	155235645	155235870	SRR8284516_trimmed.fq.sort.sort.q10.rmdup.narrowPeak_peak_32474	117	.	4.68544	15.0176	11.7146	113
chr4	155249611	155249856	SRR8284516_trimmed.fq.sort.sort.q10.rmdup.narrowPeak_peak_32475	86	.	4.4577	11.7669	8.64228	115
chr4	155250157	155250729	SRR8284516_trimmed.fq.sort.sort.q10.rmdup.narrowPeak_peak_32476	117	.	5.16658	15.0688	11.7639	147
chr4	155278442	155278677	SRR8284516_trimmed.fq.sort.sort.q10.rmdup.narrowPeak_peak_32477	82	.	3.85732	11.3967	8.29304	113
chr4	155282529	155282677	SRR8284516_trimmed.fq.sort.sort.q10.rmdup.narrowPeak_peak_32478	73	.	3.27115	10.4216	7.3805	50
chr4	155283457	155284219	SRR8284516_trimmed.fq.sort.sort.q10.rmdup.narrowPeak_peak_32479	156	.	4.56074	19.1183	15.6206	136
chr4	155307988	155308181	SRR8284516_trimmed.fq.sort.sort.q10.rmdup.narrowPeak_peak_32480	66	.	4.94586	9.63549	6.65064	134
chr4	155408882	155409030	SRR8284516_trimmed.fq.sort.sort.q10.rmdup.narrowPeak_peak_32481	24	.	3.44195	4.92275	2.47826	20
chr4	155409248	155409665	SRR8284516_trimmed.fq.sort.sort.q10.rmdup.narrowPeak_peak_32482	186	.	8.67084	22.2619	18.6249	303
chr4	155490968	155491199	SRR8284516_trimmed.fq.sort.sort.q10.rmdup.narrowPeak_peak_32483	421	.	8.7437	46.6751	42.1289	113
chr4	155491562	155492650	SRR8284516_trimmed.fq.sort.sort.q10.rmdup.narrowPeak_peak_32484	132	.	4.75528	16.5833	13.2043	676
chr4	155562850	155563131	SRR8284516_trimmed.fq.sort.sort.q10.rmdup.narrowPeak_peak_32485	70	.	4.29199	10.1107	7.08916	192
chr4	155564067	155564420	SRR8284516_trimmed.fq.sort.sort.q10.rmdup.narrowPeak_peak_32486	103	.	5.02277	13.6098	10.381	218
chr4	155601393	155602106	SRR8284516_trimmed.fq.sort.sort.q10.rmdup.narrowPeak_peak_32487	638	.	13.4639	69.0743	63.8406	321
chr4	155624162	155624775	SRR8284516_trimmed.fq.sort.sort.q10.rmdup.narrowPeak_peak_32488	346	.	9.31817	38.9538	34.6699	325
chr4	155625084	155625416	SRR8284516_trimmed.fq.sort.sort.q10.rmdup.narrowPeak_peak_32489	277	.	8.19356	31.7938	27.7736	146
chr4	155669281	155669571	SRR8284516_trimmed.fq.sort.sort.q10.rmdup.narrowPeak_peak_32490	106	.	6.12933	13.8519	10.6084	103
chr4	155669677	155669851	SRR8284516_trimmed.fq.sort.sort.q10.rmdup.narrowPeak_peak_32491	89	.	5.66135	12.1198	8.97193	68
chr4	155704479	155704939	SRR8284516_trimmed.fq.sort.sort.q10.rmdup.narrowPeak_peak_32492	223	.	6.52742	26.1412	22.344	355
chr4	155705124	155705925	SRR8284516_trimmed.fq.sort.sort.q10.rmdup.narrowPeak_peak_32493	257	.	7.04961	29.7322	25.792	287
chr4	155734138	155734616	SRR8284516_trimmed.fq.sort.sort.q10.rmdup.narrowPeak_peak_32494	262	.	8.79869	30.1803	26.2222	249
chr4	155760428	155761011	SRR8284516_trimmed.fq.sort.sort.q10.rmdup.narrowPeak_peak_32495	127	.	6.37929	16.0596	12.7049	453
chr4	155769945	155770362	SRR8284516_trimmed.fq.sort.sort.q10.rmdup.narrowPeak_peak_32496	273	.	10.315	31.3727	27.3687	164
chr4	155784149	155784378	SRR8284516_trimmed.fq.sort.sort.q10.rmdup.narrowPeak_peak_32497	59	.	5.27815	8.88473	5.95035	115
chr4	155803250	155803430	SRR8284516_trimmed.fq.sort.sort.q10.rmdup.narrowPeak_peak_32498	58	.	4.21585	8.75125	5.83597	60
chr4	155803627	155804110	SRR8284516_trimmed.fq.sort.sort.q10.rmdup.narrowPeak_peak_32499	292	.	9.38527	33.356	29.2757	209
chr4	155811995	155812248	SRR8284516_trimmed.fq.sort.sort.q10.rmdup.narrowPeak_peak_32500	272	.	7.19942	31.1977	27.2002	129
chr4	155812556	155813332	SRR8284516_trimmed.fq.sort.sort.q10.rmdup.narrowPeak_peak_32501	660	.	12.0528	71.3877	66.0938	164
chr4	155831658	155832520	SRR8284516_trimmed.fq.sort.sort.q10.rmdup.narrowPeak_peak_32502	374	.	9.685	41.795	37.4102	128
chr4	155838942	155839163	SRR8284516_trimmed.fq.sort.sort.q10.rmdup.narrowPeak_peak_32503	27	.	3.35957	5.20526	2.72428	17
chr4	155839810	155840037	SRR8284516_trimmed.fq.sort.sort.q10.rmdup.narrowPeak_peak_32504	149	.	7.07347	18.4623	14.993	71
chr4	155847731	155847893	SRR8284516_trimmed.fq.sort.sort.q10.rmdup.narrowPeak_peak_32505	85	.	5.27571	11.7019	8.58083	49
chr4	155869654	155870109	SRR8284516_trimmed.fq.sort.sort.q10.rmdup.narrowPeak_peak_32506	166	.	7.44117	20.2138	16.6663	123
chr4	155891868	155892170	SRR8284516_trimmed.fq.sort.sort.q10.rmdup.narrowPeak_peak_32507	566	.	13.6774	61.7173	56.6901	138
chr4	155909567	155909719	SRR8284516_trimmed.fq.sort.sort.q10.rmdup.narrowPeak_peak_32508	59	.	5.27815	8.88473	5.95035	121
chr4	155943060	155943211	SRR8284516_trimmed.fq.sort.sort.q10.rmdup.narrowPeak_peak_32509	62	.	4.42627	9.21323	6.25649	90
chr4	155943316	155943593	SRR8284516_trimmed.fq.sort.sort.q10.rmdup.narrowPeak_peak_32510	180	.	7.42343	21.6327	18.0233	139
chr4	155943882	155944030	SRR8284516_trimmed.fq.sort.sort.q10.rmdup.narrowPeak_peak_32511	68	.	4.56583	9.82954	6.82501	79
chr4	155944143	155944626	SRR8284516_trimmed.fq.sort.sort.q10.rmdup.narrowPeak_peak_32512	107	.	5.65563	14.0398	10.787	252
chr4	155992123	155992298	SRR8284516_trimmed.fq.sort.sort.q10.rmdup.narrowPeak_peak_32513	55	.	3.63605	8.40614	5.51586	83
chr4	155992425	155992633	SRR8284516_trimmed.fq.sort.sort.q10.rmdup.narrowPeak_peak_32514	176	.	6.06936	21.2171	17.6256	97
chr4	155992902	155993148	SRR8284516_trimmed.fq.sort.sort.q10.rmdup.narrowPeak_peak_32515	252	.	7.32296	29.1743	25.2556	109
chr4	155993264	155993804	SRR8284516_trimmed.fq.sort.sort.q10.rmdup.narrowPeak_peak_32516	174	.	6.01788	21.0606	17.4756	319
chr4	156031397	156031614	SRR8284516_trimmed.fq.sort.sort.q10.rmdup.narrowPeak_peak_32517	53	.	4.22899	8.19923	5.32382	136
chr4	156031894	156032151	SRR8284516_trimmed.fq.sort.sort.q10.rmdup.narrowPeak_peak_32518	35	.	3.65764	6.24026	3.5685	57
chr4	156032267	156032439	SRR8284516_trimmed.fq.sort.sort.q10.rmdup.narrowPeak_peak_32519	70	.	4.81696	10.044	7.02643	129
chr4	156109513	156109728	SRR8284516_trimmed.fq.sort.sort.q10.rmdup.narrowPeak_peak_32520	69	.	4.34091	9.92994	6.9191	116
chr4	156110089	156110547	SRR8284516_trimmed.fq.sort.sort.q10.rmdup.narrowPeak_peak_32521	469	.	12.0341	51.6409	46.9329	171
chr4	156197904	156198323	SRR8284516_trimmed.fq.sort.sort.q10.rmdup.narrowPeak_peak_32522	89	.	6.30643	12.1412	8.99211	306
chr4	156236762	156236986	SRR8284516_trimmed.fq.sort.sort.q10.rmdup.narrowPeak_peak_32523	64	.	4.69925	9.47397	6.49955	124
chr4_GL456216_random	15680	17090	SRR8284516_trimmed.fq.sort.sort.q10.rmdup.narrowPeak_peak_32524	342	.	10.0082	38.5132	34.244	975
chr5	3198697	3198887	SRR8284516_trimmed.fq.sort.sort.q10.rmdup.narrowPeak_peak_32525	51	.	4.92627	7.97021	5.11222	105
chr5	3216930	3217078	SRR8284516_trimmed.fq.sort.sort.q10.rmdup.narrowPeak_peak_32526	23	.	3.4965	4.80114	2.37133	122
chr5	3306105	3306253	SRR8284516_trimmed.fq.sort.sort.q10.rmdup.narrowPeak_peak_32527	22	.	3.51877	4.62881	2.22071	17
chr5	3341487	3341655	SRR8284516_trimmed.fq.sort.sort.q10.rmdup.narrowPeak_peak_32528	39	.	3.75907	6.69128	3.97644	45
chr5	3342832	3343464	SRR8284516_trimmed.fq.sort.sort.q10.rmdup.narrowPeak_peak_32529	112	.	5.89314	14.5732	11.2942	119
chr5	3344305	3344522	SRR8284516_trimmed.fq.sort.sort.q10.rmdup.narrowPeak_peak_32530	63	.	4.45406	9.27345	6.31324	113
chr5	3355586	3355790	SRR8284516_trimmed.fq.sort.sort.q10.rmdup.narrowPeak_peak_32531	43	.	4.5744	7.08511	4.31344	129
chr5	3373485	3373652	SRR8284516_trimmed.fq.sort.sort.q10.rmdup.narrowPeak_peak_32532	76	.	5.49641	10.6785	7.62157	111
chr5	3381346	3381675	SRR8284516_trimmed.fq.sort.sort.q10.rmdup.narrowPeak_peak_32533	44	.	4.19727	7.27999	4.49166	191
chr5	3385170	3385385	SRR8284516_trimmed.fq.sort.sort.q10.rmdup.narrowPeak_peak_32534	54	.	4.46207	8.37291	5.48529	98
chr5	3405112	3405277	SRR8284516_trimmed.fq.sort.sort.q10.rmdup.narrowPeak_peak_32535	64	.	4.81598	9.38241	6.41437	78
chr5	3515703	3515882	SRR8284516_trimmed.fq.sort.sort.q10.rmdup.narrowPeak_peak_32536	36	.	4.09371	6.27819	3.60274	70
chr5	3543810	3544017	SRR8284516_trimmed.fq.sort.sort.q10.rmdup.narrowPeak_peak_32537	173	.	7.32632	20.9231	17.3443	106
chr5	3544116	3544624	SRR8284516_trimmed.fq.sort.sort.q10.rmdup.narrowPeak_peak_32538	153	.	6.80851	18.7932	15.3096	115
chr5	3595539	3596060	SRR8284516_trimmed.fq.sort.sort.q10.rmdup.narrowPeak_peak_32539	328	.	11.199	37.0495	32.8326	346
chr5	3596335	3596606	SRR8284516_trimmed.fq.sort.sort.q10.rmdup.narrowPeak_peak_32540	44	.	4.02234	7.21932	4.43633	67
chr5	3606749	3606897	SRR8284516_trimmed.fq.sort.sort.q10.rmdup.narrowPeak_peak_32541	51	.	4.92627	7.97021	5.11222	61
chr5	3647232	3647407	SRR8284516_trimmed.fq.sort.sort.q10.rmdup.narrowPeak_peak_32542	92	.	5.63947	12.4587	9.2927	81
chr5	3695935	3696121	SRR8284516_trimmed.fq.sort.sort.q10.rmdup.narrowPeak_peak_32543	42	.	4.53784	7.02451	4.27852	56
chr5	3733134	3733301	SRR8284516_trimmed.fq.sort.sort.q10.rmdup.narrowPeak_peak_32544	59	.	5.27815	8.88473	5.95035	68
chr5	3740886	3741034	SRR8284516_trimmed.fq.sort.sort.q10.rmdup.narrowPeak_peak_32545	59	.	5.27815	8.88473	5.95035	97
chr5	3802423	3802571	SRR8284516_trimmed.fq.sort.sort.q10.rmdup.narrowPeak_peak_32546	24	.	3.54656	4.88362	2.44387	43
chr5	3802889	3803064	SRR8284516_trimmed.fq.sort.sort.q10.rmdup.narrowPeak_peak_32547	60	.	5.13413	8.97293	6.0324	80
chr5	3803231	3803944	SRR8284516_trimmed.fq.sort.sort.q10.rmdup.narrowPeak_peak_32548	87	.	6.1849	11.9263	8.78899	495
chr5	3927867	3928092	SRR8284516_trimmed.fq.sort.sort.q10.rmdup.narrowPeak_peak_32549	52	.	4.31945	8.09132	5.224	126
chr5	3928304	3928552	SRR8284516_trimmed.fq.sort.sort.q10.rmdup.narrowPeak_peak_32550	338	.	11.3971	38.1367	33.8817	135
chr5	3928701	3929003	SRR8284516_trimmed.fq.sort.sort.q10.rmdup.narrowPeak_peak_32551	96	.	5.6391	12.8421	9.65248	173
chr5	3980576	3980724	SRR8284516_trimmed.fq.sort.sort.q10.rmdup.narrowPeak_peak_32552	51	.	4.92627	7.97021	5.11222	81
chr5	4066660	4066978	SRR8284516_trimmed.fq.sort.sort.q10.rmdup.narrowPeak_peak_32553	48	.	4.38452	7.62853	4.8115	131
chr5	4078100	4078307	SRR8284516_trimmed.fq.sort.sort.q10.rmdup.narrowPeak_peak_32554	35	.	4.22252	6.23151	3.56051	82
chr5	4081800	4081948	SRR8284516_trimmed.fq.sort.sort.q10.rmdup.narrowPeak_peak_32555	30	.	3.86897	5.64696	3.07047	54
chr5	4103668	4103924	SRR8284516_trimmed.fq.sort.sort.q10.rmdup.narrowPeak_peak_32556	66	.	3.88512	9.607	6.624	194
chr5	4104073	4104387	SRR8284516_trimmed.fq.sort.sort.q10.rmdup.narrowPeak_peak_32557	411	.	9.78674	45.6823	41.1671	166
chr5	4104473	4104782	SRR8284516_trimmed.fq.sort.sort.q10.rmdup.narrowPeak_peak_32558	546	.	11.7686	59.6095	54.6506	175
chr5	4227097	4227370	SRR8284516_trimmed.fq.sort.sort.q10.rmdup.narrowPeak_peak_32559	59	.	5.27815	8.88473	5.95035	144
chr5	4271045	4271239	SRR8284516_trimmed.fq.sort.sort.q10.rmdup.narrowPeak_peak_32560	59	.	5.27815	8.88473	5.95035	64
chr5	4310201	4310374	SRR8284516_trimmed.fq.sort.sort.q10.rmdup.narrowPeak_peak_32561	43	.	4.2306	7.06081	4.31175	37
chr5	4348821	4349037	SRR8284516_trimmed.fq.sort.sort.q10.rmdup.narrowPeak_peak_32562	51	.	4.92627	7.97021	5.11222	115
chr5	4481000	4481164	SRR8284516_trimmed.fq.sort.sort.q10.rmdup.narrowPeak_peak_32563	54	.	4.44576	8.3409	5.45534	113
chr5	4485587	4485768	SRR8284516_trimmed.fq.sort.sort.q10.rmdup.narrowPeak_peak_32564	97	.	5.1744	12.9205	9.72689	97
chr5	4486101	4486686	SRR8284516_trimmed.fq.sort.sort.q10.rmdup.narrowPeak_peak_32565	78	.	4.76153	10.9173	7.84093	406
chr5	4492020	4492172	SRR8284516_trimmed.fq.sort.sort.q10.rmdup.narrowPeak_peak_32566	61	.	5.00353	9.07457	6.12728	112
chr5	4535196	4535375	SRR8284516_trimmed.fq.sort.sort.q10.rmdup.narrowPeak_peak_32567	74	.	5.02152	10.4662	7.42223	92
chr5	4535947	4536159	SRR8284516_trimmed.fq.sort.sort.q10.rmdup.narrowPeak_peak_32568	197	.	8.22368	23.4433	19.7565	107
chr5	4623487	4623750	SRR8284516_trimmed.fq.sort.sort.q10.rmdup.narrowPeak_peak_32569	78	.	5.85938	10.9614	7.88261	67
chr5	4756890	4757239	SRR8284516_trimmed.fq.sort.sort.q10.rmdup.narrowPeak_peak_32570	131	.	6.60191	16.5408	13.1637	203
chr5	4757501	4757864	SRR8284516_trimmed.fq.sort.sort.q10.rmdup.narrowPeak_peak_32571	88	.	5.40414	11.9719	8.83244	181
chr5	4763109	4763490	SRR8284516_trimmed.fq.sort.sort.q10.rmdup.narrowPeak_peak_32572	72	.	5.67045	10.2579	7.22651	98
chr5	4793270	4793489	SRR8284516_trimmed.fq.sort.sort.q10.rmdup.narrowPeak_peak_32573	56	.	4.71593	8.5469	5.64612	147
chr5	4821708	4821865	SRR8284516_trimmed.fq.sort.sort.q10.rmdup.narrowPeak_peak_32574	52	.	4.64846	8.11054	5.24186	63
chr5	4834835	4835248	SRR8284516_trimmed.fq.sort.sort.q10.rmdup.narrowPeak_peak_32575	51	.	4.76796	8.0121	5.15069	282
chr5	4852914	4853104	SRR8284516_trimmed.fq.sort.sort.q10.rmdup.narrowPeak_peak_32576	43	.	4.5744	7.08511	4.31344	104
chr5	4870464	4870777	SRR8284516_trimmed.fq.sort.sort.q10.rmdup.narrowPeak_peak_32577	64	.	5.39011	9.41663	6.44645	90
chr5	4887780	4887928	SRR8284516_trimmed.fq.sort.sort.q10.rmdup.narrowPeak_peak_32578	49	.	4.81232	7.77908	4.95001	62
chr5	4893998	4894146	SRR8284516_trimmed.fq.sort.sort.q10.rmdup.narrowPeak_peak_32579	35	.	4.22252	6.23151	3.56051	52
chr5	4913284	4913555	SRR8284516_trimmed.fq.sort.sort.q10.rmdup.narrowPeak_peak_32580	74	.	5.38122	10.464	7.42018	146
chr5	4987699	4987941	SRR8284516_trimmed.fq.sort.sort.q10.rmdup.narrowPeak_peak_32581	61	.	5.18336	9.05879	6.11267	73
chr5	4993189	4993376	SRR8284516_trimmed.fq.sort.sort.q10.rmdup.narrowPeak_peak_32582	42	.	4.3679	7.02156	4.2762	66
chr5	4998128	4998282	SRR8284516_trimmed.fq.sort.sort.q10.rmdup.narrowPeak_peak_32583	43	.	4.5744	7.08511	4.31344	77
chr5	5011480	5011806	SRR8284516_trimmed.fq.sort.sort.q10.rmdup.narrowPeak_peak_32584	59	.	5.27815	8.88473	5.95035	135
chr5	5051072	5051271	SRR8284516_trimmed.fq.sort.sort.q10.rmdup.narrowPeak_peak_32585	51	.	4.92627	7.97021	5.11222	96
chr5	5250275	5250443	SRR8284516_trimmed.fq.sort.sort.q10.rmdup.narrowPeak_peak_32586	68	.	5.42923	9.8357	6.83078	44
chr5	5299787	5299935	SRR8284516_trimmed.fq.sort.sort.q10.rmdup.narrowPeak_peak_32587	53	.	4.88281	8.21083	5.33492	71
chr5	5332167	5332406	SRR8284516_trimmed.fq.sort.sort.q10.rmdup.narrowPeak_peak_32588	96	.	6.68566	12.8032	9.61536	103
chr5	5342744	5342892	SRR8284516_trimmed.fq.sort.sort.q10.rmdup.narrowPeak_peak_32589	29	.	3.68189	5.56578	2.99756	106
chr5	5343308	5343664	SRR8284516_trimmed.fq.sort.sort.q10.rmdup.narrowPeak_peak_32590	68	.	5.22952	9.82818	6.8239	112
chr5	5374513	5374713	SRR8284516_trimmed.fq.sort.sort.q10.rmdup.narrowPeak_peak_32591	39	.	4.29383	6.61693	3.9091	114
chr5	5379766	5380108	SRR8284516_trimmed.fq.sort.sort.q10.rmdup.narrowPeak_peak_32592	26	.	3.72427	5.17442	2.69767	43
chr5	5488105	5488308	SRR8284516_trimmed.fq.sort.sort.q10.rmdup.narrowPeak_peak_32593	68	.	5.63003	9.82682	6.82275	115
chr5	5514172	5514320	SRR8284516_trimmed.fq.sort.sort.q10.rmdup.narrowPeak_peak_32594	30	.	3.86897	5.64696	3.07047	80
chr5	5514552	5514824	SRR8284516_trimmed.fq.sort.sort.q10.rmdup.narrowPeak_peak_32595	191	.	9.53195	22.8089	19.149	128
chr5	5559124	5559589	SRR8284516_trimmed.fq.sort.sort.q10.rmdup.narrowPeak_peak_32596	516	.	15.202	56.5369	51.6716	217
chr5	5664306	5664455	SRR8284516_trimmed.fq.sort.sort.q10.rmdup.narrowPeak_peak_32597	68	.	5.63003	9.82682	6.82275	52
chr5	5694250	5694475	SRR8284516_trimmed.fq.sort.sort.q10.rmdup.narrowPeak_peak_32598	43	.	4.5744	7.08511	4.31344	95
chr5	5918352	5918580	SRR8284516_trimmed.fq.sort.sort.q10.rmdup.narrowPeak_peak_32599	28	.	3.87064	5.41182	2.86017	87
chr5	6807699	6807866	SRR8284516_trimmed.fq.sort.sort.q10.rmdup.narrowPeak_peak_32600	51	.	4.92627	7.97021	5.11222	71
chr5	8056265	8056477	SRR8284516_trimmed.fq.sort.sort.q10.rmdup.narrowPeak_peak_32601	135	.	7.77504	16.9937	13.5953	102
chr5	8056627	8056942	SRR8284516_trimmed.fq.sort.sort.q10.rmdup.narrowPeak_peak_32602	37	.	4.17148	6.41035	3.72209	84
chr5	8083408	8083824	SRR8284516_trimmed.fq.sort.sort.q10.rmdup.narrowPeak_peak_32603	47	.	4.69295	7.57759	4.76468	68
chr5	8147223	8147595	SRR8284516_trimmed.fq.sort.sort.q10.rmdup.narrowPeak_peak_32604	28	.	3.87064	5.41182	2.86017	147
chr5	8422101	8422569	SRR8284516_trimmed.fq.sort.sort.q10.rmdup.narrowPeak_peak_32605	154	.	8.05201	18.9862	15.494	222
chr5	8422930	8423112	SRR8284516_trimmed.fq.sort.sort.q10.rmdup.narrowPeak_peak_32606	56	.	4.90136	8.56326	5.6615	97
chr5	8622659	8622807	SRR8284516_trimmed.fq.sort.sort.q10.rmdup.narrowPeak_peak_32607	51	.	4.92627	7.97021	5.11222	113
chr5	8750999	8751240	SRR8284516_trimmed.fq.sort.sort.q10.rmdup.narrowPeak_peak_32608	22	.	3.51877	4.62881	2.22071	122
chr5	8866824	8866972	SRR8284516_trimmed.fq.sort.sort.q10.rmdup.narrowPeak_peak_32609	28	.	3.87064	5.41182	2.86017	35
chr5	8996749	8996978	SRR8284516_trimmed.fq.sort.sort.q10.rmdup.narrowPeak_peak_32610	60	.	5.15863	9.01569	6.07241	123
chr5	8997414	8997593	SRR8284516_trimmed.fq.sort.sort.q10.rmdup.narrowPeak_peak_32611	62	.	5.28471	9.23475	6.27707	71
chr5	9116224	9116396	SRR8284516_trimmed.fq.sort.sort.q10.rmdup.narrowPeak_peak_32612	28	.	3.87064	5.41182	2.86017	51
chr5	9128751	9128924	SRR8284516_trimmed.fq.sort.sort.q10.rmdup.narrowPeak_peak_32613	77	.	5.9819	10.7949	7.72606	113
chr5	9160936	9161234	SRR8284516_trimmed.fq.sort.sort.q10.rmdup.narrowPeak_peak_32614	205	.	8.12829	24.2714	20.5506	102
chr5	9161900	9162511	SRR8284516_trimmed.fq.sort.sort.q10.rmdup.narrowPeak_peak_32615	236	.	8.81601	27.4624	23.6117	137
chr5	9622775	9623035	SRR8284516_trimmed.fq.sort.sort.q10.rmdup.narrowPeak_peak_32616	51	.	4.92627	7.97021	5.11222	192
chr5	10004875	10005023	SRR8284516_trimmed.fq.sort.sort.q10.rmdup.narrowPeak_peak_32617	35	.	4.22252	6.23151	3.56051	49
chr5	10634838	10635085	SRR8284516_trimmed.fq.sort.sort.q10.rmdup.narrowPeak_peak_32618	51	.	4.92627	7.97021	5.11222	108
chr5	12095635	12095834	SRR8284516_trimmed.fq.sort.sort.q10.rmdup.narrowPeak_peak_32619	51	.	4.92627	7.97021	5.11222	115
chr5	12442311	12443145	SRR8284516_trimmed.fq.sort.sort.q10.rmdup.narrowPeak_peak_32620	169	.	8.31804	20.5173	16.9561	533
chr5	12493126	12493277	SRR8284516_trimmed.fq.sort.sort.q10.rmdup.narrowPeak_peak_32621	43	.	4.5744	7.08511	4.31344	34
chr5	12499187	12499362	SRR8284516_trimmed.fq.sort.sort.q10.rmdup.narrowPeak_peak_32622	105	.	6.73854	13.7462	10.5102	82
chr5	12507501	12507700	SRR8284516_trimmed.fq.sort.sort.q10.rmdup.narrowPeak_peak_32623	35	.	4.18877	6.17621	3.54088	79
chr5	12529706	12529956	SRR8284516_trimmed.fq.sort.sort.q10.rmdup.narrowPeak_peak_32624	126	.	7.74129	15.9787	12.6278	92
chr5	12563055	12563246	SRR8284516_trimmed.fq.sort.sort.q10.rmdup.narrowPeak_peak_32625	43	.	4.5744	7.08511	4.31344	71
chr5	12634726	12634874	SRR8284516_trimmed.fq.sort.sort.q10.rmdup.narrowPeak_peak_32626	43	.	4.5744	7.08511	4.31344	70
chr5	12666988	12667179	SRR8284516_trimmed.fq.sort.sort.q10.rmdup.narrowPeak_peak_32627	39	.	4.31492	6.65239	3.94133	94
chr5	12669230	12669409	SRR8284516_trimmed.fq.sort.sort.q10.rmdup.narrowPeak_peak_32628	29	.	3.76128	5.4664	2.90867	106
chr5	12670287	12670459	SRR8284516_trimmed.fq.sort.sort.q10.rmdup.narrowPeak_peak_32629	27	.	3.61054	5.21139	2.7294	66
chr5	12817955	12818111	SRR8284516_trimmed.fq.sort.sort.q10.rmdup.narrowPeak_peak_32630	59	.	5.27815	8.88473	5.95035	71
chr5	12826148	12826529	SRR8284516_trimmed.fq.sort.sort.q10.rmdup.narrowPeak_peak_32631	86	.	6.33378	11.7874	8.65746	129
chr5	12989634	12989791	SRR8284516_trimmed.fq.sort.sort.q10.rmdup.narrowPeak_peak_32632	35	.	4.22252	6.23151	3.56051	46
chr5	12994924	12995099	SRR8284516_trimmed.fq.sort.sort.q10.rmdup.narrowPeak_peak_32633	59	.	5.27815	8.88473	5.95035	52
chr5	13004460	13004844	SRR8284516_trimmed.fq.sort.sort.q10.rmdup.narrowPeak_peak_32634	245	.	10.6733	28.4533	24.5638	178
chr5	13033341	13033555	SRR8284516_trimmed.fq.sort.sort.q10.rmdup.narrowPeak_peak_32635	28	.	3.81997	5.32984	2.83223	90
chr5	13067882	13068280	SRR8284516_trimmed.fq.sort.sort.q10.rmdup.narrowPeak_peak_32636	145	.	7.31682	18.0312	14.5835	61
chr5	13090093	13090556	SRR8284516_trimmed.fq.sort.sort.q10.rmdup.narrowPeak_peak_32637	77	.	5.9819	10.7949	7.72606	299
chr5	13114329	13114477	SRR8284516_trimmed.fq.sort.sort.q10.rmdup.narrowPeak_peak_32638	43	.	4.5744	7.08511	4.31344	118
chr5	13125551	13126225	SRR8284516_trimmed.fq.sort.sort.q10.rmdup.narrowPeak_peak_32639	193	.	8.24682	22.9714	19.3043	127
chr5	13126448	13126651	SRR8284516_trimmed.fq.sort.sort.q10.rmdup.narrowPeak_peak_32640	83	.	5.33618	11.4641	8.35662	72
chr5	13319736	13320050	SRR8284516_trimmed.fq.sort.sort.q10.rmdup.narrowPeak_peak_32641	35	.	4.22252	6.23151	3.56051	203
chr5	13395815	13395987	SRR8284516_trimmed.fq.sort.sort.q10.rmdup.narrowPeak_peak_32642	34	.	3.98236	6.08771	3.46234	68
chr5	13399273	13399627	SRR8284516_trimmed.fq.sort.sort.q10.rmdup.narrowPeak_peak_32643	95	.	6.41766	12.7474	9.56571	236
chr5	13399839	13400017	SRR8284516_trimmed.fq.sort.sort.q10.rmdup.narrowPeak_peak_32644	23	.	3.51303	4.8284	2.39561	87
chr5	13412700	13412899	SRR8284516_trimmed.fq.sort.sort.q10.rmdup.narrowPeak_peak_32645	68	.	5.63003	9.82682	6.82275	104
chr5	13526921	13527462	SRR8284516_trimmed.fq.sort.sort.q10.rmdup.narrowPeak_peak_32646	97	.	6.51042	12.9133	9.72007	128
chr5	13547634	13547783	SRR8284516_trimmed.fq.sort.sort.q10.rmdup.narrowPeak_peak_32647	59	.	5.27815	8.88473	5.95035	115
chr5	13628772	13629095	SRR8284516_trimmed.fq.sort.sort.q10.rmdup.narrowPeak_peak_32648	170	.	8.65587	20.6413	17.0751	178
chr5	13630107	13630300	SRR8284516_trimmed.fq.sort.sort.q10.rmdup.narrowPeak_peak_32649	21	.	3.32447	4.51557	2.1866	85
chr5	13878036	13878234	SRR8284516_trimmed.fq.sort.sort.q10.rmdup.narrowPeak_peak_32650	59	.	5.27815	8.88473	5.95035	66
chr5	13879782	13879937	SRR8284516_trimmed.fq.sort.sort.q10.rmdup.narrowPeak_peak_32651	35	.	4.22252	6.23151	3.56051	116
chr5	13914765	13914955	SRR8284516_trimmed.fq.sort.sort.q10.rmdup.narrowPeak_peak_32652	35	.	4.22252	6.23151	3.56051	145
chr5	13977214	13977380	SRR8284516_trimmed.fq.sort.sort.q10.rmdup.narrowPeak_peak_32653	77	.	5.9819	10.7949	7.72606	88
chr5	14005142	14005319	SRR8284516_trimmed.fq.sort.sort.q10.rmdup.narrowPeak_peak_32654	77	.	5.9819	10.7949	7.72606	109
chr5	14224244	14224392	SRR8284516_trimmed.fq.sort.sort.q10.rmdup.narrowPeak_peak_32655	22	.	3.51877	4.62881	2.22071	4
chr5	14237871	14238040	SRR8284516_trimmed.fq.sort.sort.q10.rmdup.narrowPeak_peak_32656	35	.	4.22252	6.23151	3.56051	99
chr5	15747537	15747734	SRR8284516_trimmed.fq.sort.sort.q10.rmdup.narrowPeak_peak_32662	45	.	4.24674	7.37262	4.57687	62
chr5	15748746	15748998	SRR8284516_trimmed.fq.sort.sort.q10.rmdup.narrowPeak_peak_32663	144	.	7.49001	17.9001	14.4585	141
chr5	15882873	15883070	SRR8284516_trimmed.fq.sort.sort.q10.rmdup.narrowPeak_peak_32664	35	.	4.22252	6.23151	3.56051	92
chr5	15934958	15935114	SRR8284516_trimmed.fq.sort.sort.q10.rmdup.narrowPeak_peak_32665	77	.	5.9819	10.7949	7.72606	76
chr5	15983492	15983683	SRR8284516_trimmed.fq.sort.sort.q10.rmdup.narrowPeak_peak_32666	96	.	6.68566	12.8032	9.61536	116
chr5	16002410	16002583	SRR8284516_trimmed.fq.sort.sort.q10.rmdup.narrowPeak_peak_32667	77	.	5.96491	10.7658	7.70335	89
chr5	16008520	16008674	SRR8284516_trimmed.fq.sort.sort.q10.rmdup.narrowPeak_peak_32668	35	.	4.22252	6.23151	3.56051	111
chr5	16030133	16030317	SRR8284516_trimmed.fq.sort.sort.q10.rmdup.narrowPeak_peak_32669	68	.	5.63003	9.82682	6.82275	86
chr5	16045324	16045472	SRR8284516_trimmed.fq.sort.sort.q10.rmdup.narrowPeak_peak_32670	22	.	3.51877	4.62881	2.22071	124
chr5	16047372	16047736	SRR8284516_trimmed.fq.sort.sort.q10.rmdup.narrowPeak_peak_32671	35	.	4.22252	6.23151	3.56051	240
chr5	16065977	16066216	SRR8284516_trimmed.fq.sort.sort.q10.rmdup.narrowPeak_peak_32672	86	.	6.33378	11.7874	8.65746	105
chr5	16135998	16136200	SRR8284516_trimmed.fq.sort.sort.q10.rmdup.narrowPeak_peak_32673	35	.	4.22252	6.23151	3.56051	102
chr5	16241075	16241620	SRR8284516_trimmed.fq.sort.sort.q10.rmdup.narrowPeak_peak_32674	77	.	5.9819	10.7949	7.72606	421
chr5	16296893	16297241	SRR8284516_trimmed.fq.sort.sort.q10.rmdup.narrowPeak_peak_32675	50	.	4.6799	7.85871	5.02343	99
chr5	16469837	16470226	SRR8284516_trimmed.fq.sort.sort.q10.rmdup.narrowPeak_peak_32676	41	.	4.44596	6.8717	4.13988	263
chr5	16470467	16470744	SRR8284516_trimmed.fq.sort.sort.q10.rmdup.narrowPeak_peak_32677	43	.	4.5744	7.08511	4.31344	218
chr5	16508377	16508575	SRR8284516_trimmed.fq.sort.sort.q10.rmdup.narrowPeak_peak_32678	39	.	4.29383	6.61693	3.9091	74
chr5	16533949	16534105	SRR8284516_trimmed.fq.sort.sort.q10.rmdup.narrowPeak_peak_32679	59	.	5.27815	8.88473	5.95035	104
chr5	16539536	16539684	SRR8284516_trimmed.fq.sort.sort.q10.rmdup.narrowPeak_peak_32680	35	.	4.22252	6.23151	3.56051	127
chr5	16549059	16549207	SRR8284516_trimmed.fq.sort.sort.q10.rmdup.narrowPeak_peak_32681	42	.	4.49143	6.94741	4.20873	32
chr5	16553406	16553589	SRR8284516_trimmed.fq.sort.sort.q10.rmdup.narrowPeak_peak_32682	58	.	5.03842	8.80524	5.88637	90
chr5	16576927	16577199	SRR8284516_trimmed.fq.sort.sort.q10.rmdup.narrowPeak_peak_32683	28	.	3.85965	5.39405	2.86017	125
chr5	16577925	16578206	SRR8284516_trimmed.fq.sort.sort.q10.rmdup.narrowPeak_peak_32684	43	.	4.5744	7.08511	4.31344	91
chr5	16778793	16779333	SRR8284516_trimmed.fq.sort.sort.q10.rmdup.narrowPeak_peak_32685	164	.	8.84715	19.9395	16.4044	204
chr5	17053426	17053606	SRR8284516_trimmed.fq.sort.sort.q10.rmdup.narrowPeak_peak_32686	59	.	5.27815	8.88473	5.95035	105
chr5	17138244	17138418	SRR8284516_trimmed.fq.sort.sort.q10.rmdup.narrowPeak_peak_32687	77	.	5.9819	10.7949	7.72606	78
chr5	18089949	18090230	SRR8284516_trimmed.fq.sort.sort.q10.rmdup.narrowPeak_peak_32689	77	.	5.9819	10.7949	7.72606	130
chr5	18151409	18151557	SRR8284516_trimmed.fq.sort.sort.q10.rmdup.narrowPeak_peak_32690	51	.	4.92627	7.97021	5.11222	75
chr5	18339642	18339998	SRR8284516_trimmed.fq.sort.sort.q10.rmdup.narrowPeak_peak_32691	53	.	4.90645	8.25155	5.37247	246
chr5	18341898	18342046	SRR8284516_trimmed.fq.sort.sort.q10.rmdup.narrowPeak_peak_32692	51	.	4.92627	7.97021	5.11222	84
chr5	18359864	18360012	SRR8284516_trimmed.fq.sort.sort.q10.rmdup.narrowPeak_peak_32693	35	.	4.22252	6.23151	3.56051	89
chr5	18466296	18466463	SRR8284516_trimmed.fq.sort.sort.q10.rmdup.narrowPeak_peak_32694	43	.	4.5744	7.08511	4.31344	75
chr5	19780839	19780987	SRR8284516_trimmed.fq.sort.sort.q10.rmdup.narrowPeak_peak_32695	51	.	4.92627	7.97021	5.11222	66
chr5	20111260	20111410	SRR8284516_trimmed.fq.sort.sort.q10.rmdup.narrowPeak_peak_32696	57	.	4.96894	8.68286	5.77227	20
chr5	20261642	20261951	SRR8284516_trimmed.fq.sort.sort.q10.rmdup.narrowPeak_peak_32697	90	.	6.369	12.2513	9.09616	124
chr5	20456031	20456233	SRR8284516_trimmed.fq.sort.sort.q10.rmdup.narrowPeak_peak_32698	22	.	3.51877	4.62881	2.22071	129
chr5	20509325	20509612	SRR8284516_trimmed.fq.sort.sort.q10.rmdup.narrowPeak_peak_32699	35	.	4.22252	6.23151	3.56051	23
chr5	20676522	20676832	SRR8284516_trimmed.fq.sort.sort.q10.rmdup.narrowPeak_peak_32700	52	.	4.17399	8.08473	5.21806	181
chr5	20701732	20701960	SRR8284516_trimmed.fq.sort.sort.q10.rmdup.narrowPeak_peak_32701	142	.	7.90939	17.7262	14.2923	106
chr5	20702093	20702261	SRR8284516_trimmed.fq.sort.sort.q10.rmdup.narrowPeak_peak_32702	45	.	4.57935	7.38456	4.58787	73
chr5	20702678	20702891	SRR8284516_trimmed.fq.sort.sort.q10.rmdup.narrowPeak_peak_32703	46	.	4.64684	7.4994	4.69267	114
chr5	20764062	20764210	SRR8284516_trimmed.fq.sort.sort.q10.rmdup.narrowPeak_peak_32704	68	.	5.63003	9.82682	6.82275	120
chr5	20785001	20785227	SRR8284516_trimmed.fq.sort.sort.q10.rmdup.narrowPeak_peak_32705	51	.	4.92627	7.97021	5.11222	122
chr5	20796854	20797023	SRR8284516_trimmed.fq.sort.sort.q10.rmdup.narrowPeak_peak_32706	43	.	4.5744	7.08511	4.31344	79
chr5	20820183	20820477	SRR8284516_trimmed.fq.sort.sort.q10.rmdup.narrowPeak_peak_32707	28	.	3.87064	5.41182	2.86017	28
chr5	20831066	20831236	SRR8284516_trimmed.fq.sort.sort.q10.rmdup.narrowPeak_peak_32708	28	.	3.87064	5.41182	2.86017	90
chr5	20839262	20839410	SRR8284516_trimmed.fq.sort.sort.q10.rmdup.narrowPeak_peak_32709	43	.	4.5744	7.08511	4.31344	84
chr5	20875709	20875957	SRR8284516_trimmed.fq.sort.sort.q10.rmdup.narrowPeak_peak_32710	46	.	4.64684	7.4994	4.69267	133
chr5	20882589	20882932	SRR8284516_trimmed.fq.sort.sort.q10.rmdup.narrowPeak_peak_32711	179	.	8.08081	21.5837	17.9763	147
chr5	20920645	20920854	SRR8284516_trimmed.fq.sort.sort.q10.rmdup.narrowPeak_peak_32712	35	.	4.22252	6.23151	3.56051	44
chr5	20925672	20925935	SRR8284516_trimmed.fq.sort.sort.q10.rmdup.narrowPeak_peak_32713	82	.	6.06387	11.32	8.22064	85
chr5	20951002	20951180	SRR8284516_trimmed.fq.sort.sort.q10.rmdup.narrowPeak_peak_32714	76	.	4.69263	10.7587	7.69726	70
chr5	20951278	20951787	SRR8284516_trimmed.fq.sort.sort.q10.rmdup.narrowPeak_peak_32715	456	.	12.3182	50.354	45.6871	127
chr5	20971406	20971554	SRR8284516_trimmed.fq.sort.sort.q10.rmdup.narrowPeak_peak_32716	24	.	3.4274	4.89766	2.45639	119
chr5	20991703	20991889	SRR8284516_trimmed.fq.sort.sort.q10.rmdup.narrowPeak_peak_32717	39	.	4.29383	6.61693	3.9091	73
chr5	20997736	20997912	SRR8284516_trimmed.fq.sort.sort.q10.rmdup.narrowPeak_peak_32718	59	.	5.10986	8.93051	5.99296	46
chr5	21043263	21043479	SRR8284516_trimmed.fq.sort.sort.q10.rmdup.narrowPeak_peak_32719	32	.	3.98301	5.83681	3.23934	32
chr5	21054735	21055433	SRR8284516_trimmed.fq.sort.sort.q10.rmdup.narrowPeak_peak_32720	195	.	7.26798	23.1924	19.5166	476
chr5	21055554	21055723	SRR8284516_trimmed.fq.sort.sort.q10.rmdup.narrowPeak_peak_32721	87	.	4.88575	11.8805	8.74542	113
chr5	21056390	21056562	SRR8284516_trimmed.fq.sort.sort.q10.rmdup.narrowPeak_peak_32722	47	.	3.82205	7.59529	4.78153	71
chr5	21073454	21073602	SRR8284516_trimmed.fq.sort.sort.q10.rmdup.narrowPeak_peak_32723	59	.	5.27815	8.88473	5.95035	50
chr5	21246319	21246658	SRR8284516_trimmed.fq.sort.sort.q10.rmdup.narrowPeak_peak_32724	60	.	5.15863	9.01569	6.07241	237
chr5	21261355	21261534	SRR8284516_trimmed.fq.sort.sort.q10.rmdup.narrowPeak_peak_32725	49	.	4.43853	7.72801	4.90306	80
chr5	21355632	21356013	SRR8284516_trimmed.fq.sort.sort.q10.rmdup.narrowPeak_peak_32726	77	.	5.9819	10.7949	7.72606	265
chr5	21356121	21356335	SRR8284516_trimmed.fq.sort.sort.q10.rmdup.narrowPeak_peak_32727	68	.	5.63003	9.82682	6.82275	117
chr5	21424988	21425217	SRR8284516_trimmed.fq.sort.sort.q10.rmdup.narrowPeak_peak_32728	136	.	8.09316	17.0767	13.6727	108
chr5	21446027	21446186	SRR8284516_trimmed.fq.sort.sort.q10.rmdup.narrowPeak_peak_32729	60	.	5.15863	9.01569	6.07241	82
chr5	21471682	21471899	SRR8284516_trimmed.fq.sort.sort.q10.rmdup.narrowPeak_peak_32730	32	.	3.96354	5.80449	3.21026	82
chr5	21543607	21543872	SRR8284516_trimmed.fq.sort.sort.q10.rmdup.narrowPeak_peak_32731	74	.	4.86467	10.4785	7.43405	126
chr5	21568936	21569206	SRR8284516_trimmed.fq.sort.sort.q10.rmdup.narrowPeak_peak_32732	45	.	4.53544	7.30959	4.51912	141
chr5	21575148	21575343	SRR8284516_trimmed.fq.sort.sort.q10.rmdup.narrowPeak_peak_32733	39	.	4.31492	6.65239	3.94133	104
chr5	21606494	21606715	SRR8284516_trimmed.fq.sort.sort.q10.rmdup.narrowPeak_peak_32734	50	.	4.6799	7.85871	5.02343	61
chr5	21645365	21645580	SRR8284516_trimmed.fq.sort.sort.q10.rmdup.narrowPeak_peak_32735	61	.	5.00353	9.07457	6.12728	92
chr5	21645944	21646476	SRR8284516_trimmed.fq.sort.sort.q10.rmdup.narrowPeak_peak_32736	91	.	5.94766	12.2863	9.12941	351
chr5	21701608	21702045	SRR8284516_trimmed.fq.sort.sort.q10.rmdup.narrowPeak_peak_32737	345	.	13.7381	38.8622	34.5818	117
chr5	21730483	21730937	SRR8284516_trimmed.fq.sort.sort.q10.rmdup.narrowPeak_peak_32738	38	.	4.12056	6.5901	3.88466	423
chr5	21731103	21731362	SRR8284516_trimmed.fq.sort.sort.q10.rmdup.narrowPeak_peak_32739	53	.	4.70921	8.22006	5.34307	125
chr5	21737277	21737605	SRR8284516_trimmed.fq.sort.sort.q10.rmdup.narrowPeak_peak_32740	76	.	4.99546	10.7563	7.69495	228
chr5	21737722	21737960	SRR8284516_trimmed.fq.sort.sort.q10.rmdup.narrowPeak_peak_32741	134	.	6.54096	16.8484	13.4569	94
chr5	21784849	21784999	SRR8284516_trimmed.fq.sort.sort.q10.rmdup.narrowPeak_peak_32742	57	.	4.05515	8.67026	5.76065	78
chr5	21785977	21786137	SRR8284516_trimmed.fq.sort.sort.q10.rmdup.narrowPeak_peak_32743	62	.	4.26456	9.15384	6.20125	98
chr5	21786352	21786500	SRR8284516_trimmed.fq.sort.sort.q10.rmdup.narrowPeak_peak_32744	55	.	4.08243	8.45258	5.55907	84
chr5	21786733	21787281	SRR8284516_trimmed.fq.sort.sort.q10.rmdup.narrowPeak_peak_32745	114	.	5.62146	14.7382	11.4512	83
chr5	21819973	21820131	SRR8284516_trimmed.fq.sort.sort.q10.rmdup.narrowPeak_peak_32746	38	.	4.23177	6.51235	3.81476	64
chr5	21897610	21897758	SRR8284516_trimmed.fq.sort.sort.q10.rmdup.narrowPeak_peak_32747	35	.	4.22252	6.23151	3.56051	37
chr5	21906663	21906973	SRR8284516_trimmed.fq.sort.sort.q10.rmdup.narrowPeak_peak_32748	56	.	5.10412	8.58989	5.68615	189
chr5	21909198	21909557	SRR8284516_trimmed.fq.sort.sort.q10.rmdup.narrowPeak_peak_32749	39	.	4.33622	6.68815	3.97355	83
chr5	21961286	21961434	SRR8284516_trimmed.fq.sort.sort.q10.rmdup.narrowPeak_peak_32750	51	.	4.92627	7.97021	5.11222	47
chr5	21969628	21969893	SRR8284516_trimmed.fq.sort.sort.q10.rmdup.narrowPeak_peak_32751	68	.	5.63003	9.82682	6.82275	90
chr5	22025011	22025189	SRR8284516_trimmed.fq.sort.sort.q10.rmdup.narrowPeak_peak_32752	51	.	4.92627	7.97021	5.11222	54
chr5	22079718	22079867	SRR8284516_trimmed.fq.sort.sort.q10.rmdup.narrowPeak_peak_32753	68	.	5.63003	9.82682	6.82275	66
chr5	22350265	22350428	SRR8284516_trimmed.fq.sort.sort.q10.rmdup.narrowPeak_peak_32754	43	.	4.5744	7.08511	4.31344	80
chr5	22434915	22435101	SRR8284516_trimmed.fq.sort.sort.q10.rmdup.narrowPeak_peak_32755	86	.	6.33378	11.7874	8.65746	133
chr5	22549775	22550299	SRR8284516_trimmed.fq.sort.sort.q10.rmdup.narrowPeak_peak_32756	430	.	12.6186	47.6654	43.0872	380
chr5	22550475	22550632	SRR8284516_trimmed.fq.sort.sort.q10.rmdup.narrowPeak_peak_32757	87	.	5.18807	11.8736	8.73909	76
chr5	22855656	22855804	SRR8284516_trimmed.fq.sort.sort.q10.rmdup.narrowPeak_peak_32758	35	.	4.22252	6.23151	3.56051	27
chr5	23014309	23014578	SRR8284516_trimmed.fq.sort.sort.q10.rmdup.narrowPeak_peak_32759	35	.	4.22252	6.23151	3.56051	146
chr5	23394487	23394655	SRR8284516_trimmed.fq.sort.sort.q10.rmdup.narrowPeak_peak_32760	59	.	5.27815	8.88473	5.95035	65
chr5	23418313	23418584	SRR8284516_trimmed.fq.sort.sort.q10.rmdup.narrowPeak_peak_32761	43	.	4.08622	7.07048	4.31344	78
chr5	23432633	23432799	SRR8284516_trimmed.fq.sort.sort.q10.rmdup.narrowPeak_peak_32762	130	.	3.74028	16.4065	13.0358	80
chr5	23432999	23433334	SRR8284516_trimmed.fq.sort.sort.q10.rmdup.narrowPeak_peak_32763	438	.	6.65779	48.4086	43.8056	141
chr5	23433544	23433851	SRR8284516_trimmed.fq.sort.sort.q10.rmdup.narrowPeak_peak_32764	296	.	5.4404	33.7766	29.6803	142
chr5	23433934	23434330	SRR8284516_trimmed.fq.sort.sort.q10.rmdup.narrowPeak_peak_32765	455	.	6.81422	50.2526	45.5897	226
chr5	23434523	23435247	SRR8284516_trimmed.fq.sort.sort.q10.rmdup.narrowPeak_peak_32766	159	.	4.06394	19.4627	15.9485	328
chr5	23502743	23502986	SRR8284516_trimmed.fq.sort.sort.q10.rmdup.narrowPeak_peak_32767	33	.	3.77521	5.97344	3.3603	194
chr5	23551752	23551951	SRR8284516_trimmed.fq.sort.sort.q10.rmdup.narrowPeak_peak_32768	53	.	4.90645	8.25155	5.37247	96
chr5	23578954	23579225	SRR8284516_trimmed.fq.sort.sort.q10.rmdup.narrowPeak_peak_32769	49	.	4.83693	7.82045	4.98828	203
chr5	23601650	23601881	SRR8284516_trimmed.fq.sort.sort.q10.rmdup.narrowPeak_peak_32770	34	.	3.98236	6.08771	3.46234	145
chr5	23608568	23608716	SRR8284516_trimmed.fq.sort.sort.q10.rmdup.narrowPeak_peak_32771	29	.	3.81437	5.55557	2.98911	100
chr5	23616343	23616561	SRR8284516_trimmed.fq.sort.sort.q10.rmdup.narrowPeak_peak_32772	82	.	5.44549	11.3167	8.21771	130
chr5	23616937	23617226	SRR8284516_trimmed.fq.sort.sort.q10.rmdup.narrowPeak_peak_32773	92	.	5.81641	12.4263	9.26205	100
chr5	23639265	23639413	SRR8284516_trimmed.fq.sort.sort.q10.rmdup.narrowPeak_peak_32774	48	.	4.55373	7.63735	4.81963	87
chr5	23640290	23640442	SRR8284516_trimmed.fq.sort.sort.q10.rmdup.narrowPeak_peak_32775	69	.	5.27488	9.91142	6.90177	40
chr5	23675682	23675861	SRR8284516_trimmed.fq.sort.sort.q10.rmdup.narrowPeak_peak_32776	96	.	6.68566	12.8032	9.61536	80
chr5	23712200	23712678	SRR8284516_trimmed.fq.sort.sort.q10.rmdup.narrowPeak_peak_32777	223	.	9.79375	26.1506	22.353	128
chr5	23753496	23753811	SRR8284516_trimmed.fq.sort.sort.q10.rmdup.narrowPeak_peak_32778	60	.	5.15863	9.01569	6.07241	203
chr5	23783062	23783398	SRR8284516_trimmed.fq.sort.sort.q10.rmdup.narrowPeak_peak_32779	50	.	4.21467	7.88191	5.04453	30
chr5	23787695	23788177	SRR8284516_trimmed.fq.sort.sort.q10.rmdup.narrowPeak_peak_32780	124	.	6.45624	15.7938	12.4536	95
chr5	23805216	23805366	SRR8284516_trimmed.fq.sort.sort.q10.rmdup.narrowPeak_peak_32781	43	.	4.5744	7.08511	4.31344	56
chr5	23807111	23807259	SRR8284516_trimmed.fq.sort.sort.q10.rmdup.narrowPeak_peak_32782	43	.	4.5744	7.08511	4.31344	61
chr5	23812969	23813241	SRR8284516_trimmed.fq.sort.sort.q10.rmdup.narrowPeak_peak_32783	59	.	4.54328	8.84117	5.91972	95
chr5	23843510	23843691	SRR8284516_trimmed.fq.sort.sort.q10.rmdup.narrowPeak_peak_32784	86	.	5.49396	11.7845	8.65746	109
chr5	23843827	23844098	SRR8284516_trimmed.fq.sort.sort.q10.rmdup.narrowPeak_peak_32785	101	.	5.88466	13.3531	10.1368	144
chr5	23850623	23851195	SRR8284516_trimmed.fq.sort.sort.q10.rmdup.narrowPeak_peak_32786	322	.	9.69064	36.4812	32.2838	278
chr5	23905224	23905512	SRR8284516_trimmed.fq.sort.sort.q10.rmdup.narrowPeak_peak_32787	51	.	4.74563	7.9733	5.11434	88
chr5	23906980	23907128	SRR8284516_trimmed.fq.sort.sort.q10.rmdup.narrowPeak_peak_32788	52	.	4.81325	8.09063	5.22352	96
chr5	23956299	23956643	SRR8284516_trimmed.fq.sort.sort.q10.rmdup.narrowPeak_peak_32789	59	.	5.27815	8.88473	5.95035	81
chr5	23967698	23967877	SRR8284516_trimmed.fq.sort.sort.q10.rmdup.narrowPeak_peak_32790	68	.	5.63003	9.82682	6.82275	68
chr5	24077050	24077215	SRR8284516_trimmed.fq.sort.sort.q10.rmdup.narrowPeak_peak_32791	31	.	3.94425	5.77245	3.18171	61
chr5	24100070	24100394	SRR8284516_trimmed.fq.sort.sort.q10.rmdup.narrowPeak_peak_32792	49	.	4.63707	7.78379	4.95399	132
chr5	24100632	24100842	SRR8284516_trimmed.fq.sort.sort.q10.rmdup.narrowPeak_peak_32793	250	.	10.9198	28.9239	25.0157	116
chr5	24112352	24112500	SRR8284516_trimmed.fq.sort.sort.q10.rmdup.narrowPeak_peak_32794	35	.	4.22252	6.23151	3.56051	95
chr5	24115292	24115440	SRR8284516_trimmed.fq.sort.sort.q10.rmdup.narrowPeak_peak_32795	51	.	4.92627	7.97021	5.11222	45
chr5	24130928	24131111	SRR8284516_trimmed.fq.sort.sort.q10.rmdup.narrowPeak_peak_32796	43	.	4.5744	7.08511	4.31344	109
chr5	24164949	24165487	SRR8284516_trimmed.fq.sort.sort.q10.rmdup.narrowPeak_peak_32797	116	.	7.38941	14.8998	11.6027	370
chr5	24270126	24270300	SRR8284516_trimmed.fq.sort.sort.q10.rmdup.narrowPeak_peak_32798	39	.	4.31492	6.65239	3.94133	121
chr5	24301202	24301350	SRR8284516_trimmed.fq.sort.sort.q10.rmdup.narrowPeak_peak_32799	43	.	4.5744	7.08511	4.31344	50
chr5	24322180	24322335	SRR8284516_trimmed.fq.sort.sort.q10.rmdup.narrowPeak_peak_32800	46	.	3.88357	7.46856	4.66459	57
chr5	24344476	24344634	SRR8284516_trimmed.fq.sort.sort.q10.rmdup.narrowPeak_peak_32801	38	.	4.25226	6.54692	3.84566	96
chr5	24351886	24352180	SRR8284516_trimmed.fq.sort.sort.q10.rmdup.narrowPeak_peak_32802	96	.	6.68566	12.8032	9.61536	207
chr5	24383228	24383376	SRR8284516_trimmed.fq.sort.sort.q10.rmdup.narrowPeak_peak_32803	47	.	4.51318	7.56577	4.7541	96
chr5	24383769	24383982	SRR8284516_trimmed.fq.sort.sort.q10.rmdup.narrowPeak_peak_32804	63	.	5.1609	9.35852	6.39222	65
chr5	24394344	24394651	SRR8284516_trimmed.fq.sort.sort.q10.rmdup.narrowPeak_peak_32805	389	.	11.9798	43.4275	38.9875	143
chr5	24400247	24400414	SRR8284516_trimmed.fq.sort.sort.q10.rmdup.narrowPeak_peak_32806	43	.	4.08622	7.07048	4.31344	53
chr5	24423843	24424366	SRR8284516_trimmed.fq.sort.sort.q10.rmdup.narrowPeak_peak_32807	284	.	9.045	32.485	28.4381	233
chr5	24444470	24445113	SRR8284516_trimmed.fq.sort.sort.q10.rmdup.narrowPeak_peak_32808	206	.	7.33715	24.3403	20.6164	500
chr5	24445567	24445727	SRR8284516_trimmed.fq.sort.sort.q10.rmdup.narrowPeak_peak_32809	57	.	4.05515	8.67026	5.76065	83
chr5	24452389	24452976	SRR8284516_trimmed.fq.sort.sort.q10.rmdup.narrowPeak_peak_32810	129	.	5.94097	16.3075	12.9412	95
chr5	24453296	24453452	SRR8284516_trimmed.fq.sort.sort.q10.rmdup.narrowPeak_peak_32811	60	.	4.20425	9.01579	6.07241	82
chr5	24576830	24577373	SRR8284516_trimmed.fq.sort.sort.q10.rmdup.narrowPeak_peak_32812	187	.	6.78104	22.3805	18.7388	298
chr5	24577708	24578074	SRR8284516_trimmed.fq.sort.sort.q10.rmdup.narrowPeak_peak_32813	380	.	10.3393	42.4619	38.0533	218
chr5	24586819	24587353	SRR8284516_trimmed.fq.sort.sort.q10.rmdup.narrowPeak_peak_32814	124	.	7.12589	15.7929	12.4529	184
chr5	24604397	24604607	SRR8284516_trimmed.fq.sort.sort.q10.rmdup.narrowPeak_peak_32815	74	.	4.4503	10.5014	7.45579	86
chr5	24605068	24605408	SRR8284516_trimmed.fq.sort.sort.q10.rmdup.narrowPeak_peak_32816	250	.	8.12434	28.9657	25.0553	127
chr5	24605691	24605847	SRR8284516_trimmed.fq.sort.sort.q10.rmdup.narrowPeak_peak_32817	40	.	3.46885	6.78327	4.0603	47
chr5	24617008	24617156	SRR8284516_trimmed.fq.sort.sort.q10.rmdup.narrowPeak_peak_32818	49	.	4.61595	7.74676	4.92008	71
chr5	24656369	24656607	SRR8284516_trimmed.fq.sort.sort.q10.rmdup.narrowPeak_peak_32819	54	.	4.75059	8.29439	5.41206	101
chr5	24656850	24657181	SRR8284516_trimmed.fq.sort.sort.q10.rmdup.narrowPeak_peak_32820	53	.	4.72981	8.25709	5.37764	259
chr5	24685084	24685343	SRR8284516_trimmed.fq.sort.sort.q10.rmdup.narrowPeak_peak_32821	275	.	9.3392	31.5139	27.504	146
chr5	24686183	24686473	SRR8284516_trimmed.fq.sort.sort.q10.rmdup.narrowPeak_peak_32822	200	.	7.67429	23.7111	20.0135	168
chr5	24722618	24723017	SRR8284516_trimmed.fq.sort.sort.q10.rmdup.narrowPeak_peak_32823	64	.	4.66679	9.40751	6.43789	104
chr5	24724431	24724754	SRR8284516_trimmed.fq.sort.sort.q10.rmdup.narrowPeak_peak_32824	54	.	4.44576	8.3409	5.45534	51
chr5	24741234	24741487	SRR8284516_trimmed.fq.sort.sort.q10.rmdup.narrowPeak_peak_32825	83	.	5.3554	11.5034	8.39345	115
chr5	24750904	24751072	SRR8284516_trimmed.fq.sort.sort.q10.rmdup.narrowPeak_peak_32826	38	.	3.71049	6.59221	3.88655	28
chr5	24805674	24805839	SRR8284516_trimmed.fq.sort.sort.q10.rmdup.narrowPeak_peak_32827	36	.	3.94856	6.2852	3.60881	113
chr5	24841591	24842525	SRR8284516_trimmed.fq.sort.sort.q10.rmdup.narrowPeak_peak_32828	296	.	7.80309	33.7147	29.6209	617
chr5	24843006	24843278	SRR8284516_trimmed.fq.sort.sort.q10.rmdup.narrowPeak_peak_32829	140	.	5.36511	17.491	14.068	77
chr5	24871463	24871617	SRR8284516_trimmed.fq.sort.sort.q10.rmdup.narrowPeak_peak_32830	41	.	4.16112	6.93489	4.1973	115
chr5	24980610	24980777	SRR8284516_trimmed.fq.sort.sort.q10.rmdup.narrowPeak_peak_32831	44	.	4.30243	7.19024	4.40985	108
chr5	25020539	25020687	SRR8284516_trimmed.fq.sort.sort.q10.rmdup.narrowPeak_peak_32832	24	.	3.41297	4.87275	2.43501	112
chr5	25043280	25043450	SRR8284516_trimmed.fq.sort.sort.q10.rmdup.narrowPeak_peak_32833	36	.	4.09371	6.27819	3.60274	52
chr5	25069900	25070048	SRR8284516_trimmed.fq.sort.sort.q10.rmdup.narrowPeak_peak_32834	35	.	3.80209	6.27174	3.59713	83
chr5	25116568	25116737	SRR8284516_trimmed.fq.sort.sort.q10.rmdup.narrowPeak_peak_32835	51	.	4.92627	7.97021	5.11222	70
chr5	25183614	25183800	SRR8284516_trimmed.fq.sort.sort.q10.rmdup.narrowPeak_peak_32836	23	.	3.46391	4.74729	2.32426	96
chr5	25223094	25223368	SRR8284516_trimmed.fq.sort.sort.q10.rmdup.narrowPeak_peak_32837	110	.	7.07452	14.3463	11.0783	146
chr5	25262338	25262486	SRR8284516_trimmed.fq.sort.sort.q10.rmdup.narrowPeak_peak_32838	25	.	3.37102	5.01183	2.55621	128
chr5	25296959	25297167	SRR8284516_trimmed.fq.sort.sort.q10.rmdup.narrowPeak_peak_32839	33	.	4.0833	6.00272	3.38624	141
chr5	25472086	25472258	SRR8284516_trimmed.fq.sort.sort.q10.rmdup.narrowPeak_peak_32840	116	.	7.38941	14.8998	11.6027	92
chr5	25486179	25486335	SRR8284516_trimmed.fq.sort.sort.q10.rmdup.narrowPeak_peak_32841	59	.	5.27815	8.88473	5.95035	111
chr5	25498585	25498739	SRR8284516_trimmed.fq.sort.sort.q10.rmdup.narrowPeak_peak_32842	58	.	4.47986	8.71328	5.80094	58
chr5	25499108	25499490	SRR8284516_trimmed.fq.sort.sort.q10.rmdup.narrowPeak_peak_32843	604	.	16.4474	65.5842	60.4419	215
chr5	25518313	25518461	SRR8284516_trimmed.fq.sort.sort.q10.rmdup.narrowPeak_peak_32844	32	.	4.00267	5.86941	3.26777	55
chr5	25530022	25530448	SRR8284516_trimmed.fq.sort.sort.q10.rmdup.narrowPeak_peak_32845	63	.	5.33689	9.32493	6.36062	308
chr5	25546992	25547185	SRR8284516_trimmed.fq.sort.sort.q10.rmdup.narrowPeak_peak_32846	68	.	5.63003	9.82682	6.82275	77
chr5	25644661	25644952	SRR8284516_trimmed.fq.sort.sort.q10.rmdup.narrowPeak_peak_32847	33	.	3.66461	6.01182	3.39479	116
chr5	25665852	25666067	SRR8284516_trimmed.fq.sort.sort.q10.rmdup.narrowPeak_peak_32848	102	.	5.42038	13.4994	10.2759	94
chr5	25699082	25699419	SRR8284516_trimmed.fq.sort.sort.q10.rmdup.narrowPeak_peak_32849	33	.	3.76021	5.94622	3.33636	289
chr5	25703978	25704172	SRR8284516_trimmed.fq.sort.sort.q10.rmdup.narrowPeak_peak_32850	40	.	3.58031	6.80273	4.07757	82
chr5	25705234	25705844	SRR8284516_trimmed.fq.sort.sort.q10.rmdup.narrowPeak_peak_32851	139	.	6.37493	17.343	13.9267	225
chr5	25706038	25706249	SRR8284516_trimmed.fq.sort.sort.q10.rmdup.narrowPeak_peak_32852	65	.	4.44301	9.5568	6.57718	103
chr5	25817922	25818549	SRR8284516_trimmed.fq.sort.sort.q10.rmdup.narrowPeak_peak_32853	67	.	4.81649	9.71232	6.7218	528
chr5	25828504	25828671	SRR8284516_trimmed.fq.sort.sort.q10.rmdup.narrowPeak_peak_32854	54	.	4.95442	8.33401	5.44902	79
chr5	25852210	25852441	SRR8284516_trimmed.fq.sort.sort.q10.rmdup.narrowPeak_peak_32855	28	.	3.85965	5.39405	2.86017	119
chr5	26410056	26410214	SRR8284516_trimmed.fq.sort.sort.q10.rmdup.narrowPeak_peak_32856	51	.	4.92627	7.97021	5.11222	75
chr5	26742040	26742203	SRR8284516_trimmed.fq.sort.sort.q10.rmdup.narrowPeak_peak_32857	43	.	4.5744	7.08511	4.31344	98
chr5	27321240	27321485	SRR8284516_trimmed.fq.sort.sort.q10.rmdup.narrowPeak_peak_32858	22	.	3.36969	4.59095	2.22071	179
chr5	27491301	27491493	SRR8284516_trimmed.fq.sort.sort.q10.rmdup.narrowPeak_peak_32859	59	.	5.27815	8.88473	5.95035	88
chr5	27790732	27791008	SRR8284516_trimmed.fq.sort.sort.q10.rmdup.narrowPeak_peak_32860	269	.	7.42248	30.9642	26.9764	134
chr5	27791421	27791713	SRR8284516_trimmed.fq.sort.sort.q10.rmdup.narrowPeak_peak_32861	1187	.	18.7235	125.18	118.8	128
chr5	27791791	27792100	SRR8284516_trimmed.fq.sort.sort.q10.rmdup.narrowPeak_peak_32862	154	.	5.57756	18.9055	15.4169	116
chr5	28070510	28070966	SRR8284516_trimmed.fq.sort.sort.q10.rmdup.narrowPeak_peak_32863	254	.	6.20296	29.3307	25.4056	303
chr5	28071483	28072139	SRR8284516_trimmed.fq.sort.sort.q10.rmdup.narrowPeak_peak_32864	338	.	7.35859	38.1237	33.8691	279
chr5	28072434	28072582	SRR8284516_trimmed.fq.sort.sort.q10.rmdup.narrowPeak_peak_32865	23	.	2.50022	4.77934	2.35263	101
chr5	28098290	28098506	SRR8284516_trimmed.fq.sort.sort.q10.rmdup.narrowPeak_peak_32866	122	.	7.0028	15.5601	12.2311	118
chr5	28098765	28099005	SRR8284516_trimmed.fq.sort.sort.q10.rmdup.narrowPeak_peak_32867	146	.	7.85783	18.1216	14.6697	120
chr5	28316605	28317142	SRR8284516_trimmed.fq.sort.sort.q10.rmdup.narrowPeak_peak_32868	467	.	11.273	51.48	46.7765	391
chr5	28317377	28317814	SRR8284516_trimmed.fq.sort.sort.q10.rmdup.narrowPeak_peak_32869	155	.	6.05961	19.0949	15.5979	354
chr5	28328282	28328569	SRR8284516_trimmed.fq.sort.sort.q10.rmdup.narrowPeak_peak_32870	80	.	5.97451	11.1637	8.07337	114
chr5	28363041	28363203	SRR8284516_trimmed.fq.sort.sort.q10.rmdup.narrowPeak_peak_32871	37	.	4.21148	6.47806	3.78343	74
chr5	28396981	28397129	SRR8284516_trimmed.fq.sort.sort.q10.rmdup.narrowPeak_peak_32872	68	.	5.63003	9.82682	6.82275	74
chr5	28557868	28558063	SRR8284516_trimmed.fq.sort.sort.q10.rmdup.narrowPeak_peak_32873	59	.	5.27815	8.88473	5.95035	129
chr5	28797152	28797401	SRR8284516_trimmed.fq.sort.sort.q10.rmdup.narrowPeak_peak_32874	38	.	3.95028	6.54809	3.84648	129
chr5	28860934	28861082	SRR8284516_trimmed.fq.sort.sort.q10.rmdup.narrowPeak_peak_32875	50	.	4.8869	7.9043	5.06481	84
chr5	29195407	29195779	SRR8284516_trimmed.fq.sort.sort.q10.rmdup.narrowPeak_peak_32876	456	.	15.104	50.2771	45.613	232
chr5	29313965	29314113	SRR8284516_trimmed.fq.sort.sort.q10.rmdup.narrowPeak_peak_32877	39	.	4.17512	6.68595	3.97203	101
chr5	29378569	29378979	SRR8284516_trimmed.fq.sort.sort.q10.rmdup.narrowPeak_peak_32878	86	.	6.33378	11.7874	8.65746	61
chr5	29434733	29435419	SRR8284516_trimmed.fq.sort.sort.q10.rmdup.narrowPeak_peak_32879	169	.	7.57146	20.4979	16.9375	515
chr5	29569512	29569686	SRR8284516_trimmed.fq.sort.sort.q10.rmdup.narrowPeak_peak_32880	107	.	6.40669	13.9821	10.7318	59
chr5	29569786	29570142	SRR8284516_trimmed.fq.sort.sort.q10.rmdup.narrowPeak_peak_32881	97	.	6.10297	12.9831	9.78596	203
chr5	29608490	29608681	SRR8284516_trimmed.fq.sort.sort.q10.rmdup.narrowPeak_peak_32882	68	.	5.63003	9.82682	6.82275	120
chr5	29735512	29735944	SRR8284516_trimmed.fq.sort.sort.q10.rmdup.narrowPeak_peak_32883	308	.	7.05448	34.98	30.8388	285
chr5	29736037	29736696	SRR8284516_trimmed.fq.sort.sort.q10.rmdup.narrowPeak_peak_32884	378	.	7.88473	42.2522	37.8514	216
chr5	30072954	30073625	SRR8284516_trimmed.fq.sort.sort.q10.rmdup.narrowPeak_peak_32885	669	.	16.9156	72.2979	66.9806	520
chr5	30154536	30155246	SRR8284516_trimmed.fq.sort.sort.q10.rmdup.narrowPeak_peak_32886	552	.	13.1383	60.2341	55.2568	569
chr5	30155324	30155703	SRR8284516_trimmed.fq.sort.sort.q10.rmdup.narrowPeak_peak_32887	125	.	5.60774	15.8716	12.5279	134
chr5	30232019	30232422	SRR8284516_trimmed.fq.sort.sort.q10.rmdup.narrowPeak_peak_32888	126	.	7.25339	16.0322	12.6789	303
chr5	30233056	30233360	SRR8284516_trimmed.fq.sort.sort.q10.rmdup.narrowPeak_peak_32889	86	.	5.86098	11.7322	8.60962	199
chr5	30243940	30244159	SRR8284516_trimmed.fq.sort.sort.q10.rmdup.narrowPeak_peak_32890	41	.	4.11049	6.84266	4.1137	133
chr5	30265324	30265472	SRR8284516_trimmed.fq.sort.sort.q10.rmdup.narrowPeak_peak_32891	46	.	4.47334	7.49524	4.68962	122
chr5	30361227	30361375	SRR8284516_trimmed.fq.sort.sort.q10.rmdup.narrowPeak_peak_32892	30	.	3.74467	5.67586	3.09648	27
chr5	30459352	30459526	SRR8284516_trimmed.fq.sort.sort.q10.rmdup.narrowPeak_peak_32893	47	.	4.53337	7.60142	4.78656	46
chr5	30496868	30497214	SRR8284516_trimmed.fq.sort.sort.q10.rmdup.narrowPeak_peak_32894	81	.	4.62831	11.2554	8.15999	131
chr5	30497577	30497793	SRR8284516_trimmed.fq.sort.sort.q10.rmdup.narrowPeak_peak_32895	46	.	3.67056	7.50007	4.69324	104
chr5	30497946	30498143	SRR8284516_trimmed.fq.sort.sort.q10.rmdup.narrowPeak_peak_32896	115	.	5.36295	14.8579	11.5649	110
chr5	30544337	30544485	SRR8284516_trimmed.fq.sort.sort.q10.rmdup.narrowPeak_peak_32897	40	.	4.35774	6.72422	4.00602	91
chr5	30666418	30666679	SRR8284516_trimmed.fq.sort.sort.q10.rmdup.narrowPeak_peak_32898	132	.	5.59542	16.6182	13.237	101
chr5	30666967	30667402	SRR8284516_trimmed.fq.sort.sort.q10.rmdup.narrowPeak_peak_32899	176	.	6.51346	21.2003	17.6095	169
chr5	30667724	30667905	SRR8284516_trimmed.fq.sort.sort.q10.rmdup.narrowPeak_peak_32900	67	.	4.14456	9.73998	6.74849	66
chr5	30750828	30750993	SRR8284516_trimmed.fq.sort.sort.q10.rmdup.narrowPeak_peak_32901	40	.	4.25015	6.81714	4.09059	58
chr5	30814106	30814262	SRR8284516_trimmed.fq.sort.sort.q10.rmdup.narrowPeak_peak_32902	42	.	4.19557	6.99742	4.25382	79
chr5	30814432	30814659	SRR8284516_trimmed.fq.sort.sort.q10.rmdup.narrowPeak_peak_32903	78	.	5.45852	10.9739	7.8945	104
chr5	30815026	30815221	SRR8284516_trimmed.fq.sort.sort.q10.rmdup.narrowPeak_peak_32904	72	.	5.08854	10.2555	7.22479	114
chr5	30862403	30862605	SRR8284516_trimmed.fq.sort.sort.q10.rmdup.narrowPeak_peak_32905	37	.	4.17148	6.41035	3.72209	106
chr5	30869668	30870176	SRR8284516_trimmed.fq.sort.sort.q10.rmdup.narrowPeak_peak_32906	54	.	4.03598	8.34752	5.46136	214
chr5	30887470	30887899	SRR8284516_trimmed.fq.sort.sort.q10.rmdup.narrowPeak_peak_32907	132	.	5.32765	16.6302	13.2488	290
chr5	30889227	30889595	SRR8284516_trimmed.fq.sort.sort.q10.rmdup.narrowPeak_peak_32908	210	.	6.5133	24.7572	21.0166	107
chr5	30907033	30907706	SRR8284516_trimmed.fq.sort.sort.q10.rmdup.narrowPeak_peak_32909	430	.	7.30179	47.6776	43.0986	520
chr5	30908014	30908209	SRR8284516_trimmed.fq.sort.sort.q10.rmdup.narrowPeak_peak_32910	68	.	3.04905	9.88171	6.87398	61
chr5	30912224	30912640	SRR8284516_trimmed.fq.sort.sort.q10.rmdup.narrowPeak_peak_32911	153	.	3.80554	18.8449	15.3593	297
chr5	30913501	30914075	SRR8284516_trimmed.fq.sort.sort.q10.rmdup.narrowPeak_peak_32912	60	.	2.89503	9.00597	6.06344	443
chr5	30914192	30914548	SRR8284516_trimmed.fq.sort.sort.q10.rmdup.narrowPeak_peak_32913	77	.	3.16642	10.8135	7.74363	129
chr5	30915605	30915816	SRR8284516_trimmed.fq.sort.sort.q10.rmdup.narrowPeak_peak_32914	81	.	3.25511	11.2153	8.12243	110
chr5	30949632	30949903	SRR8284516_trimmed.fq.sort.sort.q10.rmdup.narrowPeak_peak_32915	55	.	4.67753	8.47551	5.58024	89
chr5	30950185	30950333	SRR8284516_trimmed.fq.sort.sort.q10.rmdup.narrowPeak_peak_32916	38	.	3.93494	6.51967	3.82102	75
chr5	30959866	30960245	SRR8284516_trimmed.fq.sort.sort.q10.rmdup.narrowPeak_peak_32917	183	.	7.59022	22.019	18.3921	114
chr5	31025753	31025902	SRR8284516_trimmed.fq.sort.sort.q10.rmdup.narrowPeak_peak_32918	42	.	4.51452	6.98579	4.24338	44
chr5	31047711	31047966	SRR8284516_trimmed.fq.sort.sort.q10.rmdup.narrowPeak_peak_32919	44	.	4.02234	7.21932	4.43633	132
chr5	31048340	31048606	SRR8284516_trimmed.fq.sort.sort.q10.rmdup.narrowPeak_peak_32920	127	.	6.62024	16.1388	12.7804	88
chr5	31048723	31048929	SRR8284516_trimmed.fq.sort.sort.q10.rmdup.narrowPeak_peak_32921	94	.	5.72253	12.6282	9.45302	113
chr5	31054346	31054532	SRR8284516_trimmed.fq.sort.sort.q10.rmdup.narrowPeak_peak_32922	16	.	2.70605	3.92787	1.68505	92
chr5	31055074	31055533	SRR8284516_trimmed.fq.sort.sort.q10.rmdup.narrowPeak_peak_32923	137	.	6.13262	17.1895	13.7806	235
chr5	31122616	31122764	SRR8284516_trimmed.fq.sort.sort.q10.rmdup.narrowPeak_peak_32924	35	.	4.22252	6.23151	3.56051	56
chr5	31153716	31154253	SRR8284516_trimmed.fq.sort.sort.q10.rmdup.narrowPeak_peak_32925	171	.	7.46809	20.7598	17.1884	137
chr5	31154401	31154585	SRR8284516_trimmed.fq.sort.sort.q10.rmdup.narrowPeak_peak_32926	92	.	5.43134	12.401	9.23813	83
chr5	31179456	31180656	SRR8284516_trimmed.fq.sort.sort.q10.rmdup.narrowPeak_peak_32927	372	.	9.26253	41.6721	37.2916	258
chr5	31192540	31193112	SRR8284516_trimmed.fq.sort.sort.q10.rmdup.narrowPeak_peak_32928	109	.	4.87301	14.2414	10.9779	447
chr5	31193260	31194034	SRR8284516_trimmed.fq.sort.sort.q10.rmdup.narrowPeak_peak_32929	145	.	5.55069	18.0466	14.5981	403
chr5	31201491	31202096	SRR8284516_trimmed.fq.sort.sort.q10.rmdup.narrowPeak_peak_32930	103	.	5.02277	13.6098	10.381	168
chr5	31202525	31202762	SRR8284516_trimmed.fq.sort.sort.q10.rmdup.narrowPeak_peak_32931	132	.	5.73833	16.6036	13.2234	110
chr5	31219908	31220453	SRR8284516_trimmed.fq.sort.sort.q10.rmdup.narrowPeak_peak_32932	188	.	6.83247	22.5199	18.8722	410
chr5	31220825	31221458	SRR8284516_trimmed.fq.sort.sort.q10.rmdup.narrowPeak_peak_32933	258	.	8.05639	29.8262	25.8823	323
chr5	31241489	31241884	SRR8284516_trimmed.fq.sort.sort.q10.rmdup.narrowPeak_peak_32934	38	.	4.12056	6.5901	3.88466	114
chr5	31290693	31291112	SRR8284516_trimmed.fq.sort.sort.q10.rmdup.narrowPeak_peak_32935	138	.	5.82232	17.2241	13.8132	85
chr5	31291326	31291762	SRR8284516_trimmed.fq.sort.sort.q10.rmdup.narrowPeak_peak_32936	127	.	5.53877	16.0787	12.7232	118
chr5	31452513	31452661	SRR8284516_trimmed.fq.sort.sort.q10.rmdup.narrowPeak_peak_32937	35	.	4.22252	6.23151	3.56051	45
chr5	31453000	31453299	SRR8284516_trimmed.fq.sort.sort.q10.rmdup.narrowPeak_peak_32938	169	.	9.1488	20.478	16.9189	115
chr5	31494792	31495346	SRR8284516_trimmed.fq.sort.sort.q10.rmdup.narrowPeak_peak_32939	165	.	8.07799	20.0466	16.5069	277
chr5	31526588	31527538	SRR8284516_trimmed.fq.sort.sort.q10.rmdup.narrowPeak_peak_32940	182	.	7.51783	21.8519	18.2318	831
chr5	31547515	31547725	SRR8284516_trimmed.fq.sort.sort.q10.rmdup.narrowPeak_peak_32941	105	.	6.98129	13.7431	10.5074	84
chr5	31565351	31565588	SRR8284516_trimmed.fq.sort.sort.q10.rmdup.narrowPeak_peak_32942	44	.	4.32077	7.22317	4.43943	123
chr5	31574962	31575138	SRR8284516_trimmed.fq.sort.sort.q10.rmdup.narrowPeak_peak_32943	39	.	4.33622	6.68815	3.97355	135
chr5	31581326	31581523	SRR8284516_trimmed.fq.sort.sort.q10.rmdup.narrowPeak_peak_32944	29	.	3.63616	5.48524	2.92596	101
chr5	31600089	31600246	SRR8284516_trimmed.fq.sort.sort.q10.rmdup.narrowPeak_peak_32945	33	.	4.0833	6.00272	3.38624	111
chr5	31613845	31614093	SRR8284516_trimmed.fq.sort.sort.q10.rmdup.narrowPeak_peak_32946	173	.	8.00785	20.9213	17.3427	111
chr5	31668449	31668648	SRR8284516_trimmed.fq.sort.sort.q10.rmdup.narrowPeak_peak_32947	46	.	4.64684	7.4994	4.69267	78
chr5	31697364	31697842	SRR8284516_trimmed.fq.sort.sort.q10.rmdup.narrowPeak_peak_32948	171	.	7.25689	20.7628	17.1912	122
chr5	31698022	31698589	SRR8284516_trimmed.fq.sort.sort.q10.rmdup.narrowPeak_peak_32949	168	.	7.12191	20.4485	16.8912	96
chr5	31742597	31742877	SRR8284516_trimmed.fq.sort.sort.q10.rmdup.narrowPeak_peak_32950	68	.	5.63003	9.82682	6.82275	103
chr5	31784917	31785071	SRR8284516_trimmed.fq.sort.sort.q10.rmdup.narrowPeak_peak_32951	51	.	4.92627	7.97021	5.11222	90
chr5	31861391	31861551	SRR8284516_trimmed.fq.sort.sort.q10.rmdup.narrowPeak_peak_32952	43	.	4.10172	7.09986	4.32648	81
chr5	31903596	31903744	SRR8284516_trimmed.fq.sort.sort.q10.rmdup.narrowPeak_peak_32953	37	.	4.19139	6.44407	3.75256	110
chr5	31922569	31922717	SRR8284516_trimmed.fq.sort.sort.q10.rmdup.narrowPeak_peak_32954	59	.	5.27815	8.88473	5.95035	66
chr5	31935038	31935186	SRR8284516_trimmed.fq.sort.sort.q10.rmdup.narrowPeak_peak_32955	53	.	4.56596	8.26685	5.38656	100
chr5	31947808	31947968	SRR8284516_trimmed.fq.sort.sort.q10.rmdup.narrowPeak_peak_32956	56	.	4.73538	8.58295	5.68005	72
chr5	32033120	32033343	SRR8284516_trimmed.fq.sort.sort.q10.rmdup.narrowPeak_peak_32957	64	.	5.2077	9.44235	6.47025	135
chr5	32071804	32072013	SRR8284516_trimmed.fq.sort.sort.q10.rmdup.narrowPeak_peak_32958	41	.	4.11049	6.84266	4.1137	117
chr5	32135365	32135513	SRR8284516_trimmed.fq.sort.sort.q10.rmdup.narrowPeak_peak_32959	59	.	5.27815	8.88473	5.95035	67
chr5	32169233	32169406	SRR8284516_trimmed.fq.sort.sort.q10.rmdup.narrowPeak_peak_32960	51	.	4.92627	7.97021	5.11222	105
chr5	32184819	32184975	SRR8284516_trimmed.fq.sort.sort.q10.rmdup.narrowPeak_peak_32961	46	.	4.62412	7.4608	4.65734	52
chr5	32227977	32228125	SRR8284516_trimmed.fq.sort.sort.q10.rmdup.narrowPeak_peak_32962	36	.	4.15176	6.3769	3.69195	81
chr5	32251326	32251514	SRR8284516_trimmed.fq.sort.sort.q10.rmdup.narrowPeak_peak_32963	47	.	4.53337	7.60142	4.78656	125
chr5	32412287	32412503	SRR8284516_trimmed.fq.sort.sort.q10.rmdup.narrowPeak_peak_32964	74	.	5.03935	10.5027	7.45682	71
chr5	32458429	32458646	SRR8284516_trimmed.fq.sort.sort.q10.rmdup.narrowPeak_peak_32965	50	.	3.95632	7.89493	5.05695	105
chr5	32459244	32459483	SRR8284516_trimmed.fq.sort.sort.q10.rmdup.narrowPeak_peak_32966	200	.	7.67429	23.7111	20.0135	118
chr5	32459566	32459899	SRR8284516_trimmed.fq.sort.sort.q10.rmdup.narrowPeak_peak_32967	397	.	11.4771	44.191	39.7254	165
chr5	32483586	32483769	SRR8284516_trimmed.fq.sort.sort.q10.rmdup.narrowPeak_peak_32968	68	.	5.63003	9.82682	6.82275	76
chr5	32610490	32610981	SRR8284516_trimmed.fq.sort.sort.q10.rmdup.narrowPeak_peak_32969	426	.	10.2754	47.2107	42.6472	180
chr5	32611364	32612041	SRR8284516_trimmed.fq.sort.sort.q10.rmdup.narrowPeak_peak_32970	258	.	7.70321	29.8366	25.8924	270
chr5	32713288	32713913	SRR8284516_trimmed.fq.sort.sort.q10.rmdup.narrowPeak_peak_32971	283	.	10.4885	32.3553	28.3133	288
chr5	32785070	32785581	SRR8284516_trimmed.fq.sort.sort.q10.rmdup.narrowPeak_peak_32972	108	.	6.27156	14.1374	10.8795	423
chr5	32853747	32854220	SRR8284516_trimmed.fq.sort.sort.q10.rmdup.narrowPeak_peak_32973	150	.	5.9976	18.5098	15.0385	317
chr5	32857715	32857980	SRR8284516_trimmed.fq.sort.sort.q10.rmdup.narrowPeak_peak_32974	116	.	5.52975	14.901	11.6037	125
chr5	32863310	32863513	SRR8284516_trimmed.fq.sort.sort.q10.rmdup.narrowPeak_peak_32975	50	.	4.51264	7.86379	5.02752	106
chr5	32864009	32864272	SRR8284516_trimmed.fq.sort.sort.q10.rmdup.narrowPeak_peak_32976	59	.	4.91784	8.91858	5.98175	122
chr5	32874196	32874344	SRR8284516_trimmed.fq.sort.sort.q10.rmdup.narrowPeak_peak_32977	16	.	3.16689	3.88574	1.64864	68
chr5	32950978	32951134	SRR8284516_trimmed.fq.sort.sort.q10.rmdup.narrowPeak_peak_32978	28	.	3.87064	5.41182	2.86017	23
chr5	33018187	33018543	SRR8284516_trimmed.fq.sort.sort.q10.rmdup.narrowPeak_peak_32979	93	.	4.72651	12.4888	9.32117	118
chr5	33019011	33019159	SRR8284516_trimmed.fq.sort.sort.q10.rmdup.narrowPeak_peak_32980	65	.	4.06478	9.53648	6.55819	57
chr5	33019293	33019854	SRR8284516_trimmed.fq.sort.sort.q10.rmdup.narrowPeak_peak_32981	256	.	7.79808	29.6068	25.6709	310
chr5	33273544	33273703	SRR8284516_trimmed.fq.sort.sort.q10.rmdup.narrowPeak_peak_32982	52	.	3.80597	8.07866	5.21242	21
chr5	33273874	33274050	SRR8284516_trimmed.fq.sort.sort.q10.rmdup.narrowPeak_peak_32983	58	.	3.95869	8.71602	5.80357	70
chr5	33274193	33274562	SRR8284516_trimmed.fq.sort.sort.q10.rmdup.narrowPeak_peak_32984	288	.	8.78488	32.9127	28.8501	202
chr5	33334893	33335340	SRR8284516_trimmed.fq.sort.sort.q10.rmdup.narrowPeak_peak_32985	166	.	6.82368	20.1995	16.6527	316
chr5	33335559	33335752	SRR8284516_trimmed.fq.sort.sort.q10.rmdup.narrowPeak_peak_32986	154	.	6.49748	18.9473	15.4569	75
chr5	33335929	33336078	SRR8284516_trimmed.fq.sort.sort.q10.rmdup.narrowPeak_peak_32987	39	.	3.53107	6.6923	3.97734	33
chr5	33336159	33336383	SRR8284516_trimmed.fq.sort.sort.q10.rmdup.narrowPeak_peak_32988	83	.	4.70265	11.4378	8.33179	133
chr5	33352112	33352515	SRR8284516_trimmed.fq.sort.sort.q10.rmdup.narrowPeak_peak_32989	79	.	4.53278	11.0187	7.93647	255
chr5	33353626	33353833	SRR8284516_trimmed.fq.sort.sort.q10.rmdup.narrowPeak_peak_32990	95	.	4.81952	12.7332	9.55245	107
chr5	33354088	33354238	SRR8284516_trimmed.fq.sort.sort.q10.rmdup.narrowPeak_peak_32991	32	.	3.14216	5.79549	3.20246	35
chr5	33377808	33378342	SRR8284516_trimmed.fq.sort.sort.q10.rmdup.narrowPeak_peak_32992	186	.	7.29783	22.3023	18.6637	431
chr5	33378668	33379150	SRR8284516_trimmed.fq.sort.sort.q10.rmdup.narrowPeak_peak_32993	161	.	6.78534	19.6495	16.1271	351
chr5	33379320	33379566	SRR8284516_trimmed.fq.sort.sort.q10.rmdup.narrowPeak_peak_32994	43	.	3.73663	7.14893	4.37197	60
chr5	33628788	33629544	SRR8284516_trimmed.fq.sort.sort.q10.rmdup.narrowPeak_peak_32995	215	.	7.17126	25.3365	21.5722	577
chr5	33630076	33630305	SRR8284516_trimmed.fq.sort.sort.q10.rmdup.narrowPeak_peak_32996	78	.	4.37942	10.939	7.86178	103
chr5	33651725	33652628	SRR8284516_trimmed.fq.sort.sort.q10.rmdup.narrowPeak_peak_32997	379	.	7.78128	42.3484	37.9443	767
chr5	33652873	33653057	SRR8284516_trimmed.fq.sort.sort.q10.rmdup.narrowPeak_peak_32998	177	.	5.00096	21.3059	17.7106	92
chr5	33657632	33657887	SRR8284516_trimmed.fq.sort.sort.q10.rmdup.narrowPeak_peak_32999	156	.	5.07969	19.1188	15.6211	123
chr5	33658137	33658440	SRR8284516_trimmed.fq.sort.sort.q10.rmdup.narrowPeak_peak_33000	115	.	4.61623	14.7938	11.5038	187
chr5	33658644	33659152	SRR8284516_trimmed.fq.sort.sort.q10.rmdup.narrowPeak_peak_33001	95	.	4.35012	12.6916	9.5132	295
chr5	33674594	33674755	SRR8284516_trimmed.fq.sort.sort.q10.rmdup.narrowPeak_peak_33002	31	.	3.7607	5.70389	3.12141	21
chr5	33776176	33776324	SRR8284516_trimmed.fq.sort.sort.q10.rmdup.narrowPeak_peak_33003	34	.	3.82096	6.05617	3.43493	31
chr5	33782104	33782399	SRR8284516_trimmed.fq.sort.sort.q10.rmdup.narrowPeak_peak_33004	91	.	5.94766	12.2863	9.12941	113
chr5	33782548	33782696	SRR8284516_trimmed.fq.sort.sort.q10.rmdup.narrowPeak_peak_33005	50	.	4.53155	7.89831	5.05947	69
chr5	33819886	33820207	SRR8284516_trimmed.fq.sort.sort.q10.rmdup.narrowPeak_peak_33006	204	.	7.86229	24.1631	20.4466	97
chr5	33820854	33821094	SRR8284516_trimmed.fq.sort.sort.q10.rmdup.narrowPeak_peak_33007	59	.	4.26656	8.86357	5.94028	186
chr5	33821461	33821721	SRR8284516_trimmed.fq.sort.sort.q10.rmdup.narrowPeak_peak_33008	183	.	7.35835	21.965	18.3405	147
chr5	33835306	33835499	SRR8284516_trimmed.fq.sort.sort.q10.rmdup.narrowPeak_peak_33009	51	.	4.92627	7.97021	5.11222	116
chr5	33847594	33847753	SRR8284516_trimmed.fq.sort.sort.q10.rmdup.narrowPeak_peak_33010	22	.	3.51877	4.62881	2.22071	28
chr5	33898661	33898924	SRR8284516_trimmed.fq.sort.sort.q10.rmdup.narrowPeak_peak_33011	55	.	4.63974	8.40505	5.51507	143
chr5	33900883	33901064	SRR8284516_trimmed.fq.sort.sort.q10.rmdup.narrowPeak_peak_33012	54	.	4.93032	8.29261	5.41084	126
chr5	33935694	33936246	SRR8284516_trimmed.fq.sort.sort.q10.rmdup.narrowPeak_peak_33013	604	.	13.0192	65.5696	60.4279	422
chr5	33936472	33936820	SRR8284516_trimmed.fq.sort.sort.q10.rmdup.narrowPeak_peak_33014	162	.	6.16363	19.803	16.2735	150
chr5	33983111	33983362	SRR8284516_trimmed.fq.sort.sort.q10.rmdup.narrowPeak_peak_33015	92	.	6.02341	12.4294	9.26468	124
chr5	33983559	33983707	SRR8284516_trimmed.fq.sort.sort.q10.rmdup.narrowPeak_peak_33016	44	.	4.30243	7.19024	4.40985	37
chr5	34168890	34169038	SRR8284516_trimmed.fq.sort.sort.q10.rmdup.narrowPeak_peak_33017	64	.	4.85239	9.45365	6.4809	57
chr5	34169142	34169418	SRR8284516_trimmed.fq.sort.sort.q10.rmdup.narrowPeak_peak_33018	177	.	7.99121	21.3954	17.7962	132
chr5	34169767	34170015	SRR8284516_trimmed.fq.sort.sort.q10.rmdup.narrowPeak_peak_33019	95	.	5.78645	12.7578	9.57561	134
chr5	34188130	34188340	SRR8284516_trimmed.fq.sort.sort.q10.rmdup.narrowPeak_peak_33020	59	.	4.70367	8.84138	5.91972	86
chr5	34335711	34336189	SRR8284516_trimmed.fq.sort.sort.q10.rmdup.narrowPeak_peak_33021	446	.	9.13448	49.2808	44.6486	164
chr5	34336423	34337243	SRR8284516_trimmed.fq.sort.sort.q10.rmdup.narrowPeak_peak_33022	352	.	8.0044	39.5912	35.2845	326
chr5	34369149	34369598	SRR8284516_trimmed.fq.sort.sort.q10.rmdup.narrowPeak_peak_33023	314	.	10.846	35.6247	31.4587	333
chr5	34370623	34370800	SRR8284516_trimmed.fq.sort.sort.q10.rmdup.narrowPeak_peak_33024	35	.	3.67006	6.26484	3.59069	103
chr5	34460257	34460405	SRR8284516_trimmed.fq.sort.sort.q10.rmdup.narrowPeak_peak_33025	47	.	4.69295	7.57759	4.76468	49
chr5	34481741	34481889	SRR8284516_trimmed.fq.sort.sort.q10.rmdup.narrowPeak_peak_33026	35	.	4.22252	6.23151	3.56051	94
chr5	34514218	34514366	SRR8284516_trimmed.fq.sort.sort.q10.rmdup.narrowPeak_peak_33027	35	.	4.22252	6.23151	3.56051	42
chr5	34549753	34549912	SRR8284516_trimmed.fq.sort.sort.q10.rmdup.narrowPeak_peak_33028	50	.	4.51264	7.86379	5.02752	82
chr5	34550041	34550295	SRR8284516_trimmed.fq.sort.sort.q10.rmdup.narrowPeak_peak_33029	109	.	6.5141	14.1885	10.928	107
chr5	34573307	34573562	SRR8284516_trimmed.fq.sort.sort.q10.rmdup.narrowPeak_peak_33030	210	.	8.57796	24.75	21.01	141
chr5	34574142	34574296	SRR8284516_trimmed.fq.sort.sort.q10.rmdup.narrowPeak_peak_33031	44	.	4.03647	7.24726	4.46189	55
chr5	34581748	34581957	SRR8284516_trimmed.fq.sort.sort.q10.rmdup.narrowPeak_peak_33032	72	.	5.29248	10.2974	7.26397	84
chr5	34582179	34582327	SRR8284516_trimmed.fq.sort.sort.q10.rmdup.narrowPeak_peak_33033	38	.	4.10268	6.55861	3.85618	100
chr5	34617441	34617661	SRR8284516_trimmed.fq.sort.sort.q10.rmdup.narrowPeak_peak_33034	78	.	5.85938	10.9614	7.88261	107
chr5	34636611	34637187	SRR8284516_trimmed.fq.sort.sort.q10.rmdup.narrowPeak_peak_33035	127	.	5.26031	16.0644	12.7091	172
chr5	34659611	34660059	SRR8284516_trimmed.fq.sort.sort.q10.rmdup.narrowPeak_peak_33036	130	.	7.20129	16.3964	13.0262	210
chr5	34761725	34761971	SRR8284516_trimmed.fq.sort.sort.q10.rmdup.narrowPeak_peak_33037	353	.	11.8004	39.6915	35.3813	125
chr5	34762125	34762598	SRR8284516_trimmed.fq.sort.sort.q10.rmdup.narrowPeak_peak_33038	160	.	7.38658	19.6117	16.0909	265
chr5	34896570	34896760	SRR8284516_trimmed.fq.sort.sort.q10.rmdup.narrowPeak_peak_33039	41	.	4.11049	6.84266	4.1137	133
chr5	34930884	34931268	SRR8284516_trimmed.fq.sort.sort.q10.rmdup.narrowPeak_peak_33040	43	.	4.26621	7.12508	4.35008	111
chr5	34932205	34932393	SRR8284516_trimmed.fq.sort.sort.q10.rmdup.narrowPeak_peak_33041	74	.	5.42671	10.5489	7.49978	85
chr5	34949696	34950153	SRR8284516_trimmed.fq.sort.sort.q10.rmdup.narrowPeak_peak_33042	269	.	8.47757	30.9838	26.9946	186
chr5	34957450	34957598	SRR8284516_trimmed.fq.sort.sort.q10.rmdup.narrowPeak_peak_33043	50	.	4.06817	7.86252	5.02656	69
chr5	35016356	35016524	SRR8284516_trimmed.fq.sort.sort.q10.rmdup.narrowPeak_peak_33044	77	.	5.04633	10.8634	7.79023	103
chr5	35105239	35105637	SRR8284516_trimmed.fq.sort.sort.q10.rmdup.narrowPeak_peak_33045	210	.	9.13193	24.825	21.0815	283
chr5	35220896	35221044	SRR8284516_trimmed.fq.sort.sort.q10.rmdup.narrowPeak_peak_33046	32	.	3.85986	5.87639	3.27415	34
chr5	35433511	35433659	SRR8284516_trimmed.fq.sort.sort.q10.rmdup.narrowPeak_peak_33047	28	.	3.83971	5.36179	2.86017	107
chr5	35528112	35528288	SRR8284516_trimmed.fq.sort.sort.q10.rmdup.narrowPeak_peak_33048	42	.	4.51452	6.98579	4.24338	112
chr5	35574542	35575590	SRR8284516_trimmed.fq.sort.sort.q10.rmdup.narrowPeak_peak_33049	139	.	6.59051	17.3995	13.9806	404
chr5	35670156	35670304	SRR8284516_trimmed.fq.sort.sort.q10.rmdup.narrowPeak_peak_33050	22	.	2.9329	4.56248	2.22071	29
chr5	35709571	35709760	SRR8284516_trimmed.fq.sort.sort.q10.rmdup.narrowPeak_peak_33051	26	.	3.56295	5.13028	2.65944	43
chr5	35729126	35729306	SRR8284516_trimmed.fq.sort.sort.q10.rmdup.narrowPeak_peak_33052	39	.	3.60288	6.61143	3.90453	108
chr5	35729556	35729709	SRR8284516_trimmed.fq.sort.sort.q10.rmdup.narrowPeak_peak_33053	33	.	3.41283	5.97301	3.36029	109
chr5	35774380	35774565	SRR8284516_trimmed.fq.sort.sort.q10.rmdup.narrowPeak_peak_33054	60	.	4.64185	9.0384	6.09358	84
chr5	35774765	35775027	SRR8284516_trimmed.fq.sort.sort.q10.rmdup.narrowPeak_peak_33055	31	.	3.54912	5.79066	3.19791	29
chr5	35827141	35827289	SRR8284516_trimmed.fq.sort.sort.q10.rmdup.narrowPeak_peak_33056	25	.	3.34534	4.96537	2.51634	42
chr5	35843210	35843358	SRR8284516_trimmed.fq.sort.sort.q10.rmdup.narrowPeak_peak_33057	37	.	4.17148	6.41035	3.72209	47
chr5	35866718	35866894	SRR8284516_trimmed.fq.sort.sort.q10.rmdup.narrowPeak_peak_33058	52	.	4.64846	8.11054	5.24186	67
chr5	35890569	35890741	SRR8284516_trimmed.fq.sort.sort.q10.rmdup.narrowPeak_peak_33059	37	.	3.77252	6.46636	3.77292	138
chr5	35893512	35893775	SRR8284516_trimmed.fq.sort.sort.q10.rmdup.narrowPeak_peak_33060	179	.	8.05072	21.5206	17.9161	117
chr5	35927016	35927168	SRR8284516_trimmed.fq.sort.sort.q10.rmdup.narrowPeak_peak_33061	73	.	5.00381	10.43	7.3883	65
chr5	35936668	35936870	SRR8284516_trimmed.fq.sort.sort.q10.rmdup.narrowPeak_peak_33062	74	.	5.20616	10.4863	7.44091	129
chr5	35985273	35985421	SRR8284516_trimmed.fq.sort.sort.q10.rmdup.narrowPeak_peak_33063	27	.	3.28458	5.27378	2.78388	122
chr5	35991512	35991677	SRR8284516_trimmed.fq.sort.sort.q10.rmdup.narrowPeak_peak_33064	46	.	4.28036	7.43537	4.6341	86
chr5	36027226	36027396	SRR8284516_trimmed.fq.sort.sort.q10.rmdup.narrowPeak_peak_33065	32	.	3.57415	5.83882	3.24099	48
chr5	36089460	36089825	SRR8284516_trimmed.fq.sort.sort.q10.rmdup.narrowPeak_peak_33066	69	.	4.60829	9.92299	6.91293	94
chr5	36221405	36221553	SRR8284516_trimmed.fq.sort.sort.q10.rmdup.narrowPeak_peak_33067	54	.	4.62107	8.37017	5.48283	66
chr5	36285006	36285254	SRR8284516_trimmed.fq.sort.sort.q10.rmdup.narrowPeak_peak_33068	40	.	4.09389	6.81233	4.08653	46
chr5	36342559	36342741	SRR8284516_trimmed.fq.sort.sort.q10.rmdup.narrowPeak_peak_33069	46	.	4.26348	7.40389	4.60565	109
chr5	36373065	36373311	SRR8284516_trimmed.fq.sort.sort.q10.rmdup.narrowPeak_peak_33070	82	.	4.40418	11.3118	8.21335	111
chr5	36373799	36373951	SRR8284516_trimmed.fq.sort.sort.q10.rmdup.narrowPeak_peak_33071	58	.	3.75736	8.73255	5.81852	66
chr5	36384877	36385130	SRR8284516_trimmed.fq.sort.sort.q10.rmdup.narrowPeak_peak_33072	99	.	4.86602	13.1956	9.98757	120
chr5	36427178	36427433	SRR8284516_trimmed.fq.sort.sort.q10.rmdup.narrowPeak_peak_33073	38	.	4.27294	6.58178	3.87716	110
chr5	36465182	36465856	SRR8284516_trimmed.fq.sort.sort.q10.rmdup.narrowPeak_peak_33074	505	.	12.6494	55.3703	50.5421	175
chr5	36483380	36484038	SRR8284516_trimmed.fq.sort.sort.q10.rmdup.narrowPeak_peak_33075	144	.	7.03405	17.9134	14.471	531
chr5	36507194	36507342	SRR8284516_trimmed.fq.sort.sort.q10.rmdup.narrowPeak_peak_33076	35	.	3.93214	6.25587	3.58233	26
chr5	36530227	36530562	SRR8284516_trimmed.fq.sort.sort.q10.rmdup.narrowPeak_peak_33077	154	.	6.87344	18.9423	15.4521	115
chr5	36549062	36549277	SRR8284516_trimmed.fq.sort.sort.q10.rmdup.narrowPeak_peak_33078	51	.	4.0151	8.0246	5.16257	123
chr5	36562007	36562179	SRR8284516_trimmed.fq.sort.sort.q10.rmdup.narrowPeak_peak_33079	49	.	4.49388	7.8295	4.99605	95
chr5	36582126	36582405	SRR8284516_trimmed.fq.sort.sort.q10.rmdup.narrowPeak_peak_33080	203	.	9.58328	24.0278	20.3169	133
chr5	36582527	36582675	SRR8284516_trimmed.fq.sort.sort.q10.rmdup.narrowPeak_peak_33081	28	.	3.72671	5.40815	2.86017	107
chr5	36606296	36606448	SRR8284516_trimmed.fq.sort.sort.q10.rmdup.narrowPeak_peak_33082	23	.	3.34262	4.75086	2.3272	137
chr5	36695147	36695461	SRR8284516_trimmed.fq.sort.sort.q10.rmdup.narrowPeak_peak_33083	95	.	5.78645	12.7578	9.57561	133
chr5	36747962	36748658	SRR8284516_trimmed.fq.sort.sort.q10.rmdup.narrowPeak_peak_33084	272	.	10.2767	31.2906	27.2899	295
chr5	36748815	36749007	SRR8284516_trimmed.fq.sort.sort.q10.rmdup.narrowPeak_peak_33085	24	.	3.30755	4.89678	2.45613	50
chr5	36779559	36780006	SRR8284516_trimmed.fq.sort.sort.q10.rmdup.narrowPeak_peak_33086	68	.	5.63003	9.82682	6.82275	333
chr5	36786271	36786571	SRR8284516_trimmed.fq.sort.sort.q10.rmdup.narrowPeak_peak_33087	58	.	5.23597	8.8135	5.89346	226
chr5	36795930	36796719	SRR8284516_trimmed.fq.sort.sort.q10.rmdup.narrowPeak_peak_33088	334	.	10.9063	37.6541	33.415	665
chr5	37200457	37200643	SRR8284516_trimmed.fq.sort.sort.q10.rmdup.narrowPeak_peak_33089	24	.	3.52971	4.85589	2.41942	91
chr5	37334400	37334553	SRR8284516_trimmed.fq.sort.sort.q10.rmdup.narrowPeak_peak_33090	40	.	3.8216	6.81805	4.09129	55
chr5	37338612	37338813	SRR8284516_trimmed.fq.sort.sort.q10.rmdup.narrowPeak_peak_33091	123	.	6.0186	15.6715	12.3373	103
chr5	37357391	37357560	SRR8284516_trimmed.fq.sort.sort.q10.rmdup.narrowPeak_peak_33092	81	.	6.03379	11.2675	8.17153	40
chr5	37395589	37395737	SRR8284516_trimmed.fq.sort.sort.q10.rmdup.narrowPeak_peak_33093	52	.	4.62856	8.07455	5.20864	108
chr5	37436879	37437027	SRR8284516_trimmed.fq.sort.sort.q10.rmdup.narrowPeak_peak_33094	30	.	3.86897	5.64696	3.07047	30
chr5	37506277	37506642	SRR8284516_trimmed.fq.sort.sort.q10.rmdup.narrowPeak_peak_33095	43	.	4.5744	7.08511	4.31344	141
chr5	37596261	37596447	SRR8284516_trimmed.fq.sort.sort.q10.rmdup.narrowPeak_peak_33096	31	.	3.92516	5.74067	3.15345	120
chr5	37752137	37752295	SRR8284516_trimmed.fq.sort.sort.q10.rmdup.narrowPeak_peak_33097	35	.	4.03727	6.18182	3.54585	30
chr5	37823572	37823740	SRR8284516_trimmed.fq.sort.sort.q10.rmdup.narrowPeak_peak_33098	37	.	3.66316	6.49515	3.79918	40
chr5	37849617	37849790	SRR8284516_trimmed.fq.sort.sort.q10.rmdup.narrowPeak_peak_33099	35	.	4.22252	6.23151	3.56051	115
chr5	37894293	37894475	SRR8284516_trimmed.fq.sort.sort.q10.rmdup.narrowPeak_peak_33100	87	.	5.34834	11.855	8.72146	100
chr5	37929842	37929999	SRR8284516_trimmed.fq.sort.sort.q10.rmdup.narrowPeak_peak_33101	28	.	3.87064	5.41182	2.86017	72
chr5	37958538	37958686	SRR8284516_trimmed.fq.sort.sort.q10.rmdup.narrowPeak_peak_33102	35	.	4.22252	6.23151	3.56051	41
chr5	37968947	37969097	SRR8284516_trimmed.fq.sort.sort.q10.rmdup.narrowPeak_peak_33103	29	.	3.62117	5.45877	2.90253	50
chr5	38039232	38039985	SRR8284516_trimmed.fq.sort.sort.q10.rmdup.narrowPeak_peak_33104	314	.	10.846	35.6247	31.4587	140
chr5	38055767	38055971	SRR8284516_trimmed.fq.sort.sort.q10.rmdup.narrowPeak_peak_33105	37	.	3.90462	6.46336	3.77072	28
chr5	38064742	38064890	SRR8284516_trimmed.fq.sort.sort.q10.rmdup.narrowPeak_peak_33106	46	.	4.47334	7.49524	4.68962	118
chr5	38082503	38082662	SRR8284516_trimmed.fq.sort.sort.q10.rmdup.narrowPeak_peak_33107	33	.	3.89408	5.93562	3.32673	117
chr5	38091394	38091606	SRR8284516_trimmed.fq.sort.sort.q10.rmdup.narrowPeak_peak_33108	63	.	5.31067	9.27965	6.3182	97
chr5	38108323	38108483	SRR8284516_trimmed.fq.sort.sort.q10.rmdup.narrowPeak_peak_33109	48	.	4.24533	7.65555	4.8367	82
chr5	38137112	38137281	SRR8284516_trimmed.fq.sort.sort.q10.rmdup.narrowPeak_peak_33110	28	.	3.57693	5.38045	2.86017	109
chr5	38159164	38159463	SRR8284516_trimmed.fq.sort.sort.q10.rmdup.narrowPeak_peak_33111	55	.	5.00334	8.41786	5.52658	171
chr5	38219711	38220156	SRR8284516_trimmed.fq.sort.sort.q10.rmdup.narrowPeak_peak_33112	158	.	6.48677	19.3612	15.851	298
chr5	38220580	38221137	SRR8284516_trimmed.fq.sort.sort.q10.rmdup.narrowPeak_peak_33113	100	.	5.1611	13.2484	10.0378	464
chr5	38259953	38260287	SRR8284516_trimmed.fq.sort.sort.q10.rmdup.narrowPeak_peak_33114	208	.	9.30731	24.6194	20.8846	112
chr5	38260412	38260871	SRR8284516_trimmed.fq.sort.sort.q10.rmdup.narrowPeak_peak_33115	132	.	7.06752	16.5974	13.2176	257
chr5	38368657	38368805	SRR8284516_trimmed.fq.sort.sort.q10.rmdup.narrowPeak_peak_33116	28	.	3.87064	5.41182	2.86017	84
chr5	38438149	38438297	SRR8284516_trimmed.fq.sort.sort.q10.rmdup.narrowPeak_peak_33117	31	.	3.77687	5.73211	3.14638	88
chr5	38486180	38486428	SRR8284516_trimmed.fq.sort.sort.q10.rmdup.narrowPeak_peak_33118	28	.	3.72671	5.40815	2.86017	45
chr5	38492915	38493091	SRR8284516_trimmed.fq.sort.sort.q10.rmdup.narrowPeak_peak_33119	20	.	3.33556	4.33613	2.03413	73
chr5	38521393	38521572	SRR8284516_trimmed.fq.sort.sort.q10.rmdup.narrowPeak_peak_33120	30	.	3.8324	5.58578	3.01546	51
chr5	38560590	38561278	SRR8284516_trimmed.fq.sort.sort.q10.rmdup.narrowPeak_peak_33121	138	.	5.06534	17.2814	13.8679	497
chr5	38561954	38562252	SRR8284516_trimmed.fq.sort.sort.q10.rmdup.narrowPeak_peak_33122	305	.	7.64098	34.6939	30.5635	173
chr5	38599829	38600030	SRR8284516_trimmed.fq.sort.sort.q10.rmdup.narrowPeak_peak_33123	43	.	4.5614	7.06359	4.31344	86
chr5	38619141	38619313	SRR8284516_trimmed.fq.sort.sort.q10.rmdup.narrowPeak_peak_33124	66	.	4.7824	9.6433	6.6579	56
chr5	38684100	38684458	SRR8284516_trimmed.fq.sort.sort.q10.rmdup.narrowPeak_peak_33125	86	.	5.91226	11.8272	8.69512	224
chr5	38696436	38696801	SRR8284516_trimmed.fq.sort.sort.q10.rmdup.narrowPeak_peak_33126	94	.	5.93248	12.6532	9.4765	248
chr5	38744031	38744206	SRR8284516_trimmed.fq.sort.sort.q10.rmdup.narrowPeak_peak_33127	39	.	4.31492	6.65239	3.94133	35
chr5	38812927	38813213	SRR8284516_trimmed.fq.sort.sort.q10.rmdup.narrowPeak_peak_33128	49	.	4.81232	7.77908	4.95001	215
chr5	38838667	38838835	SRR8284516_trimmed.fq.sort.sort.q10.rmdup.narrowPeak_peak_33129	28	.	3.87064	5.41182	2.86017	66
chr5	38857848	38858251	SRR8284516_trimmed.fq.sort.sort.q10.rmdup.narrowPeak_peak_33130	37	.	4.0156	6.40456	3.7175	109
chr5	38861771	38861919	SRR8284516_trimmed.fq.sort.sort.q10.rmdup.narrowPeak_peak_33131	42	.	4.34783	6.98682	4.24389	45
chr5	38874740	38874899	SRR8284516_trimmed.fq.sort.sort.q10.rmdup.narrowPeak_peak_33132	43	.	4.5744	7.08511	4.31344	129
chr5	38999507	38999705	SRR8284516_trimmed.fq.sort.sort.q10.rmdup.narrowPeak_peak_33133	51	.	4.92627	7.97021	5.11222	95
chr5	39000734	39000891	SRR8284516_trimmed.fq.sort.sort.q10.rmdup.narrowPeak_peak_33134	51	.	4.92627	7.97021	5.11222	68
chr5	39311262	39311602	SRR8284516_trimmed.fq.sort.sort.q10.rmdup.narrowPeak_peak_33135	35	.	4.22252	6.23151	3.56051	199
chr5	39621012	39621160	SRR8284516_trimmed.fq.sort.sort.q10.rmdup.narrowPeak_peak_33136	28	.	3.87064	5.41182	2.86017	111
chr5	40002380	40002539	SRR8284516_trimmed.fq.sort.sort.q10.rmdup.narrowPeak_peak_33137	59	.	5.27815	8.88473	5.95035	101
chr5	41393004	41393261	SRR8284516_trimmed.fq.sort.sort.q10.rmdup.narrowPeak_peak_33138	39	.	4.29383	6.61693	3.9091	142
chr5	41597418	41597603	SRR8284516_trimmed.fq.sort.sort.q10.rmdup.narrowPeak_peak_33139	43	.	4.5744	7.08511	4.31344	60
chr5	41618023	41618184	SRR8284516_trimmed.fq.sort.sort.q10.rmdup.narrowPeak_peak_33140	37	.	4.21148	6.47806	3.78343	55
chr5	41707464	41707612	SRR8284516_trimmed.fq.sort.sort.q10.rmdup.narrowPeak_peak_33141	51	.	4.92627	7.97021	5.11222	87
chr5	41707782	41708050	SRR8284516_trimmed.fq.sort.sort.q10.rmdup.narrowPeak_peak_33142	238	.	11.2601	27.7067	23.8462	133
chr5	41708188	41708413	SRR8284516_trimmed.fq.sort.sort.q10.rmdup.narrowPeak_peak_33143	169	.	9.1488	20.478	16.9189	104
chr5	41842815	41842963	SRR8284516_trimmed.fq.sort.sort.q10.rmdup.narrowPeak_peak_33144	43	.	4.28425	7.15755	4.37991	69
chr5	41843550	41843743	SRR8284516_trimmed.fq.sort.sort.q10.rmdup.narrowPeak_peak_33145	93	.	6.07498	12.5264	9.35657	98
chr5	41843868	41844025	SRR8284516_trimmed.fq.sort.sort.q10.rmdup.narrowPeak_peak_33146	60	.	4.93899	8.95717	6.01796	64
chr5	41844429	41844577	SRR8284516_trimmed.fq.sort.sort.q10.rmdup.narrowPeak_peak_33147	31	.	3.79318	5.76054	3.17146	104
chr5	42117179	42117327	SRR8284516_trimmed.fq.sort.sort.q10.rmdup.narrowPeak_peak_33148	43	.	4.5744	7.08511	4.31344	28
chr5	43106590	43106738	SRR8284516_trimmed.fq.sort.sort.q10.rmdup.narrowPeak_peak_33149	43	.	4.5744	7.08511	4.31344	95
chr5	43290086	43290324	SRR8284516_trimmed.fq.sort.sort.q10.rmdup.narrowPeak_peak_33150	28	.	3.87064	5.41182	2.86017	109
chr5	43405938	43406148	SRR8284516_trimmed.fq.sort.sort.q10.rmdup.narrowPeak_peak_33151	35	.	4.22252	6.23151	3.56051	56
chr5	43417700	43417850	SRR8284516_trimmed.fq.sort.sort.q10.rmdup.narrowPeak_peak_33152	28	.	3.87064	5.41182	2.86017	87
chr5	43481146	43481294	SRR8284516_trimmed.fq.sort.sort.q10.rmdup.narrowPeak_peak_33153	51	.	4.92627	7.97021	5.11222	63
chr5	43504019	43504185	SRR8284516_trimmed.fq.sort.sort.q10.rmdup.narrowPeak_peak_33154	68	.	4.86855	9.81731	6.82044	64
chr5	43505386	43505534	SRR8284516_trimmed.fq.sort.sort.q10.rmdup.narrowPeak_peak_33155	43	.	4.13309	7.15916	4.38123	81
chr5	43538642	43538893	SRR8284516_trimmed.fq.sort.sort.q10.rmdup.narrowPeak_peak_33156	51	.	4.7905	8.05121	5.18691	92
chr5	43587463	43587662	SRR8284516_trimmed.fq.sort.sort.q10.rmdup.narrowPeak_peak_33157	31	.	3.90625	5.70917	3.1253	118
chr5	43645660	43645940	SRR8284516_trimmed.fq.sort.sort.q10.rmdup.narrowPeak_peak_33158	43	.	4.5744	7.08511	4.31344	95
chr5	43661993	43662207	SRR8284516_trimmed.fq.sort.sort.q10.rmdup.narrowPeak_peak_33159	72	.	5.67045	10.2579	7.22651	138
chr5	43662455	43662883	SRR8284516_trimmed.fq.sort.sort.q10.rmdup.narrowPeak_peak_33160	37	.	4.19139	6.44407	3.75256	238
chr5	43672637	43673032	SRR8284516_trimmed.fq.sort.sort.q10.rmdup.narrowPeak_peak_33161	221	.	8.87886	25.9515	22.1615	196
chr5	43677998	43678165	SRR8284516_trimmed.fq.sort.sort.q10.rmdup.narrowPeak_peak_33162	87	.	6.1849	11.9263	8.78899	100
chr5	43693676	43693859	SRR8284516_trimmed.fq.sort.sort.q10.rmdup.narrowPeak_peak_33163	20	.	3.35211	4.36268	2.057	105
chr5	43696861	43697023	SRR8284516_trimmed.fq.sort.sort.q10.rmdup.narrowPeak_peak_33164	37	.	4.21148	6.47806	3.78343	64
chr5	43718105	43718280	SRR8284516_trimmed.fq.sort.sort.q10.rmdup.narrowPeak_peak_33165	35	.	3.89972	6.19784	3.56033	126
chr5	43728880	43729116	SRR8284516_trimmed.fq.sort.sort.q10.rmdup.narrowPeak_peak_33166	34	.	4.00049	6.11883	3.48977	89
chr5	43734450	43734654	SRR8284516_trimmed.fq.sort.sort.q10.rmdup.narrowPeak_peak_33167	59	.	5.27815	8.88473	5.95035	118
chr5	43758429	43758577	SRR8284516_trimmed.fq.sort.sort.q10.rmdup.narrowPeak_peak_33168	28	.	3.87064	5.41182	2.86017	64
chr5	43781464	43781677	SRR8284516_trimmed.fq.sort.sort.q10.rmdup.narrowPeak_peak_33169	105	.	5.55236	13.8041	10.5655	116
chr5	43781927	43782081	SRR8284516_trimmed.fq.sort.sort.q10.rmdup.narrowPeak_peak_33170	96	.	5.31436	12.8832	9.69151	76
chr5	43782271	43782644	SRR8284516_trimmed.fq.sort.sort.q10.rmdup.narrowPeak_peak_33171	520	.	13.7781	56.8917	52.0145	123
chr5	43853381	43853608	SRR8284516_trimmed.fq.sort.sort.q10.rmdup.narrowPeak_peak_33172	65	.	5.47196	9.55714	6.57725	142
chr5	43895486	43895782	SRR8284516_trimmed.fq.sort.sort.q10.rmdup.narrowPeak_peak_33173	101	.	5.51455	13.3367	10.1217	213
chr5	43896222	43896670	SRR8284516_trimmed.fq.sort.sort.q10.rmdup.narrowPeak_peak_33174	62	.	4.44012	9.24327	6.28424	75
chr5	43948906	43949113	SRR8284516_trimmed.fq.sort.sort.q10.rmdup.narrowPeak_peak_33175	43	.	4.4501	7.16326	4.38471	76
chr5	44053991	44054174	SRR8284516_trimmed.fq.sort.sort.q10.rmdup.narrowPeak_peak_33176	90	.	5.92283	12.2392	9.08507	109
chr5	44087304	44087687	SRR8284516_trimmed.fq.sort.sort.q10.rmdup.narrowPeak_peak_33177	104	.	6.25204	13.6821	10.4495	282
chr5	44100455	44101132	SRR8284516_trimmed.fq.sort.sort.q10.rmdup.narrowPeak_peak_33178	178	.	6.30226	21.4817	17.8787	505
chr5	44101300	44101488	SRR8284516_trimmed.fq.sort.sort.q10.rmdup.narrowPeak_peak_33179	45	.	3.49295	7.30847	4.51843	50
chr5	44180341	44180546	SRR8284516_trimmed.fq.sort.sort.q10.rmdup.narrowPeak_peak_33180	48	.	4.40238	7.66147	4.84175	98
chr5	44193096	44193381	SRR8284516_trimmed.fq.sort.sort.q10.rmdup.narrowPeak_peak_33181	31	.	3.79318	5.76054	3.17146	72
chr5	44199116	44199281	SRR8284516_trimmed.fq.sort.sort.q10.rmdup.narrowPeak_peak_33182	60	.	5.13413	8.97293	6.0324	80
chr5	44205719	44205898	SRR8284516_trimmed.fq.sort.sort.q10.rmdup.narrowPeak_peak_33183	46	.	4.62412	7.4608	4.65734	62
chr5	44211378	44211639	SRR8284516_trimmed.fq.sort.sort.q10.rmdup.narrowPeak_peak_33184	37	.	4.17148	6.41035	3.72209	121
chr5	44217271	44217443	SRR8284516_trimmed.fq.sort.sort.q10.rmdup.narrowPeak_peak_33185	28	.	3.70966	5.37937	2.86017	137
chr5	44226005	44226259	SRR8284516_trimmed.fq.sort.sort.q10.rmdup.narrowPeak_peak_33186	27	.	3.16506	5.23742	2.75253	134
chr5	44226991	44227587	SRR8284516_trimmed.fq.sort.sort.q10.rmdup.narrowPeak_peak_33187	287	.	9.37974	32.7649	28.7076	139
chr5	44269476	44269639	SRR8284516_trimmed.fq.sort.sort.q10.rmdup.narrowPeak_peak_33188	35	.	4.22252	6.23151	3.56051	66
chr5	44286192	44286350	SRR8284516_trimmed.fq.sort.sort.q10.rmdup.narrowPeak_peak_33189	59	.	5.27815	8.88473	5.95035	54
chr5	44298460	44299032	SRR8284516_trimmed.fq.sort.sort.q10.rmdup.narrowPeak_peak_33190	201	.	9.76562	23.8018	20.1003	326
chr5	44427181	44427434	SRR8284516_trimmed.fq.sort.sort.q10.rmdup.narrowPeak_peak_33191	83	.	6.12495	11.4263	8.32058	135
chr5	44427956	44428122	SRR8284516_trimmed.fq.sort.sort.q10.rmdup.narrowPeak_peak_33192	46	.	4.60163	7.42252	4.62262	35
chr5	44461133	44461283	SRR8284516_trimmed.fq.sort.sort.q10.rmdup.narrowPeak_peak_33193	59	.	5.27815	8.88473	5.95035	51
chr5	44480573	44480818	SRR8284516_trimmed.fq.sort.sort.q10.rmdup.narrowPeak_peak_33194	49	.	4.43853	7.72801	4.90306	79
chr5	44541808	44541956	SRR8284516_trimmed.fq.sort.sort.q10.rmdup.narrowPeak_peak_33195	28	.	3.87064	5.41182	2.86017	17
chr5	44587426	44587635	SRR8284516_trimmed.fq.sort.sort.q10.rmdup.narrowPeak_peak_33196	77	.	5.16783	10.7633	7.70139	91
chr5	44592773	44592925	SRR8284516_trimmed.fq.sort.sort.q10.rmdup.narrowPeak_peak_33197	67	.	5.02327	9.78497	6.79012	61
chr5	44593440	44593718	SRR8284516_trimmed.fq.sort.sort.q10.rmdup.narrowPeak_peak_33198	64	.	5.03468	9.4674	6.49374	161
chr5	44622229	44622377	SRR8284516_trimmed.fq.sort.sort.q10.rmdup.narrowPeak_peak_33199	33	.	4.04258	5.93548	3.32673	115
chr5	44641083	44641249	SRR8284516_trimmed.fq.sort.sort.q10.rmdup.narrowPeak_peak_33200	51	.	4.92627	7.97021	5.11222	72
chr5	44694853	44695049	SRR8284516_trimmed.fq.sort.sort.q10.rmdup.narrowPeak_peak_33201	63	.	4.76238	9.27712	6.31599	70
chr5	44710152	44710300	SRR8284516_trimmed.fq.sort.sort.q10.rmdup.narrowPeak_peak_33202	35	.	3.75978	6.19212	3.55541	72
chr5	44764233	44764381	SRR8284516_trimmed.fq.sort.sort.q10.rmdup.narrowPeak_peak_33203	20	.	3.22354	4.34639	2.04273	49
chr5	44782651	44782799	SRR8284516_trimmed.fq.sort.sort.q10.rmdup.narrowPeak_peak_33204	24	.	3.58073	4.93977	2.49338	23
chr5	44799359	44799784	SRR8284516_trimmed.fq.sort.sort.q10.rmdup.narrowPeak_peak_33205	316	.	10.3761	35.7828	31.6111	231
chr5	44921569	44921979	SRR8284516_trimmed.fq.sort.sort.q10.rmdup.narrowPeak_peak_33206	59	.	3.7911	8.82236	5.90198	268
chr5	44922882	44923239	SRR8284516_trimmed.fq.sort.sort.q10.rmdup.narrowPeak_peak_33207	112	.	4.98188	14.5516	11.2732	217
chr5	44942485	44943147	SRR8284516_trimmed.fq.sort.sort.q10.rmdup.narrowPeak_peak_33208	69	.	4.34091	9.92994	6.9191	72
chr5	44952477	44952625	SRR8284516_trimmed.fq.sort.sort.q10.rmdup.narrowPeak_peak_33209	39	.	4.33622	6.68815	3.97355	41
chr5	44975019	44975178	SRR8284516_trimmed.fq.sort.sort.q10.rmdup.narrowPeak_peak_33210	84	.	5.04286	11.5527	8.4399	73
chr5	44975866	44976345	SRR8284516_trimmed.fq.sort.sort.q10.rmdup.narrowPeak_peak_33211	136	.	6.44385	17.0683	13.6665	205
chr5	45024845	45025042	SRR8284516_trimmed.fq.sort.sort.q10.rmdup.narrowPeak_peak_33212	67	.	5.35332	9.70155	6.71233	115
chr5	45282215	45282476	SRR8284516_trimmed.fq.sort.sort.q10.rmdup.narrowPeak_peak_33213	140	.	6.63365	17.4961	14.0724	126
chr5	45282786	45283004	SRR8284516_trimmed.fq.sort.sort.q10.rmdup.narrowPeak_peak_33214	60	.	4.48109	9.0231	6.07913	81
chr5	45360235	45360516	SRR8284516_trimmed.fq.sort.sort.q10.rmdup.narrowPeak_peak_33215	96	.	6.68566	12.8032	9.61536	138
chr5	45449795	45450138	SRR8284516_trimmed.fq.sort.sort.q10.rmdup.narrowPeak_peak_33216	85	.	6.28316	11.7002	8.57937	112
chr5	45493523	45493917	SRR8284516_trimmed.fq.sort.sort.q10.rmdup.narrowPeak_peak_33217	146	.	7.37385	18.1468	14.6936	212
chr5	45519851	45520142	SRR8284516_trimmed.fq.sort.sort.q10.rmdup.narrowPeak_peak_33218	61	.	4.54133	9.14858	6.1965	207
chr5	45520380	45520998	SRR8284516_trimmed.fq.sort.sort.q10.rmdup.narrowPeak_peak_33219	163	.	7.29062	19.8821	16.3494	133
chr5	45669079	45669577	SRR8284516_trimmed.fq.sort.sort.q10.rmdup.narrowPeak_peak_33220	36	.	3.59438	6.35319	3.67048	447
chr5	45669961	45670647	SRR8284516_trimmed.fq.sort.sort.q10.rmdup.narrowPeak_peak_33221	273	.	9.51146	31.3481	27.3452	513
chr5	45856241	45856539	SRR8284516_trimmed.fq.sort.sort.q10.rmdup.narrowPeak_peak_33222	122	.	7.24273	15.5519	12.2238	114
chr5	45857248	45857809	SRR8284516_trimmed.fq.sort.sort.q10.rmdup.narrowPeak_peak_33223	205	.	9.71665	24.2794	20.5582	106
chr5	46065458	46065606	SRR8284516_trimmed.fq.sort.sort.q10.rmdup.narrowPeak_peak_33224	28	.	3.87064	5.41182	2.86017	26
chr5	46652355	46652503	SRR8284516_trimmed.fq.sort.sort.q10.rmdup.narrowPeak_peak_33225	22	.	3.51877	4.62881	2.22071	59
chr5	46747770	46747918	SRR8284516_trimmed.fq.sort.sort.q10.rmdup.narrowPeak_peak_33226	43	.	4.5744	7.08511	4.31344	80
chr5	47729760	47729908	SRR8284516_trimmed.fq.sort.sort.q10.rmdup.narrowPeak_peak_33227	68	.	5.63003	9.82682	6.82275	79
chr5	47983458	47983636	SRR8284516_trimmed.fq.sort.sort.q10.rmdup.narrowPeak_peak_33228	43	.	4.5744	7.08511	4.31344	97
chr5	48223773	48224001	SRR8284516_trimmed.fq.sort.sort.q10.rmdup.narrowPeak_peak_33229	22	.	3.51877	4.62881	2.22071	22
chr5	48302530	48302795	SRR8284516_trimmed.fq.sort.sort.q10.rmdup.narrowPeak_peak_33230	28	.	3.87064	5.41182	2.86017	219
chr5	48304087	48304235	SRR8284516_trimmed.fq.sort.sort.q10.rmdup.narrowPeak_peak_33231	28	.	3.87064	5.41182	2.86017	48
chr5	48372102	48372529	SRR8284516_trimmed.fq.sort.sort.q10.rmdup.narrowPeak_peak_33232	86	.	6.33378	11.7874	8.65746	315
chr5	48448863	48449025	SRR8284516_trimmed.fq.sort.sort.q10.rmdup.narrowPeak_peak_33233	22	.	3.51877	4.62881	2.22071	15
chr5	48451601	48451751	SRR8284516_trimmed.fq.sort.sort.q10.rmdup.narrowPeak_peak_33234	59	.	5.27815	8.88473	5.95035	25
chr5	48468212	48468398	SRR8284516_trimmed.fq.sort.sort.q10.rmdup.narrowPeak_peak_33235	35	.	4.22252	6.23151	3.56051	113
chr5	48516909	48517076	SRR8284516_trimmed.fq.sort.sort.q10.rmdup.narrowPeak_peak_33236	43	.	4.5744	7.08511	4.31344	39
chr5	49982617	49982780	SRR8284516_trimmed.fq.sort.sort.q10.rmdup.narrowPeak_peak_33237	32	.	3.82623	5.81804	3.22221	57
chr5	50036789	50037023	SRR8284516_trimmed.fq.sort.sort.q10.rmdup.narrowPeak_peak_33238	53	.	4.54789	8.23285	5.35513	137
chr5	50042725	50042927	SRR8284516_trimmed.fq.sort.sort.q10.rmdup.narrowPeak_peak_33239	29	.	3.76128	5.4664	2.90867	146
chr5	50058006	50058607	SRR8284516_trimmed.fq.sort.sort.q10.rmdup.narrowPeak_peak_33240	224	.	7.69506	26.2762	22.4737	447
chr5	50059140	50059472	SRR8284516_trimmed.fq.sort.sort.q10.rmdup.narrowPeak_peak_33241	116	.	5.56009	14.9761	11.6752	108
chr5	50151549	50151717	SRR8284516_trimmed.fq.sort.sort.q10.rmdup.narrowPeak_peak_33242	96	.	6.68566	12.8032	9.61536	81
chr5	50174489	50174732	SRR8284516_trimmed.fq.sort.sort.q10.rmdup.narrowPeak_peak_33243	35	.	4.22252	6.23151	3.56051	118
chr5	50177601	50177782	SRR8284516_trimmed.fq.sort.sort.q10.rmdup.narrowPeak_peak_33244	35	.	4.22252	6.23151	3.56051	72
chr5	51196508	51196660	SRR8284516_trimmed.fq.sort.sort.q10.rmdup.narrowPeak_peak_33245	59	.	5.27815	8.88473	5.95035	65
chr5	51479124	51479369	SRR8284516_trimmed.fq.sort.sort.q10.rmdup.narrowPeak_peak_33246	45	.	4.57935	7.38456	4.58787	97
chr5	51705717	51705954	SRR8284516_trimmed.fq.sort.sort.q10.rmdup.narrowPeak_peak_33247	28	.	3.87064	5.41182	2.86017	179
chr5	51727923	51728147	SRR8284516_trimmed.fq.sort.sort.q10.rmdup.narrowPeak_peak_33248	33	.	3.92892	5.99576	3.38081	133
chr5	51775716	51775985	SRR8284516_trimmed.fq.sort.sort.q10.rmdup.narrowPeak_peak_33249	118	.	7.04571	15.1891	11.8779	162
chr5	52017344	52017501	SRR8284516_trimmed.fq.sort.sort.q10.rmdup.narrowPeak_peak_33250	51	.	4.92627	7.97021	5.11222	73
chr5	52145229	52145377	SRR8284516_trimmed.fq.sort.sort.q10.rmdup.narrowPeak_peak_33251	27	.	3.78111	5.26682	2.77755	31
chr5	52189600	52190080	SRR8284516_trimmed.fq.sort.sort.q10.rmdup.narrowPeak_peak_33252	208	.	7.26593	24.6353	20.8996	316
chr5	52190194	52190478	SRR8284516_trimmed.fq.sort.sort.q10.rmdup.narrowPeak_peak_33253	469	.	11.5568	51.647	46.9383	146
chr5	52431500	52431677	SRR8284516_trimmed.fq.sort.sort.q10.rmdup.narrowPeak_peak_33254	62	.	5.06978	9.1945	6.23908	106
chr5	52657803	52658066	SRR8284516_trimmed.fq.sort.sort.q10.rmdup.narrowPeak_peak_33255	41	.	4.46858	6.90939	4.17412	208
chr5	52741722	52742215	SRR8284516_trimmed.fq.sort.sort.q10.rmdup.narrowPeak_peak_33256	68	.	5.63003	9.82682	6.82275	260
chr5	52753354	52753527	SRR8284516_trimmed.fq.sort.sort.q10.rmdup.narrowPeak_peak_33257	51	.	4.92627	7.97021	5.11222	60
chr5	52782574	52782794	SRR8284516_trimmed.fq.sort.sort.q10.rmdup.narrowPeak_peak_33258	28	.	3.72671	5.40815	2.86017	73
chr5	52783045	52783495	SRR8284516_trimmed.fq.sort.sort.q10.rmdup.narrowPeak_peak_33259	151	.	8.11182	18.5968	15.1214	138
chr5	52807538	52807689	SRR8284516_trimmed.fq.sort.sort.q10.rmdup.narrowPeak_peak_33260	49	.	4.32526	7.80963	4.97818	96
chr5	52820850	52821118	SRR8284516_trimmed.fq.sort.sort.q10.rmdup.narrowPeak_peak_33261	30	.	3.88752	5.67794	3.09758	58
chr5	52833592	52833765	SRR8284516_trimmed.fq.sort.sort.q10.rmdup.narrowPeak_peak_33262	129	.	6.13196	16.3496	12.9814	76
chr5	52834172	52835058	SRR8284516_trimmed.fq.sort.sort.q10.rmdup.narrowPeak_peak_33263	277	.	9.20737	31.7627	27.744	206
chr5	52948711	52948962	SRR8284516_trimmed.fq.sort.sort.q10.rmdup.narrowPeak_peak_33264	51	.	4.76796	8.0121	5.15069	116
chr5	53025705	53025885	SRR8284516_trimmed.fq.sort.sort.q10.rmdup.narrowPeak_peak_33265	60	.	5.15863	9.01569	6.07241	77
chr5	53136361	53136562	SRR8284516_trimmed.fq.sort.sort.q10.rmdup.narrowPeak_peak_33266	35	.	4.22252	6.23151	3.56051	63
chr5	53156333	53156481	SRR8284516_trimmed.fq.sort.sort.q10.rmdup.narrowPeak_peak_33267	35	.	4.18877	6.17621	3.54088	74
chr5	53267221	53267712	SRR8284516_trimmed.fq.sort.sort.q10.rmdup.narrowPeak_peak_33268	205	.	8.5818	24.2211	20.5022	212
chr5	53347481	53347631	SRR8284516_trimmed.fq.sort.sort.q10.rmdup.narrowPeak_peak_33269	28	.	3.87064	5.41182	2.86017	34
chr5	53463157	53463305	SRR8284516_trimmed.fq.sort.sort.q10.rmdup.narrowPeak_peak_33270	20	.	3.35211	4.36268	2.057	79
chr5	53533833	53533981	SRR8284516_trimmed.fq.sort.sort.q10.rmdup.narrowPeak_peak_33271	22	.	3.51877	4.62881	2.22071	121
chr5	53583284	53583432	SRR8284516_trimmed.fq.sort.sort.q10.rmdup.narrowPeak_peak_33272	28	.	3.87064	5.41182	2.86017	78
chr5	53591048	53591530	SRR8284516_trimmed.fq.sort.sort.q10.rmdup.narrowPeak_peak_33273	284	.	9.75885	32.5164	28.4681	174
chr5	53656469	53656623	SRR8284516_trimmed.fq.sort.sort.q10.rmdup.narrowPeak_peak_33274	22	.	3.51877	4.62881	2.22071	89
chr5	53809343	53809518	SRR8284516_trimmed.fq.sort.sort.q10.rmdup.narrowPeak_peak_33275	86	.	6.33378	11.7874	8.65746	89
chr5	53888407	53888595	SRR8284516_trimmed.fq.sort.sort.q10.rmdup.narrowPeak_peak_33276	78	.	5.85938	10.9614	7.88261	90
chr5	53922717	53922865	SRR8284516_trimmed.fq.sort.sort.q10.rmdup.narrowPeak_peak_33277	33	.	4.0833	6.00272	3.38624	41
chr5	53949828	53949976	SRR8284516_trimmed.fq.sort.sort.q10.rmdup.narrowPeak_peak_33278	35	.	4.03727	6.18182	3.54585	15
chr5	53950198	53950346	SRR8284516_trimmed.fq.sort.sort.q10.rmdup.narrowPeak_peak_33279	43	.	4.42926	7.12741	4.35183	93
chr5	53999172	53999613	SRR8284516_trimmed.fq.sort.sort.q10.rmdup.narrowPeak_peak_33280	68	.	5.63003	9.82682	6.82275	321
chr5	54007565	54007758	SRR8284516_trimmed.fq.sort.sort.q10.rmdup.narrowPeak_peak_33281	68	.	5.63003	9.82682	6.82275	122
chr5	54038612	54038877	SRR8284516_trimmed.fq.sort.sort.q10.rmdup.narrowPeak_peak_33282	77	.	5.9819	10.7949	7.72606	80
chr5	54045574	54045872	SRR8284516_trimmed.fq.sort.sort.q10.rmdup.narrowPeak_peak_33283	37	.	4.0156	6.40456	3.7175	216
chr5	54046554	54046738	SRR8284516_trimmed.fq.sort.sort.q10.rmdup.narrowPeak_peak_33284	56	.	4.69665	8.51109	5.61327	97
chr5	54079389	54079537	SRR8284516_trimmed.fq.sort.sort.q10.rmdup.narrowPeak_peak_33285	51	.	4.92627	7.97021	5.11222	68
chr5	54092959	54093142	SRR8284516_trimmed.fq.sort.sort.q10.rmdup.narrowPeak_peak_33286	77	.	5.96491	10.7658	7.70335	68
chr5	54094217	54094393	SRR8284516_trimmed.fq.sort.sort.q10.rmdup.narrowPeak_peak_33287	77	.	5.9819	10.7949	7.72606	76
chr5	54115130	54115342	SRR8284516_trimmed.fq.sort.sort.q10.rmdup.narrowPeak_peak_33288	30	.	3.8324	5.58578	3.01546	71
chr5	54115946	54116194	SRR8284516_trimmed.fq.sort.sort.q10.rmdup.narrowPeak_peak_33289	86	.	6.12587	11.8214	8.68979	147
chr5	54157355	54157665	SRR8284516_trimmed.fq.sort.sort.q10.rmdup.narrowPeak_peak_33290	83	.	6.12495	11.4263	8.32058	213
chr5	54158707	54158855	SRR8284516_trimmed.fq.sort.sort.q10.rmdup.narrowPeak_peak_33291	35	.	4.22252	6.23151	3.56051	25
chr5	54281800	54281950	SRR8284516_trimmed.fq.sort.sort.q10.rmdup.narrowPeak_peak_33292	68	.	5.63003	9.82682	6.82275	90
chr5	55017230	55017392	SRR8284516_trimmed.fq.sort.sort.q10.rmdup.narrowPeak_peak_33293	68	.	5.63003	9.82682	6.82275	86
chr5	57715214	57715783	SRR8284516_trimmed.fq.sort.sort.q10.rmdup.narrowPeak_peak_33294	64	.	4.83411	9.41792	6.44742	462
chr5	57759389	57759537	SRR8284516_trimmed.fq.sort.sort.q10.rmdup.narrowPeak_peak_33295	35	.	4.21053	6.21187	3.56051	13
chr5	57809963	57810119	SRR8284516_trimmed.fq.sort.sort.q10.rmdup.narrowPeak_peak_33296	35	.	4.16725	6.14087	3.50934	30
chr5	57846597	57846905	SRR8284516_trimmed.fq.sort.sort.q10.rmdup.narrowPeak_peak_33297	59	.	5.27815	8.88473	5.95035	220
chr5	58281125	58281273	SRR8284516_trimmed.fq.sort.sort.q10.rmdup.narrowPeak_peak_33298	43	.	4.5744	7.08511	4.31344	77
chr5	59225717	59225865	SRR8284516_trimmed.fq.sort.sort.q10.rmdup.narrowPeak_peak_33299	35	.	4.22252	6.23151	3.56051	49
chr5	62648109	62648257	SRR8284516_trimmed.fq.sort.sort.q10.rmdup.narrowPeak_peak_33300	43	.	4.5744	7.08511	4.31344	49
chr5	63702715	63703161	SRR8284516_trimmed.fq.sort.sort.q10.rmdup.narrowPeak_peak_33301	68	.	5.63003	9.82682	6.82275	122
chr5	63840448	63840617	SRR8284516_trimmed.fq.sort.sort.q10.rmdup.narrowPeak_peak_33302	57	.	5.12996	8.63383	5.72709	50
chr5	63867418	63867580	SRR8284516_trimmed.fq.sort.sort.q10.rmdup.narrowPeak_peak_33303	59	.	5.27815	8.88473	5.95035	93
chr5	63941014	63941218	SRR8284516_trimmed.fq.sort.sort.q10.rmdup.narrowPeak_peak_33304	50	.	4.3914	7.93626	5.0944	76
chr5	63951369	63951517	SRR8284516_trimmed.fq.sort.sort.q10.rmdup.narrowPeak_peak_33305	17	.	2.85589	4.0567	1.79593	44
chr5	63953115	63953597	SRR8284516_trimmed.fq.sort.sort.q10.rmdup.narrowPeak_peak_33306	31	.	3.40426	5.73144	3.14628	25
chr5	63969513	63969716	SRR8284516_trimmed.fq.sort.sort.q10.rmdup.narrowPeak_peak_33307	47	.	4.51318	7.56577	4.7541	160
chr5	63977970	63978130	SRR8284516_trimmed.fq.sort.sort.q10.rmdup.narrowPeak_peak_33308	48	.	4.73998	7.65713	4.83781	85
chr5	63984739	63985029	SRR8284516_trimmed.fq.sort.sort.q10.rmdup.narrowPeak_peak_33309	35	.	4.18877	6.17621	3.54088	190
chr5	64001341	64001530	SRR8284516_trimmed.fq.sort.sort.q10.rmdup.narrowPeak_peak_33310	86	.	6.33378	11.7874	8.65746	104
chr5	64195492	64195938	SRR8284516_trimmed.fq.sort.sort.q10.rmdup.narrowPeak_peak_33311	51	.	4.92627	7.97021	5.11222	322
chr5	64212059	64212219	SRR8284516_trimmed.fq.sort.sort.q10.rmdup.narrowPeak_peak_33312	32	.	3.98301	5.83681	3.23934	75
chr5	64230610	64230836	SRR8284516_trimmed.fq.sort.sort.q10.rmdup.narrowPeak_peak_33313	182	.	8.23469	21.9044	18.2823	103
chr5	64264307	64264553	SRR8284516_trimmed.fq.sort.sort.q10.rmdup.narrowPeak_peak_33314	41	.	4.28869	6.88423	4.15124	109
chr5	64265898	64266084	SRR8284516_trimmed.fq.sort.sort.q10.rmdup.narrowPeak_peak_33315	49	.	4.43853	7.72801	4.90306	55
chr5	64326875	64327035	SRR8284516_trimmed.fq.sort.sort.q10.rmdup.narrowPeak_peak_33316	77	.	4.58312	10.8237	7.7531	91
chr5	64328913	64329061	SRR8284516_trimmed.fq.sort.sort.q10.rmdup.narrowPeak_peak_33317	23	.	2.9492	4.77934	2.35263	16
chr5	64344073	64344241	SRR8284516_trimmed.fq.sort.sort.q10.rmdup.narrowPeak_peak_33318	36	.	3.69515	6.31439	3.63548	57
chr5	64378177	64378379	SRR8284516_trimmed.fq.sort.sort.q10.rmdup.narrowPeak_peak_33319	19	.	2.93215	4.20133	1.92006	54
chr5	64390228	64390390	SRR8284516_trimmed.fq.sort.sort.q10.rmdup.narrowPeak_peak_33320	37	.	4.04999	6.46551	3.77235	48
chr5	64463636	64463829	SRR8284516_trimmed.fq.sort.sort.q10.rmdup.narrowPeak_peak_33321	55	.	5.02816	8.46032	5.56614	122
chr5	64481025	64481195	SRR8284516_trimmed.fq.sort.sort.q10.rmdup.narrowPeak_peak_33322	31	.	3.94425	5.77245	3.18171	106
chr5	64554837	64554985	SRR8284516_trimmed.fq.sort.sort.q10.rmdup.narrowPeak_peak_33323	51	.	4.92627	7.97021	5.11222	97
chr5	64565033	64565275	SRR8284516_trimmed.fq.sort.sort.q10.rmdup.narrowPeak_peak_33324	43	.	4.5744	7.08511	4.31344	69
chr5	64595843	64596105	SRR8284516_trimmed.fq.sort.sort.q10.rmdup.narrowPeak_peak_33325	79	.	3.91294	11.0399	7.95682	145
chr5	64596389	64596565	SRR8284516_trimmed.fq.sort.sort.q10.rmdup.narrowPeak_peak_33326	97	.	4.22624	12.9012	9.70865	104
chr5	64609975	64610454	SRR8284516_trimmed.fq.sort.sort.q10.rmdup.narrowPeak_peak_33327	87	.	4.60799	11.8503	8.71702	256
chr5	64610876	64611465	SRR8284516_trimmed.fq.sort.sort.q10.rmdup.narrowPeak_peak_33328	203	.	7.0669	24.0933	20.3792	125
chr5	64629338	64629525	SRR8284516_trimmed.fq.sort.sort.q10.rmdup.narrowPeak_peak_33329	34	.	4.14594	6.10586	3.47855	102
chr5	64648609	64648772	SRR8284516_trimmed.fq.sort.sort.q10.rmdup.narrowPeak_peak_33330	40	.	4.35774	6.72422	4.00602	146
chr5	64682928	64683108	SRR8284516_trimmed.fq.sort.sort.q10.rmdup.narrowPeak_peak_33331	43	.	4.40862	7.09185	4.31946	85
chr5	64696235	64696396	SRR8284516_trimmed.fq.sort.sort.q10.rmdup.narrowPeak_peak_33332	58	.	4.81477	8.72958	5.81565	75
chr5	64701338	64701513	SRR8284516_trimmed.fq.sort.sort.q10.rmdup.narrowPeak_peak_33333	32	.	3.73055	5.89233	3.28866	132
chr5	64739036	64739189	SRR8284516_trimmed.fq.sort.sort.q10.rmdup.narrowPeak_peak_33334	35	.	3.91586	6.22676	3.56051	62
chr5	64739556	64739728	SRR8284516_trimmed.fq.sort.sort.q10.rmdup.narrowPeak_peak_33335	45	.	4.39573	7.35725	4.56269	133
chr5	64802759	64803015	SRR8284516_trimmed.fq.sort.sort.q10.rmdup.narrowPeak_peak_33336	53	.	3.55194	8.17667	5.30311	123
chr5	64803749	64803943	SRR8284516_trimmed.fq.sort.sort.q10.rmdup.narrowPeak_peak_33337	142	.	5.29603	17.6531	14.2225	99
chr5	64805800	64806117	SRR8284516_trimmed.fq.sort.sort.q10.rmdup.narrowPeak_peak_33338	59	.	3.53911	8.86073	5.93762	65
chr5	64806357	64806782	SRR8284516_trimmed.fq.sort.sort.q10.rmdup.narrowPeak_peak_33339	95	.	4.15934	12.6816	9.50329	243
chr5	64810778	64810948	SRR8284516_trimmed.fq.sort.sort.q10.rmdup.narrowPeak_peak_33340	75	.	3.93928	10.5764	7.5256	56
chr5	64829601	64829885	SRR8284516_trimmed.fq.sort.sort.q10.rmdup.narrowPeak_peak_33341	36	.	4.13223	6.34373	3.66216	194
chr5	64877219	64877367	SRR8284516_trimmed.fq.sort.sort.q10.rmdup.narrowPeak_peak_33342	45	.	3.9672	7.37827	4.58229	95
chr5	64879659	64879855	SRR8284516_trimmed.fq.sort.sort.q10.rmdup.narrowPeak_peak_33343	88	.	5.23834	11.9836	8.84333	76
chr5	64923220	64923400	SRR8284516_trimmed.fq.sort.sort.q10.rmdup.narrowPeak_peak_33344	43	.	4.5744	7.08511	4.31344	133
chr5	64970209	64970472	SRR8284516_trimmed.fq.sort.sort.q10.rmdup.narrowPeak_peak_33345	51	.	4.92627	7.97021	5.11222	121
chr5	65003414	65003625	SRR8284516_trimmed.fq.sort.sort.q10.rmdup.narrowPeak_peak_33346	69	.	5.10314	9.93819	6.92676	122
chr5	65024366	65024773	SRR8284516_trimmed.fq.sort.sort.q10.rmdup.narrowPeak_peak_33347	92	.	6.23986	12.427	9.2626	118
chr5	65031494	65031707	SRR8284516_trimmed.fq.sort.sort.q10.rmdup.narrowPeak_peak_33348	67	.	5.37839	9.74592	6.75384	97
chr5	65039231	65039469	SRR8284516_trimmed.fq.sort.sort.q10.rmdup.narrowPeak_peak_33349	93	.	6.07498	12.5264	9.35657	114
chr5	65093692	65093892	SRR8284516_trimmed.fq.sort.sort.q10.rmdup.narrowPeak_peak_33350	92	.	5.99794	12.3814	9.21939	104
chr5	65094668	65094885	SRR8284516_trimmed.fq.sort.sort.q10.rmdup.narrowPeak_peak_33351	73	.	5.31439	10.3387	7.30254	91
chr5	65116922	65117081	SRR8284516_trimmed.fq.sort.sort.q10.rmdup.narrowPeak_peak_33352	49	.	4.45682	7.76161	4.93376	84
chr5	65128040	65128201	SRR8284516_trimmed.fq.sort.sort.q10.rmdup.narrowPeak_peak_33353	58	.	5.20906	8.76798	5.85144	66
chr5	65169078	65169288	SRR8284516_trimmed.fq.sort.sort.q10.rmdup.narrowPeak_peak_33354	239	.	8.96218	27.7983	23.9343	98
chr5	65198994	65199152	SRR8284516_trimmed.fq.sort.sort.q10.rmdup.narrowPeak_peak_33355	52	.	4.64846	8.11054	5.24186	107
chr5	65199741	65200080	SRR8284516_trimmed.fq.sort.sort.q10.rmdup.narrowPeak_peak_33356	114	.	6.7991	14.7291	11.4427	106
chr5	65231938	65232197	SRR8284516_trimmed.fq.sort.sort.q10.rmdup.narrowPeak_peak_33357	67	.	4.85107	9.78212	6.78774	123
chr5	65244827	65244981	SRR8284516_trimmed.fq.sort.sort.q10.rmdup.narrowPeak_peak_33358	20	.	3.22354	4.34639	2.04273	68
chr5	65272383	65272534	SRR8284516_trimmed.fq.sort.sort.q10.rmdup.narrowPeak_peak_33359	27	.	3.76197	5.23574	2.751	90
chr5	65287128	65287280	SRR8284516_trimmed.fq.sort.sort.q10.rmdup.narrowPeak_peak_33360	51	.	4.7905	8.05121	5.18691	57
chr5	65335400	65335595	SRR8284516_trimmed.fq.sort.sort.q10.rmdup.narrowPeak_peak_33361	149	.	8.03759	18.4586	14.9897	106
chr5	65335771	65335933	SRR8284516_trimmed.fq.sort.sort.q10.rmdup.narrowPeak_peak_33362	67	.	5.35332	9.70155	6.71233	88
chr5	65390347	65391359	SRR8284516_trimmed.fq.sort.sort.q10.rmdup.narrowPeak_peak_33363	363	.	8.61886	40.6926	36.3457	673
chr5	65391847	65392058	SRR8284516_trimmed.fq.sort.sort.q10.rmdup.narrowPeak_peak_33364	62	.	3.6483	9.18634	6.23184	117
chr5	65415809	65416186	SRR8284516_trimmed.fq.sort.sort.q10.rmdup.narrowPeak_peak_33365	66	.	4.96498	9.67252	6.68511	257
chr5	65416970	65417212	SRR8284516_trimmed.fq.sort.sort.q10.rmdup.narrowPeak_peak_33366	44	.	4.14895	7.18909	4.4091	111
chr5	65436066	65436214	SRR8284516_trimmed.fq.sort.sort.q10.rmdup.narrowPeak_peak_33367	72	.	5.48914	10.301	7.26728	57
chr5	65456997	65457177	SRR8284516_trimmed.fq.sort.sort.q10.rmdup.narrowPeak_peak_33368	89	.	5.12547	12.0909	8.94427	95
chr5	65457577	65457736	SRR8284516_trimmed.fq.sort.sort.q10.rmdup.narrowPeak_peak_33369	60	.	4.34495	9.03596	6.09134	109
chr5	65480035	65480251	SRR8284516_trimmed.fq.sort.sort.q10.rmdup.narrowPeak_peak_33370	49	.	4.81232	7.77908	4.95001	71
chr5	65492211	65492360	SRR8284516_trimmed.fq.sort.sort.q10.rmdup.narrowPeak_peak_33371	51	.	4.92627	7.97021	5.11222	70
chr5	65493197	65493345	SRR8284516_trimmed.fq.sort.sort.q10.rmdup.narrowPeak_peak_33372	43	.	4.5744	7.08511	4.31344	47
chr5	65536788	65536947	SRR8284516_trimmed.fq.sort.sort.q10.rmdup.narrowPeak_peak_33373	58	.	3.85579	8.72807	5.81435	110
chr5	65537272	65538232	SRR8284516_trimmed.fq.sort.sort.q10.rmdup.narrowPeak_peak_33374	629	.	13.3997	68.157	62.9467	173
chr5	65561148	65561414	SRR8284516_trimmed.fq.sort.sort.q10.rmdup.narrowPeak_peak_33375	88	.	6.21484	11.9794	8.83932	159
chr5	65599085	65599233	SRR8284516_trimmed.fq.sort.sort.q10.rmdup.narrowPeak_peak_33376	46	.	4.64684	7.4994	4.69267	68
chr5	65671471	65671619	SRR8284516_trimmed.fq.sort.sort.q10.rmdup.narrowPeak_peak_33377	28	.	3.80044	5.29819	2.80461	65
chr5	65673010	65673168	SRR8284516_trimmed.fq.sort.sort.q10.rmdup.narrowPeak_peak_33378	49	.	4.78796	7.73807	4.91203	52
chr5	65678624	65678783	SRR8284516_trimmed.fq.sort.sort.q10.rmdup.narrowPeak_peak_33379	28	.	3.87064	5.41182	2.86017	121
chr5	65697036	65697432	SRR8284516_trimmed.fq.sort.sort.q10.rmdup.narrowPeak_peak_33380	288	.	8.98291	32.8858	28.8242	255
chr5	65697556	65697778	SRR8284516_trimmed.fq.sort.sort.q10.rmdup.narrowPeak_peak_33381	18	.	2.71307	4.10269	1.83541	63
chr5	65698558	65698716	SRR8284516_trimmed.fq.sort.sort.q10.rmdup.narrowPeak_peak_33382	47	.	3.71866	7.61382	4.79858	40
chr5	65698978	65699219	SRR8284516_trimmed.fq.sort.sort.q10.rmdup.narrowPeak_peak_33383	60	.	4.09427	9.04446	6.09925	95
chr5	65724708	65724987	SRR8284516_trimmed.fq.sort.sort.q10.rmdup.narrowPeak_peak_33384	135	.	7.73794	16.9262	13.5311	109
chr5	65731293	65731496	SRR8284516_trimmed.fq.sort.sort.q10.rmdup.narrowPeak_peak_33385	45	.	4.53544	7.30959	4.51912	126
chr5	65763105	65763713	SRR8284516_trimmed.fq.sort.sort.q10.rmdup.narrowPeak_peak_33386	280	.	8.29214	32.0784	28.0474	466
chr5	65764585	65764849	SRR8284516_trimmed.fq.sort.sort.q10.rmdup.narrowPeak_peak_33387	186	.	6.58698	22.2964	18.6582	122
chr5	65790934	65791082	SRR8284516_trimmed.fq.sort.sort.q10.rmdup.narrowPeak_peak_33388	33	.	4.0833	6.00272	3.38624	75
chr5	65822862	65823038	SRR8284516_trimmed.fq.sort.sort.q10.rmdup.narrowPeak_peak_33389	43	.	4.40862	7.09185	4.31946	96
chr5	65881798	65881946	SRR8284516_trimmed.fq.sort.sort.q10.rmdup.narrowPeak_peak_33390	35	.	4.22252	6.23151	3.56051	76
chr5	65962474	65962654	SRR8284516_trimmed.fq.sort.sort.q10.rmdup.narrowPeak_peak_33391	58	.	4.99189	8.72334	5.80989	87
chr5	65991869	65992124	SRR8284516_trimmed.fq.sort.sort.q10.rmdup.narrowPeak_peak_33392	35	.	4.22252	6.23151	3.56051	143
chr5	65994760	65994909	SRR8284516_trimmed.fq.sort.sort.q10.rmdup.narrowPeak_peak_33393	43	.	4.38816	7.05656	4.30787	35
chr5	66202672	66202902	SRR8284516_trimmed.fq.sort.sort.q10.rmdup.narrowPeak_peak_33394	28	.	3.87064	5.41182	2.86017	130
chr5	66270556	66270753	SRR8284516_trimmed.fq.sort.sort.q10.rmdup.narrowPeak_peak_33395	43	.	4.5744	7.08511	4.31344	131
chr5	66315658	66315806	SRR8284516_trimmed.fq.sort.sort.q10.rmdup.narrowPeak_peak_33396	41	.	4.12723	6.8732	4.14096	73
chr5	66393136	66393391	SRR8284516_trimmed.fq.sort.sort.q10.rmdup.narrowPeak_peak_33397	28	.	3.4705	5.41333	2.86136	170
chr5	66406113	66406326	SRR8284516_trimmed.fq.sort.sort.q10.rmdup.narrowPeak_peak_33398	37	.	4.19139	6.44407	3.75256	112
chr5	66428918	66429093	SRR8284516_trimmed.fq.sort.sort.q10.rmdup.narrowPeak_peak_33399	30	.	3.8324	5.58578	3.01546	78
chr5	66440103	66440281	SRR8284516_trimmed.fq.sort.sort.q10.rmdup.narrowPeak_peak_33400	34	.	4.00049	6.11883	3.48977	138
chr5	66458086	66458287	SRR8284516_trimmed.fq.sort.sort.q10.rmdup.narrowPeak_peak_33401	75	.	5.44975	10.5918	7.54001	70
chr5	66463807	66463955	SRR8284516_trimmed.fq.sort.sort.q10.rmdup.narrowPeak_peak_33402	45	.	4.24674	7.37262	4.57687	60
chr5	66520350	66520523	SRR8284516_trimmed.fq.sort.sort.q10.rmdup.narrowPeak_peak_33403	52	.	4.64846	8.11054	5.24186	76
chr5	66527399	66527580	SRR8284516_trimmed.fq.sort.sort.q10.rmdup.narrowPeak_peak_33404	42	.	3.38941	7.04663	4.29891	111
chr5	66527824	66528019	SRR8284516_trimmed.fq.sort.sort.q10.rmdup.narrowPeak_peak_33405	42	.	3.35878	6.96845	4.22761	120
chr5	66528950	66529188	SRR8284516_trimmed.fq.sort.sort.q10.rmdup.narrowPeak_peak_33406	50	.	3.52858	7.87394	5.03688	140
chr5	66545731	66545955	SRR8284516_trimmed.fq.sort.sort.q10.rmdup.narrowPeak_peak_33407	130	.	6.53351	16.3939	13.0239	116
chr5	66582583	66582731	SRR8284516_trimmed.fq.sort.sort.q10.rmdup.narrowPeak_peak_33408	30	.	3.86897	5.64696	3.07047	58
chr5	66620467	66620786	SRR8284516_trimmed.fq.sort.sort.q10.rmdup.narrowPeak_peak_33409	78	.	5.85938	10.9614	7.88261	96
chr5	66643006	66643154	SRR8284516_trimmed.fq.sort.sort.q10.rmdup.narrowPeak_peak_33410	43	.	4.5744	7.08511	4.31344	69
chr5	66661252	66661423	SRR8284516_trimmed.fq.sort.sort.q10.rmdup.narrowPeak_peak_33411	51	.	4.76796	8.0121	5.15069	98
chr5	66699820	66699992	SRR8284516_trimmed.fq.sort.sort.q10.rmdup.narrowPeak_peak_33412	45	.	4.53544	7.30959	4.51912	83
chr5	66748784	66748932	SRR8284516_trimmed.fq.sort.sort.q10.rmdup.narrowPeak_peak_33413	28	.	3.87064	5.41182	2.86017	16
chr5	66749213	66749444	SRR8284516_trimmed.fq.sort.sort.q10.rmdup.narrowPeak_peak_33414	35	.	4.18877	6.17621	3.54088	135
chr5	66786772	66786926	SRR8284516_trimmed.fq.sort.sort.q10.rmdup.narrowPeak_peak_33415	34	.	4.00049	6.11883	3.48977	65
chr5	66862594	66862767	SRR8284516_trimmed.fq.sort.sort.q10.rmdup.narrowPeak_peak_33416	65	.	5.05561	9.50642	6.53021	89
chr5	66876243	66876741	SRR8284516_trimmed.fq.sort.sort.q10.rmdup.narrowPeak_peak_33417	101	.	6.0808	13.346	10.1306	235
chr5	66882721	66882894	SRR8284516_trimmed.fq.sort.sort.q10.rmdup.narrowPeak_peak_33418	72	.	5.29248	10.2974	7.26397	97
chr5	66969122	66969282	SRR8284516_trimmed.fq.sort.sort.q10.rmdup.narrowPeak_peak_33419	63	.	4.95267	9.3139	6.3506	89
chr5	66978714	66978981	SRR8284516_trimmed.fq.sort.sort.q10.rmdup.narrowPeak_peak_33420	98	.	5.91868	13.0237	9.82486	134
chr5	66979748	66979969	SRR8284516_trimmed.fq.sort.sort.q10.rmdup.narrowPeak_peak_33421	61	.	4.69275	9.13954	6.18823	84
chr5	67260774	67261403	SRR8284516_trimmed.fq.sort.sort.q10.rmdup.narrowPeak_peak_33422	154	.	7.27661	18.8976	15.4095	542
chr5	67279885	67280063	SRR8284516_trimmed.fq.sort.sort.q10.rmdup.narrowPeak_peak_33423	51	.	4.92627	7.97021	5.11222	120
chr5	67300440	67300590	SRR8284516_trimmed.fq.sort.sort.q10.rmdup.narrowPeak_peak_33424	34	.	4.10397	6.03679	3.41711	18
chr5	67306594	67306838	SRR8284516_trimmed.fq.sort.sort.q10.rmdup.narrowPeak_peak_33425	182	.	7.5418	21.9074	18.2851	142
chr5	67307233	67307693	SRR8284516_trimmed.fq.sort.sort.q10.rmdup.narrowPeak_peak_33426	173	.	7.13238	20.9461	17.3661	177
chr5	67331870	67332018	SRR8284516_trimmed.fq.sort.sort.q10.rmdup.narrowPeak_peak_33427	28	.	3.87064	5.41182	2.86017	89
chr5	67349022	67349338	SRR8284516_trimmed.fq.sort.sort.q10.rmdup.narrowPeak_peak_33428	76	.	5.72155	10.7173	7.65816	210
chr5	67400121	67400459	SRR8284516_trimmed.fq.sort.sort.q10.rmdup.narrowPeak_peak_33429	90	.	4.50884	12.2224	9.06878	217
chr5	67401566	67401919	SRR8284516_trimmed.fq.sort.sort.q10.rmdup.narrowPeak_peak_33430	72	.	4.12214	10.2563	7.22529	170
chr5	67427955	67428144	SRR8284516_trimmed.fq.sort.sort.q10.rmdup.narrowPeak_peak_33431	68	.	5.63003	9.82682	6.82275	113
chr5	67488248	67488404	SRR8284516_trimmed.fq.sort.sort.q10.rmdup.narrowPeak_peak_33432	61	.	5.02542	9.11426	6.16454	80
chr5	67628304	67628464	SRR8284516_trimmed.fq.sort.sort.q10.rmdup.narrowPeak_peak_33433	43	.	4.5744	7.08511	4.31344	87
chr5	67640637	67640786	SRR8284516_trimmed.fq.sort.sort.q10.rmdup.narrowPeak_peak_33434	39	.	3.60288	6.61143	3.90453	65
chr5	67640940	67641226	SRR8284516_trimmed.fq.sort.sort.q10.rmdup.narrowPeak_peak_33435	158	.	6.66719	19.3635	15.8532	170
chr5	67642267	67642518	SRR8284516_trimmed.fq.sort.sort.q10.rmdup.narrowPeak_peak_33436	70	.	4.51016	10.0192	7.00316	143
chr5	67680163	67680311	SRR8284516_trimmed.fq.sort.sort.q10.rmdup.narrowPeak_peak_33437	35	.	4.22252	6.23151	3.56051	22
chr5	67847617	67848070	SRR8284516_trimmed.fq.sort.sort.q10.rmdup.narrowPeak_peak_33438	186	.	8.94668	22.2617	18.6247	162
chr5	68356111	68356295	SRR8284516_trimmed.fq.sort.sort.q10.rmdup.narrowPeak_peak_33439	22	.	3.51877	4.62881	2.22071	118
chr5	68869728	68869876	SRR8284516_trimmed.fq.sort.sort.q10.rmdup.narrowPeak_peak_33440	51	.	4.92627	7.97021	5.11222	84
chr5	69556612	69556961	SRR8284516_trimmed.fq.sort.sort.q10.rmdup.narrowPeak_peak_33441	151	.	8.11182	18.5968	15.1214	119
chr5	69591906	69592237	SRR8284516_trimmed.fq.sort.sort.q10.rmdup.narrowPeak_peak_33442	86	.	6.33378	11.7874	8.65746	219
chr5	70059492	70059640	SRR8284516_trimmed.fq.sort.sort.q10.rmdup.narrowPeak_peak_33443	68	.	5.63003	9.82682	6.82275	88
chr5	70173995	70174144	SRR8284516_trimmed.fq.sort.sort.q10.rmdup.narrowPeak_peak_33444	68	.	5.63003	9.82682	6.82275	80
chr5	70444399	70444553	SRR8284516_trimmed.fq.sort.sort.q10.rmdup.narrowPeak_peak_33445	68	.	5.63003	9.82682	6.82275	67
chr5	72153879	72154056	SRR8284516_trimmed.fq.sort.sort.q10.rmdup.narrowPeak_peak_33446	43	.	4.5744	7.08511	4.31344	65
chr5	72167609	72168093	SRR8284516_trimmed.fq.sort.sort.q10.rmdup.narrowPeak_peak_33447	161	.	7.91485	19.7227	16.1972	196
chr5	72203453	72203635	SRR8284516_trimmed.fq.sort.sort.q10.rmdup.narrowPeak_peak_33448	51	.	4.92627	7.97021	5.11222	100
chr5	72239200	72239511	SRR8284516_trimmed.fq.sort.sort.q10.rmdup.narrowPeak_peak_33449	35	.	4.22252	6.23151	3.56051	220
chr5	72245962	72246174	SRR8284516_trimmed.fq.sort.sort.q10.rmdup.narrowPeak_peak_33450	59	.	5.27815	8.88473	5.95035	143
chr5	72282832	72283073	SRR8284516_trimmed.fq.sort.sort.q10.rmdup.narrowPeak_peak_33451	108	.	5.88395	14.1512	10.8926	140
chr5	72342414	72342562	SRR8284516_trimmed.fq.sort.sort.q10.rmdup.narrowPeak_peak_33452	22	.	3.51877	4.62881	2.22071	17
chr5	72481014	72481252	SRR8284516_trimmed.fq.sort.sort.q10.rmdup.narrowPeak_peak_33453	59	.	4.89688	8.88026	5.95035	121
chr5	72485572	72485724	SRR8284516_trimmed.fq.sort.sort.q10.rmdup.narrowPeak_peak_33454	66	.	5.14109	9.66511	6.67812	82
chr5	72488643	72488813	SRR8284516_trimmed.fq.sort.sort.q10.rmdup.narrowPeak_peak_33455	25	.	3.5014	5.02497	2.56821	139
chr5	72559131	72559562	SRR8284516_trimmed.fq.sort.sort.q10.rmdup.narrowPeak_peak_33456	224	.	10.1551	26.2665	22.4645	209
chr5	72559887	72560102	SRR8284516_trimmed.fq.sort.sort.q10.rmdup.narrowPeak_peak_33457	149	.	8.03759	18.4586	14.9897	110
chr5	72672049	72672395	SRR8284516_trimmed.fq.sort.sort.q10.rmdup.narrowPeak_peak_33458	33	.	4.06284	5.96895	3.35646	112
chr5	72762580	72762784	SRR8284516_trimmed.fq.sort.sort.q10.rmdup.narrowPeak_peak_33459	77	.	5.74859	10.7653	7.70307	119
chr5	72771563	72771724	SRR8284516_trimmed.fq.sort.sort.q10.rmdup.narrowPeak_peak_33460	51	.	4.92627	7.97021	5.11222	114
chr5	72816641	72816864	SRR8284516_trimmed.fq.sort.sort.q10.rmdup.narrowPeak_peak_33461	30	.	3.8324	5.58578	3.01546	92
chr5	72843608	72843822	SRR8284516_trimmed.fq.sort.sort.q10.rmdup.narrowPeak_peak_33462	44	.	4.16493	7.2192	4.43633	114
chr5	72887718	72888075	SRR8284516_trimmed.fq.sort.sort.q10.rmdup.narrowPeak_peak_33463	74	.	5.40387	10.5063	7.46004	117
chr5	72914497	72914752	SRR8284516_trimmed.fq.sort.sort.q10.rmdup.narrowPeak_peak_33464	324	.	9.7444	36.6222	32.4195	110
chr5	72914873	72915575	SRR8284516_trimmed.fq.sort.sort.q10.rmdup.narrowPeak_peak_33465	144	.	6.23583	17.8666	14.426	348
chr5	72932990	72933138	SRR8284516_trimmed.fq.sort.sort.q10.rmdup.narrowPeak_peak_33466	28	.	3.87064	5.41182	2.86017	15
chr5	72954010	72954202	SRR8284516_trimmed.fq.sort.sort.q10.rmdup.narrowPeak_peak_33467	51	.	4.92627	7.97021	5.11222	97
chr5	73032808	73032984	SRR8284516_trimmed.fq.sort.sort.q10.rmdup.narrowPeak_peak_33468	50	.	4.6799	7.85871	5.02343	71
chr5	73034307	73034553	SRR8284516_trimmed.fq.sort.sort.q10.rmdup.narrowPeak_peak_33469	66	.	5.52792	9.65286	6.66681	100
chr5	73072786	73072934	SRR8284516_trimmed.fq.sort.sort.q10.rmdup.narrowPeak_peak_33470	38	.	4.10268	6.55861	3.85618	90
chr5	73083239	73083491	SRR8284516_trimmed.fq.sort.sort.q10.rmdup.narrowPeak_peak_33471	57	.	4.79468	8.69255	5.78128	116
chr5	73085076	73085253	SRR8284516_trimmed.fq.sort.sort.q10.rmdup.narrowPeak_peak_33472	74	.	5.40387	10.5063	7.46004	108
chr5	73093249	73093491	SRR8284516_trimmed.fq.sort.sort.q10.rmdup.narrowPeak_peak_33473	33	.	3.6383	5.96167	3.35086	94
chr5	73118858	73119116	SRR8284516_trimmed.fq.sort.sort.q10.rmdup.narrowPeak_peak_33474	49	.	4.29293	7.74745	4.92053	56
chr5	73223281	73223528	SRR8284516_trimmed.fq.sort.sort.q10.rmdup.narrowPeak_peak_33475	18	.	3.22414	4.15676	1.88134	202
chr5	73256361	73256521	SRR8284516_trimmed.fq.sort.sort.q10.rmdup.narrowPeak_peak_33476	72	.	5.69858	10.3068	7.27243	60
chr5	73256981	73257129	SRR8284516_trimmed.fq.sort.sort.q10.rmdup.narrowPeak_peak_33477	56	.	5.10412	8.58989	5.68615	54
chr5	73292845	73293296	SRR8284516_trimmed.fq.sort.sort.q10.rmdup.narrowPeak_peak_33478	338	.	11.089	38.0784	33.8254	124
chr5	73490054	73490566	SRR8284516_trimmed.fq.sort.sort.q10.rmdup.narrowPeak_peak_33479	180	.	7.6432	21.6439	18.034	375
chr5	73491410	73491566	SRR8284516_trimmed.fq.sort.sort.q10.rmdup.narrowPeak_peak_33480	82	.	5.1193	11.3686	8.26652	65
chr5	73491821	73491979	SRR8284516_trimmed.fq.sort.sort.q10.rmdup.narrowPeak_peak_33481	23	.	3.13676	4.78003	2.35302	23
chr5	73492674	73492863	SRR8284516_trimmed.fq.sort.sort.q10.rmdup.narrowPeak_peak_33482	73	.	4.81738	10.3771	7.33862	76
chr5	73499831	73499997	SRR8284516_trimmed.fq.sort.sort.q10.rmdup.narrowPeak_peak_33483	37	.	3.73343	6.38974	3.70379	137
chr5	73517996	73518176	SRR8284516_trimmed.fq.sort.sort.q10.rmdup.narrowPeak_peak_33484	39	.	4.31492	6.65239	3.94133	90
chr5	73524446	73524681	SRR8284516_trimmed.fq.sort.sort.q10.rmdup.narrowPeak_peak_33485	41	.	4.44596	6.8717	4.13988	122
chr5	73539836	73540038	SRR8284516_trimmed.fq.sort.sort.q10.rmdup.narrowPeak_peak_33486	72	.	5.27075	10.2565	7.22529	57
chr5	73545750	73545919	SRR8284516_trimmed.fq.sort.sort.q10.rmdup.narrowPeak_peak_33487	30	.	3.72877	5.64805	3.07099	106
chr5	73553370	73553560	SRR8284516_trimmed.fq.sort.sort.q10.rmdup.narrowPeak_peak_33488	35	.	3.78788	6.24504	3.57289	91
chr5	73573337	73573598	SRR8284516_trimmed.fq.sort.sort.q10.rmdup.narrowPeak_peak_33489	18	.	3.22414	4.15676	1.88134	215
chr5	73575828	73576001	SRR8284516_trimmed.fq.sort.sort.q10.rmdup.narrowPeak_peak_33490	23	.	3.4965	4.80114	2.37133	29
chr5	73636811	73636975	SRR8284516_trimmed.fq.sort.sort.q10.rmdup.narrowPeak_peak_33491	33	.	3.87689	5.9059	3.30049	126
chr5	73638743	73638918	SRR8284516_trimmed.fq.sort.sort.q10.rmdup.narrowPeak_peak_33492	23	.	3.35646	4.77489	2.34849	69
chr5	73694611	73695084	SRR8284516_trimmed.fq.sort.sort.q10.rmdup.narrowPeak_peak_33493	59	.	4.42243	8.90015	5.96474	91
chr5	73699039	73699426	SRR8284516_trimmed.fq.sort.sort.q10.rmdup.narrowPeak_peak_33494	33	.	3.66461	6.01182	3.39479	47
chr5	73726546	73726804	SRR8284516_trimmed.fq.sort.sort.q10.rmdup.narrowPeak_peak_33495	26	.	3.57867	5.15711	2.6824	61
chr5	73731477	73731656	SRR8284516_trimmed.fq.sort.sort.q10.rmdup.narrowPeak_peak_33496	55	.	4.49506	8.43748	5.54509	67
chr5	73761044	73761233	SRR8284516_trimmed.fq.sort.sort.q10.rmdup.narrowPeak_peak_33497	85	.	5.81058	11.6384	8.52095	104
chr5	73781500	73781775	SRR8284516_trimmed.fq.sort.sort.q10.rmdup.narrowPeak_peak_33498	42	.	3.00762	7.00808	4.26382	225
chr5	73782362	73782706	SRR8284516_trimmed.fq.sort.sort.q10.rmdup.narrowPeak_peak_33499	167	.	5.21828	20.3485	16.7955	132
chr5	73782958	73783414	SRR8284516_trimmed.fq.sort.sort.q10.rmdup.narrowPeak_peak_33500	381	.	8.10045	42.5801	38.1676	137
chr5	73803866	73804166	SRR8284516_trimmed.fq.sort.sort.q10.rmdup.narrowPeak_peak_33501	61	.	4.85385	9.12754	6.1767	174
chr5	73882257	73882405	SRR8284516_trimmed.fq.sort.sort.q10.rmdup.narrowPeak_peak_33502	39	.	4.29383	6.61693	3.9091	17
chr5	73917652	73917984	SRR8284516_trimmed.fq.sort.sort.q10.rmdup.narrowPeak_peak_33503	185	.	8.90736	22.1862	18.5527	178
chr5	73950876	73951024	SRR8284516_trimmed.fq.sort.sort.q10.rmdup.narrowPeak_peak_33504	38	.	4.25226	6.54692	3.84566	87
chr5	74007390	74007722	SRR8284516_trimmed.fq.sort.sort.q10.rmdup.narrowPeak_peak_33505	31	.	3.42583	5.77533	3.18433	45
chr5	74045956	74046230	SRR8284516_trimmed.fq.sort.sort.q10.rmdup.narrowPeak_peak_33506	70	.	4.99451	10.0692	7.05011	173
chr5	74068555	74068846	SRR8284516_trimmed.fq.sort.sort.q10.rmdup.narrowPeak_peak_33507	184	.	7.40314	22.0719	18.4429	145
chr5	74093119	74093762	SRR8284516_trimmed.fq.sort.sort.q10.rmdup.narrowPeak_peak_33508	554	.	12.9749	60.4827	55.4955	293
chr5	74109265	74109413	SRR8284516_trimmed.fq.sort.sort.q10.rmdup.narrowPeak_peak_33509	36	.	3.99863	6.3744	3.69036	61
chr5	74126380	74126562	SRR8284516_trimmed.fq.sort.sort.q10.rmdup.narrowPeak_peak_33510	39	.	4.13858	6.62181	3.91341	87
chr5	74126826	74126975	SRR8284516_trimmed.fq.sort.sort.q10.rmdup.narrowPeak_peak_33511	46	.	4.4342	7.42574	4.62536	46
chr5	74155345	74155493	SRR8284516_trimmed.fq.sort.sort.q10.rmdup.narrowPeak_peak_33512	52	.	4.31945	8.09132	5.224	51
chr5	74161408	74161563	SRR8284516_trimmed.fq.sort.sort.q10.rmdup.narrowPeak_peak_33513	44	.	4.02234	7.21932	4.43633	112
chr5	74167850	74168004	SRR8284516_trimmed.fq.sort.sort.q10.rmdup.narrowPeak_peak_33514	22	.	3.31528	4.7033	2.28537	124
chr5	74175370	74175678	SRR8284516_trimmed.fq.sort.sort.q10.rmdup.narrowPeak_peak_33515	67	.	4.04254	9.75981	6.76646	183
chr5	74175935	74176395	SRR8284516_trimmed.fq.sort.sort.q10.rmdup.narrowPeak_peak_33516	96	.	4.71876	12.7995	9.61526	145
chr5	74194854	74195058	SRR8284516_trimmed.fq.sort.sort.q10.rmdup.narrowPeak_peak_33517	51	.	3.87083	7.9692	5.11222	90
chr5	74195328	74195809	SRR8284516_trimmed.fq.sort.sort.q10.rmdup.narrowPeak_peak_33518	186	.	6.92422	22.3017	18.6633	118
chr5	74214327	74214508	SRR8284516_trimmed.fq.sort.sort.q10.rmdup.narrowPeak_peak_33519	94	.	4.91953	12.6486	9.47225	73
chr5	74215196	74215417	SRR8284516_trimmed.fq.sort.sort.q10.rmdup.narrowPeak_peak_33520	96	.	4.98433	12.8111	9.62283	96
chr5	74267208	74267419	SRR8284516_trimmed.fq.sort.sort.q10.rmdup.narrowPeak_peak_33521	51	.	3.59906	8.06111	5.19619	123
chr5	74268121	74268471	SRR8284516_trimmed.fq.sort.sort.q10.rmdup.narrowPeak_peak_33522	230	.	7.20815	26.8846	23.0569	217
chr5	74291486	74291653	SRR8284516_trimmed.fq.sort.sort.q10.rmdup.narrowPeak_peak_33523	45	.	4.07948	7.33203	4.53967	86
chr5	74328626	74328821	SRR8284516_trimmed.fq.sort.sort.q10.rmdup.narrowPeak_peak_33524	49	.	4.47527	7.79544	4.96486	125
chr5	74333908	74334056	SRR8284516_trimmed.fq.sort.sort.q10.rmdup.narrowPeak_peak_33525	52	.	4.64846	8.11054	5.24186	92
chr5	74358178	74358338	SRR8284516_trimmed.fq.sort.sort.q10.rmdup.narrowPeak_peak_33526	50	.	4.6799	7.85871	5.02343	60
chr5	74384725	74384895	SRR8284516_trimmed.fq.sort.sort.q10.rmdup.narrowPeak_peak_33527	28	.	3.81997	5.32984	2.83223	92
chr5	74433658	74433887	SRR8284516_trimmed.fq.sort.sort.q10.rmdup.narrowPeak_peak_33528	136	.	6.2606	17.0742	13.672	108
chr5	74438473	74438631	SRR8284516_trimmed.fq.sort.sort.q10.rmdup.narrowPeak_peak_33529	33	.	3.5264	5.97851	3.36503	68
chr5	74448745	74448921	SRR8284516_trimmed.fq.sort.sort.q10.rmdup.narrowPeak_peak_33530	53	.	3.77594	8.26437	5.38454	58
chr5	74452199	74452445	SRR8284516_trimmed.fq.sort.sort.q10.rmdup.narrowPeak_peak_33531	105	.	5.07305	13.7411	10.5057	100
chr5	74455161	74455451	SRR8284516_trimmed.fq.sort.sort.q10.rmdup.narrowPeak_peak_33532	29	.	3.31044	5.53932	2.97412	41
chr5	74458407	74458629	SRR8284516_trimmed.fq.sort.sort.q10.rmdup.narrowPeak_peak_33533	62	.	5.04751	9.15424	6.20139	133
chr5	74515735	74515984	SRR8284516_trimmed.fq.sort.sort.q10.rmdup.narrowPeak_peak_33534	35	.	4.22252	6.23151	3.56051	105
chr5	74531983	74532204	SRR8284516_trimmed.fq.sort.sort.q10.rmdup.narrowPeak_peak_33535	70	.	4.067	10.1071	7.08584	123
chr5	74535504	74536184	SRR8284516_trimmed.fq.sort.sort.q10.rmdup.narrowPeak_peak_33536	383	.	9.23505	42.7373	38.3195	128
chr5	74555335	74555497	SRR8284516_trimmed.fq.sort.sort.q10.rmdup.narrowPeak_peak_33537	43	.	4.5744	7.08511	4.31344	75
chr5	74575483	74575649	SRR8284516_trimmed.fq.sort.sort.q10.rmdup.narrowPeak_peak_33538	51	.	4.92627	7.97021	5.11222	84
chr5	74585755	74585983	SRR8284516_trimmed.fq.sort.sort.q10.rmdup.narrowPeak_peak_33539	88	.	5.77812	11.9631	8.82396	124
chr5	74592702	74592995	SRR8284516_trimmed.fq.sort.sort.q10.rmdup.narrowPeak_peak_33540	70	.	4.68085	10.0817	7.06153	211
chr5	74621199	74621668	SRR8284516_trimmed.fq.sort.sort.q10.rmdup.narrowPeak_peak_33541	189	.	6.39158	22.6154	18.9642	314
chr5	74622004	74622241	SRR8284516_trimmed.fq.sort.sort.q10.rmdup.narrowPeak_peak_33542	136	.	5.45918	17.0102	13.611	125
chr5	74693505	74693768	SRR8284516_trimmed.fq.sort.sort.q10.rmdup.narrowPeak_peak_33543	34	.	3.69131	6.06257	3.44005	193
chr5	74694867	74695019	SRR8284516_trimmed.fq.sort.sort.q10.rmdup.narrowPeak_peak_33544	40	.	3.92311	6.75871	4.03787	112
chr5	74704038	74704281	SRR8284516_trimmed.fq.sort.sort.q10.rmdup.narrowPeak_peak_33545	53	.	4.56596	8.26685	5.38656	127
chr5	74755964	74756275	SRR8284516_trimmed.fq.sort.sort.q10.rmdup.narrowPeak_peak_33546	28	.	3.45781	5.38966	2.86017	78
chr5	74783595	74783771	SRR8284516_trimmed.fq.sort.sort.q10.rmdup.narrowPeak_peak_33547	37	.	4.21148	6.47806	3.78343	88
chr5	74791893	74792424	SRR8284516_trimmed.fq.sort.sort.q10.rmdup.narrowPeak_peak_33548	79	.	4.98786	11.0845	7.99856	282
chr5	74792572	74793012	SRR8284516_trimmed.fq.sort.sort.q10.rmdup.narrowPeak_peak_33549	87	.	5.18807	11.8736	8.73909	100
chr5	74827719	74827993	SRR8284516_trimmed.fq.sort.sort.q10.rmdup.narrowPeak_peak_33550	63	.	4.19371	9.2819	6.32035	92
chr5	74828524	74828916	SRR8284516_trimmed.fq.sort.sort.q10.rmdup.narrowPeak_peak_33551	39	.	3.51176	6.6488	3.93865	119
chr5	74857051	74857237	SRR8284516_trimmed.fq.sort.sort.q10.rmdup.narrowPeak_peak_33552	69	.	5.48104	9.9269	6.91631	86
chr5	74888343	74888527	SRR8284516_trimmed.fq.sort.sort.q10.rmdup.narrowPeak_peak_33553	43	.	4.38816	7.05656	4.30787	92
chr5	74928471	74928658	SRR8284516_trimmed.fq.sort.sort.q10.rmdup.narrowPeak_peak_33554	40	.	4.07742	6.78219	4.05939	107
chr5	74974265	74974563	SRR8284516_trimmed.fq.sort.sort.q10.rmdup.narrowPeak_peak_33555	60	.	4.96032	8.99602	6.05391	163
chr5	75043715	75044033	SRR8284516_trimmed.fq.sort.sort.q10.rmdup.narrowPeak_peak_33556	94	.	5.52384	12.5985	9.42478	51
chr5	75044113	75044330	SRR8284516_trimmed.fq.sort.sort.q10.rmdup.narrowPeak_peak_33557	294	.	10.1838	33.5048	29.4191	86
chr5	75143169	75143327	SRR8284516_trimmed.fq.sort.sort.q10.rmdup.narrowPeak_peak_33558	76	.	5.9341	10.713	7.65409	45
chr5	75152923	75153294	SRR8284516_trimmed.fq.sort.sort.q10.rmdup.narrowPeak_peak_33559	84	.	3.16124	11.6146	8.49861	261
chr5	75155906	75156274	SRR8284516_trimmed.fq.sort.sort.q10.rmdup.narrowPeak_peak_33560	505	.	7.72583	55.3889	50.5597	166
chr5	75201042	75201190	SRR8284516_trimmed.fq.sort.sort.q10.rmdup.narrowPeak_peak_33561	26	.	3.7057	5.14418	2.67112	128
chr5	75215138	75215326	SRR8284516_trimmed.fq.sort.sort.q10.rmdup.narrowPeak_peak_33562	44	.	4.47113	7.1994	4.41749	73
chr5	75592661	75592809	SRR8284516_trimmed.fq.sort.sort.q10.rmdup.narrowPeak_peak_33563	45	.	4.39573	7.35725	4.56269	40
chr5	75596351	75596499	SRR8284516_trimmed.fq.sort.sort.q10.rmdup.narrowPeak_peak_33564	35	.	4.16725	6.14087	3.50934	42
chr5	75628952	75629100	SRR8284516_trimmed.fq.sort.sort.q10.rmdup.narrowPeak_peak_33565	31	.	3.92516	5.74067	3.15345	24
chr5	75648900	75649067	SRR8284516_trimmed.fq.sort.sort.q10.rmdup.narrowPeak_peak_33566	77	.	5.9819	10.7949	7.72606	91
chr5	75660319	75660797	SRR8284516_trimmed.fq.sort.sort.q10.rmdup.narrowPeak_peak_33567	75	.	5.66822	10.6223	7.56855	239
chr5	75805686	75805834	SRR8284516_trimmed.fq.sort.sort.q10.rmdup.narrowPeak_peak_33568	33	.	4.0833	6.00272	3.38624	98
chr5	75831141	75831365	SRR8284516_trimmed.fq.sort.sort.q10.rmdup.narrowPeak_peak_33569	20	.	3.20962	4.32296	2.02353	106
chr5	75878825	75878973	SRR8284516_trimmed.fq.sort.sort.q10.rmdup.narrowPeak_peak_33570	36	.	4.15176	6.3769	3.69195	65
chr5	75899685	75899833	SRR8284516_trimmed.fq.sort.sort.q10.rmdup.narrowPeak_peak_33571	32	.	3.96354	5.80449	3.21026	56
chr5	75950938	75951103	SRR8284516_trimmed.fq.sort.sort.q10.rmdup.narrowPeak_peak_33572	35	.	4.22252	6.23151	3.56051	44
chr5	75960771	75960983	SRR8284516_trimmed.fq.sort.sort.q10.rmdup.narrowPeak_peak_33573	47	.	4.49317	7.53037	4.72182	105
chr5	76013731	76013879	SRR8284516_trimmed.fq.sort.sort.q10.rmdup.narrowPeak_peak_33574	33	.	3.91142	5.96558	3.35407	106
chr5	76052705	76052872	SRR8284516_trimmed.fq.sort.sort.q10.rmdup.narrowPeak_peak_33575	28	.	3.87064	5.41182	2.86017	37
chr5	76074361	76074539	SRR8284516_trimmed.fq.sort.sort.q10.rmdup.narrowPeak_peak_33576	46	.	4.47334	7.49524	4.68962	41
chr5	76116820	76116986	SRR8284516_trimmed.fq.sort.sort.q10.rmdup.narrowPeak_peak_33577	69	.	5.48104	9.9269	6.91631	103
chr5	76140670	76140870	SRR8284516_trimmed.fq.sort.sort.q10.rmdup.narrowPeak_peak_33578	90	.	5.92283	12.2392	9.08507	140
chr5	76184581	76184759	SRR8284516_trimmed.fq.sort.sort.q10.rmdup.narrowPeak_peak_33579	50	.	4.7016	7.89661	5.05807	136
chr5	76204145	76204401	SRR8284516_trimmed.fq.sort.sort.q10.rmdup.narrowPeak_peak_33580	20	.	3.33556	4.33613	2.03413	203
chr5	76262258	76262422	SRR8284516_trimmed.fq.sort.sort.q10.rmdup.narrowPeak_peak_33581	43	.	4.5744	7.08511	4.31344	62
chr5	76280676	76281115	SRR8284516_trimmed.fq.sort.sort.q10.rmdup.narrowPeak_peak_33582	136	.	8.09316	17.0767	13.6727	120
chr5	76290836	76291020	SRR8284516_trimmed.fq.sort.sort.q10.rmdup.narrowPeak_peak_33583	77	.	5.9819	10.7949	7.72606	101
chr5	76303598	76303788	SRR8284516_trimmed.fq.sort.sort.q10.rmdup.narrowPeak_peak_33584	60	.	4.96032	8.99602	6.05391	111
chr5	76304193	76304428	SRR8284516_trimmed.fq.sort.sort.q10.rmdup.narrowPeak_peak_33585	75	.	5.47298	10.635	7.58064	102
chr5	76305178	76305438	SRR8284516_trimmed.fq.sort.sort.q10.rmdup.narrowPeak_peak_33586	80	.	5.52547	11.1016	8.01506	114
chr5	76340657	76340805	SRR8284516_trimmed.fq.sort.sort.q10.rmdup.narrowPeak_peak_33587	28	.	3.87064	5.41182	2.86017	37
chr5	76467681	76467829	SRR8284516_trimmed.fq.sort.sort.q10.rmdup.narrowPeak_peak_33588	35	.	4.21053	6.21187	3.56051	7
chr5	76475300	76475461	SRR8284516_trimmed.fq.sort.sort.q10.rmdup.narrowPeak_peak_33589	35	.	4.22252	6.23151	3.56051	91
chr5	76529360	76529526	SRR8284516_trimmed.fq.sort.sort.q10.rmdup.narrowPeak_peak_33590	48	.	4.76385	7.69742	4.87474	72
chr5	76529604	76529993	SRR8284516_trimmed.fq.sort.sort.q10.rmdup.narrowPeak_peak_33591	102	.	6.83995	13.4961	10.2727	310
chr5	76556876	76557041	SRR8284516_trimmed.fq.sort.sort.q10.rmdup.narrowPeak_peak_33592	42	.	4.53784	7.02451	4.27852	91
chr5	76557876	76558024	SRR8284516_trimmed.fq.sort.sort.q10.rmdup.narrowPeak_peak_33593	27	.	3.78111	5.26682	2.77755	44
chr5	76588763	76588953	SRR8284516_trimmed.fq.sort.sort.q10.rmdup.narrowPeak_peak_33594	185	.	8.90736	22.1862	18.5527	68
chr5	76589101	76589331	SRR8284516_trimmed.fq.sort.sort.q10.rmdup.narrowPeak_peak_33595	32	.	3.84297	5.84711	3.24799	109
chr5	76592354	76592503	SRR8284516_trimmed.fq.sort.sort.q10.rmdup.narrowPeak_peak_33596	48	.	4.38452	7.62853	4.8115	117
chr5	76657827	76658462	SRR8284516_trimmed.fq.sort.sort.q10.rmdup.narrowPeak_peak_33597	62	.	5.06978	9.1945	6.23908	271
chr5	76675012	76675172	SRR8284516_trimmed.fq.sort.sort.q10.rmdup.narrowPeak_peak_33598	52	.	4.4596	8.06603	5.2007	43
chr5	76681823	76682146	SRR8284516_trimmed.fq.sort.sort.q10.rmdup.narrowPeak_peak_33599	89	.	5.63987	12.077	8.93156	215
chr5	76719706	76719854	SRR8284516_trimmed.fq.sort.sort.q10.rmdup.narrowPeak_peak_33600	45	.	4.39573	7.35725	4.56269	96
chr5	76724377	76724641	SRR8284516_trimmed.fq.sort.sort.q10.rmdup.narrowPeak_peak_33601	21	.	3.30966	4.49083	2.16578	126
chr5	76779203	76779351	SRR8284516_trimmed.fq.sort.sort.q10.rmdup.narrowPeak_peak_33602	28	.	3.69276	5.35082	2.8514	137
chr5	76780402	76780565	SRR8284516_trimmed.fq.sort.sort.q10.rmdup.narrowPeak_peak_33603	34	.	3.96438	6.05682	3.43495	139
chr5	76792831	76793077	SRR8284516_trimmed.fq.sort.sort.q10.rmdup.narrowPeak_peak_33604	86	.	6.12587	11.8214	8.68979	118
chr5	76877873	76878072	SRR8284516_trimmed.fq.sort.sort.q10.rmdup.narrowPeak_peak_33605	43	.	4.10172	7.09986	4.32648	63
chr5	76905581	76906227	SRR8284516_trimmed.fq.sort.sort.q10.rmdup.narrowPeak_peak_33606	592	.	14.9664	64.3459	59.2403	126
chr5	76929846	76930135	SRR8284516_trimmed.fq.sort.sort.q10.rmdup.narrowPeak_peak_33607	33	.	4.04258	5.93548	3.32673	72
chr5	76950692	76951146	SRR8284516_trimmed.fq.sort.sort.q10.rmdup.narrowPeak_peak_33608	213	.	6.47913	25.0924	21.3379	310
chr5	76951359	76951548	SRR8284516_trimmed.fq.sort.sort.q10.rmdup.narrowPeak_peak_33609	118	.	4.84966	15.1987	11.8871	80
chr5	76951749	76952007	SRR8284516_trimmed.fq.sort.sort.q10.rmdup.narrowPeak_peak_33610	187	.	6.05001	22.4148	18.7714	161
chr5	76974725	76975334	SRR8284516_trimmed.fq.sort.sort.q10.rmdup.narrowPeak_peak_33611	279	.	9.51455	31.9361	27.9111	103
chr5	77004544	77004822	SRR8284516_trimmed.fq.sort.sort.q10.rmdup.narrowPeak_peak_33612	35	.	4.22252	6.23151	3.56051	56
chr5	77243510	77243658	SRR8284516_trimmed.fq.sort.sort.q10.rmdup.narrowPeak_peak_33613	43	.	4.5614	7.06359	4.31344	67
chr5	77246144	77246295	SRR8284516_trimmed.fq.sort.sort.q10.rmdup.narrowPeak_peak_33614	74	.	5.78467	10.4558	7.41253	84
chr5	77265628	77265903	SRR8284516_trimmed.fq.sort.sort.q10.rmdup.narrowPeak_peak_33615	191	.	7.70812	22.7896	19.1308	128
chr5	77266494	77266941	SRR8284516_trimmed.fq.sort.sort.q10.rmdup.narrowPeak_peak_33616	296	.	10.0078	33.698	29.6047	231
chr5	77310170	77310364	SRR8284516_trimmed.fq.sort.sort.q10.rmdup.narrowPeak_peak_33617	85	.	5.24013	11.6265	8.50958	89
chr5	77310504	77310912	SRR8284516_trimmed.fq.sort.sort.q10.rmdup.narrowPeak_peak_33618	305	.	10.4451	34.7148	30.5836	141
chr5	77338710	77338902	SRR8284516_trimmed.fq.sort.sort.q10.rmdup.narrowPeak_peak_33619	80	.	5.9453	11.1125	8.02526	60
chr5	77340865	77341013	SRR8284516_trimmed.fq.sort.sort.q10.rmdup.narrowPeak_peak_33620	27	.	3.78111	5.26682	2.77755	54
chr5	77396103	77396267	SRR8284516_trimmed.fq.sort.sort.q10.rmdup.narrowPeak_peak_33621	50	.	4.8869	7.9043	5.06481	72
chr5	77460061	77460266	SRR8284516_trimmed.fq.sort.sort.q10.rmdup.narrowPeak_peak_33622	101	.	6.55185	13.408	10.1893	119
chr5	77488130	77488855	SRR8284516_trimmed.fq.sort.sort.q10.rmdup.narrowPeak_peak_33623	189	.	7.40592	22.5659	18.9166	141
chr5	77495740	77496038	SRR8284516_trimmed.fq.sort.sort.q10.rmdup.narrowPeak_peak_33624	38	.	4.25226	6.54692	3.84566	208
chr5	77535288	77535503	SRR8284516_trimmed.fq.sort.sort.q10.rmdup.narrowPeak_peak_33625	43	.	4.5744	7.08511	4.31344	128
chr5	77619117	77619345	SRR8284516_trimmed.fq.sort.sort.q10.rmdup.narrowPeak_peak_33626	35	.	4.22252	6.23151	3.56051	88
chr5	78073613	78073761	SRR8284516_trimmed.fq.sort.sort.q10.rmdup.narrowPeak_peak_33627	59	.	5.27815	8.88473	5.95035	68
chr5	78602659	78602819	SRR8284516_trimmed.fq.sort.sort.q10.rmdup.narrowPeak_peak_33628	68	.	5.63003	9.82682	6.82275	96
chr5	78603361	78603590	SRR8284516_trimmed.fq.sort.sort.q10.rmdup.narrowPeak_peak_33629	35	.	4.22252	6.23151	3.56051	103
chr5	78699659	78699848	SRR8284516_trimmed.fq.sort.sort.q10.rmdup.narrowPeak_peak_33630	28	.	3.87064	5.41182	2.86017	58
chr5	79214523	79214682	SRR8284516_trimmed.fq.sort.sort.q10.rmdup.narrowPeak_peak_33631	59	.	5.27815	8.88473	5.95035	57
chr5	80255123	80255271	SRR8284516_trimmed.fq.sort.sort.q10.rmdup.narrowPeak_peak_33632	51	.	4.92627	7.97021	5.11222	61
chr5	80858976	80859286	SRR8284516_trimmed.fq.sort.sort.q10.rmdup.narrowPeak_peak_33633	51	.	4.92627	7.97021	5.11222	258
chr5	80953403	80953682	SRR8284516_trimmed.fq.sort.sort.q10.rmdup.narrowPeak_peak_33634	69	.	5.48104	9.9269	6.91631	144
chr5	81005242	81005390	SRR8284516_trimmed.fq.sort.sort.q10.rmdup.narrowPeak_peak_33635	22	.	3.51877	4.62881	2.22071	21
chr5	81020058	81020218	SRR8284516_trimmed.fq.sort.sort.q10.rmdup.narrowPeak_peak_33636	77	.	5.9819	10.7949	7.72606	98
chr5	81020491	81020694	SRR8284516_trimmed.fq.sort.sort.q10.rmdup.narrowPeak_peak_33637	68	.	5.63003	9.82682	6.82275	68
chr5	81068049	81068205	SRR8284516_trimmed.fq.sort.sort.q10.rmdup.narrowPeak_peak_33638	68	.	5.63003	9.82682	6.82275	93
chr5	81096449	81096746	SRR8284516_trimmed.fq.sort.sort.q10.rmdup.narrowPeak_peak_33639	49	.	4.78796	7.73807	4.91203	95
chr5	81130221	81130437	SRR8284516_trimmed.fq.sort.sort.q10.rmdup.narrowPeak_peak_33640	116	.	7.38941	14.8998	11.6027	91
chr5	81177601	81177788	SRR8284516_trimmed.fq.sort.sort.q10.rmdup.narrowPeak_peak_33641	43	.	4.5744	7.08511	4.31344	92
chr5	81224950	81225135	SRR8284516_trimmed.fq.sort.sort.q10.rmdup.narrowPeak_peak_33642	51	.	4.92627	7.97021	5.11222	111
chr5	81491720	81491868	SRR8284516_trimmed.fq.sort.sort.q10.rmdup.narrowPeak_peak_33643	43	.	4.5744	7.08511	4.31344	50
chr5	81502693	81503011	SRR8284516_trimmed.fq.sort.sort.q10.rmdup.narrowPeak_peak_33644	22	.	3.51877	4.62881	2.22071	233
chr5	81806136	81806301	SRR8284516_trimmed.fq.sort.sort.q10.rmdup.narrowPeak_peak_33645	59	.	5.27815	8.88473	5.95035	77
chr5	81806502	81806660	SRR8284516_trimmed.fq.sort.sort.q10.rmdup.narrowPeak_peak_33646	86	.	6.33378	11.7874	8.65746	109
chr5	81865800	81866037	SRR8284516_trimmed.fq.sort.sort.q10.rmdup.narrowPeak_peak_33647	59	.	5.27815	8.88473	5.95035	115
chr5	81987572	81987727	SRR8284516_trimmed.fq.sort.sort.q10.rmdup.narrowPeak_peak_33648	28	.	3.87064	5.41182	2.86017	108
chr5	82104433	82104640	SRR8284516_trimmed.fq.sort.sort.q10.rmdup.narrowPeak_peak_33649	86	.	6.33378	11.7874	8.65746	94
chr5	82162636	82162831	SRR8284516_trimmed.fq.sort.sort.q10.rmdup.narrowPeak_peak_33650	136	.	8.09316	17.0767	13.6727	117
chr5	82727781	82727929	SRR8284516_trimmed.fq.sort.sort.q10.rmdup.narrowPeak_peak_33651	59	.	5.27815	8.88473	5.95035	87
chr5	82732588	82732848	SRR8284516_trimmed.fq.sort.sort.q10.rmdup.narrowPeak_peak_33652	77	.	5.9819	10.7949	7.72606	125
chr5	83852082	83852255	SRR8284516_trimmed.fq.sort.sort.q10.rmdup.narrowPeak_peak_33653	86	.	6.33378	11.7874	8.65746	88
chr5	85204826	85205032	SRR8284516_trimmed.fq.sort.sort.q10.rmdup.narrowPeak_peak_33654	59	.	5.27815	8.88473	5.95035	112
chr5	85767493	85767641	SRR8284516_trimmed.fq.sort.sort.q10.rmdup.narrowPeak_peak_33655	51	.	4.92627	7.97021	5.11222	71
chr5	85978367	85978515	SRR8284516_trimmed.fq.sort.sort.q10.rmdup.narrowPeak_peak_33656	51	.	4.92627	7.97021	5.11222	88
chr5	86065216	86065511	SRR8284516_trimmed.fq.sort.sort.q10.rmdup.narrowPeak_peak_33657	192	.	9.00639	22.9211	19.2559	150
chr5	86172272	86172432	SRR8284516_trimmed.fq.sort.sort.q10.rmdup.narrowPeak_peak_33658	92	.	5.81641	12.4263	9.26205	85
chr5	86172545	86172766	SRR8284516_trimmed.fq.sort.sort.q10.rmdup.narrowPeak_peak_33659	138	.	7.16637	17.2571	13.8447	100
chr5	86173430	86173598	SRR8284516_trimmed.fq.sort.sort.q10.rmdup.narrowPeak_peak_33660	68	.	5.06289	9.8611	6.85477	61
chr5	86318373	86318521	SRR8284516_trimmed.fq.sort.sort.q10.rmdup.narrowPeak_peak_33661	35	.	4.22252	6.23151	3.56051	25
chr5	86803823	86804043	SRR8284516_trimmed.fq.sort.sort.q10.rmdup.narrowPeak_peak_33662	72	.	4.60368	10.2321	7.20256	86
chr5	86804239	86804510	SRR8284516_trimmed.fq.sort.sort.q10.rmdup.narrowPeak_peak_33663	477	.	12.8866	52.5013	47.7636	142
chr5	86804662	86804987	SRR8284516_trimmed.fq.sort.sort.q10.rmdup.narrowPeak_peak_33664	290	.	9.52034	33.1136	29.0433	164
chr5	87573638	87573882	SRR8284516_trimmed.fq.sort.sort.q10.rmdup.narrowPeak_peak_33665	51	.	4.92627	7.97021	5.11222	131
chr5	87923921	87924074	SRR8284516_trimmed.fq.sort.sort.q10.rmdup.narrowPeak_peak_33666	43	.	4.5744	7.08511	4.31344	49
chr5	88537733	88538203	SRR8284516_trimmed.fq.sort.sort.q10.rmdup.narrowPeak_peak_33667	68	.	5.63003	9.82682	6.82275	68
chr5	88553401	88553571	SRR8284516_trimmed.fq.sort.sort.q10.rmdup.narrowPeak_peak_33668	32	.	3.44768	5.81967	3.22362	106
chr5	88553924	88554116	SRR8284516_trimmed.fq.sort.sort.q10.rmdup.narrowPeak_peak_33669	70	.	4.68085	10.0817	7.06153	103
chr5	88554463	88555191	SRR8284516_trimmed.fq.sort.sort.q10.rmdup.narrowPeak_peak_33670	366	.	10.9712	40.9851	36.6281	302
chr5	88564677	88564838	SRR8284516_trimmed.fq.sort.sort.q10.rmdup.narrowPeak_peak_33671	68	.	5.63003	9.82682	6.82275	69
chr5	88587623	88587972	SRR8284516_trimmed.fq.sort.sort.q10.rmdup.narrowPeak_peak_33672	47	.	4.33182	7.53101	4.72218	209
chr5	88614849	88615164	SRR8284516_trimmed.fq.sort.sort.q10.rmdup.narrowPeak_peak_33673	43	.	4.5744	7.08511	4.31344	101
chr5	88631738	88631886	SRR8284516_trimmed.fq.sort.sort.q10.rmdup.narrowPeak_peak_33674	16	.	3.00879	3.8066	1.64864	60
chr5	88634742	88634893	SRR8284516_trimmed.fq.sort.sort.q10.rmdup.narrowPeak_peak_33675	30	.	3.86897	5.64696	3.07047	52
chr5	88652798	88652946	SRR8284516_trimmed.fq.sort.sort.q10.rmdup.narrowPeak_peak_33676	35	.	4.16725	6.14087	3.50934	84
chr5	88674884	88675287	SRR8284516_trimmed.fq.sort.sort.q10.rmdup.narrowPeak_peak_33677	67	.	5.16292	9.70546	6.71591	311
chr5	88675480	88675657	SRR8284516_trimmed.fq.sort.sort.q10.rmdup.narrowPeak_peak_33678	69	.	5.32104	9.99584	6.98122	65
chr5	88701289	88701454	SRR8284516_trimmed.fq.sort.sort.q10.rmdup.narrowPeak_peak_33679	35	.	4.22252	6.23151	3.56051	53
chr5	88720326	88720733	SRR8284516_trimmed.fq.sort.sort.q10.rmdup.narrowPeak_peak_33680	64	.	4.02602	9.4369	6.46549	361
chr5	88721018	88721759	SRR8284516_trimmed.fq.sort.sort.q10.rmdup.narrowPeak_peak_33681	460	.	11.0329	50.7674	46.0863	330
chr5	88721837	88722054	SRR8284516_trimmed.fq.sort.sort.q10.rmdup.narrowPeak_peak_33682	70	.	4.15734	10.0616	7.04297	88
chr5	88747080	88747228	SRR8284516_trimmed.fq.sort.sort.q10.rmdup.narrowPeak_peak_33683	43	.	4.5744	7.08511	4.31344	60
chr5	88765166	88765692	SRR8284516_trimmed.fq.sort.sort.q10.rmdup.narrowPeak_peak_33684	254	.	9.92265	29.3391	25.4137	197
chr5	88903639	88903804	SRR8284516_trimmed.fq.sort.sort.q10.rmdup.narrowPeak_peak_33685	56	.	5.05323	8.50314	5.60577	59
chr5	88916679	88916888	SRR8284516_trimmed.fq.sort.sort.q10.rmdup.narrowPeak_peak_33686	47	.	4.51318	7.56577	4.7541	97
chr5	88976579	88976727	SRR8284516_trimmed.fq.sort.sort.q10.rmdup.narrowPeak_peak_33687	35	.	4.22252	6.23151	3.56051	72
chr5	89022287	89022482	SRR8284516_trimmed.fq.sort.sort.q10.rmdup.narrowPeak_peak_33688	41	.	4.46858	6.90939	4.17412	118
chr5	89102150	89102430	SRR8284516_trimmed.fq.sort.sort.q10.rmdup.narrowPeak_peak_33689	77	.	5.9819	10.7949	7.72606	198
chr5	89143964	89144138	SRR8284516_trimmed.fq.sort.sort.q10.rmdup.narrowPeak_peak_33690	94	.	6.12745	12.6248	9.4498	79
chr5	89225768	89225940	SRR8284516_trimmed.fq.sort.sort.q10.rmdup.narrowPeak_peak_33691	69	.	5.50732	9.97305	6.9599	75
chr5	89231574	89231774	SRR8284516_trimmed.fq.sort.sort.q10.rmdup.narrowPeak_peak_33692	28	.	3.87064	5.41182	2.86017	79
chr5	89268073	89268235	SRR8284516_trimmed.fq.sort.sort.q10.rmdup.narrowPeak_peak_33693	28	.	3.87064	5.41182	2.86017	91
chr5	89785078	89785226	SRR8284516_trimmed.fq.sort.sort.q10.rmdup.narrowPeak_peak_33694	43	.	4.5744	7.08511	4.31344	46
chr5	89830075	89830223	SRR8284516_trimmed.fq.sort.sort.q10.rmdup.narrowPeak_peak_33695	32	.	4.02253	5.9023	3.2976	34
chr5	89879167	89879318	SRR8284516_trimmed.fq.sort.sort.q10.rmdup.narrowPeak_peak_33696	62	.	5.25901	9.19022	6.23528	84
chr5	89883059	89883261	SRR8284516_trimmed.fq.sort.sort.q10.rmdup.narrowPeak_peak_33697	73	.	5.51403	10.3459	7.30928	61
chr5	89945385	89945612	SRR8284516_trimmed.fq.sort.sort.q10.rmdup.narrowPeak_peak_33698	77	.	5.9819	10.7949	7.72606	134
chr5	90015943	90016124	SRR8284516_trimmed.fq.sort.sort.q10.rmdup.narrowPeak_peak_33699	43	.	4.5744	7.08511	4.31344	50
chr5	90101944	90102109	SRR8284516_trimmed.fq.sort.sort.q10.rmdup.narrowPeak_peak_33700	51	.	4.92627	7.97021	5.11222	83
chr5	90163404	90163552	SRR8284516_trimmed.fq.sort.sort.q10.rmdup.narrowPeak_peak_33701	28	.	3.87064	5.41182	2.86017	117
chr5	90163740	90164015	SRR8284516_trimmed.fq.sort.sort.q10.rmdup.narrowPeak_peak_33702	43	.	4.5744	7.08511	4.31344	58
chr5	90223483	90223961	SRR8284516_trimmed.fq.sort.sort.q10.rmdup.narrowPeak_peak_33703	217	.	8.66348	25.478	21.708	125
chr5	90365399	90365924	SRR8284516_trimmed.fq.sort.sort.q10.rmdup.narrowPeak_peak_33704	607	.	12.4429	65.8624	60.7118	348
chr5	90366675	90367239	SRR8284516_trimmed.fq.sort.sort.q10.rmdup.narrowPeak_peak_33705	162	.	5.85549	19.7474	16.2207	141
chr5	90507468	90507616	SRR8284516_trimmed.fq.sort.sort.q10.rmdup.narrowPeak_peak_33706	22	.	3.51877	4.62881	2.22071	73
chr5	90723759	90723927	SRR8284516_trimmed.fq.sort.sort.q10.rmdup.narrowPeak_peak_33707	51	.	4.92627	7.97021	5.11222	93
chr5	90772934	90773083	SRR8284516_trimmed.fq.sort.sort.q10.rmdup.narrowPeak_peak_33708	35	.	4.22252	6.23151	3.56051	98
chr5	90789785	90789936	SRR8284516_trimmed.fq.sort.sort.q10.rmdup.narrowPeak_peak_33709	22	.	3.51877	4.62881	2.22071	62
chr5	90840152	90840341	SRR8284516_trimmed.fq.sort.sort.q10.rmdup.narrowPeak_peak_33710	77	.	5.9819	10.7949	7.72606	71
chr5	90931508	90932023	SRR8284516_trimmed.fq.sort.sort.q10.rmdup.narrowPeak_peak_33711	509	.	15.5586	55.7907	50.9486	206
chr5	90962972	90963203	SRR8284516_trimmed.fq.sort.sort.q10.rmdup.narrowPeak_peak_33712	43	.	4.5744	7.08511	4.31344	114
chr5	91019697	91019868	SRR8284516_trimmed.fq.sort.sort.q10.rmdup.narrowPeak_peak_33713	43	.	4.5744	7.08511	4.31344	65
chr5	91340871	91341019	SRR8284516_trimmed.fq.sort.sort.q10.rmdup.narrowPeak_peak_33714	68	.	5.63003	9.82682	6.82275	76
chr5	91450165	91450330	SRR8284516_trimmed.fq.sort.sort.q10.rmdup.narrowPeak_peak_33715	22	.	3.51877	4.62881	2.22071	115
chr5	91586971	91587244	SRR8284516_trimmed.fq.sort.sort.q10.rmdup.narrowPeak_peak_33716	68	.	5.63003	9.82682	6.82275	129
chr5	91600167	91600334	SRR8284516_trimmed.fq.sort.sort.q10.rmdup.narrowPeak_peak_33717	69	.	5.50732	9.97305	6.9599	124
chr5	91641095	91641249	SRR8284516_trimmed.fq.sort.sort.q10.rmdup.narrowPeak_peak_33718	35	.	4.22252	6.23151	3.56051	49
chr5	91723687	91723928	SRR8284516_trimmed.fq.sort.sort.q10.rmdup.narrowPeak_peak_33719	38	.	3.95028	6.54809	3.84648	96
chr5	91764781	91764948	SRR8284516_trimmed.fq.sort.sort.q10.rmdup.narrowPeak_peak_33720	25	.	3.65109	5.05504	2.5934	62
chr5	91844167	91844318	SRR8284516_trimmed.fq.sort.sort.q10.rmdup.narrowPeak_peak_33721	38	.	4.23177	6.51235	3.81476	82
chr5	91939160	91939343	SRR8284516_trimmed.fq.sort.sort.q10.rmdup.narrowPeak_peak_33722	37	.	4.17148	6.41035	3.72209	77
chr5	91962289	91963072	SRR8284516_trimmed.fq.sort.sort.q10.rmdup.narrowPeak_peak_33723	396	.	10.4725	44.0735	39.6115	285
chr5	91963245	91963459	SRR8284516_trimmed.fq.sort.sort.q10.rmdup.narrowPeak_peak_33724	101	.	5.08201	13.4089	10.19	106
chr5	92000887	92001083	SRR8284516_trimmed.fq.sort.sort.q10.rmdup.narrowPeak_peak_33725	76	.	5.9341	10.713	7.65409	93
chr5	92082670	92082890	SRR8284516_trimmed.fq.sort.sort.q10.rmdup.narrowPeak_peak_33726	99	.	4.85437	13.1645	9.95816	93
chr5	92083000	92083608	SRR8284516_trimmed.fq.sort.sort.q10.rmdup.narrowPeak_peak_33727	297	.	8.72776	33.8614	29.762	382
chr5	92138412	92138613	SRR8284516_trimmed.fq.sort.sort.q10.rmdup.narrowPeak_peak_33728	93	.	5.66001	12.5007	9.33252	107
chr5	92218852	92219033	SRR8284516_trimmed.fq.sort.sort.q10.rmdup.narrowPeak_peak_33729	28	.	3.87064	5.41182	2.86017	53
chr5	92225482	92225630	SRR8284516_trimmed.fq.sort.sort.q10.rmdup.narrowPeak_peak_33730	41	.	4.46858	6.90939	4.17412	44
chr5	92239918	92240069	SRR8284516_trimmed.fq.sort.sort.q10.rmdup.narrowPeak_peak_33731	41	.	4.42357	6.83434	4.10624	128
chr5	92261812	92261971	SRR8284516_trimmed.fq.sort.sort.q10.rmdup.narrowPeak_peak_33732	43	.	3.96677	7.10909	4.33494	44
chr5	92285749	92285897	SRR8284516_trimmed.fq.sort.sort.q10.rmdup.narrowPeak_peak_33733	47	.	4.36681	7.59581	4.78174	49
chr5	92309346	92309974	SRR8284516_trimmed.fq.sort.sort.q10.rmdup.narrowPeak_peak_33734	207	.	7.78319	24.4797	20.7503	496
chr5	92372246	92372471	SRR8284516_trimmed.fq.sort.sort.q10.rmdup.narrowPeak_peak_33735	65	.	5.23141	9.48474	6.50998	125
chr5	92404618	92404766	SRR8284516_trimmed.fq.sort.sort.q10.rmdup.narrowPeak_peak_33736	41	.	3.6207	6.89282	4.15944	76
chr5	92434416	92435137	SRR8284516_trimmed.fq.sort.sort.q10.rmdup.narrowPeak_peak_33737	107	.	6.22342	14.0412	10.788	142
chr5	92472725	92472873	SRR8284516_trimmed.fq.sort.sort.q10.rmdup.narrowPeak_peak_33738	22	.	3.43192	4.69433	2.27776	45
chr5	92487302	92487475	SRR8284516_trimmed.fq.sort.sort.q10.rmdup.narrowPeak_peak_33739	49	.	4.81232	7.77908	4.95001	85
chr5	92505104	92505514	SRR8284516_trimmed.fq.sort.sort.q10.rmdup.narrowPeak_peak_33740	59	.	5.10986	8.93051	5.99296	130
chr5	92584617	92584765	SRR8284516_trimmed.fq.sort.sort.q10.rmdup.narrowPeak_peak_33741	38	.	4.10268	6.55861	3.85618	78
chr5	92713865	92714026	SRR8284516_trimmed.fq.sort.sort.q10.rmdup.narrowPeak_peak_33742	34	.	4.12485	6.07117	3.44752	27
chr5	92788532	92788731	SRR8284516_trimmed.fq.sort.sort.q10.rmdup.narrowPeak_peak_33743	78	.	5.83128	10.9118	7.83605	94
chr5	92811293	92811479	SRR8284516_trimmed.fq.sort.sort.q10.rmdup.narrowPeak_peak_33744	48	.	4.57429	7.67354	4.85306	113
chr5	92827686	92827878	SRR8284516_trimmed.fq.sort.sort.q10.rmdup.narrowPeak_peak_33745	66	.	5.09799	9.58523	6.60352	88
chr5	92844354	92844592	SRR8284516_trimmed.fq.sort.sort.q10.rmdup.narrowPeak_peak_33746	60	.	5.13413	8.97293	6.0324	137
chr5	92885549	92885697	SRR8284516_trimmed.fq.sort.sort.q10.rmdup.narrowPeak_peak_33747	37	.	3.91972	6.49143	3.79606	61
chr5	92905522	92905684	SRR8284516_trimmed.fq.sort.sort.q10.rmdup.narrowPeak_peak_33748	56	.	4.40304	8.55726	5.65614	40
chr5	92954192	92954399	SRR8284516_trimmed.fq.sort.sort.q10.rmdup.narrowPeak_peak_33749	73	.	4.81738	10.3771	7.33862	116
chr5	92959554	92959702	SRR8284516_trimmed.fq.sort.sort.q10.rmdup.narrowPeak_peak_33750	55	.	4.05907	8.39982	5.51056	118
chr5	92971158	92971368	SRR8284516_trimmed.fq.sort.sort.q10.rmdup.narrowPeak_peak_33751	78	.	5.61665	10.9005	7.82539	79
chr5	92979682	92979906	SRR8284516_trimmed.fq.sort.sort.q10.rmdup.narrowPeak_peak_33752	53	.	4.88281	8.21083	5.33492	145
chr5	92997114	92997269	SRR8284516_trimmed.fq.sort.sort.q10.rmdup.narrowPeak_peak_33753	59	.	3.47688	8.90758	5.97164	73
chr5	92997493	92997685	SRR8284516_trimmed.fq.sort.sort.q10.rmdup.narrowPeak_peak_33754	39	.	3.01874	6.65691	3.94533	122
chr5	92999096	92999594	SRR8284516_trimmed.fq.sort.sort.q10.rmdup.narrowPeak_peak_33755	118	.	4.54673	15.2081	11.8959	151
chr5	93031531	93031714	SRR8284516_trimmed.fq.sort.sort.q10.rmdup.narrowPeak_peak_33756	58	.	4.83504	8.76687	5.85065	91
chr5	93054667	93054905	SRR8284516_trimmed.fq.sort.sort.q10.rmdup.narrowPeak_peak_33757	28	.	3.87064	5.41182	2.86017	96
chr5	93093113	93093409	SRR8284516_trimmed.fq.sort.sort.q10.rmdup.narrowPeak_peak_33758	1025	.	14.575	108.666	102.558	157
chr5	93093541	93094043	SRR8284516_trimmed.fq.sort.sort.q10.rmdup.narrowPeak_peak_33759	45	.	3.04865	7.33305	4.54067	76
chr5	93094291	93094481	SRR8284516_trimmed.fq.sort.sort.q10.rmdup.narrowPeak_peak_33760	87	.	3.83926	11.8672	8.73327	91
chr5	93113192	93113420	SRR8284516_trimmed.fq.sort.sort.q10.rmdup.narrowPeak_peak_33761	38	.	3.67488	6.51923	3.82093	87
chr5	93117776	93117948	SRR8284516_trimmed.fq.sort.sort.q10.rmdup.narrowPeak_peak_33762	81	.	4.92045	11.2786	8.1815	100
chr5	93126299	93126542	SRR8284516_trimmed.fq.sort.sort.q10.rmdup.narrowPeak_peak_33763	29	.	3.03088	5.53045	2.96659	141
chr5	93129912	93130168	SRR8284516_trimmed.fq.sort.sort.q10.rmdup.narrowPeak_peak_33764	37	.	3.13891	6.39764	3.71143	126
chr5	93168698	93168851	SRR8284516_trimmed.fq.sort.sort.q10.rmdup.narrowPeak_peak_33765	45	.	3.94149	7.32517	4.53322	36
chr5	93178636	93178791	SRR8284516_trimmed.fq.sort.sort.q10.rmdup.narrowPeak_peak_33766	42	.	4.21301	7.029	4.28231	63
chr5	93184645	93184889	SRR8284516_trimmed.fq.sort.sort.q10.rmdup.narrowPeak_peak_33767	39	.	4.29383	6.61693	3.9091	108
chr5	93205887	93206413	SRR8284516_trimmed.fq.sort.sort.q10.rmdup.narrowPeak_peak_33768	209	.	6.61909	24.6394	20.9035	119
chr5	93206493	93206779	SRR8284516_trimmed.fq.sort.sort.q10.rmdup.narrowPeak_peak_33769	810	.	14.7895	86.6771	81.0302	144
chr5	93206927	93207188	SRR8284516_trimmed.fq.sort.sort.q10.rmdup.narrowPeak_peak_33770	129	.	5.21346	16.2956	12.9301	153
chr5	93267260	93267537	SRR8284516_trimmed.fq.sort.sort.q10.rmdup.narrowPeak_peak_33771	1111	.	17.235	117.405	111.121	139
chr5	93267790	93268057	SRR8284516_trimmed.fq.sort.sort.q10.rmdup.narrowPeak_peak_33772	63	.	3.69101	9.31232	6.34932	186
chr5	93268254	93268731	SRR8284516_trimmed.fq.sort.sort.q10.rmdup.narrowPeak_peak_33773	261	.	7.14626	30.0558	26.1025	119
chr5	96160731	96161173	SRR8284516_trimmed.fq.sort.sort.q10.rmdup.narrowPeak_peak_33774	261	.	7.79205	30.0998	26.1454	310
chr5	96161339	96161830	SRR8284516_trimmed.fq.sort.sort.q10.rmdup.narrowPeak_peak_33775	295	.	8.26295	33.5921	29.5032	301
chr5	96162769	96162946	SRR8284516_trimmed.fq.sort.sort.q10.rmdup.narrowPeak_peak_33776	112	.	4.95972	14.4888	11.214	118
chr5	96209422	96209787	SRR8284516_trimmed.fq.sort.sort.q10.rmdup.narrowPeak_peak_33777	59	.	4.57567	8.90619	5.97039	106
chr5	96210066	96210532	SRR8284516_trimmed.fq.sort.sort.q10.rmdup.narrowPeak_peak_33778	520	.	15.3694	56.9092	52.0317	251
chr5	96305177	96305389	SRR8284516_trimmed.fq.sort.sort.q10.rmdup.narrowPeak_peak_33779	28	.	3.87064	5.41182	2.86017	114
chr5	96317708	96317873	SRR8284516_trimmed.fq.sort.sort.q10.rmdup.narrowPeak_peak_33780	51	.	4.92627	7.97021	5.11222	74
chr5	96443164	96443312	SRR8284516_trimmed.fq.sort.sort.q10.rmdup.narrowPeak_peak_33781	35	.	4.22252	6.23151	3.56051	35
chr5	96512742	96512890	SRR8284516_trimmed.fq.sort.sort.q10.rmdup.narrowPeak_peak_33782	51	.	4.91228	7.9468	5.10364	35
chr5	96543254	96543402	SRR8284516_trimmed.fq.sort.sort.q10.rmdup.narrowPeak_peak_33783	51	.	4.92627	7.97021	5.11222	88
chr5	96574056	96574216	SRR8284516_trimmed.fq.sort.sort.q10.rmdup.narrowPeak_peak_33784	30	.	3.86897	5.64696	3.07047	94
chr5	96595799	96596000	SRR8284516_trimmed.fq.sort.sort.q10.rmdup.narrowPeak_peak_33785	43	.	4.5744	7.08511	4.31344	146
chr5	96645827	96645975	SRR8284516_trimmed.fq.sort.sort.q10.rmdup.narrowPeak_peak_33786	43	.	4.5744	7.08511	4.31344	12
chr5	96723697	96723845	SRR8284516_trimmed.fq.sort.sort.q10.rmdup.narrowPeak_peak_33787	46	.	4.60163	7.42252	4.62262	88
chr5	96736941	96737146	SRR8284516_trimmed.fq.sort.sort.q10.rmdup.narrowPeak_peak_33788	42	.	4.51452	6.98579	4.24338	131
chr5	96846823	96846977	SRR8284516_trimmed.fq.sort.sort.q10.rmdup.narrowPeak_peak_33789	35	.	4.22252	6.23151	3.56051	132
chr5	96912058	96912388	SRR8284516_trimmed.fq.sort.sort.q10.rmdup.narrowPeak_peak_33790	64	.	5.01393	9.42865	6.45736	222
chr5	96917998	96918176	SRR8284516_trimmed.fq.sort.sort.q10.rmdup.narrowPeak_peak_33791	99	.	5.41261	13.1069	9.90341	107
chr5	96918668	96918851	SRR8284516_trimmed.fq.sort.sort.q10.rmdup.narrowPeak_peak_33792	55	.	4.18936	8.40399	5.51444	95
chr5	96926135	96926340	SRR8284516_trimmed.fq.sort.sort.q10.rmdup.narrowPeak_peak_33793	31	.	3.50009	5.69598	3.11428	59
chr5	96929751	96929941	SRR8284516_trimmed.fq.sort.sort.q10.rmdup.narrowPeak_peak_33794	82	.	5.48761	11.3995	8.29555	62
chr5	96951088	96951236	SRR8284516_trimmed.fq.sort.sort.q10.rmdup.narrowPeak_peak_33795	46	.	4.62412	7.4608	4.65734	55
chr5	96964992	96965199	SRR8284516_trimmed.fq.sort.sort.q10.rmdup.narrowPeak_peak_33796	48	.	3.97989	7.67514	4.85438	82
chr5	96968742	96968890	SRR8284516_trimmed.fq.sort.sort.q10.rmdup.narrowPeak_peak_33797	28	.	3.13353	5.37177	2.86017	45
chr5	96969124	96969299	SRR8284516_trimmed.fq.sort.sort.q10.rmdup.narrowPeak_peak_33798	91	.	4.90981	12.2808	9.12427	91
chr5	96969540	96969699	SRR8284516_trimmed.fq.sort.sort.q10.rmdup.narrowPeak_peak_33799	44	.	3.64671	7.19665	4.41547	45
chr5	96970113	96970350	SRR8284516_trimmed.fq.sort.sort.q10.rmdup.narrowPeak_peak_33800	94	.	5.20416	12.6297	9.45437	129
chr5	96996523	96996953	SRR8284516_trimmed.fq.sort.sort.q10.rmdup.narrowPeak_peak_33801	92	.	5.28586	12.452	9.28659	364
chr5	96997041	96997352	SRR8284516_trimmed.fq.sort.sort.q10.rmdup.narrowPeak_peak_33802	116	.	5.8651	14.9125	11.6146	170
chr5	97003135	97003346	SRR8284516_trimmed.fq.sort.sort.q10.rmdup.narrowPeak_peak_33803	21	.	3.21027	4.51957	2.19005	28
chr5	97029006	97029175	SRR8284516_trimmed.fq.sort.sort.q10.rmdup.narrowPeak_peak_33804	50	.	4.3914	7.93626	5.0944	83
chr5	97031705	97031865	SRR8284516_trimmed.fq.sort.sort.q10.rmdup.narrowPeak_peak_33805	58	.	4.81477	8.72958	5.81565	75
chr5	97035805	97036015	SRR8284516_trimmed.fq.sort.sort.q10.rmdup.narrowPeak_peak_33806	27	.	3.76197	5.23574	2.751	70
chr5	97049104	97049252	SRR8284516_trimmed.fq.sort.sort.q10.rmdup.narrowPeak_peak_33807	29	.	3.65128	5.5119	2.94978	27
chr5	97067857	97068092	SRR8284516_trimmed.fq.sort.sort.q10.rmdup.narrowPeak_peak_33808	33	.	3.66461	6.01182	3.39479	89
chr5	97084453	97084662	SRR8284516_trimmed.fq.sort.sort.q10.rmdup.narrowPeak_peak_33809	28	.	3.42031	5.31948	2.82437	102
chr5	97086348	97086522	SRR8284516_trimmed.fq.sort.sort.q10.rmdup.narrowPeak_peak_33810	25	.	3.38401	5.03528	2.57639	33
chr5	97093175	97093323	SRR8284516_trimmed.fq.sort.sort.q10.rmdup.narrowPeak_peak_33811	35	.	4.03727	6.18182	3.54585	81
chr5	97123504	97123713	SRR8284516_trimmed.fq.sort.sort.q10.rmdup.narrowPeak_peak_33812	35	.	4.22252	6.23151	3.56051	104
chr5	97221572	97221729	SRR8284516_trimmed.fq.sort.sort.q10.rmdup.narrowPeak_peak_33813	59	.	5.27815	8.88473	5.95035	64
chr5	97276352	97276516	SRR8284516_trimmed.fq.sort.sort.q10.rmdup.narrowPeak_peak_33814	68	.	5.63003	9.82682	6.82275	60
chr5	97280203	97280533	SRR8284516_trimmed.fq.sort.sort.q10.rmdup.narrowPeak_peak_33815	30	.	3.88752	5.67794	3.09758	246
chr5	97280641	97280824	SRR8284516_trimmed.fq.sort.sort.q10.rmdup.narrowPeak_peak_33816	45	.	4.55729	7.34692	4.55326	95
chr5	97453013	97453263	SRR8284516_trimmed.fq.sort.sort.q10.rmdup.narrowPeak_peak_33817	51	.	4.92627	7.97021	5.11222	177
chr5	97459664	97459831	SRR8284516_trimmed.fq.sort.sort.q10.rmdup.narrowPeak_peak_33818	35	.	4.22252	6.23151	3.56051	32
chr5	97470706	97470854	SRR8284516_trimmed.fq.sort.sort.q10.rmdup.narrowPeak_peak_33819	51	.	4.92627	7.97021	5.11222	115
chr5	97617741	97617889	SRR8284516_trimmed.fq.sort.sort.q10.rmdup.narrowPeak_peak_33820	59	.	5.27815	8.88473	5.95035	91
chr5	97717482	97717827	SRR8284516_trimmed.fq.sort.sort.q10.rmdup.narrowPeak_peak_33821	77	.	5.9819	10.7949	7.72606	98
chr5	97906615	97906763	SRR8284516_trimmed.fq.sort.sort.q10.rmdup.narrowPeak_peak_33822	28	.	3.87064	5.41182	2.86017	68
chr5	97917725	97917873	SRR8284516_trimmed.fq.sort.sort.q10.rmdup.narrowPeak_peak_33823	64	.	5.36337	9.37059	6.40345	85
chr5	97918832	97918987	SRR8284516_trimmed.fq.sort.sort.q10.rmdup.narrowPeak_peak_33824	64	.	5.41712	9.46307	6.48966	72
chr5	97941855	97942003	SRR8284516_trimmed.fq.sort.sort.q10.rmdup.narrowPeak_peak_33825	35	.	4.22252	6.23151	3.56051	52
chr5	97955696	97955862	SRR8284516_trimmed.fq.sort.sort.q10.rmdup.narrowPeak_peak_33826	53	.	4.88281	8.21083	5.33492	51
chr5	97957942	97958174	SRR8284516_trimmed.fq.sort.sort.q10.rmdup.narrowPeak_peak_33827	82	.	5.84687	11.3206	8.22089	98
chr5	97980485	97980740	SRR8284516_trimmed.fq.sort.sort.q10.rmdup.narrowPeak_peak_33828	35	.	4.18877	6.17621	3.54088	145
chr5	98020593	98020756	SRR8284516_trimmed.fq.sort.sort.q10.rmdup.narrowPeak_peak_33829	51	.	4.91228	7.9468	5.10364	52
chr5	98030150	98030437	SRR8284516_trimmed.fq.sort.sort.q10.rmdup.narrowPeak_peak_33830	51	.	4.42524	8.00074	5.14029	74
chr5	98030625	98031168	SRR8284516_trimmed.fq.sort.sort.q10.rmdup.narrowPeak_peak_33831	65	.	4.8708	9.48958	6.51424	276
chr5	98060647	98060971	SRR8284516_trimmed.fq.sort.sort.q10.rmdup.narrowPeak_peak_33832	59	.	5.27815	8.88473	5.95035	240
chr5	98299184	98299371	SRR8284516_trimmed.fq.sort.sort.q10.rmdup.narrowPeak_peak_33833	35	.	4.22252	6.23151	3.56051	85
chr5	98424985	98425133	SRR8284516_trimmed.fq.sort.sort.q10.rmdup.narrowPeak_peak_33834	35	.	4.22252	6.23151	3.56051	94
chr5	98450824	98450972	SRR8284516_trimmed.fq.sort.sort.q10.rmdup.narrowPeak_peak_33835	35	.	4.22252	6.23151	3.56051	24
chr5	98742368	98742516	SRR8284516_trimmed.fq.sort.sort.q10.rmdup.narrowPeak_peak_33836	35	.	4.22252	6.23151	3.56051	95
chr5	98757175	98757572	SRR8284516_trimmed.fq.sort.sort.q10.rmdup.narrowPeak_peak_33837	116	.	7.38941	14.8998	11.6027	86
chr5	98939303	98939465	SRR8284516_trimmed.fq.sort.sort.q10.rmdup.narrowPeak_peak_33838	29	.	3.77881	5.49588	2.93522	35
chr5	98947658	98947819	SRR8284516_trimmed.fq.sort.sort.q10.rmdup.narrowPeak_peak_33839	77	.	5.7759	10.8138	7.74363	90
chr5	98950082	98950230	SRR8284516_trimmed.fq.sort.sort.q10.rmdup.narrowPeak_peak_33840	31	.	3.92516	5.74067	3.15345	60
chr5	98972033	98972211	SRR8284516_trimmed.fq.sort.sort.q10.rmdup.narrowPeak_peak_33841	51	.	4.92627	7.97021	5.11222	68
chr5	98979100	98979257	SRR8284516_trimmed.fq.sort.sort.q10.rmdup.narrowPeak_peak_33842	49	.	4.61595	7.74676	4.92008	92
chr5	99003622	99003802	SRR8284516_trimmed.fq.sort.sort.q10.rmdup.narrowPeak_peak_33843	51	.	4.92627	7.97021	5.11222	88
chr5	99016355	99016503	SRR8284516_trimmed.fq.sort.sort.q10.rmdup.narrowPeak_peak_33844	33	.	4.0833	6.00272	3.38624	64
chr5	99017438	99017618	SRR8284516_trimmed.fq.sort.sort.q10.rmdup.narrowPeak_peak_33845	26	.	3.7057	5.14418	2.67112	62
chr5	99124030	99124262	SRR8284516_trimmed.fq.sort.sort.q10.rmdup.narrowPeak_peak_33846	77	.	5.9819	10.7949	7.72606	128
chr5	99164699	99165235	SRR8284516_trimmed.fq.sort.sort.q10.rmdup.narrowPeak_peak_33847	82	.	4.81844	11.3827	8.27975	230
chr5	99190902	99191331	SRR8284516_trimmed.fq.sort.sort.q10.rmdup.narrowPeak_peak_33848	65	.	5.05561	9.50642	6.53021	353
chr5	99215981	99216136	SRR8284516_trimmed.fq.sort.sort.q10.rmdup.narrowPeak_peak_33849	51	.	4.76796	8.0121	5.15069	73
chr5	99223108	99223286	SRR8284516_trimmed.fq.sort.sort.q10.rmdup.narrowPeak_peak_33850	80	.	5.34297	11.1139	8.02645	66
chr5	99237916	99238121	SRR8284516_trimmed.fq.sort.sort.q10.rmdup.narrowPeak_peak_33851	137	.	6.48508	17.1618	13.7539	104
chr5	99253125	99253299	SRR8284516_trimmed.fq.sort.sort.q10.rmdup.narrowPeak_peak_33852	47	.	4.33182	7.53101	4.72218	68
chr5	99305006	99305188	SRR8284516_trimmed.fq.sort.sort.q10.rmdup.narrowPeak_peak_33853	43	.	4.5744	7.08511	4.31344	62
chr5	99330000	99330441	SRR8284516_trimmed.fq.sort.sort.q10.rmdup.narrowPeak_peak_33854	116	.	6.68524	14.9511	11.6516	296
chr5	99348400	99348548	SRR8284516_trimmed.fq.sort.sort.q10.rmdup.narrowPeak_peak_33855	35	.	4.22252	6.23151	3.56051	64
chr5	99356811	99357317	SRR8284516_trimmed.fq.sort.sort.q10.rmdup.narrowPeak_peak_33856	133	.	6.89549	16.708	13.3225	111
chr5	99361846	99361994	SRR8284516_trimmed.fq.sort.sort.q10.rmdup.narrowPeak_peak_33857	48	.	4.40238	7.66147	4.84175	113
chr5	99377734	99378006	SRR8284516_trimmed.fq.sort.sort.q10.rmdup.narrowPeak_peak_33858	201	.	6.96286	23.8061	20.1044	101
chr5	99378972	99379143	SRR8284516_trimmed.fq.sort.sort.q10.rmdup.narrowPeak_peak_33859	55	.	3.84127	8.42704	5.53542	139
chr5	99394688	99395130	SRR8284516_trimmed.fq.sort.sort.q10.rmdup.narrowPeak_peak_33860	29	.	3.66652	5.53874	2.97371	41
chr5	99451602	99451750	SRR8284516_trimmed.fq.sort.sort.q10.rmdup.narrowPeak_peak_33861	46	.	4.62412	7.4608	4.65734	97
chr5	99552410	99552558	SRR8284516_trimmed.fq.sort.sort.q10.rmdup.narrowPeak_peak_33862	65	.	5.05561	9.50642	6.53021	72
chr5	99565222	99565428	SRR8284516_trimmed.fq.sort.sort.q10.rmdup.narrowPeak_peak_33863	66	.	4.10428	9.6375	6.65252	106
chr5	99567329	99567632	SRR8284516_trimmed.fq.sort.sort.q10.rmdup.narrowPeak_peak_33864	57	.	3.92867	8.64254	5.73506	208
chr5	99590436	99590670	SRR8284516_trimmed.fq.sort.sort.q10.rmdup.narrowPeak_peak_33865	50	.	4.8869	7.9043	5.06481	121
chr5	99591852	99592101	SRR8284516_trimmed.fq.sort.sort.q10.rmdup.narrowPeak_peak_33866	35	.	4.22252	6.23151	3.56051	93
chr5	99624398	99624576	SRR8284516_trimmed.fq.sort.sort.q10.rmdup.narrowPeak_peak_33867	35	.	4.22252	6.23151	3.56051	124
chr5	99636759	99636930	SRR8284516_trimmed.fq.sort.sort.q10.rmdup.narrowPeak_peak_33868	50	.	4.7016	7.89661	5.05807	105
chr5	99692325	99692586	SRR8284516_trimmed.fq.sort.sort.q10.rmdup.narrowPeak_peak_33869	54	.	4.58419	8.30107	5.41816	58
chr5	99701638	99701886	SRR8284516_trimmed.fq.sort.sort.q10.rmdup.narrowPeak_peak_33870	28	.	3.87064	5.41182	2.86017	106
chr5	99729533	99729718	SRR8284516_trimmed.fq.sort.sort.q10.rmdup.narrowPeak_peak_33871	77	.	5.96491	10.7658	7.70335	91
chr5	99796896	99797044	SRR8284516_trimmed.fq.sort.sort.q10.rmdup.narrowPeak_peak_33872	28	.	3.87064	5.41182	2.86017	74
chr5	99808410	99808663	SRR8284516_trimmed.fq.sort.sort.q10.rmdup.narrowPeak_peak_33873	35	.	4.22252	6.23151	3.56051	189
chr5	99906278	99906855	SRR8284516_trimmed.fq.sort.sort.q10.rmdup.narrowPeak_peak_33874	230	.	10.1845	26.9125	23.0839	161
chr5	99918008	99918251	SRR8284516_trimmed.fq.sort.sort.q10.rmdup.narrowPeak_peak_33875	102	.	6.8055	13.4356	10.2154	99
chr5	99977441	99978043	SRR8284516_trimmed.fq.sort.sort.q10.rmdup.narrowPeak_peak_33876	248	.	6.50618	28.745	24.8437	474
chr5	99978554	99978933	SRR8284516_trimmed.fq.sort.sort.q10.rmdup.narrowPeak_peak_33877	585	.	10.6828	63.6318	58.5469	174
chr5	100010097	100010245	SRR8284516_trimmed.fq.sort.sort.q10.rmdup.narrowPeak_peak_33878	51	.	4.92627	7.97021	5.11222	63
chr5	100038544	100038902	SRR8284516_trimmed.fq.sort.sort.q10.rmdup.narrowPeak_peak_33879	256	.	6.72592	29.5414	25.6089	244
chr5	100039181	100039377	SRR8284516_trimmed.fq.sort.sort.q10.rmdup.narrowPeak_peak_33880	83	.	3.96349	11.4752	8.36721	69
chr5	100039457	100039751	SRR8284516_trimmed.fq.sort.sort.q10.rmdup.narrowPeak_peak_33881	60	.	3.50801	9.00442	6.06218	127
chr5	100040103	100040698	SRR8284516_trimmed.fq.sort.sort.q10.rmdup.narrowPeak_peak_33882	310	.	7.48648	35.149	31.0013	153
chr5	100055975	100056123	SRR8284516_trimmed.fq.sort.sort.q10.rmdup.narrowPeak_peak_33883	40	.	3.92311	6.75871	4.03787	74
chr5	100058535	100058766	SRR8284516_trimmed.fq.sort.sort.q10.rmdup.narrowPeak_peak_33884	71	.	4.88327	10.1818	7.15521	113
chr5	100061094	100061253	SRR8284516_trimmed.fq.sort.sort.q10.rmdup.narrowPeak_peak_33885	23	.	3.25847	4.80734	2.37709	26
chr5	100067734	100067906	SRR8284516_trimmed.fq.sort.sort.q10.rmdup.narrowPeak_peak_33886	79	.	5.69135	11.0375	7.95457	72
chr5	100074951	100075099	SRR8284516_trimmed.fq.sort.sort.q10.rmdup.narrowPeak_peak_33887	63	.	5.31067	9.27965	6.3182	60
chr5	100139780	100140001	SRR8284516_trimmed.fq.sort.sort.q10.rmdup.narrowPeak_peak_33888	43	.	4.5744	7.08511	4.31344	114
chr5	100197210	100197358	SRR8284516_trimmed.fq.sort.sort.q10.rmdup.narrowPeak_peak_33889	25	.	3.65109	5.05504	2.5934	76
chr5	100246829	100247022	SRR8284516_trimmed.fq.sort.sort.q10.rmdup.narrowPeak_peak_33890	33	.	4.06284	5.96895	3.35646	64
chr5	100253657	100253805	SRR8284516_trimmed.fq.sort.sort.q10.rmdup.narrowPeak_peak_33891	37	.	4.0674	6.49632	3.79988	44
chr5	100305249	100305443	SRR8284516_trimmed.fq.sort.sort.q10.rmdup.narrowPeak_peak_33892	22	.	3.22303	4.54199	2.20885	55
chr5	100307540	100307711	SRR8284516_trimmed.fq.sort.sort.q10.rmdup.narrowPeak_peak_33893	70	.	5.16473	10.0556	7.03732	110
chr5	100350874	100351075	SRR8284516_trimmed.fq.sort.sort.q10.rmdup.narrowPeak_peak_33894	30	.	3.71301	5.62043	3.04658	108
chr5	100351312	100351508	SRR8284516_trimmed.fq.sort.sort.q10.rmdup.narrowPeak_peak_33895	24	.	3.39866	4.84802	2.41337	69
chr5	100358597	100358826	SRR8284516_trimmed.fq.sort.sort.q10.rmdup.narrowPeak_peak_33896	17	.	2.99011	3.95002	1.70341	146
chr5	100367907	100368116	SRR8284516_trimmed.fq.sort.sort.q10.rmdup.narrowPeak_peak_33897	29	.	3.54862	5.55848	2.99135	64
chr5	100369931	100370104	SRR8284516_trimmed.fq.sort.sort.q10.rmdup.narrowPeak_peak_33898	45	.	4.23012	7.34155	4.54866	85
chr5	100389115	100389272	SRR8284516_trimmed.fq.sort.sort.q10.rmdup.narrowPeak_peak_33899	46	.	4.29738	7.46704	4.66325	128
chr5	100415781	100416120	SRR8284516_trimmed.fq.sort.sort.q10.rmdup.narrowPeak_peak_33900	205	.	7.29849	24.2383	20.519	137
chr5	100416471	100416847	SRR8284516_trimmed.fq.sort.sort.q10.rmdup.narrowPeak_peak_33901	96	.	5.01074	12.8769	9.68552	87
chr5	100423782	100423963	SRR8284516_trimmed.fq.sort.sort.q10.rmdup.narrowPeak_peak_33902	22	.	2.84071	4.54449	2.2112	135
chr5	100428974	100429510	SRR8284516_trimmed.fq.sort.sort.q10.rmdup.narrowPeak_peak_33903	731	.	10.9141	78.653	73.187	267
chr5	100429772	100430271	SRR8284516_trimmed.fq.sort.sort.q10.rmdup.narrowPeak_peak_33904	159	.	4.79433	19.4276	15.915	167
chr5	100474012	100474195	SRR8284516_trimmed.fq.sort.sort.q10.rmdup.narrowPeak_peak_33905	35	.	4.21053	6.21187	3.56051	86
chr5	100493210	100493400	SRR8284516_trimmed.fq.sort.sort.q10.rmdup.narrowPeak_peak_33906	56	.	5.10412	8.58989	5.68615	94
chr5	100498362	100498511	SRR8284516_trimmed.fq.sort.sort.q10.rmdup.narrowPeak_peak_33907	73	.	5.16636	10.4084	7.3681	50
chr5	100498751	100499084	SRR8284516_trimmed.fq.sort.sort.q10.rmdup.narrowPeak_peak_33908	51	.	4.40826	7.9684	5.11222	84
chr5	100499939	100500157	SRR8284516_trimmed.fq.sort.sort.q10.rmdup.narrowPeak_peak_33909	153	.	7.49122	18.8661	15.3794	136
chr5	100517742	100517952	SRR8284516_trimmed.fq.sort.sort.q10.rmdup.narrowPeak_peak_33910	91	.	5.08369	12.3492	9.18887	104
chr5	100518420	100519180	SRR8284516_trimmed.fq.sort.sort.q10.rmdup.narrowPeak_peak_33911	262	.	8.82422	30.2444	26.2835	230
chr5	100544773	100544955	SRR8284516_trimmed.fq.sort.sort.q10.rmdup.narrowPeak_peak_33912	56	.	4.90136	8.56326	5.6615	102
chr5	100673605	100674027	SRR8284516_trimmed.fq.sort.sort.q10.rmdup.narrowPeak_peak_33913	141	.	7.58637	17.6062	14.1776	297
chr5	100710649	100710797	SRR8284516_trimmed.fq.sort.sort.q10.rmdup.narrowPeak_peak_33914	29	.	3.66652	5.53874	2.97371	31
chr5	100740087	100740235	SRR8284516_trimmed.fq.sort.sort.q10.rmdup.narrowPeak_peak_33915	35	.	4.22252	6.23151	3.56051	118
chr5	100798310	100798494	SRR8284516_trimmed.fq.sort.sort.q10.rmdup.narrowPeak_peak_33916	50	.	4.8869	7.9043	5.06481	51
chr5	100798754	100799141	SRR8284516_trimmed.fq.sort.sort.q10.rmdup.narrowPeak_peak_33917	66	.	5.52792	9.65286	6.66681	137
chr5	100820395	100820975	SRR8284516_trimmed.fq.sort.sort.q10.rmdup.narrowPeak_peak_33918	157	.	7.93021	19.2525	15.7484	457
chr5	101181335	101181487	SRR8284516_trimmed.fq.sort.sort.q10.rmdup.narrowPeak_peak_33919	51	.	4.92627	7.97021	5.11222	85
chr5	101209953	101210657	SRR8284516_trimmed.fq.sort.sort.q10.rmdup.narrowPeak_peak_33920	111	.	6.86385	14.409	11.1377	180
chr5	101234961	101235195	SRR8284516_trimmed.fq.sort.sort.q10.rmdup.narrowPeak_peak_33921	43	.	4.5744	7.08511	4.31344	90
chr5	101270678	101270917	SRR8284516_trimmed.fq.sort.sort.q10.rmdup.narrowPeak_peak_33922	28	.	3.87064	5.41182	2.86017	45
chr5	101425558	101425733	SRR8284516_trimmed.fq.sort.sort.q10.rmdup.narrowPeak_peak_33923	76	.	5.30842	10.6851	7.62778	88
chr5	101425971	101426163	SRR8284516_trimmed.fq.sort.sort.q10.rmdup.narrowPeak_peak_33924	108	.	6.27156	14.1374	10.8795	89
chr5	101426415	101426636	SRR8284516_trimmed.fq.sort.sort.q10.rmdup.narrowPeak_peak_33925	91	.	5.77125	12.3374	9.17772	98
chr5	101481535	101481710	SRR8284516_trimmed.fq.sort.sort.q10.rmdup.narrowPeak_peak_33926	27	.	3.74302	5.20494	2.72423	125
chr5	101802499	101802726	SRR8284516_trimmed.fq.sort.sort.q10.rmdup.narrowPeak_peak_33927	37	.	4.19139	6.44407	3.75256	108
chr5	101867976	101868124	SRR8284516_trimmed.fq.sort.sort.q10.rmdup.narrowPeak_peak_33928	24	.	3.58073	4.93977	2.49338	96
chr5	101898377	101898525	SRR8284516_trimmed.fq.sort.sort.q10.rmdup.narrowPeak_peak_33929	49	.	4.49388	7.8295	4.99605	85
chr5	101907361	101907558	SRR8284516_trimmed.fq.sort.sort.q10.rmdup.narrowPeak_peak_33930	58	.	5.01505	8.76413	5.84825	93
chr5	101949416	101949603	SRR8284516_trimmed.fq.sort.sort.q10.rmdup.narrowPeak_peak_33931	27	.	3.35957	5.20526	2.72428	122
chr5	101968106	101968577	SRR8284516_trimmed.fq.sort.sort.q10.rmdup.narrowPeak_peak_33932	52	.	4.2151	8.17039	5.29713	328
chr5	101980313	101980487	SRR8284516_trimmed.fq.sort.sort.q10.rmdup.narrowPeak_peak_33933	35	.	3.93214	6.25587	3.58233	121
chr5	102011050	102011201	SRR8284516_trimmed.fq.sort.sort.q10.rmdup.narrowPeak_peak_33934	32	.	3.48099	5.88703	3.28436	11
chr5	102061839	102062071	SRR8284516_trimmed.fq.sort.sort.q10.rmdup.narrowPeak_peak_33935	42	.	4.19557	6.99742	4.25382	90
chr5	102069048	102069199	SRR8284516_trimmed.fq.sort.sort.q10.rmdup.narrowPeak_peak_33936	71	.	4.90013	10.2167	7.18788	105
chr5	102069716	102069961	SRR8284516_trimmed.fq.sort.sort.q10.rmdup.narrowPeak_peak_33937	182	.	7.97564	21.8717	18.251	124
chr5	102070238	102070653	SRR8284516_trimmed.fq.sort.sort.q10.rmdup.narrowPeak_peak_33938	67	.	4.85107	9.78212	6.78774	95
chr5	102166832	102167255	SRR8284516_trimmed.fq.sort.sort.q10.rmdup.narrowPeak_peak_33939	75	.	5.84353	10.5574	7.50786	309
chr5	102201560	102201793	SRR8284516_trimmed.fq.sort.sort.q10.rmdup.narrowPeak_peak_33940	51	.	4.92627	7.97021	5.11222	93
chr5	102211689	102211837	SRR8284516_trimmed.fq.sort.sort.q10.rmdup.narrowPeak_peak_33941	66	.	5.52792	9.65286	6.66681	56
chr5	102228179	102228426	SRR8284516_trimmed.fq.sort.sort.q10.rmdup.narrowPeak_peak_33942	28	.	3.87064	5.41182	2.86017	127
chr5	102278676	102279037	SRR8284516_trimmed.fq.sort.sort.q10.rmdup.narrowPeak_peak_33943	68	.	5.63003	9.82682	6.82275	235
chr5	102288077	102288269	SRR8284516_trimmed.fq.sort.sort.q10.rmdup.narrowPeak_peak_33944	82	.	6.09426	11.3729	8.27036	83
chr5	102375445	102375593	SRR8284516_trimmed.fq.sort.sort.q10.rmdup.narrowPeak_peak_33945	37	.	3.74637	6.41514	3.72654	109
chr5	102381374	102381677	SRR8284516_trimmed.fq.sort.sort.q10.rmdup.narrowPeak_peak_33946	51	.	4.92627	7.97021	5.11222	116
chr5	102436136	102436284	SRR8284516_trimmed.fq.sort.sort.q10.rmdup.narrowPeak_peak_33947	29	.	3.53535	5.53391	2.96966	83
chr5	102454295	102454500	SRR8284516_trimmed.fq.sort.sort.q10.rmdup.narrowPeak_peak_33948	26	.	3.54736	5.10366	2.63651	128
chr5	102455811	102455959	SRR8284516_trimmed.fq.sort.sort.q10.rmdup.narrowPeak_peak_33949	43	.	4.38816	7.05656	4.30787	66
chr5	102471049	102471362	SRR8284516_trimmed.fq.sort.sort.q10.rmdup.narrowPeak_peak_33950	43	.	4.2306	7.06081	4.31175	252
chr5	102481465	102482272	SRR8284516_trimmed.fq.sort.sort.q10.rmdup.narrowPeak_peak_33951	91	.	5.22051	12.3056	9.14782	271
chr5	102501535	102502140	SRR8284516_trimmed.fq.sort.sort.q10.rmdup.narrowPeak_peak_33952	65	.	5.25535	9.52745	6.54945	299
chr5	102526772	102526944	SRR8284516_trimmed.fq.sort.sort.q10.rmdup.narrowPeak_peak_33953	58	.	4.83504	8.76687	5.85065	104
chr5	102547500	102547704	SRR8284516_trimmed.fq.sort.sort.q10.rmdup.narrowPeak_peak_33954	34	.	3.56125	6.04838	3.42778	79
chr5	102551054	102551250	SRR8284516_trimmed.fq.sort.sort.q10.rmdup.narrowPeak_peak_33955	47	.	4.0464	7.54089	4.73101	145
chr5	102551550	102551698	SRR8284516_trimmed.fq.sort.sort.q10.rmdup.narrowPeak_peak_33956	28	.	3.36082	5.42428	2.87168	72
chr5	102559626	102559774	SRR8284516_trimmed.fq.sort.sort.q10.rmdup.narrowPeak_peak_33957	27	.	3.74302	5.20494	2.72423	83
chr5	102614194	102614522	SRR8284516_trimmed.fq.sort.sort.q10.rmdup.narrowPeak_peak_33958	59	.	5.27815	8.88473	5.95035	204
chr5	102635155	102635427	SRR8284516_trimmed.fq.sort.sort.q10.rmdup.narrowPeak_peak_33959	67	.	5.40369	9.79063	6.79521	147
chr5	102640520	102640668	SRR8284516_trimmed.fq.sort.sort.q10.rmdup.narrowPeak_peak_33960	45	.	4.55729	7.34692	4.55326	84
chr5	102641592	102641895	SRR8284516_trimmed.fq.sort.sort.q10.rmdup.narrowPeak_peak_33961	27	.	3.76197	5.23574	2.751	75
chr5	102652959	102653371	SRR8284516_trimmed.fq.sort.sort.q10.rmdup.narrowPeak_peak_33962	51	.	4.92627	7.97021	5.11222	49
chr5	102665432	102665628	SRR8284516_trimmed.fq.sort.sort.q10.rmdup.narrowPeak_peak_33963	56	.	4.71593	8.5469	5.64612	99
chr5	102705239	102705432	SRR8284516_trimmed.fq.sort.sort.q10.rmdup.narrowPeak_peak_33964	22	.	3.51877	4.62881	2.22071	141
chr5	102718569	102718808	SRR8284516_trimmed.fq.sort.sort.q10.rmdup.narrowPeak_peak_33965	43	.	4.26621	7.12508	4.35008	73
chr5	102745081	102745368	SRR8284516_trimmed.fq.sort.sort.q10.rmdup.narrowPeak_peak_33966	31	.	3.90625	5.70917	3.1253	141
chr5	102752305	102752472	SRR8284516_trimmed.fq.sort.sort.q10.rmdup.narrowPeak_peak_33967	28	.	3.87064	5.41182	2.86017	92
chr5	102788386	102788579	SRR8284516_trimmed.fq.sort.sort.q10.rmdup.narrowPeak_peak_33968	31	.	3.80964	5.78918	3.19674	60
chr5	102791333	102791505	SRR8284516_trimmed.fq.sort.sort.q10.rmdup.narrowPeak_peak_33969	118	.	6.76895	15.1129	11.8053	73
chr5	102792508	102792656	SRR8284516_trimmed.fq.sort.sort.q10.rmdup.narrowPeak_peak_33970	32	.	3.85986	5.87639	3.27415	46
chr5	102795655	102795823	SRR8284516_trimmed.fq.sort.sort.q10.rmdup.narrowPeak_peak_33971	61	.	5.23355	9.14605	6.19434	85
chr5	102813213	102813384	SRR8284516_trimmed.fq.sort.sort.q10.rmdup.narrowPeak_peak_33972	28	.	3.87064	5.41182	2.86017	89
chr5	102915491	102915738	SRR8284516_trimmed.fq.sort.sort.q10.rmdup.narrowPeak_peak_33973	54	.	4.97876	8.37576	5.48743	116
chr5	102996043	102996191	SRR8284516_trimmed.fq.sort.sort.q10.rmdup.narrowPeak_peak_33974	59	.	5.27815	8.88473	5.95035	70
chr5	103003058	103003373	SRR8284516_trimmed.fq.sort.sort.q10.rmdup.narrowPeak_peak_33975	31	.	3.92516	5.74067	3.15345	220
chr5	103013949	103014298	SRR8284516_trimmed.fq.sort.sort.q10.rmdup.narrowPeak_peak_33976	81	.	6.004	11.2154	8.12243	113
chr5	103121555	103121703	SRR8284516_trimmed.fq.sort.sort.q10.rmdup.narrowPeak_peak_33977	22	.	3.51877	4.62881	2.22071	136
chr5	103233203	103233421	SRR8284516_trimmed.fq.sort.sort.q10.rmdup.narrowPeak_peak_33978	51	.	4.92627	7.97021	5.11222	106
chr5	103307123	103307288	SRR8284516_trimmed.fq.sort.sort.q10.rmdup.narrowPeak_peak_33979	51	.	4.92627	7.97021	5.11222	94
chr5	103499469	103499694	SRR8284516_trimmed.fq.sort.sort.q10.rmdup.narrowPeak_peak_33980	50	.	4.7016	7.89661	5.05807	140
chr5	103527454	103527602	SRR8284516_trimmed.fq.sort.sort.q10.rmdup.narrowPeak_peak_33981	27	.	3.62669	5.23885	2.75322	58
chr5	103539019	103539167	SRR8284516_trimmed.fq.sort.sort.q10.rmdup.narrowPeak_peak_33982	51	.	4.92627	7.97021	5.11222	42
chr5	103551095	103551243	SRR8284516_trimmed.fq.sort.sort.q10.rmdup.narrowPeak_peak_33983	30	.	3.8506	5.61624	3.04315	39
chr5	103562823	103563093	SRR8284516_trimmed.fq.sort.sort.q10.rmdup.narrowPeak_peak_33984	52	.	4.81325	8.09063	5.22352	88
chr5	103580498	103580720	SRR8284516_trimmed.fq.sort.sort.q10.rmdup.narrowPeak_peak_33985	28	.	3.87064	5.41182	2.86017	98
chr5	103615626	103615774	SRR8284516_trimmed.fq.sort.sort.q10.rmdup.narrowPeak_peak_33986	24	.	3.58073	4.93977	2.49338	57
chr5	103622809	103623129	SRR8284516_trimmed.fq.sort.sort.q10.rmdup.narrowPeak_peak_33987	30	.	3.86897	5.64696	3.07047	58
chr5	103650050	103650198	SRR8284516_trimmed.fq.sort.sort.q10.rmdup.narrowPeak_peak_33988	35	.	4.22252	6.23151	3.56051	76
chr5	103674244	103674406	SRR8284516_trimmed.fq.sort.sort.q10.rmdup.narrowPeak_peak_33989	18	.	3.08954	4.11977	1.84989	20
chr5	103737484	103737648	SRR8284516_trimmed.fq.sort.sort.q10.rmdup.narrowPeak_peak_33990	20	.	3.20962	4.32296	2.02353	70
chr5	103741893	103742109	SRR8284516_trimmed.fq.sort.sort.q10.rmdup.narrowPeak_peak_33991	57	.	4.75498	8.61924	5.71326	73
chr5	103753645	103753834	SRR8284516_trimmed.fq.sort.sort.q10.rmdup.narrowPeak_peak_33992	77	.	5.9819	10.7949	7.72606	69
chr5	103760630	103760898	SRR8284516_trimmed.fq.sort.sort.q10.rmdup.narrowPeak_peak_33993	135	.	7.73794	16.9262	13.5311	138
chr5	103789061	103789209	SRR8284516_trimmed.fq.sort.sort.q10.rmdup.narrowPeak_peak_33994	59	.	5.27815	8.88473	5.95035	50
chr5	103804007	103804176	SRR8284516_trimmed.fq.sort.sort.q10.rmdup.narrowPeak_peak_33995	42	.	4.3679	7.02156	4.2762	93
chr5	103814261	103814420	SRR8284516_trimmed.fq.sort.sort.q10.rmdup.narrowPeak_peak_33996	45	.	4.39573	7.35725	4.56269	29
chr5	103826084	103826232	SRR8284516_trimmed.fq.sort.sort.q10.rmdup.narrowPeak_peak_33997	16	.	2.86339	3.73162	1.60496	86
chr5	103826649	103826800	SRR8284516_trimmed.fq.sort.sort.q10.rmdup.narrowPeak_peak_33998	65	.	4.8708	9.48958	6.51424	94
chr5	103838472	103838623	SRR8284516_trimmed.fq.sort.sort.q10.rmdup.narrowPeak_peak_33999	49	.	4.32526	7.80963	4.97818	123
chr5	103849365	103849513	SRR8284516_trimmed.fq.sort.sort.q10.rmdup.narrowPeak_peak_34000	47	.	4.18348	7.53552	4.72636	68
chr5	103862970	103863156	SRR8284516_trimmed.fq.sort.sort.q10.rmdup.narrowPeak_peak_34001	30	.	3.71301	5.62043	3.04658	43
chr5	103917717	103918015	SRR8284516_trimmed.fq.sort.sort.q10.rmdup.narrowPeak_peak_34002	77	.	5.9819	10.7949	7.72606	171
chr5	103924882	103925067	SRR8284516_trimmed.fq.sort.sort.q10.rmdup.narrowPeak_peak_34003	35	.	4.22252	6.23151	3.56051	85
chr5	104017484	104017939	SRR8284516_trimmed.fq.sort.sort.q10.rmdup.narrowPeak_peak_34004	54	.	4.58419	8.30107	5.41816	262
chr5	104021674	104021825	SRR8284516_trimmed.fq.sort.sort.q10.rmdup.narrowPeak_peak_34005	76	.	5.49641	10.6785	7.62157	62
chr5	104030603	104030751	SRR8284516_trimmed.fq.sort.sort.q10.rmdup.narrowPeak_peak_34006	28	.	3.87064	5.41182	2.86017	74
chr5	104046198	104046800	SRR8284516_trimmed.fq.sort.sort.q10.rmdup.narrowPeak_peak_34007	107	.	5.65563	14.0398	10.787	461
chr5	104047073	104047413	SRR8284516_trimmed.fq.sort.sort.q10.rmdup.narrowPeak_peak_34008	231	.	8.38035	26.9738	23.143	114
chr5	104061072	104061294	SRR8284516_trimmed.fq.sort.sort.q10.rmdup.narrowPeak_peak_34009	63	.	5.31067	9.27965	6.3182	90
chr5	104083393	104083541	SRR8284516_trimmed.fq.sort.sort.q10.rmdup.narrowPeak_peak_34010	45	.	4.39573	7.35725	4.56269	57
chr5	104095621	104095822	SRR8284516_trimmed.fq.sort.sort.q10.rmdup.narrowPeak_peak_34011	51	.	4.58926	8.00332	5.14254	90
chr5	104139181	104139360	SRR8284516_trimmed.fq.sort.sort.q10.rmdup.narrowPeak_peak_34012	51	.	4.60883	8.03881	5.17548	128
chr5	104330955	104331186	SRR8284516_trimmed.fq.sort.sort.q10.rmdup.narrowPeak_peak_34013	32	.	3.57415	5.83882	3.24099	93
chr5	104331339	104331892	SRR8284516_trimmed.fq.sort.sort.q10.rmdup.narrowPeak_peak_34014	125	.	6.52552	15.9401	12.5928	112
chr5	104360003	104360171	SRR8284516_trimmed.fq.sort.sort.q10.rmdup.narrowPeak_peak_34015	105	.	7.03753	13.841	10.5983	93
chr5	104374443	104374649	SRR8284516_trimmed.fq.sort.sort.q10.rmdup.narrowPeak_peak_34016	71	.	4.88327	10.1818	7.15521	118
chr5	104406866	104407051	SRR8284516_trimmed.fq.sort.sort.q10.rmdup.narrowPeak_peak_34017	61	.	4.01822	9.13861	6.18758	70
chr5	104407440	104407692	SRR8284516_trimmed.fq.sort.sort.q10.rmdup.narrowPeak_peak_34018	191	.	6.76389	22.7913	19.1323	108
chr5	104408325	104408473	SRR8284516_trimmed.fq.sort.sort.q10.rmdup.narrowPeak_peak_34019	62	.	3.92317	9.17016	6.21664	50
chr5	104415584	104415787	SRR8284516_trimmed.fq.sort.sort.q10.rmdup.narrowPeak_peak_34020	32	.	3.5868	5.86311	3.26334	81
chr5	104459273	104459452	SRR8284516_trimmed.fq.sort.sort.q10.rmdup.narrowPeak_peak_34021	83	.	5.13622	11.4049	8.3008	79
chr5	104459820	104460022	SRR8284516_trimmed.fq.sort.sort.q10.rmdup.narrowPeak_peak_34022	247	.	9.09575	28.6646	24.7664	98
chr5	104460192	104460439	SRR8284516_trimmed.fq.sort.sort.q10.rmdup.narrowPeak_peak_34023	66	.	4.59841	9.58339	6.60208	101
chr5	104471038	104471276	SRR8284516_trimmed.fq.sort.sort.q10.rmdup.narrowPeak_peak_34024	20	.	3.36882	4.38947	2.07963	40
chr5	104482672	104482851	SRR8284516_trimmed.fq.sort.sort.q10.rmdup.narrowPeak_peak_34025	28	.	3.70966	5.37937	2.86017	94
chr5	104494047	104494195	SRR8284516_trimmed.fq.sort.sort.q10.rmdup.narrowPeak_peak_34026	36	.	4.13223	6.34373	3.66216	63
chr5	104508021	104508175	SRR8284516_trimmed.fq.sort.sort.q10.rmdup.narrowPeak_peak_34027	57	.	4.79468	8.69255	5.78128	68
chr5	104508343	104508525	SRR8284516_trimmed.fq.sort.sort.q10.rmdup.narrowPeak_peak_34028	128	.	7.08055	16.164	12.8044	60
chr5	104508683	104509020	SRR8284516_trimmed.fq.sort.sort.q10.rmdup.narrowPeak_peak_34029	85	.	5.83567	11.6851	8.56507	142
chr5	104549598	104549777	SRR8284516_trimmed.fq.sort.sort.q10.rmdup.narrowPeak_peak_34030	59	.	5.27815	8.88473	5.95035	105
chr5	104567733	104568035	SRR8284516_trimmed.fq.sort.sort.q10.rmdup.narrowPeak_peak_34031	40	.	4.06108	6.75226	4.03186	36
chr5	104571668	104571888	SRR8284516_trimmed.fq.sort.sort.q10.rmdup.narrowPeak_peak_34032	289	.	11.1003	33.0219	28.9554	93
chr5	105110243	105110469	SRR8284516_trimmed.fq.sort.sort.q10.rmdup.narrowPeak_peak_34033	136	.	8.09316	17.0767	13.6727	140
chr5	105400431	105400589	SRR8284516_trimmed.fq.sort.sort.q10.rmdup.narrowPeak_peak_34034	68	.	5.63003	9.82682	6.82275	123
chr5	105425404	105425671	SRR8284516_trimmed.fq.sort.sort.q10.rmdup.narrowPeak_peak_34035	59	.	5.27815	8.88473	5.95035	129
chr5	105453294	105453483	SRR8284516_trimmed.fq.sort.sort.q10.rmdup.narrowPeak_peak_34036	34	.	4.12485	6.07117	3.44752	105
chr5	105508982	105509132	SRR8284516_trimmed.fq.sort.sort.q10.rmdup.narrowPeak_peak_34037	48	.	4.71635	7.61719	4.80138	77
chr5	105550757	105550930	SRR8284516_trimmed.fq.sort.sort.q10.rmdup.narrowPeak_peak_34038	69	.	5.48104	9.9269	6.91631	96
chr5	105560507	105560679	SRR8284516_trimmed.fq.sort.sort.q10.rmdup.narrowPeak_peak_34039	22	.	3.51877	4.62881	2.22071	97
chr5	105614112	105614342	SRR8284516_trimmed.fq.sort.sort.q10.rmdup.narrowPeak_peak_34040	35	.	4.22252	6.23151	3.56051	168
chr5	105645780	105645928	SRR8284516_trimmed.fq.sort.sort.q10.rmdup.narrowPeak_peak_34041	29	.	3.49615	5.46112	2.90449	60
chr5	105713062	105713222	SRR8284516_trimmed.fq.sort.sort.q10.rmdup.narrowPeak_peak_34042	62	.	4.57206	9.2123	6.2557	64
chr5	105745605	105745787	SRR8284516_trimmed.fq.sort.sort.q10.rmdup.narrowPeak_peak_34043	77	.	5.0123	10.7918	7.72606	86
chr5	105784317	105784538	SRR8284516_trimmed.fq.sort.sort.q10.rmdup.narrowPeak_peak_34044	39	.	3.88086	6.67714	3.96418	82
chr5	105823838	105824010	SRR8284516_trimmed.fq.sort.sort.q10.rmdup.narrowPeak_peak_34045	28	.	3.36082	5.42428	2.87168	93
chr5	105876119	105876280	SRR8284516_trimmed.fq.sort.sort.q10.rmdup.narrowPeak_peak_34046	46	.	4.01965	7.48612	4.68116	92
chr5	105877024	105877531	SRR8284516_trimmed.fq.sort.sort.q10.rmdup.narrowPeak_peak_34047	181	.	7.494	21.7967	18.1794	174
chr5	105911646	105911824	SRR8284516_trimmed.fq.sort.sort.q10.rmdup.narrowPeak_peak_34048	29	.	3.81437	5.55557	2.98911	108
chr5	105948059	105948310	SRR8284516_trimmed.fq.sort.sort.q10.rmdup.narrowPeak_peak_34049	48	.	4.59503	7.71001	4.88626	105
chr5	105948478	105948648	SRR8284516_trimmed.fq.sort.sort.q10.rmdup.narrowPeak_peak_34050	79	.	5.66623	10.9916	7.91116	46
chr5	105968714	105968986	SRR8284516_trimmed.fq.sort.sort.q10.rmdup.narrowPeak_peak_34051	88	.	5.99089	11.9723	8.83269	141
chr5	105990889	105991038	SRR8284516_trimmed.fq.sort.sort.q10.rmdup.narrowPeak_peak_34052	42	.	4.49143	6.94741	4.20873	91
chr5	106045778	106045971	SRR8284516_trimmed.fq.sort.sort.q10.rmdup.narrowPeak_peak_34053	43	.	4.5744	7.08511	4.31344	147
chr5	106073719	106073984	SRR8284516_trimmed.fq.sort.sort.q10.rmdup.narrowPeak_peak_34054	16	.	3.16689	3.88574	1.64864	119
chr5	106206928	106207113	SRR8284516_trimmed.fq.sort.sort.q10.rmdup.narrowPeak_peak_34055	29	.	3.81437	5.55557	2.98911	46
chr5	106278036	106278225	SRR8284516_trimmed.fq.sort.sort.q10.rmdup.narrowPeak_peak_34056	68	.	5.63003	9.82682	6.82275	76
chr5	106293878	106294075	SRR8284516_trimmed.fq.sort.sort.q10.rmdup.narrowPeak_peak_34057	24	.	3.56356	4.91157	2.4684	113
chr5	106353770	106353918	SRR8284516_trimmed.fq.sort.sort.q10.rmdup.narrowPeak_peak_34058	43	.	4.5744	7.08511	4.31344	79
chr5	106368110	106368258	SRR8284516_trimmed.fq.sort.sort.q10.rmdup.narrowPeak_peak_34059	35	.	4.22252	6.23151	3.56051	105
chr5	106406468	106406616	SRR8284516_trimmed.fq.sort.sort.q10.rmdup.narrowPeak_peak_34060	43	.	4.5744	7.08511	4.31344	63
chr5	106500033	106500304	SRR8284516_trimmed.fq.sort.sort.q10.rmdup.narrowPeak_peak_34061	28	.	3.87064	5.41182	2.86017	113
chr5	106589805	106589953	SRR8284516_trimmed.fq.sort.sort.q10.rmdup.narrowPeak_peak_34062	31	.	3.92516	5.74067	3.15345	22
chr5	106628336	106628622	SRR8284516_trimmed.fq.sort.sort.q10.rmdup.narrowPeak_peak_34063	63	.	5.1609	9.35852	6.39222	190
chr5	106634420	106634595	SRR8284516_trimmed.fq.sort.sort.q10.rmdup.narrowPeak_peak_34064	59	.	5.27815	8.88473	5.95035	113
chr5	106643938	106644159	SRR8284516_trimmed.fq.sort.sort.q10.rmdup.narrowPeak_peak_34065	34	.	4.12485	6.07117	3.44752	127
chr5	106695507	106696005	SRR8284516_trimmed.fq.sort.sort.q10.rmdup.narrowPeak_peak_34066	123	.	5.37845	15.6488	12.3158	133
chr5	106696308	106696651	SRR8284516_trimmed.fq.sort.sort.q10.rmdup.narrowPeak_peak_34067	253	.	7.86112	29.2759	25.353	218
chr5	106696843	106697060	SRR8284516_trimmed.fq.sort.sort.q10.rmdup.narrowPeak_peak_34068	60	.	3.97878	9.03971	6.09483	70
chr5	106711494	106711655	SRR8284516_trimmed.fq.sort.sort.q10.rmdup.narrowPeak_peak_34069	35	.	4.21053	6.21187	3.56051	103
chr5	106711886	106712042	SRR8284516_trimmed.fq.sort.sort.q10.rmdup.narrowPeak_peak_34070	68	.	5.63003	9.82682	6.82275	64
chr5	106783956	106784243	SRR8284516_trimmed.fq.sort.sort.q10.rmdup.narrowPeak_peak_34071	66	.	5.11945	9.62503	6.64065	144
chr5	106806402	106806570	SRR8284516_trimmed.fq.sort.sort.q10.rmdup.narrowPeak_peak_34072	58	.	5.23597	8.8135	5.89346	100
chr5	106949678	106949857	SRR8284516_trimmed.fq.sort.sort.q10.rmdup.narrowPeak_peak_34073	51	.	4.92627	7.97021	5.11222	73
chr5	106964340	106964999	SRR8284516_trimmed.fq.sort.sort.q10.rmdup.narrowPeak_peak_34074	336	.	10.0151	37.928	33.6803	135
chr5	106982697	106982869	SRR8284516_trimmed.fq.sort.sort.q10.rmdup.narrowPeak_peak_34075	44	.	4.47113	7.1994	4.41749	104
chr5	106996686	106996898	SRR8284516_trimmed.fq.sort.sort.q10.rmdup.narrowPeak_peak_34076	34	.	3.83646	6.08412	3.45941	127
chr5	107011936	107012202	SRR8284516_trimmed.fq.sort.sort.q10.rmdup.narrowPeak_peak_34077	33	.	3.79034	6.00083	3.38543	41
chr5	107051542	107051694	SRR8284516_trimmed.fq.sort.sort.q10.rmdup.narrowPeak_peak_34078	46	.	4.13827	7.44731	4.64547	54
chr5	107101123	107101301	SRR8284516_trimmed.fq.sort.sort.q10.rmdup.narrowPeak_peak_34079	46	.	4.1683	7.50595	4.69888	106
```
