## Supplemental Data File 1 for "A gene desert required for regulatory control of pleiotropic *Shox2* expression and embryonic survival": NP_Paliou_2019_H3K27ac_r1.narrowPeak (part 5 of 6)

```
chr5	107104711	107104882	SRR8284516_trimmed.fq.sort.sort.q10.rmdup.narrowPeak_peak_34080	46	.	4.00641	7.45895	4.65644	51
chr5	107109400	107109685	SRR8284516_trimmed.fq.sort.sort.q10.rmdup.narrowPeak_peak_34081	30	.	3.13808	5.58347	3.01404	241
chr5	107111539	107111779	SRR8284516_trimmed.fq.sort.sort.q10.rmdup.narrowPeak_peak_34082	127	.	5.68141	16.0609	12.706	120
chr5	107111865	107112040	SRR8284516_trimmed.fq.sort.sort.q10.rmdup.narrowPeak_peak_34083	94	.	4.90677	12.6164	9.44186	71
chr5	107135992	107136179	SRR8284516_trimmed.fq.sort.sort.q10.rmdup.narrowPeak_peak_34084	29	.	3.66652	5.53874	2.97371	111
chr5	107149644	107149792	SRR8284516_trimmed.fq.sort.sort.q10.rmdup.narrowPeak_peak_34085	48	.	4.10098	7.65215	4.83369	53
chr5	107157532	107157774	SRR8284516_trimmed.fq.sort.sort.q10.rmdup.narrowPeak_peak_34086	51	.	4.02706	8.05089	5.18691	111
chr5	107158187	107158391	SRR8284516_trimmed.fq.sort.sort.q10.rmdup.narrowPeak_peak_34087	110	.	5.79947	14.3643	11.0952	86
chr5	107159623	107159816	SRR8284516_trimmed.fq.sort.sort.q10.rmdup.narrowPeak_peak_34088	54	.	4.17641	8.37606	5.48756	105
chr5	107167473	107167728	SRR8284516_trimmed.fq.sort.sort.q10.rmdup.narrowPeak_peak_34089	52	.	4.0391	8.0773	5.21114	169
chr5	107187156	107187413	SRR8284516_trimmed.fq.sort.sort.q10.rmdup.narrowPeak_peak_34090	38	.	3.96574	6.5767	3.87292	112
chr5	107189041	107189403	SRR8284516_trimmed.fq.sort.sort.q10.rmdup.narrowPeak_peak_34091	60	.	4.59203	8.93896	6.00081	130
chr5	107194900	107195115	SRR8284516_trimmed.fq.sort.sort.q10.rmdup.narrowPeak_peak_34092	122	.	5.09047	15.5722	12.2429	98
chr5	107195196	107195485	SRR8284516_trimmed.fq.sort.sort.q10.rmdup.narrowPeak_peak_34093	40	.	3.18736	6.73313	4.01442	131
chr5	107195575	107195779	SRR8284516_trimmed.fq.sort.sort.q10.rmdup.narrowPeak_peak_34094	57	.	3.56615	8.6996	5.78798	87
chr5	107196435	107196750	SRR8284516_trimmed.fq.sort.sort.q10.rmdup.narrowPeak_peak_34095	33	.	2.92353	6.00517	3.38866	249
chr5	107221336	107221511	SRR8284516_trimmed.fq.sort.sort.q10.rmdup.narrowPeak_peak_34096	53	.	3.74861	8.19592	5.32118	98
chr5	107222992	107223408	SRR8284516_trimmed.fq.sort.sort.q10.rmdup.narrowPeak_peak_34097	97	.	4.7856	12.9802	9.78331	126
chr5	107252982	107253151	SRR8284516_trimmed.fq.sort.sort.q10.rmdup.narrowPeak_peak_34098	37	.	4.17148	6.41035	3.72209	65
chr5	107269131	107269486	SRR8284516_trimmed.fq.sort.sort.q10.rmdup.narrowPeak_peak_34099	157	.	6.43382	19.2272	15.7241	233
chr5	107289126	107289290	SRR8284516_trimmed.fq.sort.sort.q10.rmdup.narrowPeak_peak_34100	77	.	5.9819	10.7949	7.72606	72
chr5	107296190	107296346	SRR8284516_trimmed.fq.sort.sort.q10.rmdup.narrowPeak_peak_34101	48	.	4.40238	7.66147	4.84175	68
chr5	107298899	107299048	SRR8284516_trimmed.fq.sort.sort.q10.rmdup.narrowPeak_peak_34102	53	.	4.56596	8.26685	5.38656	97
chr5	107308611	107308913	SRR8284516_trimmed.fq.sort.sort.q10.rmdup.narrowPeak_peak_34103	40	.	4.40141	6.79731	4.07252	115
chr5	107340864	107341064	SRR8284516_trimmed.fq.sort.sort.q10.rmdup.narrowPeak_peak_34104	99	.	6.43304	13.1908	9.98294	92
chr5	107352748	107352902	SRR8284516_trimmed.fq.sort.sort.q10.rmdup.narrowPeak_peak_34105	86	.	6.33378	11.7874	8.65746	71
chr5	107378413	107378561	SRR8284516_trimmed.fq.sort.sort.q10.rmdup.narrowPeak_peak_34106	43	.	4.5744	7.08511	4.31344	61
chr5	107437435	107437788	SRR8284516_trimmed.fq.sort.sort.q10.rmdup.narrowPeak_peak_34107	75	.	5.24659	10.5651	7.51505	237
chr5	107437931	107438516	SRR8284516_trimmed.fq.sort.sort.q10.rmdup.narrowPeak_peak_34108	66	.	4.92687	9.59868	6.61624	325
chr5	107493761	107493910	SRR8284516_trimmed.fq.sort.sort.q10.rmdup.narrowPeak_peak_34109	43	.	4.4501	7.16326	4.38471	51
chr5	107588935	107589326	SRR8284516_trimmed.fq.sort.sort.q10.rmdup.narrowPeak_peak_34110	59	.	5.10986	8.93051	5.99296	49
chr5	107597305	107597500	SRR8284516_trimmed.fq.sort.sort.q10.rmdup.narrowPeak_peak_34111	143	.	6.98391	17.807	14.3693	98
chr5	107597743	107598190	SRR8284516_trimmed.fq.sort.sort.q10.rmdup.narrowPeak_peak_34112	211	.	8.63889	24.8829	21.1373	128
chr5	107619803	107620024	SRR8284516_trimmed.fq.sort.sort.q10.rmdup.narrowPeak_peak_34113	20	.	3.33556	4.33613	2.03413	19
chr5	107756575	107756723	SRR8284516_trimmed.fq.sort.sort.q10.rmdup.narrowPeak_peak_34114	51	.	4.92627	7.97021	5.11222	107
chr5	107759202	107759362	SRR8284516_trimmed.fq.sort.sort.q10.rmdup.narrowPeak_peak_34115	68	.	5.63003	9.82682	6.82275	108
chr5	107759885	107760051	SRR8284516_trimmed.fq.sort.sort.q10.rmdup.narrowPeak_peak_34116	35	.	4.22252	6.23151	3.56051	52
chr5	107765325	107765473	SRR8284516_trimmed.fq.sort.sort.q10.rmdup.narrowPeak_peak_34117	51	.	4.92627	7.97021	5.11222	51
chr5	107767246	107767758	SRR8284516_trimmed.fq.sort.sort.q10.rmdup.narrowPeak_peak_34118	54	.	4.97876	8.37576	5.48743	193
chr5	107780312	107780534	SRR8284516_trimmed.fq.sort.sort.q10.rmdup.narrowPeak_peak_34119	77	.	5.9819	10.7949	7.72606	114
chr5	107813106	107813264	SRR8284516_trimmed.fq.sort.sort.q10.rmdup.narrowPeak_peak_34120	68	.	5.63003	9.82682	6.82275	91
chr5	107840608	107840929	SRR8284516_trimmed.fq.sort.sort.q10.rmdup.narrowPeak_peak_34121	30	.	3.8324	5.58578	3.01546	208
chr5	107868371	107868636	SRR8284516_trimmed.fq.sort.sort.q10.rmdup.narrowPeak_peak_34122	257	.	10.6579	29.6428	25.7058	137
chr5	107900571	107901479	SRR8284516_trimmed.fq.sort.sort.q10.rmdup.narrowPeak_peak_34123	301	.	9.52566	34.2928	30.1771	602
chr5	107921794	107922161	SRR8284516_trimmed.fq.sort.sort.q10.rmdup.narrowPeak_peak_34124	81	.	5.82036	11.2725	8.17617	80
chr5	107932817	107933000	SRR8284516_trimmed.fq.sort.sort.q10.rmdup.narrowPeak_peak_34125	51	.	4.92627	7.97021	5.11222	59
chr5	107986540	107986760	SRR8284516_trimmed.fq.sort.sort.q10.rmdup.narrowPeak_peak_34126	98	.	6.37523	13.0846	9.88202	109
chr5	107987278	107987623	SRR8284516_trimmed.fq.sort.sort.q10.rmdup.narrowPeak_peak_34127	127	.	7.31886	16.1544	12.7952	238
chr5	108001168	108001512	SRR8284516_trimmed.fq.sort.sort.q10.rmdup.narrowPeak_peak_34128	119	.	7.33823	15.2661	11.9512	143
chr5	108065699	108066500	SRR8284516_trimmed.fq.sort.sort.q10.rmdup.narrowPeak_peak_34129	575	.	12.9628	62.5685	57.515	127
chr5	108073219	108073367	SRR8284516_trimmed.fq.sort.sort.q10.rmdup.narrowPeak_peak_34130	35	.	4.22252	6.23151	3.56051	73
chr5	108131662	108132526	SRR8284516_trimmed.fq.sort.sort.q10.rmdup.narrowPeak_peak_34131	200	.	7.89721	23.736	20.0372	608
chr5	108132887	108133174	SRR8284516_trimmed.fq.sort.sort.q10.rmdup.narrowPeak_peak_34132	110	.	5.76283	14.2821	11.0169	94
chr5	108268500	108268736	SRR8284516_trimmed.fq.sort.sort.q10.rmdup.narrowPeak_peak_34133	202	.	7.373	23.9467	20.2392	131
chr5	108268951	108269561	SRR8284516_trimmed.fq.sort.sort.q10.rmdup.narrowPeak_peak_34134	249	.	8.29463	28.8888	24.982	93
chr5	108312317	108312756	SRR8284516_trimmed.fq.sort.sort.q10.rmdup.narrowPeak_peak_34135	262	.	9.50484	30.1738	26.216	255
chr5	108313081	108313326	SRR8284516_trimmed.fq.sort.sort.q10.rmdup.narrowPeak_peak_34136	109	.	5.92363	14.2371	10.9741	79
chr5	108433955	108434359	SRR8284516_trimmed.fq.sort.sort.q10.rmdup.narrowPeak_peak_34137	361	.	11.3132	40.5329	36.1911	270
chr5	108461587	108462079	SRR8284516_trimmed.fq.sort.sort.q10.rmdup.narrowPeak_peak_34138	308	.	9.34956	34.9963	30.8544	193
chr5	108462653	108463003	SRR8284516_trimmed.fq.sort.sort.q10.rmdup.narrowPeak_peak_34139	130	.	5.80341	16.371	13.0022	217
chr5	108468529	108468737	SRR8284516_trimmed.fq.sort.sort.q10.rmdup.narrowPeak_peak_34140	23	.	3.51303	4.8284	2.39561	79
chr5	108628820	108629636	SRR8284516_trimmed.fq.sort.sort.q10.rmdup.narrowPeak_peak_34141	284	.	9.99092	32.4613	28.4153	673
chr5	108629924	108630227	SRR8284516_trimmed.fq.sort.sort.q10.rmdup.narrowPeak_peak_34142	92	.	5.43134	12.401	9.23813	216
chr5	108660336	108660687	SRR8284516_trimmed.fq.sort.sort.q10.rmdup.narrowPeak_peak_34143	65	.	5.07671	9.54569	6.56677	138
chr5	108669038	108669700	SRR8284516_trimmed.fq.sort.sort.q10.rmdup.narrowPeak_peak_34144	190	.	7.89426	22.7108	19.0552	369
chr5	108677879	108678108	SRR8284516_trimmed.fq.sort.sort.q10.rmdup.narrowPeak_peak_34145	100	.	6.03358	13.2526	10.0417	96
chr5	109557039	109557187	SRR8284516_trimmed.fq.sort.sort.q10.rmdup.narrowPeak_peak_34146	32	.	3.45871	5.84201	3.24364	73
chr5	109557532	109557886	SRR8284516_trimmed.fq.sort.sort.q10.rmdup.narrowPeak_peak_34147	89	.	5.27241	12.0579	8.91309	89
chr5	109557978	109558448	SRR8284516_trimmed.fq.sort.sort.q10.rmdup.narrowPeak_peak_34148	33	.	3.49223	5.90972	3.30382	339
chr5	109558778	109559001	SRR8284516_trimmed.fq.sort.sort.q10.rmdup.narrowPeak_peak_34149	173	.	7.34976	20.977	17.3959	129
chr5	109690529	109690824	SRR8284516_trimmed.fq.sort.sort.q10.rmdup.narrowPeak_peak_34150	86	.	6.33378	11.7874	8.65746	182
chr5	109751918	109752066	SRR8284516_trimmed.fq.sort.sort.q10.rmdup.narrowPeak_peak_34151	68	.	5.63003	9.82682	6.82275	88
chr5	109795966	109796247	SRR8284516_trimmed.fq.sort.sort.q10.rmdup.narrowPeak_peak_34152	35	.	4.22252	6.23151	3.56051	231
chr5	109796463	109796641	SRR8284516_trimmed.fq.sort.sort.q10.rmdup.narrowPeak_peak_34153	51	.	4.92627	7.97021	5.11222	119
chr5	109866355	109866546	SRR8284516_trimmed.fq.sort.sort.q10.rmdup.narrowPeak_peak_34154	51	.	4.92627	7.97021	5.11222	121
chr5	109866752	109866996	SRR8284516_trimmed.fq.sort.sort.q10.rmdup.narrowPeak_peak_34155	35	.	4.22252	6.23151	3.56051	47
chr5	109923257	109923472	SRR8284516_trimmed.fq.sort.sort.q10.rmdup.narrowPeak_peak_34156	79	.	5.91638	11.0617	7.97733	131
chr5	109923693	109923990	SRR8284516_trimmed.fq.sort.sort.q10.rmdup.narrowPeak_peak_34157	95	.	6.41766	12.7474	9.56571	81
chr5	109996092	109996323	SRR8284516_trimmed.fq.sort.sort.q10.rmdup.narrowPeak_peak_34158	96	.	6.68566	12.8032	9.61536	123
chr5	109996515	109996764	SRR8284516_trimmed.fq.sort.sort.q10.rmdup.narrowPeak_peak_34159	262	.	11.9638	30.2276	26.2674	117
chr5	110057808	110058013	SRR8284516_trimmed.fq.sort.sort.q10.rmdup.narrowPeak_peak_34160	105	.	7.03753	13.841	10.5983	84
chr5	110094587	110094874	SRR8284516_trimmed.fq.sort.sort.q10.rmdup.narrowPeak_peak_34161	68	.	5.63003	9.82682	6.82275	139
chr5	110107059	110107266	SRR8284516_trimmed.fq.sort.sort.q10.rmdup.narrowPeak_peak_34162	87	.	4.63055	11.9091	8.77293	109
chr5	110107487	110107690	SRR8284516_trimmed.fq.sort.sort.q10.rmdup.narrowPeak_peak_34163	111	.	5.1902	14.4071	11.136	105
chr5	110107823	110108135	SRR8284516_trimmed.fq.sort.sort.q10.rmdup.narrowPeak_peak_34164	75	.	4.36388	10.5935	7.54159	239
chr5	110110078	110110246	SRR8284516_trimmed.fq.sort.sort.q10.rmdup.narrowPeak_peak_34165	74	.	4.4503	10.5014	7.45579	69
chr5	110110345	110110506	SRR8284516_trimmed.fq.sort.sort.q10.rmdup.narrowPeak_peak_34166	44	.	3.65657	7.21931	4.43633	118
chr5	110135243	110135564	SRR8284516_trimmed.fq.sort.sort.q10.rmdup.narrowPeak_peak_34167	66	.	5.49979	9.60479	6.62189	206
chr5	110136086	110136254	SRR8284516_trimmed.fq.sort.sort.q10.rmdup.narrowPeak_peak_34168	64	.	5.39011	9.41663	6.44645	31
chr5	110176663	110177389	SRR8284516_trimmed.fq.sort.sort.q10.rmdup.narrowPeak_peak_34169	186	.	7.49438	22.2884	18.6507	100
chr5	110189673	110189821	SRR8284516_trimmed.fq.sort.sort.q10.rmdup.narrowPeak_peak_34170	28	.	3.87064	5.41182	2.86017	79
chr5	110230392	110230551	SRR8284516_trimmed.fq.sort.sort.q10.rmdup.narrowPeak_peak_34171	74	.	4.88065	10.5126	7.46563	50
chr5	110230689	110230869	SRR8284516_trimmed.fq.sort.sort.q10.rmdup.narrowPeak_peak_34172	163	.	7.29062	19.8821	16.3494	63
chr5	110231012	110231529	SRR8284516_trimmed.fq.sort.sort.q10.rmdup.narrowPeak_peak_34173	202	.	8.20195	23.9173	20.2112	368
chr5	110269185	110269716	SRR8284516_trimmed.fq.sort.sort.q10.rmdup.narrowPeak_peak_34174	252	.	9.07912	29.1883	25.2688	387
chr5	110286377	110286880	SRR8284516_trimmed.fq.sort.sort.q10.rmdup.narrowPeak_peak_34175	134	.	7.70119	16.8592	13.4672	350
chr5	110448322	110448507	SRR8284516_trimmed.fq.sort.sort.q10.rmdup.narrowPeak_peak_34176	141	.	6.88574	17.5974	14.169	91
chr5	110448747	110449096	SRR8284516_trimmed.fq.sort.sort.q10.rmdup.narrowPeak_peak_34177	193	.	8.27653	23.0353	19.3658	132
chr5	110595400	110595682	SRR8284516_trimmed.fq.sort.sort.q10.rmdup.narrowPeak_peak_34178	22	.	3.51877	4.62881	2.22071	178
chr5	110639419	110639581	SRR8284516_trimmed.fq.sort.sort.q10.rmdup.narrowPeak_peak_34179	35	.	4.22252	6.23151	3.56051	94
chr5	110652822	110653349	SRR8284516_trimmed.fq.sort.sort.q10.rmdup.narrowPeak_peak_34180	207	.	7.39592	24.4947	20.7646	248
chr5	110653540	110653912	SRR8284516_trimmed.fq.sort.sort.q10.rmdup.narrowPeak_peak_34181	153	.	6.28005	18.8339	15.3489	257
chr5	110708808	110708986	SRR8284516_trimmed.fq.sort.sort.q10.rmdup.narrowPeak_peak_34182	46	.	4.64684	7.4994	4.69267	117
chr5	110713513	110713661	SRR8284516_trimmed.fq.sort.sort.q10.rmdup.narrowPeak_peak_34183	35	.	4.22252	6.23151	3.56051	83
chr5	110756174	110756406	SRR8284516_trimmed.fq.sort.sort.q10.rmdup.narrowPeak_peak_34184	42	.	4.51452	6.98579	4.24338	107
chr5	110764308	110764459	SRR8284516_trimmed.fq.sort.sort.q10.rmdup.narrowPeak_peak_34185	28	.	3.81997	5.32984	2.83223	91
chr5	110769691	110770272	SRR8284516_trimmed.fq.sort.sort.q10.rmdup.narrowPeak_peak_34186	186	.	6.90608	22.2539	18.6172	125
chr5	110770396	110770614	SRR8284516_trimmed.fq.sort.sort.q10.rmdup.narrowPeak_peak_34187	179	.	6.81834	21.5623	17.9561	122
chr5	110780026	110780582	SRR8284516_trimmed.fq.sort.sort.q10.rmdup.narrowPeak_peak_34188	84	.	5.04286	11.5527	8.4399	75
chr5	110807971	110808250	SRR8284516_trimmed.fq.sort.sort.q10.rmdup.narrowPeak_peak_34189	27	.	2.9988	5.26351	2.77616	41
chr5	110808694	110809001	SRR8284516_trimmed.fq.sort.sort.q10.rmdup.narrowPeak_peak_34190	32	.	3.15761	5.832	3.23545	90
chr5	110809844	110810040	SRR8284516_trimmed.fq.sort.sort.q10.rmdup.narrowPeak_peak_34191	150	.	6.01243	18.5499	15.0766	88
chr5	110839383	110839663	SRR8284516_trimmed.fq.sort.sort.q10.rmdup.narrowPeak_peak_34192	94	.	5.387	12.6768	9.49913	137
chr5	110840103	110840619	SRR8284516_trimmed.fq.sort.sort.q10.rmdup.narrowPeak_peak_34193	162	.	7.02128	19.7451	16.2187	275
chr5	110853595	110853743	SRR8284516_trimmed.fq.sort.sort.q10.rmdup.narrowPeak_peak_34194	54	.	4.58419	8.30107	5.41816	43
chr5	110859165	110859339	SRR8284516_trimmed.fq.sort.sort.q10.rmdup.narrowPeak_peak_34195	75	.	5.28765	10.6448	7.59012	118
chr5	110868081	110868280	SRR8284516_trimmed.fq.sort.sort.q10.rmdup.narrowPeak_peak_34196	24	.	3.39866	4.84802	2.41337	126
chr5	110874729	110874918	SRR8284516_trimmed.fq.sort.sort.q10.rmdup.narrowPeak_peak_34197	29	.	3.63616	5.48524	2.92596	119
chr5	110879430	110879644	SRR8284516_trimmed.fq.sort.sort.q10.rmdup.narrowPeak_peak_34198	69	.	5.32104	9.99584	6.98122	89
chr5	110880039	110880223	SRR8284516_trimmed.fq.sort.sort.q10.rmdup.narrowPeak_peak_34199	84	.	5.95537	11.5164	8.40576	98
chr5	110895566	110895852	SRR8284516_trimmed.fq.sort.sort.q10.rmdup.narrowPeak_peak_34200	57	.	4.2959	8.63234	5.72598	193
chr5	110898868	110899167	SRR8284516_trimmed.fq.sort.sort.q10.rmdup.narrowPeak_peak_34201	39	.	3.86698	6.65026	3.93985	92
chr5	110906799	110907244	SRR8284516_trimmed.fq.sort.sort.q10.rmdup.narrowPeak_peak_34202	30	.	3.88752	5.67794	3.09758	369
chr5	110929154	110929302	SRR8284516_trimmed.fq.sort.sort.q10.rmdup.narrowPeak_peak_34203	28	.	3.69276	5.35082	2.8514	73
chr5	110936701	110937069	SRR8284516_trimmed.fq.sort.sort.q10.rmdup.narrowPeak_peak_34204	40	.	4.04487	6.72252	4.00506	119
chr5	110937316	110937532	SRR8284516_trimmed.fq.sort.sort.q10.rmdup.narrowPeak_peak_34205	67	.	4.98426	9.70977	6.71983	71
chr5	110979128	110979394	SRR8284516_trimmed.fq.sort.sort.q10.rmdup.narrowPeak_peak_34206	39	.	4.17512	6.68595	3.97203	173
chr5	110996013	110996168	SRR8284516_trimmed.fq.sort.sort.q10.rmdup.narrowPeak_peak_34207	87	.	5.93824	11.8752	8.74045	89
chr5	111011059	111011236	SRR8284516_trimmed.fq.sort.sort.q10.rmdup.narrowPeak_peak_34208	88	.	5.06401	11.951	8.81232	72
chr5	111098896	111099100	SRR8284516_trimmed.fq.sort.sort.q10.rmdup.narrowPeak_peak_34209	52	.	4.47698	8.09897	5.23114	117
chr5	111118547	111118755	SRR8284516_trimmed.fq.sort.sort.q10.rmdup.narrowPeak_peak_34210	19	.	2.9224	4.18289	1.90353	171
chr5	111137968	111138160	SRR8284516_trimmed.fq.sort.sort.q10.rmdup.narrowPeak_peak_34211	26	.	3.01034	5.09993	2.63348	132
chr5	111138667	111138868	SRR8284516_trimmed.fq.sort.sort.q10.rmdup.narrowPeak_peak_34212	60	.	4.06217	8.96718	6.0273	83
chr5	111144381	111144529	SRR8284516_trimmed.fq.sort.sort.q10.rmdup.narrowPeak_peak_34213	28	.	3.44522	5.36612	2.86017	61
chr5	111159760	111159912	SRR8284516_trimmed.fq.sort.sort.q10.rmdup.narrowPeak_peak_34214	45	.	3.92876	7.29883	4.5093	22
chr5	111178408	111178605	SRR8284516_trimmed.fq.sort.sort.q10.rmdup.narrowPeak_peak_34215	60	.	4.05158	8.94163	6.00333	56
chr5	111178744	111179073	SRR8284516_trimmed.fq.sort.sort.q10.rmdup.narrowPeak_peak_34216	57	.	3.91876	8.61824	5.71285	221
chr5	111214107	111214255	SRR8284516_trimmed.fq.sort.sort.q10.rmdup.narrowPeak_peak_34217	35	.	3.78788	6.24504	3.57289	81
chr5	111330187	111330502	SRR8284516_trimmed.fq.sort.sort.q10.rmdup.narrowPeak_peak_34218	194	.	7.22811	23.0905	19.4187	142
chr5	111330797	111331336	SRR8284516_trimmed.fq.sort.sort.q10.rmdup.narrowPeak_peak_34219	230	.	7.90441	26.8259	23.0003	405
chr5	111383379	111383527	SRR8284516_trimmed.fq.sort.sort.q10.rmdup.narrowPeak_peak_34220	43	.	3.82979	7.09275	4.31987	60
chr5	111393116	111393885	SRR8284516_trimmed.fq.sort.sort.q10.rmdup.narrowPeak_peak_34221	148	.	5.91017	18.2721	14.8117	410
chr5	111416612	111416800	SRR8284516_trimmed.fq.sort.sort.q10.rmdup.narrowPeak_peak_34222	86	.	6.33378	11.7874	8.65746	72
chr5	111509425	111509588	SRR8284516_trimmed.fq.sort.sort.q10.rmdup.narrowPeak_peak_34223	36	.	3.96511	6.31472	3.63548	95
chr5	111528715	111528875	SRR8284516_trimmed.fq.sort.sort.q10.rmdup.narrowPeak_peak_34224	47	.	4.51318	7.56577	4.7541	60
chr5	111580893	111581120	SRR8284516_trimmed.fq.sort.sort.q10.rmdup.narrowPeak_peak_34225	52	.	3.93524	8.11765	5.24852	140
chr5	111581696	111581870	SRR8284516_trimmed.fq.sort.sort.q10.rmdup.narrowPeak_peak_34226	55	.	4.05907	8.39982	5.51056	90
chr5	111602293	111602498	SRR8284516_trimmed.fq.sort.sort.q10.rmdup.narrowPeak_peak_34227	73	.	4.96877	10.3581	7.32058	106
chr5	111628843	111629187	SRR8284516_trimmed.fq.sort.sort.q10.rmdup.narrowPeak_peak_34228	38	.	3.57115	6.54309	3.84296	277
chr5	111629568	111629716	SRR8284516_trimmed.fq.sort.sort.q10.rmdup.narrowPeak_peak_34229	40	.	3.66808	6.75103	4.03097	70
chr5	111648187	111648335	SRR8284516_trimmed.fq.sort.sort.q10.rmdup.narrowPeak_peak_34230	25	.	3.48635	4.99913	2.5446	47
chr5	111769968	111770337	SRR8284516_trimmed.fq.sort.sort.q10.rmdup.narrowPeak_peak_34231	66	.	4.59841	9.58339	6.60208	239
chr5	111770575	111770790	SRR8284516_trimmed.fq.sort.sort.q10.rmdup.narrowPeak_peak_34232	67	.	4.67415	9.74417	6.75243	114
chr5	111770911	111771059	SRR8284516_trimmed.fq.sort.sort.q10.rmdup.narrowPeak_peak_34233	41	.	3.83436	6.8438	4.11467	68
chr5	111799663	111800008	SRR8284516_trimmed.fq.sort.sort.q10.rmdup.narrowPeak_peak_34234	37	.	4.04999	6.46551	3.77235	105
chr5	112084476	112084624	SRR8284516_trimmed.fq.sort.sort.q10.rmdup.narrowPeak_peak_34235	26	.	3.66911	5.08449	2.61894	24
chr5	112125181	112125387	SRR8284516_trimmed.fq.sort.sort.q10.rmdup.narrowPeak_peak_34236	51	.	4.7905	8.05121	5.18691	72
chr5	112182745	112182908	SRR8284516_trimmed.fq.sort.sort.q10.rmdup.narrowPeak_peak_34237	51	.	4.92627	7.97021	5.11222	77
chr5	112248088	112248288	SRR8284516_trimmed.fq.sort.sort.q10.rmdup.narrowPeak_peak_34238	43	.	4.5744	7.08511	4.31344	99
chr5	112257707	112258021	SRR8284516_trimmed.fq.sort.sort.q10.rmdup.narrowPeak_peak_34239	70	.	5.34442	10.0385	7.02129	61
chr5	112276891	112277291	SRR8284516_trimmed.fq.sort.sort.q10.rmdup.narrowPeak_peak_34240	117	.	6.28384	15.0033	11.7014	111
chr5	112326388	112326936	SRR8284516_trimmed.fq.sort.sort.q10.rmdup.narrowPeak_peak_34241	394	.	11.8893	43.8809	39.425	170
chr5	112342516	112342875	SRR8284516_trimmed.fq.sort.sort.q10.rmdup.narrowPeak_peak_34242	369	.	9.31826	41.2683	36.9019	171
chr5	112343215	112343737	SRR8284516_trimmed.fq.sort.sort.q10.rmdup.narrowPeak_peak_34243	407	.	9.85369	45.2943	40.7919	163
chr5	112395036	112395492	SRR8284516_trimmed.fq.sort.sort.q10.rmdup.narrowPeak_peak_34244	102	.	6.58225	13.4633	10.2416	75
chr5	112481468	112481649	SRR8284516_trimmed.fq.sort.sort.q10.rmdup.narrowPeak_peak_34245	48	.	4.71635	7.61719	4.80138	111
chr5	112501602	112501770	SRR8284516_trimmed.fq.sort.sort.q10.rmdup.narrowPeak_peak_34246	77	.	5.54388	10.7664	7.70358	68
chr5	112506835	112507021	SRR8284516_trimmed.fq.sort.sort.q10.rmdup.narrowPeak_peak_34247	102	.	6.58225	13.4633	10.2416	80
chr5	112524961	112525116	SRR8284516_trimmed.fq.sort.sort.q10.rmdup.narrowPeak_peak_34248	50	.	4.51264	7.86379	5.02752	113
chr5	112539018	112539199	SRR8284516_trimmed.fq.sort.sort.q10.rmdup.narrowPeak_peak_34249	28	.	3.87064	5.41182	2.86017	42
chr5	112696088	112696333	SRR8284516_trimmed.fq.sort.sort.q10.rmdup.narrowPeak_peak_34250	40	.	4.09389	6.81233	4.08653	146
chr5	112699191	112699341	SRR8284516_trimmed.fq.sort.sort.q10.rmdup.narrowPeak_peak_34251	48	.	4.40238	7.66147	4.84175	54
chr5	112785830	112786042	SRR8284516_trimmed.fq.sort.sort.q10.rmdup.narrowPeak_peak_34252	72	.	5.67045	10.2579	7.22651	130
chr5	112807341	112807541	SRR8284516_trimmed.fq.sort.sort.q10.rmdup.narrowPeak_peak_34253	79	.	5.71669	11.0839	7.99806	82
chr5	112807830	112807999	SRR8284516_trimmed.fq.sort.sort.q10.rmdup.narrowPeak_peak_34254	40	.	4.2123	6.75105	4.03097	90
chr5	112826849	112827027	SRR8284516_trimmed.fq.sort.sort.q10.rmdup.narrowPeak_peak_34255	32	.	4.00267	5.86941	3.26777	109
chr5	112842309	112842524	SRR8284516_trimmed.fq.sort.sort.q10.rmdup.narrowPeak_peak_34256	31	.	3.79318	5.76054	3.17146	70
chr5	112853296	112853624	SRR8284516_trimmed.fq.sort.sort.q10.rmdup.narrowPeak_peak_34257	41	.	3.83436	6.8438	4.11467	196
chr5	112858949	112859104	SRR8284516_trimmed.fq.sort.sort.q10.rmdup.narrowPeak_peak_34258	45	.	3.92876	7.29883	4.5093	122
chr5	112885869	112886327	SRR8284516_trimmed.fq.sort.sort.q10.rmdup.narrowPeak_peak_34259	72	.	5.08854	10.2555	7.22479	140
chr5	112962983	112963268	SRR8284516_trimmed.fq.sort.sort.q10.rmdup.narrowPeak_peak_34260	43	.	4.42926	7.12741	4.35183	138
chr5	112987637	112987878	SRR8284516_trimmed.fq.sort.sort.q10.rmdup.narrowPeak_peak_34261	82	.	5.64079	11.3201	8.22064	120
chr5	112998315	112998463	SRR8284516_trimmed.fq.sort.sort.q10.rmdup.narrowPeak_peak_34262	43	.	4.08622	7.07048	4.31344	50
chr5	113022017	113022306	SRR8284516_trimmed.fq.sort.sort.q10.rmdup.narrowPeak_peak_34263	60	.	4.59203	8.93896	6.00081	161
chr5	113041203	113041571	SRR8284516_trimmed.fq.sort.sort.q10.rmdup.narrowPeak_peak_34264	101	.	6.10468	13.3932	10.175	256
chr5	113166160	113166434	SRR8284516_trimmed.fq.sort.sort.q10.rmdup.narrowPeak_peak_34265	43	.	4.28425	7.15755	4.37991	85
chr5	113180357	113180505	SRR8284516_trimmed.fq.sort.sort.q10.rmdup.narrowPeak_peak_34266	32	.	3.37275	5.88798	3.28479	89
chr5	113211452	113211663	SRR8284516_trimmed.fq.sort.sort.q10.rmdup.narrowPeak_peak_34267	33	.	3.53794	6.00168	3.38608	102
chr5	113280200	113280528	SRR8284516_trimmed.fq.sort.sort.q10.rmdup.narrowPeak_peak_34268	67	.	5.37839	9.74592	6.75384	246
chr5	113383447	113383626	SRR8284516_trimmed.fq.sort.sort.q10.rmdup.narrowPeak_peak_34269	43	.	4.5744	7.08511	4.31344	88
chr5	113409259	113409418	SRR8284516_trimmed.fq.sort.sort.q10.rmdup.narrowPeak_peak_34270	73	.	5.75569	10.4057	7.36561	85
chr5	113412493	113412756	SRR8284516_trimmed.fq.sort.sort.q10.rmdup.narrowPeak_peak_34271	42	.	4.51452	6.98579	4.24338	138
chr5	113467359	113467557	SRR8284516_trimmed.fq.sort.sort.q10.rmdup.narrowPeak_peak_34272	56	.	4.54545	8.53577	5.63622	90
chr5	113584792	113585018	SRR8284516_trimmed.fq.sort.sort.q10.rmdup.narrowPeak_peak_34273	76	.	5.14908	10.7255	7.66546	96
chr5	113586569	113586717	SRR8284516_trimmed.fq.sort.sort.q10.rmdup.narrowPeak_peak_34274	39	.	3.77141	6.71637	3.99996	36
chr5	113591537	113591806	SRR8284516_trimmed.fq.sort.sort.q10.rmdup.narrowPeak_peak_34275	44	.	3.76954	7.22101	4.43767	125
chr5	113607950	113608187	SRR8284516_trimmed.fq.sort.sort.q10.rmdup.narrowPeak_peak_34276	25	.	2.90566	5.0463	2.58721	15
chr5	113633082	113633357	SRR8284516_trimmed.fq.sort.sort.q10.rmdup.narrowPeak_peak_34277	48	.	3.6294	7.64809	4.83007	197
chr5	113633754	113633939	SRR8284516_trimmed.fq.sort.sort.q10.rmdup.narrowPeak_peak_34278	72	.	4.23756	10.2698	7.23796	94
chr5	113661683	113661881	SRR8284516_trimmed.fq.sort.sort.q10.rmdup.narrowPeak_peak_34279	19	.	3.25521	4.20689	1.92411	86
chr5	113685484	113685632	SRR8284516_trimmed.fq.sort.sort.q10.rmdup.narrowPeak_peak_34280	41	.	3.96629	6.84173	4.11324	34
chr5	113691022	113691378	SRR8284516_trimmed.fq.sort.sort.q10.rmdup.narrowPeak_peak_34281	105	.	5.39665	13.8184	10.5789	130
chr5	113694944	113695121	SRR8284516_trimmed.fq.sort.sort.q10.rmdup.narrowPeak_peak_34282	42	.	3.77042	6.96803	4.22734	74
chr5	113735296	113735484	SRR8284516_trimmed.fq.sort.sort.q10.rmdup.narrowPeak_peak_34283	56	.	4.14201	8.58653	5.68348	63
chr5	113736222	113736456	SRR8284516_trimmed.fq.sort.sort.q10.rmdup.narrowPeak_peak_34284	141	.	6.29327	17.5796	14.1524	116
chr5	113771318	113772371	SRR8284516_trimmed.fq.sort.sort.q10.rmdup.narrowPeak_peak_34285	409	.	8.027	45.4397	40.9327	511
chr5	113773080	113773327	SRR8284516_trimmed.fq.sort.sort.q10.rmdup.narrowPeak_peak_34286	135	.	4.49407	16.9285	13.5333	92
chr5	113783845	113784077	SRR8284516_trimmed.fq.sort.sort.q10.rmdup.narrowPeak_peak_34287	33	.	3.29985	5.948	3.33804	52
chr5	113796064	113796241	SRR8284516_trimmed.fq.sort.sort.q10.rmdup.narrowPeak_peak_34288	22	.	2.18741	4.7018	2.28451	42
chr5	113796321	113796624	SRR8284516_trimmed.fq.sort.sort.q10.rmdup.narrowPeak_peak_34289	48	.	2.67855	7.70362	4.88069	232
chr5	113797100	113797497	SRR8284516_trimmed.fq.sort.sort.q10.rmdup.narrowPeak_peak_34290	80	.	3.14571	11.1284	8.04037	123
chr5	113799938	113800324	SRR8284516_trimmed.fq.sort.sort.q10.rmdup.narrowPeak_peak_34291	307	.	5.79426	34.9369	30.7971	171
chr5	113807241	113807420	SRR8284516_trimmed.fq.sort.sort.q10.rmdup.narrowPeak_peak_34292	41	.	3.40622	6.8622	4.1319	89
chr5	113807680	113808105	SRR8284516_trimmed.fq.sort.sort.q10.rmdup.narrowPeak_peak_34293	132	.	5.58182	16.5814	13.2025	297
chr5	113843102	113843250	SRR8284516_trimmed.fq.sort.sort.q10.rmdup.narrowPeak_peak_34294	38	.	3.5503	6.49805	3.80148	86
chr5	113853007	113853273	SRR8284516_trimmed.fq.sort.sort.q10.rmdup.narrowPeak_peak_34295	63	.	4.33925	9.3235	6.35947	73
chr5	113872476	113872829	SRR8284516_trimmed.fq.sort.sort.q10.rmdup.narrowPeak_peak_34296	53	.	3.12828	8.19895	5.32382	245
chr5	113873112	113873264	SRR8284516_trimmed.fq.sort.sort.q10.rmdup.narrowPeak_peak_34297	68	.	3.4208	9.88154	6.87382	72
chr5	113873477	113873807	SRR8284516_trimmed.fq.sort.sort.q10.rmdup.narrowPeak_peak_34298	48	.	3.02285	7.63675	4.81951	258
chr5	113901328	113901476	SRR8284516_trimmed.fq.sort.sort.q10.rmdup.narrowPeak_peak_34299	27	.	3.25295	5.21098	2.7294	32
chr5	113907327	113907567	SRR8284516_trimmed.fq.sort.sort.q10.rmdup.narrowPeak_peak_34300	72	.	4.61736	10.2631	7.23139	124
chr5	113919371	113919557	SRR8284516_trimmed.fq.sort.sort.q10.rmdup.narrowPeak_peak_34301	37	.	3.90462	6.46336	3.77072	120
chr5	113931074	113931461	SRR8284516_trimmed.fq.sort.sort.q10.rmdup.narrowPeak_peak_34302	88	.	5.22148	11.9468	8.80855	271
chr5	113958203	113958381	SRR8284516_trimmed.fq.sort.sort.q10.rmdup.narrowPeak_peak_34303	42	.	4.02536	6.95473	4.21485	102
chr5	113993127	113993325	SRR8284516_trimmed.fq.sort.sort.q10.rmdup.narrowPeak_peak_34304	67	.	4.81649	9.71232	6.7218	96
chr5	113993571	113993748	SRR8284516_trimmed.fq.sort.sort.q10.rmdup.narrowPeak_peak_34305	161	.	7.43905	19.7245	16.1988	65
chr5	114010647	114010803	SRR8284516_trimmed.fq.sort.sort.q10.rmdup.narrowPeak_peak_34306	38	.	4.23177	6.51235	3.81476	36
chr5	114099687	114099945	SRR8284516_trimmed.fq.sort.sort.q10.rmdup.narrowPeak_peak_34307	33	.	3.92892	5.99576	3.38081	54
chr5	114100748	114100898	SRR8284516_trimmed.fq.sort.sort.q10.rmdup.narrowPeak_peak_34308	25	.	3.5014	5.02497	2.56821	82
chr5	114127765	114127916	SRR8284516_trimmed.fq.sort.sort.q10.rmdup.narrowPeak_peak_34309	50	.	3.52092	7.85348	5.01867	49
chr5	114130482	114130674	SRR8284516_trimmed.fq.sort.sort.q10.rmdup.narrowPeak_peak_34310	76	.	4.09443	10.7517	7.69067	54
chr5	114130869	114131111	SRR8284516_trimmed.fq.sort.sort.q10.rmdup.narrowPeak_peak_34311	174	.	6.00515	21.0218	17.4388	128
chr5	114131465	114131695	SRR8284516_trimmed.fq.sort.sort.q10.rmdup.narrowPeak_peak_34312	145	.	5.52679	17.9757	14.5305	111
chr5	114242384	114242573	SRR8284516_trimmed.fq.sort.sort.q10.rmdup.narrowPeak_peak_34313	55	.	4.83559	8.44632	5.55312	74
chr5	114290710	114290933	SRR8284516_trimmed.fq.sort.sort.q10.rmdup.narrowPeak_peak_34314	42	.	4.21301	7.029	4.28231	118
chr5	114336951	114337240	SRR8284516_trimmed.fq.sort.sort.q10.rmdup.narrowPeak_peak_34315	34	.	3.98236	6.08771	3.46234	99
chr5	114369789	114370499	SRR8284516_trimmed.fq.sort.sort.q10.rmdup.narrowPeak_peak_34316	134	.	4.72526	16.8125	13.4228	615
chr5	114370881	114371102	SRR8284516_trimmed.fq.sort.sort.q10.rmdup.narrowPeak_peak_34317	85	.	3.86058	11.675	8.55556	133
chr5	114379816	114380422	SRR8284516_trimmed.fq.sort.sort.q10.rmdup.narrowPeak_peak_34318	176	.	5.57441	21.2365	17.6443	304
chr5	114380623	114380825	SRR8284516_trimmed.fq.sort.sort.q10.rmdup.narrowPeak_peak_34319	129	.	4.88379	16.3366	12.9693	91
chr5	114380906	114381300	SRR8284516_trimmed.fq.sort.sort.q10.rmdup.narrowPeak_peak_34320	142	.	5.18188	17.6597	14.229	272
chr5	114443642	114444002	SRR8284516_trimmed.fq.sort.sort.q10.rmdup.narrowPeak_peak_34321	265	.	8.71674	30.5235	26.5521	216
chr5	114444593	114444835	SRR8284516_trimmed.fq.sort.sort.q10.rmdup.narrowPeak_peak_34322	55	.	4.09421	8.47914	5.58366	132
chr5	114492083	114492231	SRR8284516_trimmed.fq.sort.sort.q10.rmdup.narrowPeak_peak_34323	35	.	4.22252	6.23151	3.56051	109
chr5	114530683	114530842	SRR8284516_trimmed.fq.sort.sort.q10.rmdup.narrowPeak_peak_34324	62	.	4.91266	9.23864	6.28026	33
chr5	114594622	114594862	SRR8284516_trimmed.fq.sort.sort.q10.rmdup.narrowPeak_peak_34325	40	.	3.79634	6.76694	4.04496	172
chr5	114595136	114595347	SRR8284516_trimmed.fq.sort.sort.q10.rmdup.narrowPeak_peak_34326	29	.	3.38326	5.46832	2.91036	144
chr5	114632557	114632705	SRR8284516_trimmed.fq.sort.sort.q10.rmdup.narrowPeak_peak_34327	60	.	5.13413	8.97293	6.0324	77
chr5	114647442	114647677	SRR8284516_trimmed.fq.sort.sort.q10.rmdup.narrowPeak_peak_34328	24	.	3.54656	4.88362	2.44387	36
chr5	114698757	114699005	SRR8284516_trimmed.fq.sort.sort.q10.rmdup.narrowPeak_peak_34329	28	.	3.87064	5.41182	2.86017	50
chr5	114707768	114708063	SRR8284516_trimmed.fq.sort.sort.q10.rmdup.narrowPeak_peak_34330	180	.	8.14167	21.7109	18.0968	169
chr5	114773872	114774235	SRR8284516_trimmed.fq.sort.sort.q10.rmdup.narrowPeak_peak_34331	172	.	6.72825	20.8722	17.2955	157
chr5	114774624	114774898	SRR8284516_trimmed.fq.sort.sort.q10.rmdup.narrowPeak_peak_34332	300	.	9.24146	34.1354	30.0261	141
chr5	114784968	114785116	SRR8284516_trimmed.fq.sort.sort.q10.rmdup.narrowPeak_peak_34333	41	.	3.87314	6.9219	4.18531	20
chr5	114806138	114806286	SRR8284516_trimmed.fq.sort.sort.q10.rmdup.narrowPeak_peak_34334	35	.	3.52814	6.21541	3.56051	75
chr5	114813545	114813891	SRR8284516_trimmed.fq.sort.sort.q10.rmdup.narrowPeak_peak_34335	115	.	6.21712	14.8631	11.57	236
chr5	114826470	114826618	SRR8284516_trimmed.fq.sort.sort.q10.rmdup.narrowPeak_peak_34336	34	.	3.85208	6.11226	3.48436	66
chr5	114942310	114942736	SRR8284516_trimmed.fq.sort.sort.q10.rmdup.narrowPeak_peak_34337	126	.	6.76801	15.999	12.6471	275
chr5	114951375	114951528	SRR8284516_trimmed.fq.sort.sort.q10.rmdup.narrowPeak_peak_34338	29	.	3.66652	5.53874	2.97371	13
chr5	114966871	114967084	SRR8284516_trimmed.fq.sort.sort.q10.rmdup.narrowPeak_peak_34339	38	.	4.25226	6.54692	3.84566	106
chr5	114979475	114979907	SRR8284516_trimmed.fq.sort.sort.q10.rmdup.narrowPeak_peak_34340	48	.	4.71635	7.61719	4.80138	122
chr5	115011744	115012339	SRR8284516_trimmed.fq.sort.sort.q10.rmdup.narrowPeak_peak_34341	154	.	7.08669	18.9582	15.4671	143
chr5	115056288	115056437	SRR8284516_trimmed.fq.sort.sort.q10.rmdup.narrowPeak_peak_34342	48	.	4.11485	7.68034	4.85931	59
chr5	115118934	115119241	SRR8284516_trimmed.fq.sort.sort.q10.rmdup.narrowPeak_peak_34343	59	.	4.55942	8.87359	5.94953	64
chr5	115134249	115134511	SRR8284516_trimmed.fq.sort.sort.q10.rmdup.narrowPeak_peak_34344	102	.	6.12876	13.4406	10.2202	126
chr5	115134663	115134875	SRR8284516_trimmed.fq.sort.sort.q10.rmdup.narrowPeak_peak_34345	60	.	4.75888	8.94702	6.00828	99
chr5	115143220	115143385	SRR8284516_trimmed.fq.sort.sort.q10.rmdup.narrowPeak_peak_34346	68	.	4.86855	9.81731	6.82044	56
chr5	115157306	115157539	SRR8284516_trimmed.fq.sort.sort.q10.rmdup.narrowPeak_peak_34347	134	.	4.83833	16.87	13.4777	87
chr5	115158458	115158783	SRR8284516_trimmed.fq.sort.sort.q10.rmdup.narrowPeak_peak_34348	95	.	4.25766	12.7051	9.52596	84
chr5	115167416	115167987	SRR8284516_trimmed.fq.sort.sort.q10.rmdup.narrowPeak_peak_34349	37	.	4.0156	6.40456	3.7175	200
chr5	115251277	115251425	SRR8284516_trimmed.fq.sort.sort.q10.rmdup.narrowPeak_peak_34350	32	.	3.84297	5.84711	3.24799	104
chr5	115263951	115264230	SRR8284516_trimmed.fq.sort.sort.q10.rmdup.narrowPeak_peak_34351	41	.	4.01043	6.92623	4.18928	57
chr5	115271953	115272266	SRR8284516_trimmed.fq.sort.sort.q10.rmdup.narrowPeak_peak_34352	36	.	3.46928	6.32196	3.64253	51
chr5	115272456	115272732	SRR8284516_trimmed.fq.sort.sort.q10.rmdup.narrowPeak_peak_34353	218	.	7.83519	25.625	21.8489	132
chr5	115279723	115279955	SRR8284516_trimmed.fq.sort.sort.q10.rmdup.narrowPeak_peak_34354	291	.	9.81815	33.2484	29.1728	113
chr5	115280170	115280318	SRR8284516_trimmed.fq.sort.sort.q10.rmdup.narrowPeak_peak_34355	32	.	3.44768	5.81967	3.22362	40
chr5	115300367	115300882	SRR8284516_trimmed.fq.sort.sort.q10.rmdup.narrowPeak_peak_34356	526	.	9.90646	57.5332	52.6365	218
chr5	115301320	115301888	SRR8284516_trimmed.fq.sort.sort.q10.rmdup.narrowPeak_peak_34357	187	.	5.68424	22.4079	18.765	110
chr5	115316909	115317373	SRR8284516_trimmed.fq.sort.sort.q10.rmdup.narrowPeak_peak_34358	130	.	6.35018	16.4248	13.0535	343
chr5	115326511	115326950	SRR8284516_trimmed.fq.sort.sort.q10.rmdup.narrowPeak_peak_34359	197	.	6.52587	23.4593	19.7717	319
chr5	115327298	115327530	SRR8284516_trimmed.fq.sort.sort.q10.rmdup.narrowPeak_peak_34360	339	.	8.70777	38.2256	33.9669	108
chr5	115327638	115328002	SRR8284516_trimmed.fq.sort.sort.q10.rmdup.narrowPeak_peak_34361	99	.	4.5948	13.1064	9.90306	297
chr5	115340798	115341120	SRR8284516_trimmed.fq.sort.sort.q10.rmdup.narrowPeak_peak_34362	79	.	5.28328	10.995	7.91429	200
chr5	115341384	115341558	SRR8284516_trimmed.fq.sort.sort.q10.rmdup.narrowPeak_peak_34363	24	.	3.30755	4.89678	2.45613	84
chr5	115348418	115348959	SRR8284516_trimmed.fq.sort.sort.q10.rmdup.narrowPeak_peak_34364	258	.	9.09168	29.781	25.8388	132
chr5	115349198	115349493	SRR8284516_trimmed.fq.sort.sort.q10.rmdup.narrowPeak_peak_34365	243	.	8.66337	28.1984	24.3181	132
chr5	115416948	115417177	SRR8284516_trimmed.fq.sort.sort.q10.rmdup.narrowPeak_peak_34366	51	.	4.7905	8.05121	5.18691	98
chr5	115430708	115430883	SRR8284516_trimmed.fq.sort.sort.q10.rmdup.narrowPeak_peak_34367	42	.	3.20753	6.99789	4.25425	82
chr5	115435079	115435312	SRR8284516_trimmed.fq.sort.sort.q10.rmdup.narrowPeak_peak_34368	224	.	5.38375	26.2519	22.4504	114
chr5	115436212	115436448	SRR8284516_trimmed.fq.sort.sort.q10.rmdup.narrowPeak_peak_34369	199	.	5.22213	23.6755	19.9795	111
chr5	115437043	115437201	SRR8284516_trimmed.fq.sort.sort.q10.rmdup.narrowPeak_peak_34370	65	.	3.2774	9.57899	6.5979	58
chr5	115438369	115438517	SRR8284516_trimmed.fq.sort.sort.q10.rmdup.narrowPeak_peak_34371	49	.	3.02003	7.82037	4.98828	110
chr5	115460076	115460297	SRR8284516_trimmed.fq.sort.sort.q10.rmdup.narrowPeak_peak_34372	49	.	4.78796	7.73807	4.91203	80
chr5	115476077	115476398	SRR8284516_trimmed.fq.sort.sort.q10.rmdup.narrowPeak_peak_34373	105	.	7.03753	13.841	10.5983	81
chr5	115484119	115484313	SRR8284516_trimmed.fq.sort.sort.q10.rmdup.narrowPeak_peak_34374	36	.	4.09371	6.27819	3.60274	144
chr5	115484547	115484770	SRR8284516_trimmed.fq.sort.sort.q10.rmdup.narrowPeak_peak_34375	70	.	4.65156	10.0178	7.0018	76
chr5	115489233	115489483	SRR8284516_trimmed.fq.sort.sort.q10.rmdup.narrowPeak_peak_34376	833	.	13.025	89.0585	83.3604	117
chr5	115489802	115490304	SRR8284516_trimmed.fq.sort.sort.q10.rmdup.narrowPeak_peak_34377	1392	.	18.9916	145.974	139.271	335
chr5	115514594	115515073	SRR8284516_trimmed.fq.sort.sort.q10.rmdup.narrowPeak_peak_34378	63	.	4.19371	9.2819	6.32035	82
chr5	115522607	115522890	SRR8284516_trimmed.fq.sort.sort.q10.rmdup.narrowPeak_peak_34379	55	.	3.34055	8.47813	5.58283	200
chr5	115523751	115523899	SRR8284516_trimmed.fq.sort.sort.q10.rmdup.narrowPeak_peak_34380	49	.	3.1713	7.72545	4.90093	60
chr5	115524661	115524926	SRR8284516_trimmed.fq.sort.sort.q10.rmdup.narrowPeak_peak_34381	125	.	4.56713	15.9221	12.576	147
chr5	115559551	115559924	SRR8284516_trimmed.fq.sort.sort.q10.rmdup.narrowPeak_peak_34382	204	.	7.27931	24.1876	20.4702	242
chr5	115560766	115560948	SRR8284516_trimmed.fq.sort.sort.q10.rmdup.narrowPeak_peak_34383	50	.	3.61772	7.86461	5.02827	58
chr5	115565562	115566020	SRR8284516_trimmed.fq.sort.sort.q10.rmdup.narrowPeak_peak_34384	54	.	3.89574	8.29389	5.41187	233
chr5	115631263	115631740	SRR8284516_trimmed.fq.sort.sort.q10.rmdup.narrowPeak_peak_34385	89	.	5.10997	12.0557	8.91136	410
chr5	115754907	115755107	SRR8284516_trimmed.fq.sort.sort.q10.rmdup.narrowPeak_peak_34386	51	.	4.7905	8.05121	5.18691	100
chr5	115844581	115844911	SRR8284516_trimmed.fq.sort.sort.q10.rmdup.narrowPeak_peak_34387	93	.	5.83926	12.4711	9.30478	241
chr5	115917577	115917732	SRR8284516_trimmed.fq.sort.sort.q10.rmdup.narrowPeak_peak_34388	28	.	3.42031	5.31948	2.82437	66
chr5	115933263	115933415	SRR8284516_trimmed.fq.sort.sort.q10.rmdup.narrowPeak_peak_34389	49	.	4.78796	7.73807	4.91203	66
chr5	115965310	115965742	SRR8284516_trimmed.fq.sort.sort.q10.rmdup.narrowPeak_peak_34390	37	.	4.04999	6.46551	3.77235	53
chr5	115978188	115978532	SRR8284516_trimmed.fq.sort.sort.q10.rmdup.narrowPeak_peak_34391	86	.	5.004	11.8135	8.68262	230
chr5	116023873	116024210	SRR8284516_trimmed.fq.sort.sort.q10.rmdup.narrowPeak_peak_34392	111	.	5.32633	14.3914	11.1213	129
chr5	116024599	116024921	SRR8284516_trimmed.fq.sort.sort.q10.rmdup.narrowPeak_peak_34393	39	.	3.53107	6.6923	3.97734	199
chr5	116093518	116093716	SRR8284516_trimmed.fq.sort.sort.q10.rmdup.narrowPeak_peak_34394	43	.	4.5744	7.08511	4.31344	52
chr5	116105518	116105688	SRR8284516_trimmed.fq.sort.sort.q10.rmdup.narrowPeak_peak_34395	59	.	5.27815	8.88473	5.95035	84
chr5	116191347	116191536	SRR8284516_trimmed.fq.sort.sort.q10.rmdup.narrowPeak_peak_34396	18	.	3.11544	4.16376	1.88708	76
chr5	116211149	116211368	SRR8284516_trimmed.fq.sort.sort.q10.rmdup.narrowPeak_peak_34397	69	.	5.50732	9.97305	6.9599	136
chr5	116306581	116306777	SRR8284516_trimmed.fq.sort.sort.q10.rmdup.narrowPeak_peak_34398	42	.	4.21301	7.029	4.28231	122
chr5	116334047	116334211	SRR8284516_trimmed.fq.sort.sort.q10.rmdup.narrowPeak_peak_34399	64	.	5.41712	9.46307	6.48966	79
chr5	116343741	116344120	SRR8284516_trimmed.fq.sort.sort.q10.rmdup.narrowPeak_peak_34400	64	.	5.41712	9.46307	6.48966	126
chr5	116370022	116370317	SRR8284516_trimmed.fq.sort.sort.q10.rmdup.narrowPeak_peak_34401	29	.	3.79651	5.52561	2.96197	117
chr5	116399079	116399338	SRR8284516_trimmed.fq.sort.sort.q10.rmdup.narrowPeak_peak_34402	25	.	3.48635	4.99913	2.5446	118
chr5	116420987	116421223	SRR8284516_trimmed.fq.sort.sort.q10.rmdup.narrowPeak_peak_34403	65	.	5.05561	9.50642	6.53021	126
chr5	116436149	116436392	SRR8284516_trimmed.fq.sort.sort.q10.rmdup.narrowPeak_peak_34404	41	.	4.42357	6.83434	4.10624	136
chr5	116510902	116511079	SRR8284516_trimmed.fq.sort.sort.q10.rmdup.narrowPeak_peak_34405	35	.	4.18877	6.17621	3.54088	114
chr5	116623480	116623701	SRR8284516_trimmed.fq.sort.sort.q10.rmdup.narrowPeak_peak_34406	47	.	4.51318	7.56577	4.7541	172
chr5	116634692	116634848	SRR8284516_trimmed.fq.sort.sort.q10.rmdup.narrowPeak_peak_34407	35	.	4.22252	6.23151	3.56051	67
chr5	116823004	116823193	SRR8284516_trimmed.fq.sort.sort.q10.rmdup.narrowPeak_peak_34408	22	.	3.51877	4.62881	2.22071	48
chr5	117114883	117115505	SRR8284516_trimmed.fq.sort.sort.q10.rmdup.narrowPeak_peak_34409	136	.	6.08088	17.0626	13.661	500
chr5	117115985	117116222	SRR8284516_trimmed.fq.sort.sort.q10.rmdup.narrowPeak_peak_34410	304	.	9.63656	34.5738	30.4478	101
chr5	117130528	117130825	SRR8284516_trimmed.fq.sort.sort.q10.rmdup.narrowPeak_peak_34411	24	.	3.56356	4.91157	2.4684	201
chr5	117160550	117160746	SRR8284516_trimmed.fq.sort.sort.q10.rmdup.narrowPeak_peak_34412	56	.	4.40304	8.55726	5.65614	54
chr5	117170353	117170668	SRR8284516_trimmed.fq.sort.sort.q10.rmdup.narrowPeak_peak_34413	58	.	4.81477	8.72958	5.81565	176
chr5	117190774	117190941	SRR8284516_trimmed.fq.sort.sort.q10.rmdup.narrowPeak_peak_34414	59	.	5.08582	8.88842	5.95366	89
chr5	117234921	117235121	SRR8284516_trimmed.fq.sort.sort.q10.rmdup.narrowPeak_peak_34415	29	.	3.68189	5.56578	2.99756	109
chr5	117286804	117287500	SRR8284516_trimmed.fq.sort.sort.q10.rmdup.narrowPeak_peak_34416	260	.	9.66708	29.9583	26.0092	136
chr5	117346440	117346634	SRR8284516_trimmed.fq.sort.sort.q10.rmdup.narrowPeak_peak_34417	67	.	5.20713	9.78699	6.79182	66
chr5	117356581	117356962	SRR8284516_trimmed.fq.sort.sort.q10.rmdup.narrowPeak_peak_34418	46	.	4.64684	7.4994	4.69267	113
chr5	117374191	117374712	SRR8284516_trimmed.fq.sort.sort.q10.rmdup.narrowPeak_peak_34419	112	.	5.52634	14.5091	11.2329	181
chr5	117388124	117388283	SRR8284516_trimmed.fq.sort.sort.q10.rmdup.narrowPeak_peak_34420	35	.	3.54995	6.26089	3.58697	136
chr5	117388642	117388952	SRR8284516_trimmed.fq.sort.sort.q10.rmdup.narrowPeak_peak_34421	271	.	9.42103	31.1344	27.1393	189
chr5	117441993	117442173	SRR8284516_trimmed.fq.sort.sort.q10.rmdup.narrowPeak_peak_34422	65	.	5.2795	9.57048	6.58977	67
chr5	117510123	117510365	SRR8284516_trimmed.fq.sort.sort.q10.rmdup.narrowPeak_peak_34423	35	.	4.0188	6.1502	3.51757	140
chr5	117565531	117565738	SRR8284516_trimmed.fq.sort.sort.q10.rmdup.narrowPeak_peak_34424	59	.	5.08582	8.88842	5.95366	127
chr5	117780692	117780876	SRR8284516_trimmed.fq.sort.sort.q10.rmdup.narrowPeak_peak_34425	40	.	3.92311	6.75871	4.03787	55
chr5	117815774	117816020	SRR8284516_trimmed.fq.sort.sort.q10.rmdup.narrowPeak_peak_34426	29	.	3.76128	5.4664	2.90867	133
chr5	117826968	117827116	SRR8284516_trimmed.fq.sort.sort.q10.rmdup.narrowPeak_peak_34427	59	.	5.27815	8.88473	5.95035	58
chr5	117976878	117977090	SRR8284516_trimmed.fq.sort.sort.q10.rmdup.narrowPeak_peak_34428	50	.	4.51264	7.86379	5.02752	124
chr5	118007047	118007201	SRR8284516_trimmed.fq.sort.sort.q10.rmdup.narrowPeak_peak_34429	51	.	4.28898	8.03066	5.16824	83
chr5	118098938	118099086	SRR8284516_trimmed.fq.sort.sort.q10.rmdup.narrowPeak_peak_34430	36	.	3.46928	6.32196	3.64253	114
chr5	118115895	118116043	SRR8284516_trimmed.fq.sort.sort.q10.rmdup.narrowPeak_peak_34431	39	.	3.77141	6.71637	3.99996	74
chr5	118131082	118131292	SRR8284516_trimmed.fq.sort.sort.q10.rmdup.narrowPeak_peak_34432	53	.	4.24297	8.22822	5.35091	73
chr5	118154914	118155162	SRR8284516_trimmed.fq.sort.sort.q10.rmdup.narrowPeak_peak_34433	133	.	7.15386	16.7676	13.3795	127
chr5	118157219	118157481	SRR8284516_trimmed.fq.sort.sort.q10.rmdup.narrowPeak_peak_34434	36	.	3.9818	6.34446	3.66244	116
chr5	118207423	118207677	SRR8284516_trimmed.fq.sort.sort.q10.rmdup.narrowPeak_peak_34435	30	.	3.72877	5.64805	3.07099	49
chr5	118244613	118244944	SRR8284516_trimmed.fq.sort.sort.q10.rmdup.narrowPeak_peak_34436	107	.	4.19897	13.9894	10.739	243
chr5	118245410	118246089	SRR8284516_trimmed.fq.sort.sort.q10.rmdup.narrowPeak_peak_34437	414	.	8.27708	45.9387	41.4161	199
chr5	118246815	118247008	SRR8284516_trimmed.fq.sort.sort.q10.rmdup.narrowPeak_peak_34438	44	.	3.00985	7.20742	4.42539	79
chr5	118284339	118284556	SRR8284516_trimmed.fq.sort.sort.q10.rmdup.narrowPeak_peak_34439	37	.	4.19139	6.44407	3.75256	77
chr5	118294634	118294847	SRR8284516_trimmed.fq.sort.sort.q10.rmdup.narrowPeak_peak_34440	85	.	5.43371	11.6627	8.54366	116
chr5	118307192	118307340	SRR8284516_trimmed.fq.sort.sort.q10.rmdup.narrowPeak_peak_34441	43	.	4.2306	7.06081	4.31175	63
chr5	118317022	118317267	SRR8284516_trimmed.fq.sort.sort.q10.rmdup.narrowPeak_peak_34442	104	.	6.25204	13.6821	10.4495	143
chr5	118322787	118323108	SRR8284516_trimmed.fq.sort.sort.q10.rmdup.narrowPeak_peak_34443	31	.	3.64432	5.7348	3.14855	122
chr5	118425496	118425717	SRR8284516_trimmed.fq.sort.sort.q10.rmdup.narrowPeak_peak_34444	35	.	3.67006	6.26484	3.59069	43
chr5	118451706	118451900	SRR8284516_trimmed.fq.sort.sort.q10.rmdup.narrowPeak_peak_34445	24	.	3.54656	4.88362	2.44387	104
chr5	118465081	118465506	SRR8284516_trimmed.fq.sort.sort.q10.rmdup.narrowPeak_peak_34446	176	.	6.08237	21.2565	17.6633	125
chr5	118466089	118466423	SRR8284516_trimmed.fq.sort.sort.q10.rmdup.narrowPeak_peak_34447	42	.	3.30251	7.04248	4.29497	94
chr5	118478613	118478791	SRR8284516_trimmed.fq.sort.sort.q10.rmdup.narrowPeak_peak_34448	88	.	5.07924	11.9857	8.84526	73
chr5	118538231	118538480	SRR8284516_trimmed.fq.sort.sort.q10.rmdup.narrowPeak_peak_34449	76	.	5.14908	10.7255	7.66546	126
chr5	118559570	118559961	SRR8284516_trimmed.fq.sort.sort.q10.rmdup.narrowPeak_peak_34450	94	.	6.12745	12.6248	9.4498	248
chr5	118561481	118561677	SRR8284516_trimmed.fq.sort.sort.q10.rmdup.narrowPeak_peak_34451	47	.	4.49317	7.53037	4.72182	96
chr5	118571519	118571699	SRR8284516_trimmed.fq.sort.sort.q10.rmdup.narrowPeak_peak_34452	46	.	3.87186	7.44329	4.6417	112
chr5	118574746	118574997	SRR8284516_trimmed.fq.sort.sort.q10.rmdup.narrowPeak_peak_34453	107	.	5.33088	14.0316	10.7793	111
chr5	118586075	118586223	SRR8284516_trimmed.fq.sort.sort.q10.rmdup.narrowPeak_peak_34454	32	.	3.57415	5.83882	3.24099	83
chr5	118606357	118606505	SRR8284516_trimmed.fq.sort.sort.q10.rmdup.narrowPeak_peak_34455	28	.	3.40798	5.29636	2.80403	30
chr5	118613369	118613517	SRR8284516_trimmed.fq.sort.sort.q10.rmdup.narrowPeak_peak_34456	46	.	4.13827	7.44731	4.64547	60
chr5	118635204	118635509	SRR8284516_trimmed.fq.sort.sort.q10.rmdup.narrowPeak_peak_34457	58	.	4.35123	8.74989	5.83482	220
chr5	118636016	118636235	SRR8284516_trimmed.fq.sort.sort.q10.rmdup.narrowPeak_peak_34458	58	.	4.37943	8.80954	5.88989	93
chr5	118638544	118638742	SRR8284516_trimmed.fq.sort.sort.q10.rmdup.narrowPeak_peak_34459	76	.	4.96211	10.6858	7.62827	133
chr5	118645252	118645437	SRR8284516_trimmed.fq.sort.sort.q10.rmdup.narrowPeak_peak_34460	63	.	4.78011	9.31201	6.34904	98
chr5	118687704	118687852	SRR8284516_trimmed.fq.sort.sort.q10.rmdup.narrowPeak_peak_34461	41	.	4.11049	6.84266	4.1137	80
chr5	118708400	118708691	SRR8284516_trimmed.fq.sort.sort.q10.rmdup.narrowPeak_peak_34462	22	.	3.1196	4.5519	2.21797	278
chr5	118880209	118880459	SRR8284516_trimmed.fq.sort.sort.q10.rmdup.narrowPeak_peak_34463	77	.	5.9819	10.7949	7.72606	139
chr5	118907623	118907859	SRR8284516_trimmed.fq.sort.sort.q10.rmdup.narrowPeak_peak_34464	47	.	4.69295	7.57759	4.76468	124
chr5	118943462	118943680	SRR8284516_trimmed.fq.sort.sort.q10.rmdup.narrowPeak_peak_34465	51	.	4.02706	8.05089	5.18691	72
chr5	118945228	118945592	SRR8284516_trimmed.fq.sort.sort.q10.rmdup.narrowPeak_peak_34466	54	.	3.90597	8.31829	5.43466	78
chr5	118949318	118949466	SRR8284516_trimmed.fq.sort.sort.q10.rmdup.narrowPeak_peak_34467	49	.	4.01725	7.75466	4.92742	113
chr5	118958934	118959092	SRR8284516_trimmed.fq.sort.sort.q10.rmdup.narrowPeak_peak_34468	46	.	4.45368	7.46036	4.65734	46
chr5	118976020	118976212	SRR8284516_trimmed.fq.sort.sort.q10.rmdup.narrowPeak_peak_34469	65	.	5.47196	9.55714	6.57725	87
chr5	119047365	119047579	SRR8284516_trimmed.fq.sort.sort.q10.rmdup.narrowPeak_peak_34470	29	.	3.81437	5.55557	2.98911	105
chr5	119063991	119064511	SRR8284516_trimmed.fq.sort.sort.q10.rmdup.narrowPeak_peak_34471	51	.	4.92627	7.97021	5.11222	377
chr5	119172858	119173110	SRR8284516_trimmed.fq.sort.sort.q10.rmdup.narrowPeak_peak_34472	56	.	5.07855	8.54633	5.64581	130
chr5	119202264	119202412	SRR8284516_trimmed.fq.sort.sort.q10.rmdup.narrowPeak_peak_34473	31	.	3.79318	5.76054	3.17146	40
chr5	119229077	119229225	SRR8284516_trimmed.fq.sort.sort.q10.rmdup.narrowPeak_peak_34474	35	.	4.18877	6.17621	3.54088	62
chr5	119251834	119252221	SRR8284516_trimmed.fq.sort.sort.q10.rmdup.narrowPeak_peak_34475	38	.	4.12056	6.5901	3.88466	276
chr5	119285932	119286242	SRR8284516_trimmed.fq.sort.sort.q10.rmdup.narrowPeak_peak_34476	43	.	4.5744	7.08511	4.31344	204
chr5	119310386	119310684	SRR8284516_trimmed.fq.sort.sort.q10.rmdup.narrowPeak_peak_34477	37	.	4.0674	6.49632	3.79988	103
chr5	119334944	119335111	SRR8284516_trimmed.fq.sort.sort.q10.rmdup.narrowPeak_peak_34478	45	.	4.53544	7.30959	4.51912	106
chr5	119416255	119416508	SRR8284516_trimmed.fq.sort.sort.q10.rmdup.narrowPeak_peak_34479	50	.	4.86179	7.86219	5.02641	118
chr5	119418220	119418368	SRR8284516_trimmed.fq.sort.sort.q10.rmdup.narrowPeak_peak_34480	50	.	4.8869	7.9043	5.06481	87
chr5	119456984	119457167	SRR8284516_trimmed.fq.sort.sort.q10.rmdup.narrowPeak_peak_34481	53	.	4.70921	8.22006	5.34307	59
chr5	119477223	119477371	SRR8284516_trimmed.fq.sort.sort.q10.rmdup.narrowPeak_peak_34482	39	.	4.15677	6.65377	3.94225	108
chr5	119513686	119513929	SRR8284516_trimmed.fq.sort.sort.q10.rmdup.narrowPeak_peak_34483	30	.	3.72877	5.64805	3.07099	130
chr5	119521043	119521191	SRR8284516_trimmed.fq.sort.sort.q10.rmdup.narrowPeak_peak_34484	35	.	4.22252	6.23151	3.56051	61
chr5	119558639	119558787	SRR8284516_trimmed.fq.sort.sort.q10.rmdup.narrowPeak_peak_34485	42	.	4.21301	7.029	4.28231	52
chr5	119583375	119583523	SRR8284516_trimmed.fq.sort.sort.q10.rmdup.narrowPeak_peak_34486	28	.	3.87064	5.41182	2.86017	136
chr5	119596668	119596855	SRR8284516_trimmed.fq.sort.sort.q10.rmdup.narrowPeak_peak_34487	45	.	4.55729	7.34692	4.55326	128
chr5	119620289	119620437	SRR8284516_trimmed.fq.sort.sort.q10.rmdup.narrowPeak_peak_34488	42	.	4.34783	6.98682	4.24389	70
chr5	119621004	119621252	SRR8284516_trimmed.fq.sort.sort.q10.rmdup.narrowPeak_peak_34489	30	.	3.88752	5.67794	3.09758	58
chr5	119672053	119672346	SRR8284516_trimmed.fq.sort.sort.q10.rmdup.narrowPeak_peak_34490	52	.	4.05121	8.10384	5.23562	137
chr5	119680273	119680452	SRR8284516_trimmed.fq.sort.sort.q10.rmdup.narrowPeak_peak_34491	61	.	5.23355	9.14605	6.19434	122
chr5	119694178	119694380	SRR8284516_trimmed.fq.sort.sort.q10.rmdup.narrowPeak_peak_34492	59	.	5.27815	8.88473	5.95035	62
chr5	119720408	119720556	SRR8284516_trimmed.fq.sort.sort.q10.rmdup.narrowPeak_peak_34493	26	.	3.7057	5.14418	2.67112	104
chr5	119803068	119803351	SRR8284516_trimmed.fq.sort.sort.q10.rmdup.narrowPeak_peak_34494	117	.	3.9082	15.095	11.7885	161
chr5	119803621	119803829	SRR8284516_trimmed.fq.sort.sort.q10.rmdup.narrowPeak_peak_34495	104	.	3.7558	13.6409	10.4105	82
chr5	119803913	119804578	SRR8284516_trimmed.fq.sort.sort.q10.rmdup.narrowPeak_peak_34496	155	.	4.5427	19.0407	15.5467	538
chr5	119831016	119831233	SRR8284516_trimmed.fq.sort.sort.q10.rmdup.narrowPeak_peak_34497	51	.	3.14479	8.05115	5.18691	92
chr5	119831364	119831576	SRR8284516_trimmed.fq.sort.sort.q10.rmdup.narrowPeak_peak_34498	61	.	3.3184	9.06992	6.12345	131
chr5	119837390	119837566	SRR8284516_trimmed.fq.sort.sort.q10.rmdup.narrowPeak_peak_34499	86	.	3.39192	11.8242	8.69248	84
chr5	119839750	119840026	SRR8284516_trimmed.fq.sort.sort.q10.rmdup.narrowPeak_peak_34500	45	.	2.79917	7.37246	4.57687	193
chr5	119854777	119855001	SRR8284516_trimmed.fq.sort.sort.q10.rmdup.narrowPeak_peak_34501	170	.	8.65587	20.6413	17.0751	104
chr5	119867407	119867606	SRR8284516_trimmed.fq.sort.sort.q10.rmdup.narrowPeak_peak_34502	29	.	3.65128	5.5119	2.94978	123
chr5	119977831	119978166	SRR8284516_trimmed.fq.sort.sort.q10.rmdup.narrowPeak_peak_34503	36	.	3.94856	6.2852	3.60881	246
chr5	120007957	120008286	SRR8284516_trimmed.fq.sort.sort.q10.rmdup.narrowPeak_peak_34504	98	.	5.94131	13.069	9.86762	102
chr5	120116561	120117044	SRR8284516_trimmed.fq.sort.sort.q10.rmdup.narrowPeak_peak_34505	262	.	9.50484	30.1738	26.216	190
chr5	120471256	120471484	SRR8284516_trimmed.fq.sort.sort.q10.rmdup.narrowPeak_peak_34506	23	.	3.51303	4.8284	2.39561	86
chr5	120503171	120503324	SRR8284516_trimmed.fq.sort.sort.q10.rmdup.narrowPeak_peak_34507	35	.	3.77377	6.2185	3.56051	120
chr5	120505566	120505739	SRR8284516_trimmed.fq.sort.sort.q10.rmdup.narrowPeak_peak_34508	34	.	3.82096	6.05617	3.43493	95
chr5	120557736	120557884	SRR8284516_trimmed.fq.sort.sort.q10.rmdup.narrowPeak_peak_34509	26	.	3.32415	5.13833	2.66666	45
chr5	120563468	120563645	SRR8284516_trimmed.fq.sort.sort.q10.rmdup.narrowPeak_peak_34510	57	.	4.15414	8.61368	5.70844	64
chr5	120578192	120578408	SRR8284516_trimmed.fq.sort.sort.q10.rmdup.narrowPeak_peak_34511	52	.	4.1876	8.11314	5.24425	104
chr5	120581539	120581687	SRR8284516_trimmed.fq.sort.sort.q10.rmdup.narrowPeak_peak_34512	52	.	4.17399	8.08473	5.21806	41
chr5	120588189	120588337	SRR8284516_trimmed.fq.sort.sort.q10.rmdup.narrowPeak_peak_34513	35	.	3.86783	6.14059	3.50934	53
chr5	120589135	120589429	SRR8284516_trimmed.fq.sort.sort.q10.rmdup.narrowPeak_peak_34514	107	.	6.40669	13.9821	10.7318	114
chr5	120612584	120612947	SRR8284516_trimmed.fq.sort.sort.q10.rmdup.narrowPeak_peak_34515	1360	.	18.3772	142.696	136.043	174
chr5	120613142	120613315	SRR8284516_trimmed.fq.sort.sort.q10.rmdup.narrowPeak_peak_34516	69	.	3.65187	9.94598	6.93429	82
chr5	120613548	120613813	SRR8284516_trimmed.fq.sort.sort.q10.rmdup.narrowPeak_peak_34517	113	.	4.4687	14.6248	11.3432	127
chr5	120640124	120640282	SRR8284516_trimmed.fq.sort.sort.q10.rmdup.narrowPeak_peak_34518	59	.	5.27815	8.88473	5.95035	66
chr5	120785347	120785645	SRR8284516_trimmed.fq.sort.sort.q10.rmdup.narrowPeak_peak_34519	37	.	4.19139	6.44407	3.75256	75
chr5	120801317	120801544	SRR8284516_trimmed.fq.sort.sort.q10.rmdup.narrowPeak_peak_34520	49	.	4.78796	7.73807	4.91203	131
chr5	120812321	120812481	SRR8284516_trimmed.fq.sort.sort.q10.rmdup.narrowPeak_peak_34521	60	.	4.98183	9.03516	6.09069	97
chr5	120843589	120843762	SRR8284516_trimmed.fq.sort.sort.q10.rmdup.narrowPeak_peak_34522	51	.	4.92627	7.97021	5.11222	75
chr5	121035946	121036128	SRR8284516_trimmed.fq.sort.sort.q10.rmdup.narrowPeak_peak_34523	26	.	3.7057	5.14418	2.67112	43
chr5	121132391	121132543	SRR8284516_trimmed.fq.sort.sort.q10.rmdup.narrowPeak_peak_34524	28	.	3.43272	5.34273	2.84423	32
chr5	121190419	121190865	SRR8284516_trimmed.fq.sort.sort.q10.rmdup.narrowPeak_peak_34525	194	.	6.7157	23.1125	19.4399	267
chr5	121191523	121191960	SRR8284516_trimmed.fq.sort.sort.q10.rmdup.narrowPeak_peak_34526	257	.	8.01657	29.7147	25.775	105
chr5	121204599	121205198	SRR8284516_trimmed.fq.sort.sort.q10.rmdup.narrowPeak_peak_34527	347	.	8.62741	39.0706	34.7825	410
chr5	121205855	121206003	SRR8284516_trimmed.fq.sort.sort.q10.rmdup.narrowPeak_peak_34528	30	.	2.89831	5.57145	3.00318	111
chr5	121286326	121286480	SRR8284516_trimmed.fq.sort.sort.q10.rmdup.narrowPeak_peak_34529	36	.	4.11288	6.31083	3.63247	106
chr5	121292477	121292720	SRR8284516_trimmed.fq.sort.sort.q10.rmdup.narrowPeak_peak_34530	45	.	4.39573	7.35725	4.56269	121
chr5	121299172	121299320	SRR8284516_trimmed.fq.sort.sort.q10.rmdup.narrowPeak_peak_34531	37	.	3.87477	6.40776	3.72033	38
chr5	121326109	121326352	SRR8284516_trimmed.fq.sort.sort.q10.rmdup.narrowPeak_peak_34532	19	.	2.77244	4.22806	1.94332	192
chr5	121330583	121330878	SRR8284516_trimmed.fq.sort.sort.q10.rmdup.narrowPeak_peak_34533	145	.	5.94833	17.9651	14.5204	101
chr5	121384915	121385391	SRR8284516_trimmed.fq.sort.sort.q10.rmdup.narrowPeak_peak_34534	140	.	7.52141	17.4817	14.0591	210
chr5	121397382	121397753	SRR8284516_trimmed.fq.sort.sort.q10.rmdup.narrowPeak_peak_34535	113	.	5.57349	14.6229	11.3413	105
chr5	121398018	121398175	SRR8284516_trimmed.fq.sort.sort.q10.rmdup.narrowPeak_peak_34536	75	.	4.63894	10.6343	7.58014	42
chr5	121423591	121423753	SRR8284516_trimmed.fq.sort.sort.q10.rmdup.narrowPeak_peak_34537	31	.	3.7607	5.70389	3.12141	47
chr5	121438995	121439150	SRR8284516_trimmed.fq.sort.sort.q10.rmdup.narrowPeak_peak_34538	32	.	3.98301	5.83681	3.23934	51
chr5	121451916	121452328	SRR8284516_trimmed.fq.sort.sort.q10.rmdup.narrowPeak_peak_34539	442	.	9.33997	48.884	44.2653	288
chr5	121452653	121453097	SRR8284516_trimmed.fq.sort.sort.q10.rmdup.narrowPeak_peak_34540	425	.	9.17547	47.1362	42.5753	180
chr5	121516728	121517042	SRR8284516_trimmed.fq.sort.sort.q10.rmdup.narrowPeak_peak_34541	22	.	3.51877	4.62881	2.22071	57
chr5	121532458	121532722	SRR8284516_trimmed.fq.sort.sort.q10.rmdup.narrowPeak_peak_34542	37	.	4.03272	6.43493	3.74502	87
chr5	121544902	121545271	SRR8284516_trimmed.fq.sort.sort.q10.rmdup.narrowPeak_peak_34543	125	.	5.60774	15.8716	12.5279	270
chr5	121546055	121546537	SRR8284516_trimmed.fq.sort.sort.q10.rmdup.narrowPeak_peak_34544	486	.	12.1689	53.3668	48.6019	137
chr5	121593170	121593430	SRR8284516_trimmed.fq.sort.sort.q10.rmdup.narrowPeak_peak_34545	117	.	6.74082	15.0586	11.7537	129
chr5	121594104	121594271	SRR8284516_trimmed.fq.sort.sort.q10.rmdup.narrowPeak_peak_34546	74	.	5.40387	10.5063	7.46004	59
chr5	121618539	121618863	SRR8284516_trimmed.fq.sort.sort.q10.rmdup.narrowPeak_peak_34547	176	.	7.46924	21.2504	17.6575	230
chr5	121619123	121619598	SRR8284516_trimmed.fq.sort.sort.q10.rmdup.narrowPeak_peak_34548	130	.	6.35018	16.4248	13.0535	97
chr5	121660723	121661186	SRR8284516_trimmed.fq.sort.sort.q10.rmdup.narrowPeak_peak_34549	127	.	6.62024	16.1388	12.7804	280
chr5	121687926	121688127	SRR8284516_trimmed.fq.sort.sort.q10.rmdup.narrowPeak_peak_34550	38	.	3.96574	6.5767	3.87292	53
chr5	121711102	121711399	SRR8284516_trimmed.fq.sort.sort.q10.rmdup.narrowPeak_peak_34551	73	.	4.5225	10.362	7.32417	197
chr5	121712602	121712980	SRR8284516_trimmed.fq.sort.sort.q10.rmdup.narrowPeak_peak_34552	85	.	4.77941	11.6245	8.50774	123
chr5	121713198	121713458	SRR8284516_trimmed.fq.sort.sort.q10.rmdup.narrowPeak_peak_34553	23	.	2.95727	4.79668	2.3689	30
chr5	121734911	121735059	SRR8284516_trimmed.fq.sort.sort.q10.rmdup.narrowPeak_peak_34554	37	.	4.21148	6.47806	3.78343	56
chr5	121824376	121824673	SRR8284516_trimmed.fq.sort.sort.q10.rmdup.narrowPeak_peak_34555	28	.	3.44522	5.36612	2.86017	95
chr5	121849199	121849387	SRR8284516_trimmed.fq.sort.sort.q10.rmdup.narrowPeak_peak_34556	100	.	5.63876	13.2269	10.0172	79
chr5	121877088	121877320	SRR8284516_trimmed.fq.sort.sort.q10.rmdup.narrowPeak_peak_34557	57	.	4.77474	8.65577	5.74732	86
chr5	121883452	121883600	SRR8284516_trimmed.fq.sort.sort.q10.rmdup.narrowPeak_peak_34558	26	.	3.56295	5.13028	2.65944	93
chr5	121897472	121897681	SRR8284516_trimmed.fq.sort.sort.q10.rmdup.narrowPeak_peak_34559	38	.	3.96574	6.5767	3.87292	108
chr5	121904046	121904215	SRR8284516_trimmed.fq.sort.sort.q10.rmdup.narrowPeak_peak_34560	42	.	4.19557	6.99742	4.25382	78
chr5	121943856	121944122	SRR8284516_trimmed.fq.sort.sort.q10.rmdup.narrowPeak_peak_34561	40	.	4.04487	6.72252	4.00506	122
chr5	121969890	121970101	SRR8284516_trimmed.fq.sort.sort.q10.rmdup.narrowPeak_peak_34562	45	.	3.95431	7.35166	4.55763	101
chr5	122059133	122059362	SRR8284516_trimmed.fq.sort.sort.q10.rmdup.narrowPeak_peak_34563	76	.	5.72155	10.7173	7.65816	118
chr5	122071415	122071649	SRR8284516_trimmed.fq.sort.sort.q10.rmdup.narrowPeak_peak_34564	61	.	5.18336	9.05879	6.11267	90
chr5	122135408	122135565	SRR8284516_trimmed.fq.sort.sort.q10.rmdup.narrowPeak_peak_34565	42	.	4.3679	7.02156	4.2762	104
chr5	122146022	122146205	SRR8284516_trimmed.fq.sort.sort.q10.rmdup.narrowPeak_peak_34566	137	.	6.11527	17.147	13.74	104
chr5	122146308	122146465	SRR8284516_trimmed.fq.sort.sort.q10.rmdup.narrowPeak_peak_34567	26	.	3.09262	5.08504	2.61938	55
chr5	122157770	122158027	SRR8284516_trimmed.fq.sort.sort.q10.rmdup.narrowPeak_peak_34568	177	.	5.60456	21.3404	17.7435	132
chr5	122158562	122159133	SRR8284516_trimmed.fq.sort.sort.q10.rmdup.narrowPeak_peak_34569	440	.	9.12803	48.6838	44.0714	332
chr5	122209878	122210105	SRR8284516_trimmed.fq.sort.sort.q10.rmdup.narrowPeak_peak_34570	58	.	4.68555	8.80659	5.88748	55
chr5	122263931	122264381	SRR8284516_trimmed.fq.sort.sort.q10.rmdup.narrowPeak_peak_34571	160	.	6.95557	19.5928	16.0727	326
chr5	122353879	122354141	SRR8284516_trimmed.fq.sort.sort.q10.rmdup.narrowPeak_peak_34572	277	.	10.5107	31.79	27.7701	123
chr5	122354680	122354895	SRR8284516_trimmed.fq.sort.sort.q10.rmdup.narrowPeak_peak_34573	89	.	5.63987	12.077	8.93156	125
chr5	122371928	122372295	SRR8284516_trimmed.fq.sort.sort.q10.rmdup.narrowPeak_peak_34574	111	.	5.49534	14.434	11.1616	192
chr5	122372552	122372758	SRR8284516_trimmed.fq.sort.sort.q10.rmdup.narrowPeak_peak_34575	66	.	4.33406	9.61226	6.62882	143
chr5	122391922	122392245	SRR8284516_trimmed.fq.sort.sort.q10.rmdup.narrowPeak_peak_34576	108	.	6.2474	14.0892	10.8335	81
chr5	122392345	122392555	SRR8284516_trimmed.fq.sort.sort.q10.rmdup.narrowPeak_peak_34577	159	.	7.54755	19.4682	15.9538	95
chr5	122402695	122402904	SRR8284516_trimmed.fq.sort.sort.q10.rmdup.narrowPeak_peak_34578	52	.	4.35035	8.15266	5.28076	130
chr5	122422155	122422857	SRR8284516_trimmed.fq.sort.sort.q10.rmdup.narrowPeak_peak_34579	492	.	11.4855	54.0795	49.293	131
chr5	122422997	122423221	SRR8284516_trimmed.fq.sort.sort.q10.rmdup.narrowPeak_peak_34580	98	.	4.79693	13.0106	9.81225	96
chr5	122501053	122501393	SRR8284516_trimmed.fq.sort.sort.q10.rmdup.narrowPeak_peak_34581	123	.	5.83204	15.6388	12.3062	96
chr5	122501521	122501722	SRR8284516_trimmed.fq.sort.sort.q10.rmdup.narrowPeak_peak_34582	222	.	8.01658	26.0801	22.2853	89
chr5	122502493	122502804	SRR8284516_trimmed.fq.sort.sort.q10.rmdup.narrowPeak_peak_34583	189	.	7.40592	22.5659	18.9166	109
chr5	122528348	122528535	SRR8284516_trimmed.fq.sort.sort.q10.rmdup.narrowPeak_peak_34584	49	.	3.77807	7.75336	4.92627	58
chr5	122547918	122548169	SRR8284516_trimmed.fq.sort.sort.q10.rmdup.narrowPeak_peak_34585	43	.	4.24833	7.09283	4.31987	87
chr5	122549737	122549922	SRR8284516_trimmed.fq.sort.sort.q10.rmdup.narrowPeak_peak_34586	52	.	4.64846	8.11054	5.24186	90
chr5	122562040	122562269	SRR8284516_trimmed.fq.sort.sort.q10.rmdup.narrowPeak_peak_34587	52	.	4.33484	8.1219	5.25248	129
chr5	122576172	122576464	SRR8284516_trimmed.fq.sort.sort.q10.rmdup.narrowPeak_peak_34588	71	.	5.05051	10.1803	7.15409	93
chr5	122613810	122614234	SRR8284516_trimmed.fq.sort.sort.q10.rmdup.narrowPeak_peak_34589	40	.	3.45113	6.74158	4.02233	144
chr5	122614642	122614833	SRR8284516_trimmed.fq.sort.sort.q10.rmdup.narrowPeak_peak_34590	129	.	5.62257	16.3005	12.9347	76
chr5	122621172	122621667	SRR8284516_trimmed.fq.sort.sort.q10.rmdup.narrowPeak_peak_34591	349	.	7.63578	39.2214	34.9279	208
chr5	122621968	122622318	SRR8284516_trimmed.fq.sort.sort.q10.rmdup.narrowPeak_peak_34592	178	.	5.31799	21.4606	17.8584	235
chr5	122648149	122648329	SRR8284516_trimmed.fq.sort.sort.q10.rmdup.narrowPeak_peak_34593	33	.	3.74532	5.91919	3.31243	125
chr5	122657487	122657642	SRR8284516_trimmed.fq.sort.sort.q10.rmdup.narrowPeak_peak_34594	49	.	4.61595	7.74676	4.92008	75
chr5	122719094	122719242	SRR8284516_trimmed.fq.sort.sort.q10.rmdup.narrowPeak_peak_34595	20	.	3.35211	4.36268	2.057	72
chr5	122742207	122742390	SRR8284516_trimmed.fq.sort.sort.q10.rmdup.narrowPeak_peak_34596	41	.	4.16112	6.93489	4.1973	73
chr5	122759816	122760232	SRR8284516_trimmed.fq.sort.sort.q10.rmdup.narrowPeak_peak_34597	39	.	3.99702	6.63446	3.92497	334
chr5	122770468	122770663	SRR8284516_trimmed.fq.sort.sort.q10.rmdup.narrowPeak_peak_34598	104	.	6.03804	13.6669	10.4352	74
chr5	122779606	122779927	SRR8284516_trimmed.fq.sort.sort.q10.rmdup.narrowPeak_peak_34599	55	.	4.83559	8.44632	5.55312	97
chr5	122786616	122786764	SRR8284516_trimmed.fq.sort.sort.q10.rmdup.narrowPeak_peak_34600	32	.	3.71589	5.86565	3.26529	95
chr5	122788303	122788506	SRR8284516_trimmed.fq.sort.sort.q10.rmdup.narrowPeak_peak_34601	50	.	4.3914	7.93626	5.0944	108
chr5	122813409	122813557	SRR8284516_trimmed.fq.sort.sort.q10.rmdup.narrowPeak_peak_34602	28	.	3.87064	5.41182	2.86017	31
chr5	122820983	122821270	SRR8284516_trimmed.fq.sort.sort.q10.rmdup.narrowPeak_peak_34603	436	.	12.8672	48.2573	43.6593	147
chr5	122821463	122821675	SRR8284516_trimmed.fq.sort.sort.q10.rmdup.narrowPeak_peak_34604	122	.	6.17121	15.6016	12.2708	100
chr5	122849577	122849809	SRR8284516_trimmed.fq.sort.sort.q10.rmdup.narrowPeak_peak_34605	134	.	6.15031	16.8122	13.4226	118
chr5	122850183	122850966	SRR8284516_trimmed.fq.sort.sort.q10.rmdup.narrowPeak_peak_34606	205	.	7.69231	24.2565	20.5365	145
chr5	122899339	122899585	SRR8284516_trimmed.fq.sort.sort.q10.rmdup.narrowPeak_peak_34607	93	.	5.17351	12.5587	9.38713	109
chr5	122917794	122917979	SRR8284516_trimmed.fq.sort.sort.q10.rmdup.narrowPeak_peak_34608	114	.	5.16562	14.7041	11.4187	94
chr5	122918624	122918843	SRR8284516_trimmed.fq.sort.sort.q10.rmdup.narrowPeak_peak_34609	122	.	5.33981	15.5441	12.2164	145
chr5	122988301	122988685	SRR8284516_trimmed.fq.sort.sort.q10.rmdup.narrowPeak_peak_34610	39	.	3.53107	6.6923	3.97734	125
chr5	122994830	122995007	SRR8284516_trimmed.fq.sort.sort.q10.rmdup.narrowPeak_peak_34611	28	.	3.23128	5.37558	2.86017	53
chr5	123012761	123012909	SRR8284516_trimmed.fq.sort.sort.q10.rmdup.narrowPeak_peak_34612	43	.	4.08622	7.07048	4.31344	71
chr5	123014462	123014713	SRR8284516_trimmed.fq.sort.sort.q10.rmdup.narrowPeak_peak_34613	29	.	3.42904	5.55788	2.9911	107
chr5	123041125	123041273	SRR8284516_trimmed.fq.sort.sort.q10.rmdup.narrowPeak_peak_34614	41	.	4.1441	6.90394	4.16928	49
chr5	123049544	123049846	SRR8284516_trimmed.fq.sort.sort.q10.rmdup.narrowPeak_peak_34615	91	.	5.55878	12.2929	9.13572	90
chr5	123057484	123057662	SRR8284516_trimmed.fq.sort.sort.q10.rmdup.narrowPeak_peak_34616	126	.	6.15084	15.9746	12.6257	74
chr5	123058182	123058400	SRR8284516_trimmed.fq.sort.sort.q10.rmdup.narrowPeak_peak_34617	26	.	3.21172	5.12877	2.6587	195
chr5	123058895	123059092	SRR8284516_trimmed.fq.sort.sort.q10.rmdup.narrowPeak_peak_34618	27	.	3.28458	5.27378	2.78388	132
chr5	123075861	123076159	SRR8284516_trimmed.fq.sort.sort.q10.rmdup.narrowPeak_peak_34619	88	.	5.25532	12.0206	8.87842	171
chr5	123079318	123079558	SRR8284516_trimmed.fq.sort.sort.q10.rmdup.narrowPeak_peak_34620	35	.	3.51734	6.19284	3.55598	187
chr5	123138590	123139262	SRR8284516_trimmed.fq.sort.sort.q10.rmdup.narrowPeak_peak_34621	278	.	5.31122	31.9118	27.8876	138
chr5	123139339	123139618	SRR8284516_trimmed.fq.sort.sort.q10.rmdup.narrowPeak_peak_34622	67	.	2.93604	9.7433	6.75179	184
chr5	123141594	123141869	SRR8284516_trimmed.fq.sort.sort.q10.rmdup.narrowPeak_peak_34623	106	.	3.59734	13.9409	10.6928	103
chr5	123150120	123150439	SRR8284516_trimmed.fq.sort.sort.q10.rmdup.narrowPeak_peak_34624	49	.	3.91053	7.79327	4.96316	190
chr5	123228262	123228558	SRR8284516_trimmed.fq.sort.sort.q10.rmdup.narrowPeak_peak_34625	239	.	9.74402	27.7916	23.9279	166
chr5	123257294	123257504	SRR8284516_trimmed.fq.sort.sort.q10.rmdup.narrowPeak_peak_34626	116	.	6.92021	14.9559	11.6561	89
chr5	123264038	123264186	SRR8284516_trimmed.fq.sort.sort.q10.rmdup.narrowPeak_peak_34627	23	.	3.44784	4.7207	2.30069	69
chr5	123269212	123269444	SRR8284516_trimmed.fq.sort.sort.q10.rmdup.narrowPeak_peak_34628	50	.	4.3914	7.93626	5.0944	146
chr5	123270684	123270850	SRR8284516_trimmed.fq.sort.sort.q10.rmdup.narrowPeak_peak_34629	28	.	3.57693	5.38045	2.86017	51
chr5	123304854	123305177	SRR8284516_trimmed.fq.sort.sort.q10.rmdup.narrowPeak_peak_34630	51	.	4.74563	7.9733	5.11434	103
chr5	123344485	123344750	SRR8284516_trimmed.fq.sort.sort.q10.rmdup.narrowPeak_peak_34631	177	.	6.93351	21.3958	17.7965	139
chr5	123345179	123345687	SRR8284516_trimmed.fq.sort.sort.q10.rmdup.narrowPeak_peak_34632	79	.	4.68481	11.0671	7.98244	64
chr5	123394158	123394539	SRR8284516_trimmed.fq.sort.sort.q10.rmdup.narrowPeak_peak_34633	126	.	5.96944	15.9669	12.6186	98
chr5	123395179	123395427	SRR8284516_trimmed.fq.sort.sort.q10.rmdup.narrowPeak_peak_34634	93	.	5.31915	12.5263	9.35657	117
chr5	123431666	123431850	SRR8284516_trimmed.fq.sort.sort.q10.rmdup.narrowPeak_peak_34635	30	.	3.74467	5.67586	3.09648	92
chr5	123523740	123524056	SRR8284516_trimmed.fq.sort.sort.q10.rmdup.narrowPeak_peak_34636	105	.	6.53207	13.7958	10.5576	144
chr5	123572493	123573024	SRR8284516_trimmed.fq.sort.sort.q10.rmdup.narrowPeak_peak_34637	236	.	8.35721	27.4505	23.6005	399
chr5	123573207	123573501	SRR8284516_trimmed.fq.sort.sort.q10.rmdup.narrowPeak_peak_34638	89	.	5.14107	12.1263	8.97796	147
chr5	123641748	123641896	SRR8284516_trimmed.fq.sort.sort.q10.rmdup.narrowPeak_peak_34639	52	.	4.83621	8.13037	5.2602	93
chr5	123668619	123668810	SRR8284516_trimmed.fq.sort.sort.q10.rmdup.narrowPeak_peak_34640	35	.	3.74588	6.1659	3.53256	73
chr5	123671103	123671251	SRR8284516_trimmed.fq.sort.sort.q10.rmdup.narrowPeak_peak_34641	47	.	4.21418	7.59519	4.78153	64
chr5	123679389	123679555	SRR8284516_trimmed.fq.sort.sort.q10.rmdup.narrowPeak_peak_34642	34	.	3.71839	6.11392	3.48569	72
chr5	123683830	123683986	SRR8284516_trimmed.fq.sort.sort.q10.rmdup.narrowPeak_peak_34643	104	.	5.83349	13.6439	10.4131	42
chr5	123684086	123684296	SRR8284516_trimmed.fq.sort.sort.q10.rmdup.narrowPeak_peak_34644	112	.	6.06683	14.5445	11.2667	80
chr5	123684459	123684745	SRR8284516_trimmed.fq.sort.sort.q10.rmdup.narrowPeak_peak_34645	63	.	4.76238	9.27712	6.31599	101
chr5	123720200	123720948	SRR8284516_trimmed.fq.sort.sort.q10.rmdup.narrowPeak_peak_34646	329	.	8.20113	37.1202	32.9012	201
chr5	123721246	123721401	SRR8284516_trimmed.fq.sort.sort.q10.rmdup.narrowPeak_peak_34647	87	.	4.26974	11.8454	8.71259	109
chr5	123721598	123721790	SRR8284516_trimmed.fq.sort.sort.q10.rmdup.narrowPeak_peak_34648	96	.	4.48984	12.8002	9.61536	79
chr5	123748752	123749386	SRR8284516_trimmed.fq.sort.sort.q10.rmdup.narrowPeak_peak_34649	431	.	10.2428	47.7257	43.1455	175
chr5	123749714	123750185	SRR8284516_trimmed.fq.sort.sort.q10.rmdup.narrowPeak_peak_34650	147	.	5.61134	18.2256	14.7674	367
chr5	123855120	123855389	SRR8284516_trimmed.fq.sort.sort.q10.rmdup.narrowPeak_peak_34651	53	.	4.36596	8.18359	5.30936	138
chr5	123907525	123907941	SRR8284516_trimmed.fq.sort.sort.q10.rmdup.narrowPeak_peak_34652	163	.	6.36833	19.9298	16.3951	162
chr5	123930362	123930566	SRR8284516_trimmed.fq.sort.sort.q10.rmdup.narrowPeak_peak_34653	77	.	5.20575	10.8397	7.76835	111
chr5	123930775	123931104	SRR8284516_trimmed.fq.sort.sort.q10.rmdup.narrowPeak_peak_34654	194	.	8.3366	23.1642	19.4893	145
chr5	124024871	124025196	SRR8284516_trimmed.fq.sort.sort.q10.rmdup.narrowPeak_peak_34655	55	.	4.37304	8.49601	5.59952	240
chr5	124031568	124032187	SRR8284516_trimmed.fq.sort.sort.q10.rmdup.narrowPeak_peak_34656	200	.	7.29341	23.7409	20.0417	231
chr5	124047147	124047365	SRR8284516_trimmed.fq.sort.sort.q10.rmdup.narrowPeak_peak_34657	52	.	4.62856	8.07455	5.20864	100
chr5	124111467	124111790	SRR8284516_trimmed.fq.sort.sort.q10.rmdup.narrowPeak_peak_34658	117	.	4.81129	15.0802	11.7743	101
chr5	124111992	124112265	SRR8284516_trimmed.fq.sort.sort.q10.rmdup.narrowPeak_peak_34659	415	.	8.87819	46.0587	41.532	132
chr5	124116109	124116669	SRR8284516_trimmed.fq.sort.sort.q10.rmdup.narrowPeak_peak_34660	363	.	7.6184	40.6672	36.3211	121
chr5	124153696	124153916	SRR8284516_trimmed.fq.sort.sort.q10.rmdup.narrowPeak_peak_34661	32	.	4.02253	5.9023	3.2976	74
chr5	124172080	124172270	SRR8284516_trimmed.fq.sort.sort.q10.rmdup.narrowPeak_peak_34662	112	.	6.24313	14.4984	11.2231	93
chr5	124262924	124263174	SRR8284516_trimmed.fq.sort.sort.q10.rmdup.narrowPeak_peak_34663	24	.	3.54656	4.88362	2.44387	142
chr5	124292584	124292732	SRR8284516_trimmed.fq.sort.sort.q10.rmdup.narrowPeak_peak_34664	28	.	3.87064	5.41182	2.86017	111
chr5	124327288	124327468	SRR8284516_trimmed.fq.sort.sort.q10.rmdup.narrowPeak_peak_34665	99	.	5.13309	13.1797	9.97232	86
chr5	124327673	124327875	SRR8284516_trimmed.fq.sort.sort.q10.rmdup.narrowPeak_peak_34666	224	.	7.69506	26.2762	22.4737	108
chr5	124328247	124328681	SRR8284516_trimmed.fq.sort.sort.q10.rmdup.narrowPeak_peak_34667	325	.	9.58617	36.7927	32.5842	292
chr5	124339518	124339708	SRR8284516_trimmed.fq.sort.sort.q10.rmdup.narrowPeak_peak_34668	32	.	3.68693	5.8128	3.21795	97
chr5	124351768	124352308	SRR8284516_trimmed.fq.sort.sort.q10.rmdup.narrowPeak_peak_34669	218	.	5.6936	25.627	21.8507	400
chr5	124352696	124353022	SRR8284516_trimmed.fq.sort.sort.q10.rmdup.narrowPeak_peak_34670	106	.	4.0853	13.8636	10.6192	116
chr5	124353126	124353647	SRR8284516_trimmed.fq.sort.sort.q10.rmdup.narrowPeak_peak_34671	188	.	5.28692	22.4607	18.8155	200
chr5	124424693	124425516	SRR8284516_trimmed.fq.sort.sort.q10.rmdup.narrowPeak_peak_34672	227	.	7.25232	26.5313	22.7183	318
chr5	124425767	124425955	SRR8284516_trimmed.fq.sort.sort.q10.rmdup.narrowPeak_peak_34673	232	.	7.44337	27.0805	23.2452	70
chr5	124440026	124440594	SRR8284516_trimmed.fq.sort.sort.q10.rmdup.narrowPeak_peak_34674	149	.	6.83241	18.3921	14.9262	427
chr5	124446655	124446973	SRR8284516_trimmed.fq.sort.sort.q10.rmdup.narrowPeak_peak_34675	50	.	4.05532	7.83536	5.00167	88
chr5	124478071	124478273	SRR8284516_trimmed.fq.sort.sort.q10.rmdup.narrowPeak_peak_34676	78	.	4.77555	10.9494	7.8713	95
chr5	124482543	124482848	SRR8284516_trimmed.fq.sort.sort.q10.rmdup.narrowPeak_peak_34677	61	.	3.55253	9.1422	6.19084	243
chr5	124483008	124483992	SRR8284516_trimmed.fq.sort.sort.q10.rmdup.narrowPeak_peak_34678	242	.	6.85473	28.1411	24.2633	814
chr5	124530669	124530976	SRR8284516_trimmed.fq.sort.sort.q10.rmdup.narrowPeak_peak_34679	231	.	7.96946	26.9948	23.163	146
chr5	124531712	124531903	SRR8284516_trimmed.fq.sort.sort.q10.rmdup.narrowPeak_peak_34680	48	.	3.86578	7.69341	4.87156	66
chr5	124540402	124540616	SRR8284516_trimmed.fq.sort.sort.q10.rmdup.narrowPeak_peak_34681	55	.	4.32881	8.40535	5.51514	129
chr5	124541229	124541618	SRR8284516_trimmed.fq.sort.sort.q10.rmdup.narrowPeak_peak_34682	325	.	10.7904	36.7542	32.5471	192
chr5	124552269	124552417	SRR8284516_trimmed.fq.sort.sort.q10.rmdup.narrowPeak_peak_34683	50	.	4.55063	7.93307	5.09204	50
chr5	124552912	124553060	SRR8284516_trimmed.fq.sort.sort.q10.rmdup.narrowPeak_peak_34684	22	.	3.30178	4.67978	2.26491	91
chr5	124578677	124579043	SRR8284516_trimmed.fq.sort.sort.q10.rmdup.narrowPeak_peak_34685	210	.	7.49598	24.7558	21.0154	244
chr5	124579150	124579740	SRR8284516_trimmed.fq.sort.sort.q10.rmdup.narrowPeak_peak_34686	289	.	9.03193	33.0151	28.9491	316
chr5	124598345	124598548	SRR8284516_trimmed.fq.sort.sort.q10.rmdup.narrowPeak_peak_34687	86	.	5.29368	11.7399	8.61691	94
chr5	124598839	124599029	SRR8284516_trimmed.fq.sort.sort.q10.rmdup.narrowPeak_peak_34688	181	.	7.6944	21.7587	18.1427	72
chr5	124599112	124599274	SRR8284516_trimmed.fq.sort.sort.q10.rmdup.narrowPeak_peak_34689	70	.	4.84988	10.1125	7.09075	115
chr5	124618968	124619116	SRR8284516_trimmed.fq.sort.sort.q10.rmdup.narrowPeak_peak_34690	21	.	3.19761	4.4973	2.17149	7
chr5	124628469	124628875	SRR8284516_trimmed.fq.sort.sort.q10.rmdup.narrowPeak_peak_34691	237	.	8.4317	27.634	23.777	280
chr5	124629175	124629520	SRR8284516_trimmed.fq.sort.sort.q10.rmdup.narrowPeak_peak_34692	104	.	5.50212	13.6886	10.4557	83
chr5	124816060	124816208	SRR8284516_trimmed.fq.sort.sort.q10.rmdup.narrowPeak_peak_34693	34	.	3.96438	6.05682	3.43495	115
chr5	124842941	124843092	SRR8284516_trimmed.fq.sort.sort.q10.rmdup.narrowPeak_peak_34694	40	.	4.04487	6.72252	4.00506	124
chr5	124862785	124863154	SRR8284516_trimmed.fq.sort.sort.q10.rmdup.narrowPeak_peak_34695	98	.	6.12813	13.0314	9.83177	89
chr5	124863377	124863865	SRR8284516_trimmed.fq.sort.sort.q10.rmdup.narrowPeak_peak_34696	117	.	6.53287	15.0862	11.78	303
chr5	124876793	124876967	SRR8284516_trimmed.fq.sort.sort.q10.rmdup.narrowPeak_peak_34697	49	.	4.32526	7.80963	4.97818	80
chr5	124902127	124902312	SRR8284516_trimmed.fq.sort.sort.q10.rmdup.narrowPeak_peak_34698	20	.	3.31917	4.30983	2.01171	111
chr5	124908743	124908939	SRR8284516_trimmed.fq.sort.sort.q10.rmdup.narrowPeak_peak_34699	24	.	3.52971	4.85589	2.41942	126
chr5	124915036	124915210	SRR8284516_trimmed.fq.sort.sort.q10.rmdup.narrowPeak_peak_34700	38	.	3.96574	6.5767	3.87292	111
chr5	124982381	124982568	SRR8284516_trimmed.fq.sort.sort.q10.rmdup.narrowPeak_peak_34701	31	.	3.80964	5.78918	3.19674	76
chr5	124996878	124997048	SRR8284516_trimmed.fq.sort.sort.q10.rmdup.narrowPeak_peak_34702	37	.	3.90462	6.46336	3.77072	102
chr5	125068984	125069154	SRR8284516_trimmed.fq.sort.sort.q10.rmdup.narrowPeak_peak_34703	125	.	5.60774	15.8716	12.5279	81
chr5	125113179	125113498	SRR8284516_trimmed.fq.sort.sort.q10.rmdup.narrowPeak_peak_34704	74	.	4.31034	10.457	7.41353	94
chr5	125134446	125134722	SRR8284516_trimmed.fq.sort.sort.q10.rmdup.narrowPeak_peak_34705	42	.	3.14814	7.03644	4.2895	110
chr5	125135172	125135518	SRR8284516_trimmed.fq.sort.sort.q10.rmdup.narrowPeak_peak_34706	22	.	2.57252	4.69496	2.27837	280
chr5	125140682	125140912	SRR8284516_trimmed.fq.sort.sort.q10.rmdup.narrowPeak_peak_34707	47	.	3.10366	7.50994	4.70276	92
chr5	125141121	125141277	SRR8284516_trimmed.fq.sort.sort.q10.rmdup.narrowPeak_peak_34708	85	.	3.84801	11.6317	8.51454	84
chr5	125141617	125141779	SRR8284516_trimmed.fq.sort.sort.q10.rmdup.narrowPeak_peak_34709	37	.	2.87725	6.41334	3.72506	46
chr5	125151632	125151983	SRR8284516_trimmed.fq.sort.sort.q10.rmdup.narrowPeak_peak_34710	56	.	3.44251	8.56843	5.66646	267
chr5	125152332	125152553	SRR8284516_trimmed.fq.sort.sort.q10.rmdup.narrowPeak_peak_34711	74	.	3.81135	10.452	7.40902	86
chr5	125178600	125178834	SRR8284516_trimmed.fq.sort.sort.q10.rmdup.narrowPeak_peak_34712	99	.	5.62	13.1864	9.97864	119
chr5	125249271	125249438	SRR8284516_trimmed.fq.sort.sort.q10.rmdup.narrowPeak_peak_34713	43	.	4.24833	7.09283	4.31987	59
chr5	125289639	125289834	SRR8284516_trimmed.fq.sort.sort.q10.rmdup.narrowPeak_peak_34714	44	.	3.91611	7.27261	4.48495	109
chr5	125323272	125323433	SRR8284516_trimmed.fq.sort.sort.q10.rmdup.narrowPeak_peak_34715	51	.	4.10722	7.94481	5.10226	120
chr5	125327853	125328001	SRR8284516_trimmed.fq.sort.sort.q10.rmdup.narrowPeak_peak_34716	17	.	2.76134	4.03961	1.78051	7
chr5	125347257	125347405	SRR8284516_trimmed.fq.sort.sort.q10.rmdup.narrowPeak_peak_34717	25	.	3.63324	5.02584	2.56821	67
chr5	125388637	125388965	SRR8284516_trimmed.fq.sort.sort.q10.rmdup.narrowPeak_peak_34718	42	.	2.85269	7.04564	4.2981	256
chr5	125389113	125390061	SRR8284516_trimmed.fq.sort.sort.q10.rmdup.narrowPeak_peak_34719	596	.	9.01969	64.7755	59.6573	816
chr5	125392683	125393063	SRR8284516_trimmed.fq.sort.sort.q10.rmdup.narrowPeak_peak_34720	49	.	2.86959	7.82031	4.98828	300
chr5	125393386	125393547	SRR8284516_trimmed.fq.sort.sort.q10.rmdup.narrowPeak_peak_34721	75	.	3.30811	10.5736	7.52323	104
chr5	125405082	125405245	SRR8284516_trimmed.fq.sort.sort.q10.rmdup.narrowPeak_peak_34722	50	.	4.24408	7.94092	5.09868	102
chr5	125405368	125405518	SRR8284516_trimmed.fq.sort.sort.q10.rmdup.narrowPeak_peak_34723	73	.	4.96877	10.3581	7.32058	66
chr5	125406401	125406848	SRR8284516_trimmed.fq.sort.sort.q10.rmdup.narrowPeak_peak_34724	53	.	4.22899	8.19923	5.32382	327
chr5	125409223	125409381	SRR8284516_trimmed.fq.sort.sort.q10.rmdup.narrowPeak_peak_34725	69	.	4.63705	9.98602	6.97182	72
chr5	125433706	125433941	SRR8284516_trimmed.fq.sort.sort.q10.rmdup.narrowPeak_peak_34726	87	.	5.55556	11.9084	8.77236	147
chr5	125434412	125434570	SRR8284516_trimmed.fq.sort.sort.q10.rmdup.narrowPeak_peak_34727	25	.	3.35813	4.98852	2.53629	38
chr5	125441744	125441896	SRR8284516_trimmed.fq.sort.sort.q10.rmdup.narrowPeak_peak_34728	75	.	4.91291	10.5814	7.53012	80
chr5	125452574	125452739	SRR8284516_trimmed.fq.sort.sort.q10.rmdup.narrowPeak_peak_34729	42	.	4.02536	6.95473	4.21485	74
chr5	125465185	125465435	SRR8284516_trimmed.fq.sort.sort.q10.rmdup.narrowPeak_peak_34730	99	.	5.96411	13.1145	9.91038	167
chr5	125475437	125475629	SRR8284516_trimmed.fq.sort.sort.q10.rmdup.narrowPeak_peak_34731	77	.	5.0123	10.7918	7.72606	56
chr5	125597473	125597625	SRR8284516_trimmed.fq.sort.sort.q10.rmdup.narrowPeak_peak_34732	22	.	3.51877	4.62881	2.22071	36
chr5	125648971	125649139	SRR8284516_trimmed.fq.sort.sort.q10.rmdup.narrowPeak_peak_34733	68	.	5.63003	9.82682	6.82275	68
chr5	125657324	125657512	SRR8284516_trimmed.fq.sort.sort.q10.rmdup.narrowPeak_peak_34734	40	.	4.40141	6.79731	4.07252	131
chr5	126024515	126024833	SRR8284516_trimmed.fq.sort.sort.q10.rmdup.narrowPeak_peak_34735	43	.	4.5744	7.08511	4.31344	253
chr5	126529675	126529926	SRR8284516_trimmed.fq.sort.sort.q10.rmdup.narrowPeak_peak_34736	35	.	4.22252	6.23151	3.56051	91
chr5	127235638	127235799	SRR8284516_trimmed.fq.sort.sort.q10.rmdup.narrowPeak_peak_34737	24	.	3.09406	4.89204	2.45188	17
chr5	127239024	127239199	SRR8284516_trimmed.fq.sort.sort.q10.rmdup.narrowPeak_peak_34738	79	.	4.10689	11.0738	7.98901	39
chr5	127239522	127239722	SRR8284516_trimmed.fq.sort.sort.q10.rmdup.narrowPeak_peak_34739	97	.	4.42787	12.9287	9.73438	112
chr5	127241286	127241579	SRR8284516_trimmed.fq.sort.sort.q10.rmdup.narrowPeak_peak_34740	149	.	5.52941	18.3701	14.9054	180
chr5	127249152	127249385	SRR8284516_trimmed.fq.sort.sort.q10.rmdup.narrowPeak_peak_34741	52	.	4.62856	8.07455	5.20864	98
chr5	127278254	127278426	SRR8284516_trimmed.fq.sort.sort.q10.rmdup.narrowPeak_peak_34742	55	.	4.67753	8.47551	5.58024	72
chr5	127281316	127281552	SRR8284516_trimmed.fq.sort.sort.q10.rmdup.narrowPeak_peak_34743	29	.	3.41748	5.5353	2.97078	46
chr5	127286225	127286547	SRR8284516_trimmed.fq.sort.sort.q10.rmdup.narrowPeak_peak_34744	40	.	3.67918	6.77468	4.05237	124
chr5	127305950	127306105	SRR8284516_trimmed.fq.sort.sort.q10.rmdup.narrowPeak_peak_34745	28	.	3.15072	5.40937	2.86017	20
chr5	127309857	127310242	SRR8284516_trimmed.fq.sort.sort.q10.rmdup.narrowPeak_peak_34746	47	.	3.58563	7.53981	4.73011	185
chr5	127311122	127311430	SRR8284516_trimmed.fq.sort.sort.q10.rmdup.narrowPeak_peak_34747	39	.	3.41623	6.65917	3.94734	219
chr5	127324277	127324502	SRR8284516_trimmed.fq.sort.sort.q10.rmdup.narrowPeak_peak_34748	95	.	4.35012	12.6916	9.5132	104
chr5	127331812	127332002	SRR8284516_trimmed.fq.sort.sort.q10.rmdup.narrowPeak_peak_34749	78	.	4.64615	10.9749	7.89537	88
chr5	127346583	127346862	SRR8284516_trimmed.fq.sort.sort.q10.rmdup.narrowPeak_peak_34750	32	.	3.43672	5.79744	3.20415	198
chr5	127369779	127369968	SRR8284516_trimmed.fq.sort.sort.q10.rmdup.narrowPeak_peak_34751	22	.	2.94997	4.59769	2.22071	79
chr5	127370275	127370478	SRR8284516_trimmed.fq.sort.sort.q10.rmdup.narrowPeak_peak_34752	27	.	3.17435	5.25688	2.76976	76
chr5	127370722	127370917	SRR8284516_trimmed.fq.sort.sort.q10.rmdup.narrowPeak_peak_34753	99	.	5.26398	13.133	9.92848	89
chr5	127422387	127422535	SRR8284516_trimmed.fq.sort.sort.q10.rmdup.narrowPeak_peak_34754	22	.	3.40052	4.64222	2.23165	34
chr5	127437311	127437538	SRR8284516_trimmed.fq.sort.sort.q10.rmdup.narrowPeak_peak_34755	35	.	3.75978	6.19212	3.55541	90
chr5	127485194	127485355	SRR8284516_trimmed.fq.sort.sort.q10.rmdup.narrowPeak_peak_34756	30	.	3.56198	5.58319	3.01384	37
chr5	127536284	127536503	SRR8284516_trimmed.fq.sort.sort.q10.rmdup.narrowPeak_peak_34757	43	.	4.5744	7.08511	4.31344	113
chr5	127616095	127616647	SRR8284516_trimmed.fq.sort.sort.q10.rmdup.narrowPeak_peak_34758	58	.	4.24105	8.80716	5.88788	248
chr5	127616798	127617241	SRR8284516_trimmed.fq.sort.sort.q10.rmdup.narrowPeak_peak_34759	97	.	5.34671	12.9571	9.76144	113
chr5	127821069	127821282	SRR8284516_trimmed.fq.sort.sort.q10.rmdup.narrowPeak_peak_34760	22	.	3.51877	4.62881	2.22071	147
chr5	128124086	128124338	SRR8284516_trimmed.fq.sort.sort.q10.rmdup.narrowPeak_peak_34761	35	.	4.22252	6.23151	3.56051	110
chr5	128215741	128215889	SRR8284516_trimmed.fq.sort.sort.q10.rmdup.narrowPeak_peak_34762	24	.	3.58073	4.93977	2.49338	118
chr5	128236437	128236774	SRR8284516_trimmed.fq.sort.sort.q10.rmdup.narrowPeak_peak_34763	38	.	3.83951	6.59697	3.89093	269
chr5	128244541	128244769	SRR8284516_trimmed.fq.sort.sort.q10.rmdup.narrowPeak_peak_34764	21	.	3.30966	4.49083	2.16578	85
chr5	128289759	128290008	SRR8284516_trimmed.fq.sort.sort.q10.rmdup.narrowPeak_peak_34765	51	.	4.92627	7.97021	5.11222	132
chr5	128333086	128333243	SRR8284516_trimmed.fq.sort.sort.q10.rmdup.narrowPeak_peak_34766	28	.	3.87064	5.41182	2.86017	35
chr5	128421482	128421630	SRR8284516_trimmed.fq.sort.sort.q10.rmdup.narrowPeak_peak_34767	51	.	4.92627	7.97021	5.11222	92
chr5	128462449	128462597	SRR8284516_trimmed.fq.sort.sort.q10.rmdup.narrowPeak_peak_34768	43	.	4.5744	7.08511	4.31344	84
chr5	128552891	128553098	SRR8284516_trimmed.fq.sort.sort.q10.rmdup.narrowPeak_peak_34769	51	.	4.92627	7.97021	5.11222	112
chr5	128591397	128591554	SRR8284516_trimmed.fq.sort.sort.q10.rmdup.narrowPeak_peak_34770	42	.	4.21301	7.029	4.28231	115
chr5	128601971	128602513	SRR8284516_trimmed.fq.sort.sort.q10.rmdup.narrowPeak_peak_34771	36	.	3.38223	6.35433	3.67153	169
chr5	128617343	128617491	SRR8284516_trimmed.fq.sort.sort.q10.rmdup.narrowPeak_peak_34772	35	.	3.04878	6.15859	3.52561	111
chr5	128619420	128619940	SRR8284516_trimmed.fq.sort.sort.q10.rmdup.narrowPeak_peak_34773	175	.	5.78886	21.1604	17.5711	227
chr5	128636349	128636588	SRR8284516_trimmed.fq.sort.sort.q10.rmdup.narrowPeak_peak_34774	32	.	3.23834	5.81029	3.21586	42
chr5	128636743	128636972	SRR8284516_trimmed.fq.sort.sort.q10.rmdup.narrowPeak_peak_34775	90	.	4.88352	12.2162	9.06293	120
chr5	128676257	128676405	SRR8284516_trimmed.fq.sort.sort.q10.rmdup.narrowPeak_peak_34776	26	.	3.66911	5.08449	2.61894	114
chr5	128685093	128685241	SRR8284516_trimmed.fq.sort.sort.q10.rmdup.narrowPeak_peak_34777	31	.	3.94425	5.77245	3.18171	83
chr5	128695816	128696199	SRR8284516_trimmed.fq.sort.sort.q10.rmdup.narrowPeak_peak_34778	42	.	3.78215	6.99273	4.24955	287
chr5	128696371	128696559	SRR8284516_trimmed.fq.sort.sort.q10.rmdup.narrowPeak_peak_34779	36	.	3.60567	6.37656	3.69195	114
chr5	128803884	128804032	SRR8284516_trimmed.fq.sort.sort.q10.rmdup.narrowPeak_peak_34780	29	.	3.77881	5.49588	2.93522	13
chr5	128899923	128900155	SRR8284516_trimmed.fq.sort.sort.q10.rmdup.narrowPeak_peak_34781	158	.	6.66719	19.3635	15.8532	97
chr5	128900605	128900776	SRR8284516_trimmed.fq.sort.sort.q10.rmdup.narrowPeak_peak_34782	89	.	4.98275	12.1115	8.964	51
chr5	128985100	128985316	SRR8284516_trimmed.fq.sort.sort.q10.rmdup.narrowPeak_peak_34783	71	.	4.86652	10.147	7.12291	76
chr5	129019548	129019875	SRR8284516_trimmed.fq.sort.sort.q10.rmdup.narrowPeak_peak_34784	286	.	6.82759	32.6857	28.6313	198
chr5	129020238	129021104	SRR8284516_trimmed.fq.sort.sort.q10.rmdup.narrowPeak_peak_34785	331	.	7.29802	37.3912	33.1623	655
chr5	129145136	129145312	SRR8284516_trimmed.fq.sort.sort.q10.rmdup.narrowPeak_peak_34786	32	.	3.70135	5.83914	3.24099	80
chr5	129256168	129256316	SRR8284516_trimmed.fq.sort.sort.q10.rmdup.narrowPeak_peak_34787	37	.	4.0674	6.49632	3.79988	83
chr5	129293731	129293906	SRR8284516_trimmed.fq.sort.sort.q10.rmdup.narrowPeak_peak_34788	101	.	6.10468	13.3932	10.175	56
chr5	129315871	129316068	SRR8284516_trimmed.fq.sort.sort.q10.rmdup.narrowPeak_peak_34789	50	.	4.51264	7.86379	5.02752	143
chr5	129398073	129398259	SRR8284516_trimmed.fq.sort.sort.q10.rmdup.narrowPeak_peak_34790	26	.	3.56295	5.13028	2.65944	122
chr5	129415282	129415430	SRR8284516_trimmed.fq.sort.sort.q10.rmdup.narrowPeak_peak_34791	39	.	4.02879	6.69297	3.97766	121
chr5	129429315	129429969	SRR8284516_trimmed.fq.sort.sort.q10.rmdup.narrowPeak_peak_34792	145	.	5.79747	17.9625	14.5177	379
chr5	129454858	129455080	SRR8284516_trimmed.fq.sort.sort.q10.rmdup.narrowPeak_peak_34793	43	.	4.5744	7.08511	4.31344	114
chr5	129488432	129488606	SRR8284516_trimmed.fq.sort.sort.q10.rmdup.narrowPeak_peak_34794	71	.	5.3918	10.1247	7.10215	63
chr5	129500650	129501627	SRR8284516_trimmed.fq.sort.sort.q10.rmdup.narrowPeak_peak_34795	390	.	9.84067	43.4541	39.013	688
chr5	129501965	129502221	SRR8284516_trimmed.fq.sort.sort.q10.rmdup.narrowPeak_peak_34796	23	.	2.79868	4.79352	2.36593	128
chr5	129562439	129562599	SRR8284516_trimmed.fq.sort.sort.q10.rmdup.narrowPeak_peak_34797	43	.	4.10172	7.09986	4.32648	70
chr5	129669879	129670375	SRR8284516_trimmed.fq.sort.sort.q10.rmdup.narrowPeak_peak_34798	129	.	7.38552	16.2784	12.9137	124
chr5	129715517	129715932	SRR8284516_trimmed.fq.sort.sort.q10.rmdup.narrowPeak_peak_34799	193	.	8.76905	22.9948	19.327	190
chr5	129724736	129724889	SRR8284516_trimmed.fq.sort.sort.q10.rmdup.narrowPeak_peak_34800	62	.	5.09226	9.23506	6.27712	62
chr5	129725439	129725587	SRR8284516_trimmed.fq.sort.sort.q10.rmdup.narrowPeak_peak_34801	46	.	4.45368	7.46036	4.65734	51
chr5	129786725	129787234	SRR8284516_trimmed.fq.sort.sort.q10.rmdup.narrowPeak_peak_34802	274	.	7.4092	31.4141	27.4085	371
chr5	129787414	129787803	SRR8284516_trimmed.fq.sort.sort.q10.rmdup.narrowPeak_peak_34803	444	.	9.73697	49.1031	44.477	135
chr5	129787898	129788207	SRR8284516_trimmed.fq.sort.sort.q10.rmdup.narrowPeak_peak_34804	53	.	3.48862	8.23743	5.35958	142
chr5	129847012	129847279	SRR8284516_trimmed.fq.sort.sort.q10.rmdup.narrowPeak_peak_34805	339	.	12.3315	38.1625	33.9065	132
chr5	129886836	129887314	SRR8284516_trimmed.fq.sort.sort.q10.rmdup.narrowPeak_peak_34806	335	.	9.95941	37.7824	33.539	212
chr5	129887561	129887786	SRR8284516_trimmed.fq.sort.sort.q10.rmdup.narrowPeak_peak_34807	243	.	8.24526	28.2303	24.3489	102
chr5	129895308	129895673	SRR8284516_trimmed.fq.sort.sort.q10.rmdup.narrowPeak_peak_34808	180	.	7.86313	21.6287	18.0197	104
chr5	129895783	129896106	SRR8284516_trimmed.fq.sort.sort.q10.rmdup.narrowPeak_peak_34809	175	.	7.62125	21.0996	17.5129	129
chr5	129908189	129908417	SRR8284516_trimmed.fq.sort.sort.q10.rmdup.narrowPeak_peak_34810	266	.	11.1823	30.669	26.6921	108
chr5	129908651	129908954	SRR8284516_trimmed.fq.sort.sort.q10.rmdup.narrowPeak_peak_34811	144	.	7.71972	17.8604	14.4203	85
chr5	129941241	129941659	SRR8284516_trimmed.fq.sort.sort.q10.rmdup.narrowPeak_peak_34812	165	.	8.66384	20.131	16.5873	296
chr5	129981983	129982131	SRR8284516_trimmed.fq.sort.sort.q10.rmdup.narrowPeak_peak_34813	41	.	4.26933	6.85055	4.12055	58
chr5	130002417	130002915	SRR8284516_trimmed.fq.sort.sort.q10.rmdup.narrowPeak_peak_34814	69	.	4.63705	9.98602	6.97182	77
chr5	130023967	130024310	SRR8284516_trimmed.fq.sort.sort.q10.rmdup.narrowPeak_peak_34815	104	.	6.03804	13.6669	10.4352	231
chr5	130029283	130029981	SRR8284516_trimmed.fq.sort.sort.q10.rmdup.narrowPeak_peak_34816	55	.	4.3582	8.46563	5.57119	348
chr5	130062298	130062501	SRR8284516_trimmed.fq.sort.sort.q10.rmdup.narrowPeak_peak_34817	33	.	4.04258	5.93548	3.32673	66
chr5	130078939	130079127	SRR8284516_trimmed.fq.sort.sort.q10.rmdup.narrowPeak_peak_34818	31	.	3.52444	5.74305	3.15534	63
chr5	130079745	130080169	SRR8284516_trimmed.fq.sort.sort.q10.rmdup.narrowPeak_peak_34819	203	.	8.28577	24.1048	20.3903	119
chr5	130089277	130089446	SRR8284516_trimmed.fq.sort.sort.q10.rmdup.narrowPeak_peak_34820	24	.	3.30755	4.89678	2.45613	33
chr5	130089624	130089782	SRR8284516_trimmed.fq.sort.sort.q10.rmdup.narrowPeak_peak_34821	44	.	4.14895	7.18909	4.4091	89
chr5	130144270	130144608	SRR8284516_trimmed.fq.sort.sort.q10.rmdup.narrowPeak_peak_34822	43	.	4.28425	7.15755	4.37991	190
chr5	130145001	130145356	SRR8284516_trimmed.fq.sort.sort.q10.rmdup.narrowPeak_peak_34823	110	.	6.56918	14.2938	11.028	91
chr5	130171210	130171681	SRR8284516_trimmed.fq.sort.sort.q10.rmdup.narrowPeak_peak_34824	198	.	7.60608	23.5454	19.8545	302
chr5	130172057	130172205	SRR8284516_trimmed.fq.sort.sort.q10.rmdup.narrowPeak_peak_34825	34	.	3.48532	6.12578	3.4963	48
chr5	130221846	130222229	SRR8284516_trimmed.fq.sort.sort.q10.rmdup.narrowPeak_peak_34826	125	.	5.47082	15.8974	12.5524	274
chr5	130222600	130223185	SRR8284516_trimmed.fq.sort.sort.q10.rmdup.narrowPeak_peak_34827	207	.	7.04225	24.4978	20.7676	137
chr5	130254857	130255468	SRR8284516_trimmed.fq.sort.sort.q10.rmdup.narrowPeak_peak_34828	341	.	9.14423	38.4398	34.1732	459
chr5	130256481	130256797	SRR8284516_trimmed.fq.sort.sort.q10.rmdup.narrowPeak_peak_34829	77	.	4.31724	10.776	7.71305	136
chr5	130257133	130257285	SRR8284516_trimmed.fq.sort.sort.q10.rmdup.narrowPeak_peak_34830	91	.	4.64803	12.2805	9.12419	50
chr5	130273130	130273372	SRR8284516_trimmed.fq.sort.sort.q10.rmdup.narrowPeak_peak_34831	29	.	3.65128	5.5119	2.94978	199
chr5	130284510	130284739	SRR8284516_trimmed.fq.sort.sort.q10.rmdup.narrowPeak_peak_34832	40	.	3.92311	6.75871	4.03787	104
chr5	130321058	130321224	SRR8284516_trimmed.fq.sort.sort.q10.rmdup.narrowPeak_peak_34833	29	.	3.62117	5.45877	2.90253	91
chr5	130428540	130428688	SRR8284516_trimmed.fq.sort.sort.q10.rmdup.narrowPeak_peak_34834	35	.	4.22252	6.23151	3.56051	88
chr5	130623065	130623357	SRR8284516_trimmed.fq.sort.sort.q10.rmdup.narrowPeak_peak_34835	107	.	6.22342	14.0412	10.788	168
chr5	130713587	130713735	SRR8284516_trimmed.fq.sort.sort.q10.rmdup.narrowPeak_peak_34836	32	.	3.98301	5.83681	3.23934	48
chr5	130716095	130716315	SRR8284516_trimmed.fq.sort.sort.q10.rmdup.narrowPeak_peak_34837	33	.	4.04258	5.93548	3.32673	83
chr5	130753470	130753652	SRR8284516_trimmed.fq.sort.sort.q10.rmdup.narrowPeak_peak_34838	77	.	5.9819	10.7949	7.72606	117
chr5	130801347	130801500	SRR8284516_trimmed.fq.sort.sort.q10.rmdup.narrowPeak_peak_34839	43	.	4.5744	7.08511	4.31344	70
chr5	130818284	130818668	SRR8284516_trimmed.fq.sort.sort.q10.rmdup.narrowPeak_peak_34840	57	.	4.94621	8.64269	5.73506	277
chr5	130938151	130938470	SRR8284516_trimmed.fq.sort.sort.q10.rmdup.narrowPeak_peak_34841	145	.	6.46256	17.9844	14.5389	146
chr5	130939269	130939558	SRR8284516_trimmed.fq.sort.sort.q10.rmdup.narrowPeak_peak_34842	51	.	4.0151	8.0246	5.16257	90
chr5	130952934	130953331	SRR8284516_trimmed.fq.sort.sort.q10.rmdup.narrowPeak_peak_34843	49	.	4.81232	7.77908	4.95001	160
chr5	130971108	130971327	SRR8284516_trimmed.fq.sort.sort.q10.rmdup.narrowPeak_peak_34844	43	.	4.5744	7.08511	4.31344	135
chr5	131065211	131065510	SRR8284516_trimmed.fq.sort.sort.q10.rmdup.narrowPeak_peak_34845	28	.	3.87064	5.41182	2.86017	88
chr5	131090020	131090178	SRR8284516_trimmed.fq.sort.sort.q10.rmdup.narrowPeak_peak_34846	26	.	3.66911	5.08449	2.61894	89
chr5	131129608	131129893	SRR8284516_trimmed.fq.sort.sort.q10.rmdup.narrowPeak_peak_34847	129	.	7.67178	16.3289	12.9621	137
chr5	131164133	131164281	SRR8284516_trimmed.fq.sort.sort.q10.rmdup.narrowPeak_peak_34848	40	.	4.35774	6.72422	4.00602	63
chr5	131194119	131194267	SRR8284516_trimmed.fq.sort.sort.q10.rmdup.narrowPeak_peak_34849	36	.	4.15176	6.3769	3.69195	24
chr5	131285087	131285377	SRR8284516_trimmed.fq.sort.sort.q10.rmdup.narrowPeak_peak_34850	52	.	4.83621	8.13037	5.2602	172
chr5	131367944	131368179	SRR8284516_trimmed.fq.sort.sort.q10.rmdup.narrowPeak_peak_34851	36	.	4.11288	6.31083	3.63247	103
chr5	131371047	131371263	SRR8284516_trimmed.fq.sort.sort.q10.rmdup.narrowPeak_peak_34852	66	.	5.09799	9.58523	6.60352	103
chr5	131386346	131386494	SRR8284516_trimmed.fq.sort.sort.q10.rmdup.narrowPeak_peak_34853	28	.	3.87064	5.41182	2.86017	101
chr5	131526008	131526156	SRR8284516_trimmed.fq.sort.sort.q10.rmdup.narrowPeak_peak_34854	49	.	3.92188	7.81852	4.98679	58
chr5	131526837	131527151	SRR8284516_trimmed.fq.sort.sort.q10.rmdup.narrowPeak_peak_34855	79	.	4.83247	11.0793	7.99392	100
chr5	131537236	131537474	SRR8284516_trimmed.fq.sort.sort.q10.rmdup.narrowPeak_peak_34856	204	.	6.7634	24.1637	20.4471	127
chr5	131537556	131538013	SRR8284516_trimmed.fq.sort.sort.q10.rmdup.narrowPeak_peak_34857	240	.	7.37826	27.8747	24.0077	111
chr5	131538101	131538660	SRR8284516_trimmed.fq.sort.sort.q10.rmdup.narrowPeak_peak_34858	107	.	4.89656	13.9646	10.7153	430
chr5	131549345	131549570	SRR8284516_trimmed.fq.sort.sort.q10.rmdup.narrowPeak_peak_34859	72	.	5.27075	10.2565	7.22529	117
chr5	131585655	131585908	SRR8284516_trimmed.fq.sort.sort.q10.rmdup.narrowPeak_peak_34860	33	.	3.87689	5.9059	3.30049	47
chr5	131696505	131696884	SRR8284516_trimmed.fq.sort.sort.q10.rmdup.narrowPeak_peak_34861	119	.	6.63552	15.2914	11.9753	208
chr5	131710503	131710652	SRR8284516_trimmed.fq.sort.sort.q10.rmdup.narrowPeak_peak_34862	26	.	3.5319	5.07723	2.61347	105
chr5	131722487	131722642	SRR8284516_trimmed.fq.sort.sort.q10.rmdup.narrowPeak_peak_34863	51	.	4.60883	8.03881	5.17548	92
chr5	131759216	131759447	SRR8284516_trimmed.fq.sort.sort.q10.rmdup.narrowPeak_peak_34864	24	.	3.52971	4.85589	2.41942	54
chr5	131776036	131776316	SRR8284516_trimmed.fq.sort.sort.q10.rmdup.narrowPeak_peak_34865	23	.	3.2706	4.82949	2.39632	110
chr5	131813920	131814355	SRR8284516_trimmed.fq.sort.sort.q10.rmdup.narrowPeak_peak_34866	49	.	4.81232	7.77908	4.95001	65
chr5	131852265	131852535	SRR8284516_trimmed.fq.sort.sort.q10.rmdup.narrowPeak_peak_34867	149	.	7.29596	18.463	14.9935	103
chr5	131910392	131910542	SRR8284516_trimmed.fq.sort.sort.q10.rmdup.narrowPeak_peak_34868	47	.	4.69295	7.57759	4.76468	73
chr5	131920491	131920639	SRR8284516_trimmed.fq.sort.sort.q10.rmdup.narrowPeak_peak_34869	22	.	3.51877	4.62881	2.22071	22
chr5	131928762	131928950	SRR8284516_trimmed.fq.sort.sort.q10.rmdup.narrowPeak_peak_34870	28	.	3.87064	5.41182	2.86017	57
chr5	131947088	131947254	SRR8284516_trimmed.fq.sort.sort.q10.rmdup.narrowPeak_peak_34871	28	.	3.45781	5.38966	2.86017	54
chr5	131956336	131956659	SRR8284516_trimmed.fq.sort.sort.q10.rmdup.narrowPeak_peak_34872	82	.	5.1193	11.3686	8.26652	200
chr5	131956792	131957038	SRR8284516_trimmed.fq.sort.sort.q10.rmdup.narrowPeak_peak_34873	38	.	3.71049	6.59221	3.88655	139
chr5	131965734	131965890	SRR8284516_trimmed.fq.sort.sort.q10.rmdup.narrowPeak_peak_34874	42	.	4.51452	6.98579	4.24338	121
chr5	131979576	131979724	SRR8284516_trimmed.fq.sort.sort.q10.rmdup.narrowPeak_peak_34875	40	.	4.23114	6.78397	4.06051	85
chr5	131994045	131994204	SRR8284516_trimmed.fq.sort.sort.q10.rmdup.narrowPeak_peak_34876	40	.	3.92311	6.75871	4.03787	61
chr5	132000662	132000847	SRR8284516_trimmed.fq.sort.sort.q10.rmdup.narrowPeak_peak_34877	51	.	4.92627	7.97021	5.11222	72
chr5	132060220	132060640	SRR8284516_trimmed.fq.sort.sort.q10.rmdup.narrowPeak_peak_34878	128	.	6.46651	16.2492	12.8858	288
chr5	132061601	132061790	SRR8284516_trimmed.fq.sort.sort.q10.rmdup.narrowPeak_peak_34879	68	.	4.7208	9.84258	6.83726	97
chr5	132068655	132068959	SRR8284516_trimmed.fq.sort.sort.q10.rmdup.narrowPeak_peak_34880	57	.	4.04412	8.64445	5.73663	183
chr5	132084574	132084758	SRR8284516_trimmed.fq.sort.sort.q10.rmdup.narrowPeak_peak_34881	104	.	6.27729	13.7313	10.4963	104
chr5	132132653	132132825	SRR8284516_trimmed.fq.sort.sort.q10.rmdup.narrowPeak_peak_34882	42	.	4.49143	6.94741	4.20873	83
chr5	132146436	132146597	SRR8284516_trimmed.fq.sort.sort.q10.rmdup.narrowPeak_peak_34883	21	.	3.43737	4.49911	2.17182	25
chr5	132161284	132161568	SRR8284516_trimmed.fq.sort.sort.q10.rmdup.narrowPeak_peak_34884	158	.	7.07589	19.4023	15.8906	137
chr5	132210141	132210387	SRR8284516_trimmed.fq.sort.sort.q10.rmdup.narrowPeak_peak_34885	76	.	5.49641	10.6785	7.62157	137
chr5	132251398	132251549	SRR8284516_trimmed.fq.sort.sort.q10.rmdup.narrowPeak_peak_34886	59	.	5.27815	8.88473	5.95035	64
chr5	132304565	132304763	SRR8284516_trimmed.fq.sort.sort.q10.rmdup.narrowPeak_peak_34887	47	.	4.69295	7.57759	4.76468	118
chr5	132325371	132325686	SRR8284516_trimmed.fq.sort.sort.q10.rmdup.narrowPeak_peak_34888	30	.	3.72877	5.64805	3.07099	193
chr5	132350622	132350812	SRR8284516_trimmed.fq.sort.sort.q10.rmdup.narrowPeak_peak_34889	16	.	3.16689	3.88574	1.64864	68
chr5	132355964	132356223	SRR8284516_trimmed.fq.sort.sort.q10.rmdup.narrowPeak_peak_34890	53	.	4.88281	8.21083	5.33492	176
chr5	132369295	132369503	SRR8284516_trimmed.fq.sort.sort.q10.rmdup.narrowPeak_peak_34891	34	.	4.14594	6.10586	3.47855	97
chr5	132411558	132411830	SRR8284516_trimmed.fq.sort.sort.q10.rmdup.narrowPeak_peak_34892	51	.	4.92627	7.97021	5.11222	169
chr5	132418845	132419133	SRR8284516_trimmed.fq.sort.sort.q10.rmdup.narrowPeak_peak_34893	38	.	4.23177	6.51235	3.81476	143
chr5	132436596	132436840	SRR8284516_trimmed.fq.sort.sort.q10.rmdup.narrowPeak_peak_34894	41	.	4.42357	6.83434	4.10624	106
chr5	132472271	132472419	SRR8284516_trimmed.fq.sort.sort.q10.rmdup.narrowPeak_peak_34895	51	.	4.74563	7.9733	5.11434	45
chr5	132525093	132525273	SRR8284516_trimmed.fq.sort.sort.q10.rmdup.narrowPeak_peak_34896	40	.	4.40141	6.79731	4.07252	71
chr5	132541177	132541423	SRR8284516_trimmed.fq.sort.sort.q10.rmdup.narrowPeak_peak_34897	55	.	4.37304	8.49601	5.59952	80
chr5	132542522	132542714	SRR8284516_trimmed.fq.sort.sort.q10.rmdup.narrowPeak_peak_34898	105	.	5.9152	13.8167	10.5772	123
chr5	132543342	132543577	SRR8284516_trimmed.fq.sort.sort.q10.rmdup.narrowPeak_peak_34899	98	.	5.71864	13.0088	9.81067	90
chr5	132655673	132655865	SRR8284516_trimmed.fq.sort.sort.q10.rmdup.narrowPeak_peak_34900	39	.	4.33622	6.68815	3.97355	95
chr5	132691462	132691610	SRR8284516_trimmed.fq.sort.sort.q10.rmdup.narrowPeak_peak_34901	51	.	4.92627	7.97021	5.11222	75
chr5	132847488	132847662	SRR8284516_trimmed.fq.sort.sort.q10.rmdup.narrowPeak_peak_34902	23	.	3.46391	4.74729	2.32426	145
chr5	132847994	132848215	SRR8284516_trimmed.fq.sort.sort.q10.rmdup.narrowPeak_peak_34903	78	.	5.85938	10.9614	7.88261	123
chr5	132855997	132856153	SRR8284516_trimmed.fq.sort.sort.q10.rmdup.narrowPeak_peak_34904	79	.	5.69135	11.0375	7.95457	119
chr5	132866700	132866942	SRR8284516_trimmed.fq.sort.sort.q10.rmdup.narrowPeak_peak_34905	59	.	5.08582	8.88842	5.95366	110
chr5	132867403	132867567	SRR8284516_trimmed.fq.sort.sort.q10.rmdup.narrowPeak_peak_34906	36	.	4.13223	6.34373	3.66216	73
chr5	132874513	132874669	SRR8284516_trimmed.fq.sort.sort.q10.rmdup.narrowPeak_peak_34907	28	.	3.87064	5.41182	2.86017	37
chr5	132909562	132909710	SRR8284516_trimmed.fq.sort.sort.q10.rmdup.narrowPeak_peak_34908	28	.	3.87064	5.41182	2.86017	73
chr5	132980740	132980896	SRR8284516_trimmed.fq.sort.sort.q10.rmdup.narrowPeak_peak_34909	96	.	6.68566	12.8032	9.61536	70
chr5	133106969	133107177	SRR8284516_trimmed.fq.sort.sort.q10.rmdup.narrowPeak_peak_34910	113	.	7.21848	14.6004	11.3199	86
chr5	133141014	133141162	SRR8284516_trimmed.fq.sort.sort.q10.rmdup.narrowPeak_peak_34911	32	.	4.02253	5.9023	3.2976	73
chr5	133143544	133143830	SRR8284516_trimmed.fq.sort.sort.q10.rmdup.narrowPeak_peak_34912	41	.	4.26933	6.85055	4.12055	80
chr5	133166160	133166339	SRR8284516_trimmed.fq.sort.sort.q10.rmdup.narrowPeak_peak_34913	37	.	3.53996	6.47569	3.78168	77
chr5	133167501	133167659	SRR8284516_trimmed.fq.sort.sort.q10.rmdup.narrowPeak_peak_34914	42	.	3.66202	6.9845	4.2427	67
chr5	133167827	133168160	SRR8284516_trimmed.fq.sort.sort.q10.rmdup.narrowPeak_peak_34915	74	.	4.57352	10.4818	7.43715	248
chr5	133217147	133217409	SRR8284516_trimmed.fq.sort.sort.q10.rmdup.narrowPeak_peak_34916	96	.	6.68566	12.8032	9.61536	129
chr5	133436930	133437118	SRR8284516_trimmed.fq.sort.sort.q10.rmdup.narrowPeak_peak_34917	43	.	4.5744	7.08511	4.31344	133
chr5	133578437	133578596	SRR8284516_trimmed.fq.sort.sort.q10.rmdup.narrowPeak_peak_34918	42	.	4.53784	7.02451	4.27852	79
chr5	133659777	133660222	SRR8284516_trimmed.fq.sort.sort.q10.rmdup.narrowPeak_peak_34919	35	.	4.22252	6.23151	3.56051	314
chr5	133707193	133707368	SRR8284516_trimmed.fq.sort.sort.q10.rmdup.narrowPeak_peak_34920	35	.	4.22252	6.23151	3.56051	40
chr5	133713788	133713962	SRR8284516_trimmed.fq.sort.sort.q10.rmdup.narrowPeak_peak_34921	22	.	3.51877	4.62881	2.22071	43
chr5	133821877	133822121	SRR8284516_trimmed.fq.sort.sort.q10.rmdup.narrowPeak_peak_34922	107	.	5.1767	14.0094	10.7579	147
chr5	133822276	133822643	SRR8284516_trimmed.fq.sort.sort.q10.rmdup.narrowPeak_peak_34923	111	.	5.17737	14.3733	11.1038	261
chr5	133833555	133833765	SRR8284516_trimmed.fq.sort.sort.q10.rmdup.narrowPeak_peak_34924	59	.	5.27815	8.88473	5.95035	82
chr5	133884573	133884876	SRR8284516_trimmed.fq.sort.sort.q10.rmdup.narrowPeak_peak_34925	32	.	3.84297	5.84711	3.24799	248
chr5	133885129	133885439	SRR8284516_trimmed.fq.sort.sort.q10.rmdup.narrowPeak_peak_34926	35	.	3.89972	6.19784	3.56033	169
chr5	133938491	133938702	SRR8284516_trimmed.fq.sort.sort.q10.rmdup.narrowPeak_peak_34927	34	.	4.10397	6.03679	3.41711	50
chr5	133986736	133986951	SRR8284516_trimmed.fq.sort.sort.q10.rmdup.narrowPeak_peak_34928	66	.	5.52792	9.65286	6.66681	78
chr5	133999288	133999841	SRR8284516_trimmed.fq.sort.sort.q10.rmdup.narrowPeak_peak_34929	84	.	5.0586	11.5877	8.47336	469
chr5	134000426	134000638	SRR8284516_trimmed.fq.sort.sort.q10.rmdup.narrowPeak_peak_34930	134	.	6.32324	16.7927	13.4038	100
chr5	134014077	134014512	SRR8284516_trimmed.fq.sort.sort.q10.rmdup.narrowPeak_peak_34931	280	.	9.57447	32.0793	28.0481	112
chr5	134014631	134014812	SRR8284516_trimmed.fq.sort.sort.q10.rmdup.narrowPeak_peak_34932	116	.	5.8651	14.9125	11.6146	99
chr5	134058422	134058752	SRR8284516_trimmed.fq.sort.sort.q10.rmdup.narrowPeak_peak_34933	23	.	3.48013	4.77411	2.3483	55
chr5	134081017	134081219	SRR8284516_trimmed.fq.sort.sort.q10.rmdup.narrowPeak_peak_34934	84	.	5.95537	11.5164	8.40576	77
chr5	134102166	134102314	SRR8284516_trimmed.fq.sort.sort.q10.rmdup.narrowPeak_peak_34935	39	.	4.29383	6.61693	3.9091	75
chr5	134175987	134176488	SRR8284516_trimmed.fq.sort.sort.q10.rmdup.narrowPeak_peak_34936	64	.	4.37759	9.41001	6.44021	426
chr5	134176587	134176819	SRR8284516_trimmed.fq.sort.sort.q10.rmdup.narrowPeak_peak_34937	48	.	3.84379	7.64414	4.82625	91
chr5	134183557	134184101	SRR8284516_trimmed.fq.sort.sort.q10.rmdup.narrowPeak_peak_34938	67	.	4.39535	9.75484	6.76156	325
chr5	134184265	134184431	SRR8284516_trimmed.fq.sort.sort.q10.rmdup.narrowPeak_peak_34939	74	.	4.56066	10.4516	7.40872	96
chr5	134284743	134284998	SRR8284516_trimmed.fq.sort.sort.q10.rmdup.narrowPeak_peak_34940	33	.	3.77521	5.97344	3.3603	79
chr5	134312719	134312941	SRR8284516_trimmed.fq.sort.sort.q10.rmdup.narrowPeak_peak_34941	108	.	3.98815	14.0548	10.8011	92
chr5	134313948	134314487	SRR8284516_trimmed.fq.sort.sort.q10.rmdup.narrowPeak_peak_34942	585	.	9.39002	63.6663	58.5804	308
chr5	134315087	134315388	SRR8284516_trimmed.fq.sort.sort.q10.rmdup.narrowPeak_peak_34943	57	.	3.15572	8.70593	5.79395	212
chr5	134321344	134321492	SRR8284516_trimmed.fq.sort.sort.q10.rmdup.narrowPeak_peak_34944	45	.	4.09402	7.3606	4.56574	64
chr5	134322180	134322495	SRR8284516_trimmed.fq.sort.sort.q10.rmdup.narrowPeak_peak_34945	79	.	5.32292	11.074	7.98913	183
chr5	134333293	134333464	SRR8284516_trimmed.fq.sort.sort.q10.rmdup.narrowPeak_peak_34946	38	.	4.10268	6.55861	3.85618	54
chr5	134347584	134347804	SRR8284516_trimmed.fq.sort.sort.q10.rmdup.narrowPeak_peak_34947	98	.	6.34671	13.032	9.8321	134
chr5	134374264	134374645	SRR8284516_trimmed.fq.sort.sort.q10.rmdup.narrowPeak_peak_34948	73	.	5.14668	10.3699	7.33171	63
chr5	134393580	134394317	SRR8284516_trimmed.fq.sort.sort.q10.rmdup.narrowPeak_peak_34949	56	.	3.68362	8.53478	5.63546	287
chr5	134394474	134394714	SRR8284516_trimmed.fq.sort.sort.q10.rmdup.narrowPeak_peak_34950	28	.	2.87786	5.33843	2.84024	102
chr5	134429873	134430027	SRR8284516_trimmed.fq.sort.sort.q10.rmdup.narrowPeak_peak_34951	68	.	4.56583	9.82954	6.82501	74
chr5	134436124	134436320	SRR8284516_trimmed.fq.sort.sort.q10.rmdup.narrowPeak_peak_34952	32	.	3.5868	5.86311	3.26334	130
chr5	134445901	134446136	SRR8284516_trimmed.fq.sort.sort.q10.rmdup.narrowPeak_peak_34953	62	.	5.04751	9.15424	6.20139	100
chr5	134456012	134456359	SRR8284516_trimmed.fq.sort.sort.q10.rmdup.narrowPeak_peak_34954	248	.	8.24961	28.7711	24.8693	178
chr5	134526128	134526349	SRR8284516_trimmed.fq.sort.sort.q10.rmdup.narrowPeak_peak_34955	52	.	4.66853	8.14679	5.27532	119
chr5	134539364	134539555	SRR8284516_trimmed.fq.sort.sort.q10.rmdup.narrowPeak_peak_34956	121	.	5.32705	15.5094	12.1831	91
chr5	134539856	134540050	SRR8284516_trimmed.fq.sort.sort.q10.rmdup.narrowPeak_peak_34957	100	.	4.77599	13.2897	10.077	120
chr5	134540334	134540522	SRR8284516_trimmed.fq.sort.sort.q10.rmdup.narrowPeak_peak_34958	73	.	4.15973	10.3575	7.32017	92
chr5	134551794	134552386	SRR8284516_trimmed.fq.sort.sort.q10.rmdup.narrowPeak_peak_34959	98	.	5.07798	13.0438	9.84357	399
chr5	134568934	134569282	SRR8284516_trimmed.fq.sort.sort.q10.rmdup.narrowPeak_peak_34960	64	.	4.52508	9.42654	6.45549	220
chr5	134582783	134583324	SRR8284516_trimmed.fq.sort.sort.q10.rmdup.narrowPeak_peak_34961	469	.	12.8383	51.6792	46.9697	125
chr5	134638501	134639347	SRR8284516_trimmed.fq.sort.sort.q10.rmdup.narrowPeak_peak_34962	359	.	8.82106	40.2574	35.9271	717
chr5	134639579	134639958	SRR8284516_trimmed.fq.sort.sort.q10.rmdup.narrowPeak_peak_34963	282	.	7.66914	32.2615	28.2234	114
chr5	134644904	134645063	SRR8284516_trimmed.fq.sort.sort.q10.rmdup.narrowPeak_peak_34964	20	.	3.33556	4.33613	2.03413	114
chr5	134688892	134689175	SRR8284516_trimmed.fq.sort.sort.q10.rmdup.narrowPeak_peak_34965	63	.	5.1609	9.35852	6.39222	144
chr5	134728366	134728680	SRR8284516_trimmed.fq.sort.sort.q10.rmdup.narrowPeak_peak_34966	90	.	5.92283	12.2392	9.08507	106
chr5	134784554	134784720	SRR8284516_trimmed.fq.sort.sort.q10.rmdup.narrowPeak_peak_34967	37	.	4.0674	6.49632	3.79988	48
chr5	134797701	134797869	SRR8284516_trimmed.fq.sort.sort.q10.rmdup.narrowPeak_peak_34968	75	.	5.66822	10.6223	7.56855	41
chr5	134808310	134808469	SRR8284516_trimmed.fq.sort.sort.q10.rmdup.narrowPeak_peak_34969	30	.	3.86897	5.64696	3.07047	73
chr5	134857978	134858126	SRR8284516_trimmed.fq.sort.sort.q10.rmdup.narrowPeak_peak_34970	28	.	3.69276	5.35082	2.8514	92
chr5	134867435	134867602	SRR8284516_trimmed.fq.sort.sort.q10.rmdup.narrowPeak_peak_34971	44	.	4.05071	7.27536	4.48744	80
chr5	134905374	134905733	SRR8284516_trimmed.fq.sort.sort.q10.rmdup.narrowPeak_peak_34972	48	.	4.42038	7.69463	4.87249	164
chr5	134932432	134932734	SRR8284516_trimmed.fq.sort.sort.q10.rmdup.narrowPeak_peak_34973	115	.	7.09311	14.8259	11.5347	67
chr5	135000564	135000934	SRR8284516_trimmed.fq.sort.sort.q10.rmdup.narrowPeak_peak_34974	47	.	4.51318	7.56577	4.7541	232
chr5	135008429	135008809	SRR8284516_trimmed.fq.sort.sort.q10.rmdup.narrowPeak_peak_34975	50	.	4.09412	7.91725	5.07697	57
chr5	135009172	135009559	SRR8284516_trimmed.fq.sort.sort.q10.rmdup.narrowPeak_peak_34976	170	.	7.18877	20.6046	17.0397	112
chr5	135063662	135063968	SRR8284516_trimmed.fq.sort.sort.q10.rmdup.narrowPeak_peak_34977	155	.	6.36456	19.0507	15.5558	129
chr5	135064256	135064881	SRR8284516_trimmed.fq.sort.sort.q10.rmdup.narrowPeak_peak_34978	362	.	10.3504	40.6416	36.2964	142
chr5	135148713	135148911	SRR8284516_trimmed.fq.sort.sort.q10.rmdup.narrowPeak_peak_34979	115	.	5.37672	14.8934	11.5989	115
chr5	135149135	135149436	SRR8284516_trimmed.fq.sort.sort.q10.rmdup.narrowPeak_peak_34980	601	.	13.6669	65.3233	60.1888	163
chr5	135149727	135150082	SRR8284516_trimmed.fq.sort.sort.q10.rmdup.narrowPeak_peak_34981	84	.	4.61192	11.5375	8.42575	214
chr5	135160611	135160850	SRR8284516_trimmed.fq.sort.sort.q10.rmdup.narrowPeak_peak_34982	26	.	3.5319	5.07723	2.61347	16
chr5	135168448	135168704	SRR8284516_trimmed.fq.sort.sort.q10.rmdup.narrowPeak_peak_34983	244	.	8.29125	28.3486	24.4626	117
chr5	135168985	135169332	SRR8284516_trimmed.fq.sort.sort.q10.rmdup.narrowPeak_peak_34984	235	.	8.12547	27.3963	23.5485	122
chr5	135186864	135187119	SRR8284516_trimmed.fq.sort.sort.q10.rmdup.narrowPeak_peak_34985	215	.	6.42168	25.3466	21.5819	118
chr5	135187275	135187845	SRR8284516_trimmed.fq.sort.sort.q10.rmdup.narrowPeak_peak_34986	201	.	6.2321	23.8531	20.1495	158
chr5	135187940	135188135	SRR8284516_trimmed.fq.sort.sort.q10.rmdup.narrowPeak_peak_34987	165	.	5.58123	20.0879	16.5462	113
chr5	135188216	135188364	SRR8284516_trimmed.fq.sort.sort.q10.rmdup.narrowPeak_peak_34988	30	.	2.84458	5.60572	3.03393	94
chr5	135267273	135267477	SRR8284516_trimmed.fq.sort.sort.q10.rmdup.narrowPeak_peak_34989	23	.	3.35646	4.77489	2.34849	103
chr5	135291149	135291355	SRR8284516_trimmed.fq.sort.sort.q10.rmdup.narrowPeak_peak_34990	39	.	4.33622	6.68815	3.97355	141
chr5	135369685	135369833	SRR8284516_trimmed.fq.sort.sort.q10.rmdup.narrowPeak_peak_34991	67	.	4.98426	9.70977	6.71983	44
chr5	135370091	135370470	SRR8284516_trimmed.fq.sort.sort.q10.rmdup.narrowPeak_peak_34992	204	.	8.81651	24.176	20.4587	178
chr5	135393848	135394274	SRR8284516_trimmed.fq.sort.sort.q10.rmdup.narrowPeak_peak_34993	95	.	5.56174	12.6788	9.5009	317
chr5	135409742	135409890	SRR8284516_trimmed.fq.sort.sort.q10.rmdup.narrowPeak_peak_34994	31	.	3.94425	5.77245	3.18171	78
chr5	135431853	135432001	SRR8284516_trimmed.fq.sort.sort.q10.rmdup.narrowPeak_peak_34995	32	.	3.71589	5.86565	3.26529	26
chr5	135438357	135438572	SRR8284516_trimmed.fq.sort.sort.q10.rmdup.narrowPeak_peak_34996	69	.	5.29786	9.95348	6.94139	86
chr5	135450155	135450331	SRR8284516_trimmed.fq.sort.sort.q10.rmdup.narrowPeak_peak_34997	58	.	4.81477	8.72958	5.81565	102
chr5	135450769	135450933	SRR8284516_trimmed.fq.sort.sort.q10.rmdup.narrowPeak_peak_34998	43	.	4.2306	7.06081	4.31175	124
chr5	135465497	135465762	SRR8284516_trimmed.fq.sort.sort.q10.rmdup.narrowPeak_peak_34999	23	.	3.24643	4.78532	2.35785	162
chr5	135489487	135489671	SRR8284516_trimmed.fq.sort.sort.q10.rmdup.narrowPeak_peak_35000	59	.	4.89688	8.88026	5.95035	130
chr5	135513259	135513407	SRR8284516_trimmed.fq.sort.sort.q10.rmdup.narrowPeak_peak_35001	38	.	4.23177	6.51235	3.81476	42
chr5	135527226	135527436	SRR8284516_trimmed.fq.sort.sort.q10.rmdup.narrowPeak_peak_35002	36	.	3.9818	6.34446	3.66244	121
chr5	135594982	135595139	SRR8284516_trimmed.fq.sort.sort.q10.rmdup.narrowPeak_peak_35003	51	.	4.92627	7.97021	5.11222	97
chr5	135632754	135633274	SRR8284516_trimmed.fq.sort.sort.q10.rmdup.narrowPeak_peak_35004	216	.	8.89152	25.4287	21.6606	111
chr5	135638715	135638877	SRR8284516_trimmed.fq.sort.sort.q10.rmdup.narrowPeak_peak_35005	39	.	3.99702	6.63446	3.92497	93
chr5	135662578	135663107	SRR8284516_trimmed.fq.sort.sort.q10.rmdup.narrowPeak_peak_35006	59	.	5.10986	8.93051	5.99296	418
chr5	135688573	135688751	SRR8284516_trimmed.fq.sort.sort.q10.rmdup.narrowPeak_peak_35007	107	.	6.02061	14.0379	10.7852	88
chr5	135689221	135689584	SRR8284516_trimmed.fq.sort.sort.q10.rmdup.narrowPeak_peak_35008	66	.	4.79939	9.67772	6.6898	95
chr5	135707863	135708110	SRR8284516_trimmed.fq.sort.sort.q10.rmdup.narrowPeak_peak_35009	45	.	3.94149	7.32517	4.53322	110
chr5	135724749	135724997	SRR8284516_trimmed.fq.sort.sort.q10.rmdup.narrowPeak_peak_35010	71	.	3.71667	10.153	7.12878	140
chr5	135725271	135725438	SRR8284516_trimmed.fq.sort.sort.q10.rmdup.narrowPeak_peak_35011	71	.	3.71667	10.153	7.12878	76
chr5	135725959	135726334	SRR8284516_trimmed.fq.sort.sort.q10.rmdup.narrowPeak_peak_35012	71	.	3.72991	10.1951	7.16791	110
chr5	135743934	135744106	SRR8284516_trimmed.fq.sort.sort.q10.rmdup.narrowPeak_peak_35013	71	.	5.3918	10.1247	7.10215	78
chr5	135744499	135744704	SRR8284516_trimmed.fq.sort.sort.q10.rmdup.narrowPeak_peak_35014	45	.	4.41488	7.39137	4.5938	107
chr5	135777853	135778025	SRR8284516_trimmed.fq.sort.sort.q10.rmdup.narrowPeak_peak_35015	85	.	4.65903	11.6568	8.53828	93
chr5	135778661	135779399	SRR8284516_trimmed.fq.sort.sort.q10.rmdup.narrowPeak_peak_35016	189	.	6.84978	22.5667	18.9172	593
chr5	135933931	135934539	SRR8284516_trimmed.fq.sort.sort.q10.rmdup.narrowPeak_peak_35017	325	.	8.95427	36.7443	32.5373	355
chr5	135934695	135934886	SRR8284516_trimmed.fq.sort.sort.q10.rmdup.narrowPeak_peak_35018	212	.	7.06895	25.0465	21.2941	94
chr5	135935199	135935434	SRR8284516_trimmed.fq.sort.sort.q10.rmdup.narrowPeak_peak_35019	51	.	3.66032	7.97308	5.11434	106
chr5	135957144	135957547	SRR8284516_trimmed.fq.sort.sort.q10.rmdup.narrowPeak_peak_35020	123	.	5.39145	15.684	12.3493	269
chr5	135958134	135958297	SRR8284516_trimmed.fq.sort.sort.q10.rmdup.narrowPeak_peak_35021	57	.	3.74072	8.68809	5.77734	108
chr5	135961947	135962247	SRR8284516_trimmed.fq.sort.sort.q10.rmdup.narrowPeak_peak_35022	59	.	3.90219	8.8462	5.92404	161
chr5	135962920	135963101	SRR8284516_trimmed.fq.sort.sort.q10.rmdup.narrowPeak_peak_35023	61	.	4.22817	9.07066	6.12395	64
chr5	135974461	135974621	SRR8284516_trimmed.fq.sort.sort.q10.rmdup.narrowPeak_peak_35024	25	.	3.61557	4.99691	2.54314	19
chr5	135994792	135995004	SRR8284516_trimmed.fq.sort.sort.q10.rmdup.narrowPeak_peak_35025	133	.	7.12485	16.7105	13.3249	89
chr5	135995149	135995347	SRR8284516_trimmed.fq.sort.sort.q10.rmdup.narrowPeak_peak_35026	93	.	5.8855	12.5616	9.3899	103
chr5	136116310	136116496	SRR8284516_trimmed.fq.sort.sort.q10.rmdup.narrowPeak_peak_35027	61	.	4.67566	9.10563	6.15632	87
chr5	136116756	136117152	SRR8284516_trimmed.fq.sort.sort.q10.rmdup.narrowPeak_peak_35028	100	.	5.86338	13.3092	10.0954	133
chr5	136117440	136117588	SRR8284516_trimmed.fq.sort.sort.q10.rmdup.narrowPeak_peak_35029	19	.	3.05312	4.24136	1.95357	116
chr5	136135560	136135990	SRR8284516_trimmed.fq.sort.sort.q10.rmdup.narrowPeak_peak_35030	71	.	4.74056	10.2114	7.18344	71
chr5	136170864	136171122	SRR8284516_trimmed.fq.sort.sort.q10.rmdup.narrowPeak_peak_35031	56	.	4.92368	8.60282	5.69814	136
chr5	136198339	136198922	SRR8284516_trimmed.fq.sort.sort.q10.rmdup.narrowPeak_peak_35032	182	.	6.92874	21.8484	18.2285	312
chr5	136199071	136199460	SRR8284516_trimmed.fq.sort.sort.q10.rmdup.narrowPeak_peak_35033	200	.	7.29341	23.7409	20.0417	116
chr5	136244293	136244632	SRR8284516_trimmed.fq.sort.sort.q10.rmdup.narrowPeak_peak_35034	92	.	5.81641	12.4263	9.26205	249
chr5	136259220	136259495	SRR8284516_trimmed.fq.sort.sort.q10.rmdup.narrowPeak_peak_35035	27	.	3.64299	5.26651	2.77755	80
chr5	136270674	136270848	SRR8284516_trimmed.fq.sort.sort.q10.rmdup.narrowPeak_peak_35036	46	.	4.60163	7.42252	4.62262	48
chr5	136356851	136357024	SRR8284516_trimmed.fq.sort.sort.q10.rmdup.narrowPeak_peak_35037	67	.	5.20713	9.78699	6.79182	40
chr5	136403765	136404154	SRR8284516_trimmed.fq.sort.sort.q10.rmdup.narrowPeak_peak_35038	74	.	5.42671	10.5489	7.49978	281
chr5	136429523	136429702	SRR8284516_trimmed.fq.sort.sort.q10.rmdup.narrowPeak_peak_35039	27	.	3.24254	5.19027	2.71152	81
chr5	136458792	136459057	SRR8284516_trimmed.fq.sort.sort.q10.rmdup.narrowPeak_peak_35040	86	.	5.47373	11.7437	8.62024	174
chr5	136464040	136464222	SRR8284516_trimmed.fq.sort.sort.q10.rmdup.narrowPeak_peak_35041	23	.	2.9332	4.74489	2.32297	70
chr5	136469033	136469352	SRR8284516_trimmed.fq.sort.sort.q10.rmdup.narrowPeak_peak_35042	82	.	4.53172	11.333	8.23285	219
chr5	136509566	136509714	SRR8284516_trimmed.fq.sort.sort.q10.rmdup.narrowPeak_peak_35043	43	.	4.4501	7.16326	4.38471	50
chr5	136530991	136531227	SRR8284516_trimmed.fq.sort.sort.q10.rmdup.narrowPeak_peak_35044	87	.	5.73144	11.8734	8.73909	109
chr5	136545688	136546069	SRR8284516_trimmed.fq.sort.sort.q10.rmdup.narrowPeak_peak_35045	115	.	6.60357	14.7923	11.5023	234
chr5	136557370	136557536	SRR8284516_trimmed.fq.sort.sort.q10.rmdup.narrowPeak_peak_35046	46	.	4.26348	7.40389	4.60565	124
chr5	136566161	136566312	SRR8284516_trimmed.fq.sort.sort.q10.rmdup.narrowPeak_peak_35047	49	.	4.18566	7.82354	4.99066	62
chr5	136566486	136567283	SRR8284516_trimmed.fq.sort.sort.q10.rmdup.narrowPeak_peak_35048	239	.	9.22771	27.8343	23.9686	323
chr5	136711966	136712256	SRR8284516_trimmed.fq.sort.sort.q10.rmdup.narrowPeak_peak_35049	46	.	4.64684	7.4994	4.69267	183
chr5	136752189	136752427	SRR8284516_trimmed.fq.sort.sort.q10.rmdup.narrowPeak_peak_35050	43	.	4.5744	7.08511	4.31344	72
chr5	136791391	136791672	SRR8284516_trimmed.fq.sort.sort.q10.rmdup.narrowPeak_peak_35051	78	.	4.62073	10.914	7.83806	137
chr5	136793276	136793493	SRR8284516_trimmed.fq.sort.sort.q10.rmdup.narrowPeak_peak_35052	88	.	4.6648	11.998	8.85704	127
chr5	136810277	136810864	SRR8284516_trimmed.fq.sort.sort.q10.rmdup.narrowPeak_peak_35053	71	.	3.72991	10.1951	7.16791	380
chr5	136811375	136811804	SRR8284516_trimmed.fq.sort.sort.q10.rmdup.narrowPeak_peak_35054	59	.	3.55908	8.92067	5.98362	318
chr5	136818782	136819107	SRR8284516_trimmed.fq.sort.sort.q10.rmdup.narrowPeak_peak_35055	34	.	3.58487	6.09558	3.46952	102
chr5	136828423	136828753	SRR8284516_trimmed.fq.sort.sort.q10.rmdup.narrowPeak_peak_35056	43	.	4.11734	7.12942	4.35343	102
chr5	136836537	136836711	SRR8284516_trimmed.fq.sort.sort.q10.rmdup.narrowPeak_peak_35057	59	.	4.43695	8.93065	5.99296	107
chr5	136838913	136839078	SRR8284516_trimmed.fq.sort.sort.q10.rmdup.narrowPeak_peak_35058	40	.	3.78383	6.74159	4.02233	50
chr5	136844439	136844587	SRR8284516_trimmed.fq.sort.sort.q10.rmdup.narrowPeak_peak_35059	29	.	3.2803	5.47716	2.91888	97
chr5	136861485	136861645	SRR8284516_trimmed.fq.sort.sort.q10.rmdup.narrowPeak_peak_35060	56	.	2.95712	8.53372	5.63445	66
chr5	136861969	136862335	SRR8284516_trimmed.fq.sort.sort.q10.rmdup.narrowPeak_peak_35061	46	.	2.78606	7.49263	4.68756	91
chr5	136863126	136863316	SRR8284516_trimmed.fq.sort.sort.q10.rmdup.narrowPeak_peak_35062	30	.	2.41155	5.57598	3.00765	53
chr5	136864354	136864600	SRR8284516_trimmed.fq.sort.sort.q10.rmdup.narrowPeak_peak_35063	74	.	3.13723	10.4761	7.43183	80
chr5	136864771	136865095	SRR8284516_trimmed.fq.sort.sort.q10.rmdup.narrowPeak_peak_35064	70	.	3.07956	10.0173	7.00156	222
chr5	136875361	136875619	SRR8284516_trimmed.fq.sort.sort.q10.rmdup.narrowPeak_peak_35065	64	.	4.15196	9.4704	6.49633	144
chr5	136882079	136882751	SRR8284516_trimmed.fq.sort.sort.q10.rmdup.narrowPeak_peak_35066	194	.	6.42711	23.1615	19.4869	111
chr5	136908202	136908409	SRR8284516_trimmed.fq.sort.sort.q10.rmdup.narrowPeak_peak_35067	90	.	5.53897	12.2521	9.09669	75
chr5	136918823	136919376	SRR8284516_trimmed.fq.sort.sort.q10.rmdup.narrowPeak_peak_35068	85	.	5.24013	11.6265	8.50958	412
chr5	136936878	136937026	SRR8284516_trimmed.fq.sort.sort.q10.rmdup.narrowPeak_peak_35069	32	.	3.98301	5.83681	3.23934	118
chr5	136953284	136953565	SRR8284516_trimmed.fq.sort.sort.q10.rmdup.narrowPeak_peak_35070	136	.	7.0555	17.0336	13.6335	117
chr5	136953717	136953918	SRR8284516_trimmed.fq.sort.sort.q10.rmdup.narrowPeak_peak_35071	94	.	5.74368	12.6711	9.49387	102
chr5	136962084	136962746	SRR8284516_trimmed.fq.sort.sort.q10.rmdup.narrowPeak_peak_35072	388	.	9.39306	43.2457	38.8124	161
chr5	136986348	136986792	SRR8284516_trimmed.fq.sort.sort.q10.rmdup.narrowPeak_peak_35073	117	.	5.75351	15.0525	11.7478	340
chr5	136987056	136987432	SRR8284516_trimmed.fq.sort.sort.q10.rmdup.narrowPeak_peak_35074	116	.	5.70327	14.9334	11.6348	98
chr5	136987608	136987831	SRR8284516_trimmed.fq.sort.sort.q10.rmdup.narrowPeak_peak_35075	42	.	3.66202	6.9845	4.2427	193
chr5	137045579	137045959	SRR8284516_trimmed.fq.sort.sort.q10.rmdup.narrowPeak_peak_35076	62	.	4.55664	9.18036	6.2263	116
chr5	137046478	137046729	SRR8284516_trimmed.fq.sort.sort.q10.rmdup.narrowPeak_peak_35077	79	.	5.15126	11.0827	7.99713	133
chr5	137047182	137047330	SRR8284516_trimmed.fq.sort.sort.q10.rmdup.narrowPeak_peak_35078	46	.	4.12341	7.41824	4.61895	73
chr5	137092508	137092766	SRR8284516_trimmed.fq.sort.sort.q10.rmdup.narrowPeak_peak_35079	68	.	5.63003	9.82682	6.82275	81
chr5	137115215	137115407	SRR8284516_trimmed.fq.sort.sort.q10.rmdup.narrowPeak_peak_35080	50	.	4.51264	7.86379	5.02752	87
chr5	137115800	137116222	SRR8284516_trimmed.fq.sort.sort.q10.rmdup.narrowPeak_peak_35081	74	.	5.40387	10.5063	7.46004	107
chr5	137280392	137280568	SRR8284516_trimmed.fq.sort.sort.q10.rmdup.narrowPeak_peak_35084	28	.	3.87064	5.41182	2.86017	134
chr5	137293970	137294212	SRR8284516_trimmed.fq.sort.sort.q10.rmdup.narrowPeak_peak_35085	145	.	6.65865	17.9984	14.552	125
chr5	137294706	137295039	SRR8284516_trimmed.fq.sort.sort.q10.rmdup.narrowPeak_peak_35086	114	.	5.77558	14.7072	11.4215	86
chr5	137307074	137307504	SRR8284516_trimmed.fq.sort.sort.q10.rmdup.narrowPeak_peak_35087	162	.	5.74069	19.8028	16.2735	122
chr5	137307735	137307961	SRR8284516_trimmed.fq.sort.sort.q10.rmdup.narrowPeak_peak_35088	52	.	3.54449	8.1562	5.28422	143
chr5	137313109	137313334	SRR8284516_trimmed.fq.sort.sort.q10.rmdup.narrowPeak_peak_35089	73	.	3.64593	10.4257	7.3843	82
chr5	137313615	137314167	SRR8284516_trimmed.fq.sort.sort.q10.rmdup.narrowPeak_peak_35090	270	.	6.62896	31.0038	27.014	311
chr5	137314400	137314863	SRR8284516_trimmed.fq.sort.sort.q10.rmdup.narrowPeak_peak_35091	139	.	4.79782	17.4081	13.9886	135
chr5	137324562	137324769	SRR8284516_trimmed.fq.sort.sort.q10.rmdup.narrowPeak_peak_35092	45	.	4.09402	7.3606	4.56574	94
chr5	137381098	137381250	SRR8284516_trimmed.fq.sort.sort.q10.rmdup.narrowPeak_peak_35093	43	.	4.2306	7.06081	4.31175	78
chr5	137409159	137409307	SRR8284516_trimmed.fq.sort.sort.q10.rmdup.narrowPeak_peak_35094	47	.	4.53337	7.60142	4.78656	71
chr5	137456442	137456590	SRR8284516_trimmed.fq.sort.sort.q10.rmdup.narrowPeak_peak_35095	25	.	3.65109	5.05504	2.5934	46
chr5	137501638	137502088	SRR8284516_trimmed.fq.sort.sort.q10.rmdup.narrowPeak_peak_35096	175	.	5.76641	21.0875	17.5015	317
chr5	137502187	137502504	SRR8284516_trimmed.fq.sort.sort.q10.rmdup.narrowPeak_peak_35097	1089	.	16.8411	115.155	108.914	142
chr5	137502695	137502929	SRR8284516_trimmed.fq.sort.sort.q10.rmdup.narrowPeak_peak_35098	144	.	5.2626	17.9186	14.476	125
chr5	137511170	137511418	SRR8284516_trimmed.fq.sort.sort.q10.rmdup.narrowPeak_peak_35099	39	.	3.39905	6.61845	3.91054	86
chr5	137530880	137531054	SRR8284516_trimmed.fq.sort.sort.q10.rmdup.narrowPeak_peak_35100	104	.	4.20521	13.7168	10.4825	67
chr5	137531950	137532211	SRR8284516_trimmed.fq.sort.sort.q10.rmdup.narrowPeak_peak_35101	36	.	2.86318	6.36943	3.68589	165
chr5	137532406	137532675	SRR8284516_trimmed.fq.sort.sort.q10.rmdup.narrowPeak_peak_35102	28	.	2.63864	5.34419	2.84562	239
chr5	137532984	137533173	SRR8284516_trimmed.fq.sort.sort.q10.rmdup.narrowPeak_peak_35103	132	.	4.67852	16.6458	13.2636	103
chr5	137533291	137533582	SRR8284516_trimmed.fq.sort.sort.q10.rmdup.narrowPeak_peak_35104	466	.	9.06771	51.3107	46.6122	172
chr5	137571171	137571349	SRR8284516_trimmed.fq.sort.sort.q10.rmdup.narrowPeak_peak_35105	51	.	4.92627	7.97021	5.11222	79
chr5	137600816	137601069	SRR8284516_trimmed.fq.sort.sort.q10.rmdup.narrowPeak_peak_35106	617	.	13.0007	66.9311	61.7514	126
chr5	137610206	137610602	SRR8284516_trimmed.fq.sort.sort.q10.rmdup.narrowPeak_peak_35107	230	.	5.4365	26.8709	23.044	273
chr5	137610855	137611366	SRR8284516_trimmed.fq.sort.sort.q10.rmdup.narrowPeak_peak_35108	633	.	9.55596	68.5668	63.3479	135
chr5	137628340	137628667	SRR8284516_trimmed.fq.sort.sort.q10.rmdup.narrowPeak_peak_35109	116	.	4.99882	14.9509	11.6515	221
chr5	137629180	137629442	SRR8284516_trimmed.fq.sort.sort.q10.rmdup.narrowPeak_peak_35110	144	.	5.49133	17.8702	14.4294	115
chr5	137631012	137631442	SRR8284516_trimmed.fq.sort.sort.q10.rmdup.narrowPeak_peak_35111	54	.	3.60501	8.32176	5.43771	123
chr5	137671179	137671510	SRR8284516_trimmed.fq.sort.sort.q10.rmdup.narrowPeak_peak_35112	96	.	5.85182	12.8896	9.6971	225
chr5	137688312	137688545	SRR8284516_trimmed.fq.sort.sort.q10.rmdup.narrowPeak_peak_35113	76	.	5.69476	10.6696	7.61333	96
chr5	137746094	137746447	SRR8284516_trimmed.fq.sort.sort.q10.rmdup.narrowPeak_peak_35114	53	.	4.12541	8.26564	5.38565	275
chr5	137785224	137785483	SRR8284516_trimmed.fq.sort.sort.q10.rmdup.narrowPeak_peak_35115	75	.	3.85342	10.5836	7.53232	143
chr5	137786017	137786310	SRR8284516_trimmed.fq.sort.sort.q10.rmdup.narrowPeak_peak_35116	313	.	7.73915	35.5427	31.3798	147
chr5	137786453	137786669	SRR8284516_trimmed.fq.sort.sort.q10.rmdup.narrowPeak_peak_35117	417	.	9.10056	46.2959	41.7618	112
chr5	137787187	137787577	SRR8284516_trimmed.fq.sort.sort.q10.rmdup.narrowPeak_peak_35118	126	.	4.87605	15.9673	12.6189	110
chr5	137796728	137796977	SRR8284516_trimmed.fq.sort.sort.q10.rmdup.narrowPeak_peak_35119	35	.	4.22252	6.23151	3.56051	53
chr5	138085041	138085862	SRR8284516_trimmed.fq.sort.sort.q10.rmdup.narrowPeak_peak_35120	216	.	8.40262	25.4274	21.6594	117
chr5	138116280	138116798	SRR8284516_trimmed.fq.sort.sort.q10.rmdup.narrowPeak_peak_35121	170	.	6.8218	20.6532	17.0863	381
chr5	138116949	138117410	SRR8284516_trimmed.fq.sort.sort.q10.rmdup.narrowPeak_peak_35122	171	.	6.84098	20.7012	17.1323	114
chr5	138155162	138155806	SRR8284516_trimmed.fq.sort.sort.q10.rmdup.narrowPeak_peak_35123	303	.	9.6086	34.5031	30.3797	460
chr5	138161140	138161769	SRR8284516_trimmed.fq.sort.sort.q10.rmdup.narrowPeak_peak_35124	208	.	7.62253	24.5833	20.8496	247
chr5	138170686	138171236	SRR8284516_trimmed.fq.sort.sort.q10.rmdup.narrowPeak_peak_35125	81	.	3.52897	11.2241	8.13082	251
chr5	138171414	138171872	SRR8284516_trimmed.fq.sort.sort.q10.rmdup.narrowPeak_peak_35126	443	.	7.88904	49.0028	44.3795	340
chr5	138172130	138172453	SRR8284516_trimmed.fq.sort.sort.q10.rmdup.narrowPeak_peak_35127	146	.	4.48275	18.1491	14.6957	145
chr5	138186687	138187161	SRR8284516_trimmed.fq.sort.sort.q10.rmdup.narrowPeak_peak_35128	369	.	8.79139	41.2754	36.9086	333
chr5	138187547	138187896	SRR8284516_trimmed.fq.sort.sort.q10.rmdup.narrowPeak_peak_35129	536	.	11.0662	58.6171	53.6878	117
chr5	138194244	138194461	SRR8284516_trimmed.fq.sort.sort.q10.rmdup.narrowPeak_peak_35130	78	.	5.43656	10.9319	7.85497	85
chr5	138194811	138195021	SRR8284516_trimmed.fq.sort.sort.q10.rmdup.narrowPeak_peak_35131	66	.	5.14109	9.66511	6.67812	111
chr5	138232560	138232811	SRR8284516_trimmed.fq.sort.sort.q10.rmdup.narrowPeak_peak_35132	22	.	3.51877	4.62881	2.22071	48
chr5	138255825	138256118	SRR8284516_trimmed.fq.sort.sort.q10.rmdup.narrowPeak_peak_35133	62	.	5.06978	9.1945	6.23908	186
chr5	138256224	138256379	SRR8284516_trimmed.fq.sort.sort.q10.rmdup.narrowPeak_peak_35134	59	.	4.91784	8.91858	5.98175	80
chr5	138263691	138263890	SRR8284516_trimmed.fq.sort.sort.q10.rmdup.narrowPeak_peak_35135	64	.	4.53956	9.4576	6.48463	71
chr5	138264231	138264484	SRR8284516_trimmed.fq.sort.sort.q10.rmdup.narrowPeak_peak_35136	70	.	4.66616	10.0497	7.0316	126
chr5	138279672	138279924	SRR8284516_trimmed.fq.sort.sort.q10.rmdup.narrowPeak_peak_35137	79	.	5.88774	11.0113	7.92992	105
chr5	138441456	138441868	SRR8284516_trimmed.fq.sort.sort.q10.rmdup.narrowPeak_peak_35138	475	.	14.6465	52.2994	47.5679	172
chr5	138619321	138619725	SRR8284516_trimmed.fq.sort.sort.q10.rmdup.narrowPeak_peak_35139	300	.	10.205	34.1598	30.0492	266
chr5	138622928	138623381	SRR8284516_trimmed.fq.sort.sort.q10.rmdup.narrowPeak_peak_35140	133	.	6.47611	16.7052	13.3199	207
chr5	138657467	138657634	SRR8284516_trimmed.fq.sort.sort.q10.rmdup.narrowPeak_peak_35141	86	.	6.33378	11.7874	8.65746	93
chr5	138809178	138809333	SRR8284516_trimmed.fq.sort.sort.q10.rmdup.narrowPeak_peak_35142	55	.	4.83559	8.44632	5.55312	81
chr5	138865956	138866114	SRR8284516_trimmed.fq.sort.sort.q10.rmdup.narrowPeak_peak_35143	29	.	3.65128	5.5119	2.94978	43
chr5	138964911	138965059	SRR8284516_trimmed.fq.sort.sort.q10.rmdup.narrowPeak_peak_35144	43	.	4.5744	7.08511	4.31344	122
chr5	139066003	139066163	SRR8284516_trimmed.fq.sort.sort.q10.rmdup.narrowPeak_peak_35145	76	.	5.30842	10.6851	7.62778	66
chr5	139149813	139149981	SRR8284516_trimmed.fq.sort.sort.q10.rmdup.narrowPeak_peak_35146	40	.	3.8216	6.81805	4.09129	112
chr5	139150872	139151020	SRR8284516_trimmed.fq.sort.sort.q10.rmdup.narrowPeak_peak_35147	38	.	3.71049	6.59221	3.88655	70
chr5	139174723	139174959	SRR8284516_trimmed.fq.sort.sort.q10.rmdup.narrowPeak_peak_35148	106	.	5.74916	13.8572	10.6133	132
chr5	139196134	139196432	SRR8284516_trimmed.fq.sort.sort.q10.rmdup.narrowPeak_peak_35149	31	.	3.53673	5.76679	3.17703	216
chr5	139199772	139199954	SRR8284516_trimmed.fq.sort.sort.q10.rmdup.narrowPeak_peak_35150	46	.	4.13827	7.44731	4.64547	101
chr5	139200713	139200975	SRR8284516_trimmed.fq.sort.sort.q10.rmdup.narrowPeak_peak_35151	43	.	3.95312	7.08191	4.31344	123
chr5	139251835	139252048	SRR8284516_trimmed.fq.sort.sort.q10.rmdup.narrowPeak_peak_35152	42	.	3.05222	6.95199	4.21285	123
chr5	139252775	139253759	SRR8284516_trimmed.fq.sort.sort.q10.rmdup.narrowPeak_peak_35153	516	.	9.79127	56.4837	51.62	124
chr5	139315995	139316159	SRR8284516_trimmed.fq.sort.sort.q10.rmdup.narrowPeak_peak_35154	43	.	4.2306	7.06081	4.31175	69
chr5	139344565	139345168	SRR8284516_trimmed.fq.sort.sort.q10.rmdup.narrowPeak_peak_35155	399	.	11.0561	44.4021	39.9291	485
chr5	139362025	139362215	SRR8284516_trimmed.fq.sort.sort.q10.rmdup.narrowPeak_peak_35156	31	.	3.42583	5.77533	3.18433	123
chr5	139371974	139372228	SRR8284516_trimmed.fq.sort.sort.q10.rmdup.narrowPeak_peak_35157	242	.	7.81781	28.1304	24.2531	120
chr5	139389158	139389326	SRR8284516_trimmed.fq.sort.sort.q10.rmdup.narrowPeak_peak_35158	27	.	2.83559	5.23061	2.7473	116
chr5	139408775	139408927	SRR8284516_trimmed.fq.sort.sort.q10.rmdup.narrowPeak_peak_35159	42	.	3.37403	7.0074	4.26329	58
chr5	139432805	139433077	SRR8284516_trimmed.fq.sort.sort.q10.rmdup.narrowPeak_peak_35160	28	.	3.34971	5.40243	2.86017	125
chr5	139460107	139460389	SRR8284516_trimmed.fq.sort.sort.q10.rmdup.narrowPeak_peak_35161	154	.	7.76742	18.933	15.4432	125
chr5	139483948	139484324	SRR8284516_trimmed.fq.sort.sort.q10.rmdup.narrowPeak_peak_35162	267	.	9.03397	30.767	26.7861	198
chr5	139484655	139485110	SRR8284516_trimmed.fq.sort.sort.q10.rmdup.narrowPeak_peak_35163	315	.	10.1073	35.744	31.5737	184
chr5	139521800	139522048	SRR8284516_trimmed.fq.sort.sort.q10.rmdup.narrowPeak_peak_35164	59	.	5.27815	8.88473	5.95035	144
chr5	139522299	139522447	SRR8284516_trimmed.fq.sort.sort.q10.rmdup.narrowPeak_peak_35165	28	.	3.87064	5.41182	2.86017	35
chr5	139724796	139725320	SRR8284516_trimmed.fq.sort.sort.q10.rmdup.narrowPeak_peak_35166	176	.	5.58442	21.2711	17.6774	406
chr5	139730193	139730436	SRR8284516_trimmed.fq.sort.sort.q10.rmdup.narrowPeak_peak_35167	88	.	4.33154	12.0268	8.88413	110
chr5	139775108	139775603	SRR8284516_trimmed.fq.sort.sort.q10.rmdup.narrowPeak_peak_35168	63	.	4.78011	9.31201	6.34904	120
chr5	139826003	139826344	SRR8284516_trimmed.fq.sort.sort.q10.rmdup.narrowPeak_peak_35169	130	.	6.16929	16.4367	13.0646	228
chr5	139826427	139826897	SRR8284516_trimmed.fq.sort.sort.q10.rmdup.narrowPeak_peak_35170	236	.	8.58819	27.4738	23.6228	320
chr5	139932939	139933135	SRR8284516_trimmed.fq.sort.sort.q10.rmdup.narrowPeak_peak_35171	59	.	5.27815	8.88473	5.95035	132
chr5	139938984	139939172	SRR8284516_trimmed.fq.sort.sort.q10.rmdup.narrowPeak_peak_35172	35	.	4.22252	6.23151	3.56051	109
chr5	140043877	140044107	SRR8284516_trimmed.fq.sort.sort.q10.rmdup.narrowPeak_peak_35173	29	.	3.01664	5.49624	2.93552	52
chr5	140062533	140062694	SRR8284516_trimmed.fq.sort.sort.q10.rmdup.narrowPeak_peak_35174	33	.	3.30882	5.96802	3.35637	39
chr5	140102647	140102798	SRR8284516_trimmed.fq.sort.sort.q10.rmdup.narrowPeak_peak_35175	52	.	4.06339	8.13049	5.2602	91
chr5	140127896	140128162	SRR8284516_trimmed.fq.sort.sort.q10.rmdup.narrowPeak_peak_35176	117	.	4.51556	15.1012	11.7944	118
chr5	140129173	140129672	SRR8284516_trimmed.fq.sort.sort.q10.rmdup.narrowPeak_peak_35177	114	.	4.42458	14.7866	11.4975	283
chr5	140129991	140130178	SRR8284516_trimmed.fq.sort.sort.q10.rmdup.narrowPeak_peak_35178	39	.	2.96966	6.69955	3.98419	130
chr5	140265056	140265462	SRR8284516_trimmed.fq.sort.sort.q10.rmdup.narrowPeak_peak_35179	52	.	3.93524	8.11765	5.24852	129
chr5	140267184	140267537	SRR8284516_trimmed.fq.sort.sort.q10.rmdup.narrowPeak_peak_35180	49	.	3.79829	7.80064	4.96982	223
chr5	140304015	140304163	SRR8284516_trimmed.fq.sort.sort.q10.rmdup.narrowPeak_peak_35181	52	.	4.62856	8.07455	5.20864	66
chr5	140321036	140321440	SRR8284516_trimmed.fq.sort.sort.q10.rmdup.narrowPeak_peak_35182	64	.	4.12031	9.39238	6.4237	85
chr5	140321726	140322094	SRR8284516_trimmed.fq.sort.sort.q10.rmdup.narrowPeak_peak_35183	279	.	8.63162	31.9452	27.9197	184
chr5	140331626	140331839	SRR8284516_trimmed.fq.sort.sort.q10.rmdup.narrowPeak_peak_35184	136	.	6.06382	17.0206	13.6212	95
chr5	140331976	140332254	SRR8284516_trimmed.fq.sort.sort.q10.rmdup.narrowPeak_peak_35185	306	.	9.50137	34.8137	30.6785	132
chr5	140346844	140346992	SRR8284516_trimmed.fq.sort.sort.q10.rmdup.narrowPeak_peak_35186	31	.	3.38295	5.68799	3.10675	23
chr5	140350191	140350397	SRR8284516_trimmed.fq.sort.sort.q10.rmdup.narrowPeak_peak_35187	17	.	2.84663	4.03907	1.7801	17
chr5	140383618	140384145	SRR8284516_trimmed.fq.sort.sort.q10.rmdup.narrowPeak_peak_35188	110	.	5.28467	14.2857	11.0201	305
chr5	140388734	140389092	SRR8284516_trimmed.fq.sort.sort.q10.rmdup.narrowPeak_peak_35189	56	.	4.41819	8.58813	5.6848	274
chr5	140389492	140389667	SRR8284516_trimmed.fq.sort.sort.q10.rmdup.narrowPeak_peak_35190	93	.	5.8855	12.5616	9.3899	86
chr5	140402535	140402841	SRR8284516_trimmed.fq.sort.sort.q10.rmdup.narrowPeak_peak_35191	82	.	5.29814	11.3862	8.2829	203
chr5	140404894	140405239	SRR8284516_trimmed.fq.sort.sort.q10.rmdup.narrowPeak_peak_35192	64	.	4.68296	9.44065	6.46884	170
chr5	140418153	140418392	SRR8284516_trimmed.fq.sort.sort.q10.rmdup.narrowPeak_peak_35193	174	.	5.12211	21.0775	17.4921	119
chr5	140418474	140419085	SRR8284516_trimmed.fq.sort.sort.q10.rmdup.narrowPeak_peak_35194	508	.	9.02161	55.6785	50.8398	153
chr5	140419161	140419310	SRR8284516_trimmed.fq.sort.sort.q10.rmdup.narrowPeak_peak_35195	73	.	3.49539	10.384	7.34516	53
chr5	140419559	140420079	SRR8284516_trimmed.fq.sort.sort.q10.rmdup.narrowPeak_peak_35196	132	.	4.40934	16.597	13.2174	270
chr5	140502812	140502971	SRR8284516_trimmed.fq.sort.sort.q10.rmdup.narrowPeak_peak_35197	59	.	4.39367	8.83959	5.91854	74
chr5	140505716	140506030	SRR8284516_trimmed.fq.sort.sort.q10.rmdup.narrowPeak_peak_35198	57	.	3.91876	8.61824	5.71285	67
chr5	140508553	140508732	SRR8284516_trimmed.fq.sort.sort.q10.rmdup.narrowPeak_peak_35199	62	.	3.94148	9.2179	6.26091	104
chr5	140527803	140527951	SRR8284516_trimmed.fq.sort.sort.q10.rmdup.narrowPeak_peak_35200	28	.	3.87064	5.41182	2.86017	26
chr5	140538051	140538352	SRR8284516_trimmed.fq.sort.sort.q10.rmdup.narrowPeak_peak_35201	66	.	5.52792	9.65286	6.66681	85
chr5	140556654	140557014	SRR8284516_trimmed.fq.sort.sort.q10.rmdup.narrowPeak_peak_35202	22	.	3.51877	4.62881	2.22071	235
chr5	140574840	140575146	SRR8284516_trimmed.fq.sort.sort.q10.rmdup.narrowPeak_peak_35203	34	.	4.00049	6.11883	3.48977	70
chr5	140641345	140641619	SRR8284516_trimmed.fq.sort.sort.q10.rmdup.narrowPeak_peak_35204	53	.	3.88555	8.2696	5.38911	105
chr5	140648121	140648602	SRR8284516_trimmed.fq.sort.sort.q10.rmdup.narrowPeak_peak_35205	169	.	6.1207	20.5275	16.9659	98
chr5	140704435	140704789	SRR8284516_trimmed.fq.sort.sort.q10.rmdup.narrowPeak_peak_35206	1024	.	14.7282	108.542	102.439	160
chr5	140705125	140705315	SRR8284516_trimmed.fq.sort.sort.q10.rmdup.narrowPeak_peak_35207	79	.	3.82086	11.0098	7.92851	70
chr5	140705492	140705728	SRR8284516_trimmed.fq.sort.sort.q10.rmdup.narrowPeak_peak_35208	30	.	2.7366	5.63856	3.06339	185
chr5	140717466	140717614	SRR8284516_trimmed.fq.sort.sort.q10.rmdup.narrowPeak_peak_35209	39	.	4.17512	6.68595	3.97203	88
chr5	140749267	140749687	SRR8284516_trimmed.fq.sort.sort.q10.rmdup.narrowPeak_peak_35210	74	.	5.02152	10.4662	7.42223	268
chr5	140790906	140791239	SRR8284516_trimmed.fq.sort.sort.q10.rmdup.narrowPeak_peak_35211	27	.	3.28458	5.27378	2.78388	102
chr5	140801895	140802043	SRR8284516_trimmed.fq.sort.sort.q10.rmdup.narrowPeak_peak_35212	51	.	4.25894	7.97067	5.11246	88
chr5	140815039	140815209	SRR8284516_trimmed.fq.sort.sort.q10.rmdup.narrowPeak_peak_35213	54	.	4.62107	8.37017	5.48283	51
chr5	140831297	140831454	SRR8284516_trimmed.fq.sort.sort.q10.rmdup.narrowPeak_peak_35214	64	.	5.18419	9.40028	6.43101	88
chr5	140837199	140837347	SRR8284516_trimmed.fq.sort.sort.q10.rmdup.narrowPeak_peak_35215	47	.	4.69295	7.57759	4.76468	112
chr5	140855982	140856197	SRR8284516_trimmed.fq.sort.sort.q10.rmdup.narrowPeak_peak_35216	90	.	6.1267	12.2212	9.06769	89
chr5	140913103	140913325	SRR8284516_trimmed.fq.sort.sort.q10.rmdup.narrowPeak_peak_35217	62	.	5.28471	9.23475	6.27707	120
chr5	140957659	140958059	SRR8284516_trimmed.fq.sort.sort.q10.rmdup.narrowPeak_peak_35218	62	.	5.04751	9.15424	6.20139	238
chr5	140961914	140962142	SRR8284516_trimmed.fq.sort.sort.q10.rmdup.narrowPeak_peak_35219	44	.	4.33927	7.25633	4.47002	114
chr5	140964938	140965086	SRR8284516_trimmed.fq.sort.sort.q10.rmdup.narrowPeak_peak_35220	22	.	3.27511	4.63321	2.22433	11
chr5	140967811	140967959	SRR8284516_trimmed.fq.sort.sort.q10.rmdup.narrowPeak_peak_35221	38	.	4.08497	6.52735	3.82787	47
chr5	141013997	141014249	SRR8284516_trimmed.fq.sort.sort.q10.rmdup.narrowPeak_peak_35222	78	.	5.24423	10.9169	7.84072	142
chr5	141037745	141037893	SRR8284516_trimmed.fq.sort.sort.q10.rmdup.narrowPeak_peak_35223	22	.	3.51877	4.62881	2.22071	24
chr5	141044279	141044506	SRR8284516_trimmed.fq.sort.sort.q10.rmdup.narrowPeak_peak_35224	75	.	5.64193	10.5754	7.52478	121
chr5	141045222	141045479	SRR8284516_trimmed.fq.sort.sort.q10.rmdup.narrowPeak_peak_35225	28	.	3.72671	5.40815	2.86017	151
chr5	141139988	141140289	SRR8284516_trimmed.fq.sort.sort.q10.rmdup.narrowPeak_peak_35226	29	.	3.79651	5.52561	2.96197	124
chr5	141156369	141156597	SRR8284516_trimmed.fq.sort.sort.q10.rmdup.narrowPeak_peak_35227	28	.	3.85965	5.39405	2.86017	92
chr5	141221392	141221544	SRR8284516_trimmed.fq.sort.sort.q10.rmdup.narrowPeak_peak_35228	35	.	4.22252	6.23151	3.56051	17
chr5	141344804	141344952	SRR8284516_trimmed.fq.sort.sort.q10.rmdup.narrowPeak_peak_35229	43	.	4.5744	7.08511	4.31344	79
chr5	141355313	141355499	SRR8284516_trimmed.fq.sort.sort.q10.rmdup.narrowPeak_peak_35230	22	.	3.51877	4.62881	2.22071	52
chr5	141366950	141367342	SRR8284516_trimmed.fq.sort.sort.q10.rmdup.narrowPeak_peak_35231	43	.	4.24833	7.09283	4.31987	326
chr5	141369493	141369680	SRR8284516_trimmed.fq.sort.sort.q10.rmdup.narrowPeak_peak_35232	83	.	5.68828	11.4095	8.30506	91
chr5	141380750	141381029	SRR8284516_trimmed.fq.sort.sort.q10.rmdup.narrowPeak_peak_35233	113	.	6.76948	14.6734	11.3895	88
chr5	141390188	141390426	SRR8284516_trimmed.fq.sort.sort.q10.rmdup.narrowPeak_peak_35234	43	.	4.5744	7.08511	4.31344	141
chr5	141441010	141441200	SRR8284516_trimmed.fq.sort.sort.q10.rmdup.narrowPeak_peak_35235	43	.	4.5744	7.08511	4.31344	56
chr5	141519668	141519906	SRR8284516_trimmed.fq.sort.sort.q10.rmdup.narrowPeak_peak_35236	43	.	4.5744	7.08511	4.31344	73
chr5	141543631	141543920	SRR8284516_trimmed.fq.sort.sort.q10.rmdup.narrowPeak_peak_35237	35	.	3.74588	6.1659	3.53256	144
chr5	141568562	141568747	SRR8284516_trimmed.fq.sort.sort.q10.rmdup.narrowPeak_peak_35238	41	.	4.30822	6.91816	4.18199	65
chr5	141619034	141619199	SRR8284516_trimmed.fq.sort.sort.q10.rmdup.narrowPeak_peak_35239	38	.	4.23177	6.51235	3.81476	86
chr5	141683816	141683975	SRR8284516_trimmed.fq.sort.sort.q10.rmdup.narrowPeak_peak_35240	52	.	4.62856	8.07455	5.20864	108
chr5	141711604	141711753	SRR8284516_trimmed.fq.sort.sort.q10.rmdup.narrowPeak_peak_35241	35	.	3.77377	6.2185	3.56051	50
chr5	141721414	141721666	SRR8284516_trimmed.fq.sort.sort.q10.rmdup.narrowPeak_peak_35242	36	.	3.59438	6.35319	3.67048	142
chr5	141752350	141752611	SRR8284516_trimmed.fq.sort.sort.q10.rmdup.narrowPeak_peak_35243	82	.	5.48761	11.3995	8.29555	119
chr5	141763506	141763747	SRR8284516_trimmed.fq.sort.sort.q10.rmdup.narrowPeak_peak_35244	143	.	6.3674	17.7576	14.3224	94
chr5	141768143	141768564	SRR8284516_trimmed.fq.sort.sort.q10.rmdup.narrowPeak_peak_35245	47	.	3.93114	7.57087	4.75871	211
chr5	141784402	141784753	SRR8284516_trimmed.fq.sort.sort.q10.rmdup.narrowPeak_peak_35246	62	.	5.25901	9.19022	6.23528	228
chr5	141803489	141803835	SRR8284516_trimmed.fq.sort.sort.q10.rmdup.narrowPeak_peak_35247	69	.	5.50732	9.97305	6.9599	226
chr5	141829148	141829324	SRR8284516_trimmed.fq.sort.sort.q10.rmdup.narrowPeak_peak_35248	77	.	5.9819	10.7949	7.72606	92
chr5	141861790	141861952	SRR8284516_trimmed.fq.sort.sort.q10.rmdup.narrowPeak_peak_35249	46	.	4.60163	7.42252	4.62262	64
chr5	141868833	141868986	SRR8284516_trimmed.fq.sort.sort.q10.rmdup.narrowPeak_peak_35250	69	.	5.48104	9.9269	6.91631	108
chr5	141950451	141950607	SRR8284516_trimmed.fq.sort.sort.q10.rmdup.narrowPeak_peak_35251	30	.	3.86897	5.64696	3.07047	33
chr5	141982044	141982465	SRR8284516_trimmed.fq.sort.sort.q10.rmdup.narrowPeak_peak_35252	59	.	4.91784	8.91858	5.98175	120
chr5	142062199	142062374	SRR8284516_trimmed.fq.sort.sort.q10.rmdup.narrowPeak_peak_35253	59	.	5.26316	8.85943	5.93636	84
chr5	142077900	142078048	SRR8284516_trimmed.fq.sort.sort.q10.rmdup.narrowPeak_peak_35254	36	.	3.69515	6.31439	3.63548	42
chr5	142088786	142089095	SRR8284516_trimmed.fq.sort.sort.q10.rmdup.narrowPeak_peak_35255	63	.	5.31067	9.27965	6.3182	59
chr5	142097676	142097831	SRR8284516_trimmed.fq.sort.sort.q10.rmdup.narrowPeak_peak_35256	42	.	4.3679	7.02156	4.2762	129
chr5	142121597	142121745	SRR8284516_trimmed.fq.sort.sort.q10.rmdup.narrowPeak_peak_35257	25	.	3.65109	5.05504	2.5934	71
chr5	142127150	142127298	SRR8284516_trimmed.fq.sort.sort.q10.rmdup.narrowPeak_peak_35258	36	.	3.94856	6.2852	3.60881	52
chr5	142185891	142186041	SRR8284516_trimmed.fq.sort.sort.q10.rmdup.narrowPeak_peak_35259	25	.	3.61557	4.99691	2.54314	102
chr5	142197452	142197608	SRR8284516_trimmed.fq.sort.sort.q10.rmdup.narrowPeak_peak_35260	59	.	4.74033	8.91159	5.9754	92
chr5	142292474	142292637	SRR8284516_trimmed.fq.sort.sort.q10.rmdup.narrowPeak_peak_35261	40	.	4.35774	6.72422	4.00602	85
chr5	142366799	142367292	SRR8284516_trimmed.fq.sort.sort.q10.rmdup.narrowPeak_peak_35262	113	.	5.00425	14.6148	11.3338	354
chr5	142367460	142367650	SRR8284516_trimmed.fq.sort.sort.q10.rmdup.narrowPeak_peak_35263	203	.	6.58742	24.0925	20.3785	102
chr5	142367785	142367987	SRR8284516_trimmed.fq.sort.sort.q10.rmdup.narrowPeak_peak_35264	85	.	4.30762	11.6549	8.5367	132
chr5	142380443	142380666	SRR8284516_trimmed.fq.sort.sort.q10.rmdup.narrowPeak_peak_35265	54	.	4.03598	8.34752	5.46136	119
chr5	142386421	142386569	SRR8284516_trimmed.fq.sort.sort.q10.rmdup.narrowPeak_peak_35266	46	.	3.66109	7.47759	4.67294	47
chr5	142386826	142387010	SRR8284516_trimmed.fq.sort.sort.q10.rmdup.narrowPeak_peak_35267	46	.	3.63297	7.41068	4.61193	84
chr5	142387090	142387365	SRR8284516_trimmed.fq.sort.sort.q10.rmdup.narrowPeak_peak_35268	44	.	3.578	7.2792	4.49117	147
chr5	142401780	142401976	SRR8284516_trimmed.fq.sort.sort.q10.rmdup.narrowPeak_peak_35269	82	.	4.66518	11.346	8.24555	104
chr5	142402399	142402566	SRR8284516_trimmed.fq.sort.sort.q10.rmdup.narrowPeak_peak_35270	29	.	3.09811	5.49224	2.93242	126
chr5	142410117	142410349	SRR8284516_trimmed.fq.sort.sort.q10.rmdup.narrowPeak_peak_35271	55	.	4.20239	8.43205	5.54015	162
chr5	142441121	142441480	SRR8284516_trimmed.fq.sort.sort.q10.rmdup.narrowPeak_peak_35272	69	.	4.34091	9.92994	6.9191	251
chr5	142460354	142460506	SRR8284516_trimmed.fq.sort.sort.q10.rmdup.narrowPeak_peak_35273	51	.	3.68637	8.03909	5.1757	84
chr5	142463500	142463750	SRR8284516_trimmed.fq.sort.sort.q10.rmdup.narrowPeak_peak_35274	103	.	5.01035	13.5773	10.3497	132
chr5	142464081	142464464	SRR8284516_trimmed.fq.sort.sort.q10.rmdup.narrowPeak_peak_35275	222	.	7.59449	26.0087	22.2168	245
chr5	142533761	142533909	SRR8284516_trimmed.fq.sort.sort.q10.rmdup.narrowPeak_peak_35276	28	.	3.87064	5.41182	2.86017	90
chr5	142628826	142629320	SRR8284516_trimmed.fq.sort.sort.q10.rmdup.narrowPeak_peak_35277	358	.	9.73481	40.1586	35.8316	349
chr5	142629763	142630197	SRR8284516_trimmed.fq.sort.sort.q10.rmdup.narrowPeak_peak_35278	97	.	4.89171	12.921	9.72729	142
chr5	142680974	142681208	SRR8284516_trimmed.fq.sort.sort.q10.rmdup.narrowPeak_peak_35279	35	.	4.03727	6.18182	3.54585	42
chr5	142813326	142813523	SRR8284516_trimmed.fq.sort.sort.q10.rmdup.narrowPeak_peak_35280	56	.	2.80489	8.6005	5.69641	130
chr5	142814237	142814425	SRR8284516_trimmed.fq.sort.sort.q10.rmdup.narrowPeak_peak_35281	53	.	2.6881	8.22725	5.35015	112
chr5	142815602	142815760	SRR8284516_trimmed.fq.sort.sort.q10.rmdup.narrowPeak_peak_35282	50	.	2.49313	7.85713	5.02224	125
chr5	142816569	142816738	SRR8284516_trimmed.fq.sort.sort.q10.rmdup.narrowPeak_peak_35283	103	.	2.96314	13.6127	10.3836	87
chr5	142820399	142820930	SRR8284516_trimmed.fq.sort.sort.q10.rmdup.narrowPeak_peak_35284	187	.	3.71828	22.4169	18.7735	428
chr5	142821067	142821315	SRR8284516_trimmed.fq.sort.sort.q10.rmdup.narrowPeak_peak_35285	197	.	3.81854	23.4007	19.7155	113
chr5	142822997	142823447	SRR8284516_trimmed.fq.sort.sort.q10.rmdup.narrowPeak_peak_35286	75	.	2.86166	10.6315	7.57749	84
chr5	142868942	142869090	SRR8284516_trimmed.fq.sort.sort.q10.rmdup.narrowPeak_peak_35287	43	.	3.715	7.10142	4.32788	80
chr5	142889241	142889419	SRR8284516_trimmed.fq.sort.sort.q10.rmdup.narrowPeak_peak_35288	33	.	3.62529	5.93681	3.32756	70
chr5	142894749	142895051	SRR8284516_trimmed.fq.sort.sort.q10.rmdup.narrowPeak_peak_35289	257	.	8.41012	29.726	25.786	167
chr5	142895332	142895741	SRR8284516_trimmed.fq.sort.sort.q10.rmdup.narrowPeak_peak_35290	227	.	7.81932	26.6036	22.7876	128
chr5	142905174	142905739	SRR8284516_trimmed.fq.sort.sort.q10.rmdup.narrowPeak_peak_35291	259	.	4.79386	29.9293	25.9811	404
chr5	142906300	142906701	SRR8284516_trimmed.fq.sort.sort.q10.rmdup.narrowPeak_peak_35292	530	.	6.92187	57.9304	53.0216	139
chr5	142906965	142907241	SRR8284516_trimmed.fq.sort.sort.q10.rmdup.narrowPeak_peak_35293	304	.	5.19023	34.5248	30.4006	134
chr5	142920640	142920829	SRR8284516_trimmed.fq.sort.sort.q10.rmdup.narrowPeak_peak_35294	23	.	3.21083	4.7201	2.30069	44
chr5	142928962	142929135	SRR8284516_trimmed.fq.sort.sort.q10.rmdup.narrowPeak_peak_35295	52	.	4.06339	8.13049	5.2602	128
chr5	142936029	142936253	SRR8284516_trimmed.fq.sort.sort.q10.rmdup.narrowPeak_peak_35296	33	.	3.50355	5.93253	3.32506	109
chr5	142938143	142938314	SRR8284516_trimmed.fq.sort.sort.q10.rmdup.narrowPeak_peak_35297	26	.	3.32415	5.13833	2.66666	63
chr5	142960416	142961624	SRR8284516_trimmed.fq.sort.sort.q10.rmdup.narrowPeak_peak_35298	287	.	5.94043	32.8106	28.7517	129
chr5	142962231	142962908	SRR8284516_trimmed.fq.sort.sort.q10.rmdup.narrowPeak_peak_35299	129	.	3.9954	16.3112	12.9449	265
chr5	142982549	142982734	SRR8284516_trimmed.fq.sort.sort.q10.rmdup.narrowPeak_peak_35300	51	.	4.92627	7.97021	5.11222	127
chr5	143000330	143000743	SRR8284516_trimmed.fq.sort.sort.q10.rmdup.narrowPeak_peak_35301	88	.	4.21008	11.9636	8.82446	246
chr5	143001452	143001717	SRR8284516_trimmed.fq.sort.sort.q10.rmdup.narrowPeak_peak_35302	139	.	5.21223	17.3908	13.9723	133
chr5	143009473	143009626	SRR8284516_trimmed.fq.sort.sort.q10.rmdup.narrowPeak_peak_35303	35	.	4.22252	6.23151	3.56051	25
chr5	143016477	143016750	SRR8284516_trimmed.fq.sort.sort.q10.rmdup.narrowPeak_peak_35304	52	.	4.4945	8.13213	5.26159	203
chr5	143034221	143034496	SRR8284516_trimmed.fq.sort.sort.q10.rmdup.narrowPeak_peak_35305	80	.	5.00392	11.1194	8.03179	146
chr5	143068426	143068574	SRR8284516_trimmed.fq.sort.sort.q10.rmdup.narrowPeak_peak_35306	35	.	4.22252	6.23151	3.56051	116
chr5	143112331	143112601	SRR8284516_trimmed.fq.sort.sort.q10.rmdup.narrowPeak_peak_35307	45	.	4.23012	7.34155	4.54866	61
chr5	143180434	143180734	SRR8284516_trimmed.fq.sort.sort.q10.rmdup.narrowPeak_peak_35308	123	.	7.09471	15.7341	12.3969	195
chr5	143180922	143181164	SRR8284516_trimmed.fq.sort.sort.q10.rmdup.narrowPeak_peak_35309	135	.	7.48862	16.9425	13.5463	103
chr5	143235407	143235848	SRR8284516_trimmed.fq.sort.sort.q10.rmdup.narrowPeak_peak_35310	210	.	8.60832	24.8163	21.0732	287
chr5	143270097	143270475	SRR8284516_trimmed.fq.sort.sort.q10.rmdup.narrowPeak_peak_35311	168	.	8.02568	20.4497	16.8922	140
chr5	143303277	143303425	SRR8284516_trimmed.fq.sort.sort.q10.rmdup.narrowPeak_peak_35312	21	.	3.28045	4.44194	2.12474	102
chr5	143314927	143315108	SRR8284516_trimmed.fq.sort.sort.q10.rmdup.narrowPeak_peak_35313	85	.	5.07442	11.6229	8.50624	50
chr5	143320917	143321065	SRR8284516_trimmed.fq.sort.sort.q10.rmdup.narrowPeak_peak_35314	50	.	4.72352	7.9348	5.0933	72
chr5	143328587	143329141	SRR8284516_trimmed.fq.sort.sort.q10.rmdup.narrowPeak_peak_35315	244	.	8.50609	28.3559	24.4693	411
chr5	143329346	143329584	SRR8284516_trimmed.fq.sort.sort.q10.rmdup.narrowPeak_peak_35316	358	.	10.6509	40.1795	35.8514	113
chr5	143403851	143404691	SRR8284516_trimmed.fq.sort.sort.q10.rmdup.narrowPeak_peak_35317	291	.	8.15217	33.2566	29.1804	311
chr5	143471308	143471583	SRR8284516_trimmed.fq.sort.sort.q10.rmdup.narrowPeak_peak_35318	33	.	3.79034	6.00083	3.38543	130
chr5	143520847	143520995	SRR8284516_trimmed.fq.sort.sort.q10.rmdup.narrowPeak_peak_35319	29	.	3.38326	5.46832	2.91036	133
chr5	143526742	143527342	SRR8284516_trimmed.fq.sort.sort.q10.rmdup.narrowPeak_peak_35320	148	.	5.49482	18.2651	14.8049	284
chr5	143528254	143528599	SRR8284516_trimmed.fq.sort.sort.q10.rmdup.narrowPeak_peak_35321	151	.	5.61183	18.6188	15.143	98
chr5	143548974	143549337	SRR8284516_trimmed.fq.sort.sort.q10.rmdup.narrowPeak_peak_35322	184	.	8.56448	22.0504	18.4225	118
chr5	143602058	143602272	SRR8284516_trimmed.fq.sort.sort.q10.rmdup.narrowPeak_peak_35323	54	.	4.79272	8.3698	5.48274	94
chr5	143609542	143609813	SRR8284516_trimmed.fq.sort.sort.q10.rmdup.narrowPeak_peak_35324	56	.	4.57969	8.60226	5.6979	76
chr5	143617676	143617824	SRR8284516_trimmed.fq.sort.sort.q10.rmdup.narrowPeak_peak_35325	45	.	3.84865	7.39309	4.59527	83
chr5	143618119	143618317	SRR8284516_trimmed.fq.sort.sort.q10.rmdup.narrowPeak_peak_35326	67	.	4.38296	9.72608	6.73509	84
chr5	143622566	143622736	SRR8284516_trimmed.fq.sort.sort.q10.rmdup.narrowPeak_peak_35327	54	.	4.04749	8.37361	5.48586	107
chr5	143633554	143633792	SRR8284516_trimmed.fq.sort.sort.q10.rmdup.narrowPeak_peak_35328	123	.	5.23818	15.6335	12.3012	125
chr5	143633913	143634097	SRR8284516_trimmed.fq.sort.sort.q10.rmdup.narrowPeak_peak_35329	43	.	3.42061	7.12591	4.3508	139
chr5	143634837	143635097	SRR8284516_trimmed.fq.sort.sort.q10.rmdup.narrowPeak_peak_35330	47	.	3.51145	7.59137	4.77808	135
chr5	143655514	143655762	SRR8284516_trimmed.fq.sort.sort.q10.rmdup.narrowPeak_peak_35331	78	.	3.64068	10.906	7.83062	119
chr5	143656050	143656200	SRR8284516_trimmed.fq.sort.sort.q10.rmdup.narrowPeak_peak_35332	53	.	3.18431	8.18385	5.30961	61
chr5	143656740	143656910	SRR8284516_trimmed.fq.sort.sort.q10.rmdup.narrowPeak_peak_35333	44	.	3.00985	7.20742	4.42539	64
chr5	143663156	143663356	SRR8284516_trimmed.fq.sort.sort.q10.rmdup.narrowPeak_peak_35334	52	.	4.17399	8.08473	5.21806	121
chr5	143671248	143671396	SRR8284516_trimmed.fq.sort.sort.q10.rmdup.narrowPeak_peak_35335	26	.	3.33588	5.16051	2.68535	10
chr5	143680582	143680736	SRR8284516_trimmed.fq.sort.sort.q10.rmdup.narrowPeak_peak_35336	40	.	3.67918	6.77468	4.05237	91
chr5	143683944	143684187	SRR8284516_trimmed.fq.sort.sort.q10.rmdup.narrowPeak_peak_35337	75	.	4.75875	10.5803	7.52933	141
chr5	143700652	143700886	SRR8284516_trimmed.fq.sort.sort.q10.rmdup.narrowPeak_peak_35338	21	.	2.86653	4.42494	2.10987	171
chr5	143732652	143733086	SRR8284516_trimmed.fq.sort.sort.q10.rmdup.narrowPeak_peak_35339	282	.	11.6937	32.2897	28.2505	112
chr5	143817316	143817562	SRR8284516_trimmed.fq.sort.sort.q10.rmdup.narrowPeak_peak_35340	26	.	3.33588	5.16051	2.68535	117
chr5	143817876	143818187	SRR8284516_trimmed.fq.sort.sort.q10.rmdup.narrowPeak_peak_35341	236	.	9.31738	27.4635	23.6128	128
chr5	143818361	143818711	SRR8284516_trimmed.fq.sort.sort.q10.rmdup.narrowPeak_peak_35342	41	.	4.01043	6.92623	4.18928	224
chr5	143893418	143893604	SRR8284516_trimmed.fq.sort.sort.q10.rmdup.narrowPeak_peak_35343	45	.	4.24674	7.37262	4.57687	83
chr5	143909251	143909466	SRR8284516_trimmed.fq.sort.sort.q10.rmdup.narrowPeak_peak_35344	45	.	3.59614	7.32269	4.5313	131
chr5	143909583	143909754	SRR8284516_trimmed.fq.sort.sort.q10.rmdup.narrowPeak_peak_35345	185	.	6.87007	22.1589	18.5264	97
chr5	143910090	143910254	SRR8284516_trimmed.fq.sort.sort.q10.rmdup.narrowPeak_peak_35346	56	.	4.01138	8.56765	5.66571	97
chr5	143943872	143944021	SRR8284516_trimmed.fq.sort.sort.q10.rmdup.narrowPeak_peak_35347	40	.	4.37946	6.76061	4.03902	27
chr5	143992192	143992354	SRR8284516_trimmed.fq.sort.sort.q10.rmdup.narrowPeak_peak_35348	37	.	4.04999	6.46551	3.77235	134
chr5	144014542	144014776	SRR8284516_trimmed.fq.sort.sort.q10.rmdup.narrowPeak_peak_35349	110	.	7.03942	14.2841	11.0187	109
chr5	144015128	144015313	SRR8284516_trimmed.fq.sort.sort.q10.rmdup.narrowPeak_peak_35350	80	.	5.97451	11.1637	8.07337	120
chr5	144081351	144081499	SRR8284516_trimmed.fq.sort.sort.q10.rmdup.narrowPeak_peak_35351	51	.	4.92627	7.97021	5.11222	76
chr5	144100444	144100640	SRR8284516_trimmed.fq.sort.sort.q10.rmdup.narrowPeak_peak_35352	168	.	8.83161	20.4389	16.8824	94
chr5	144105933	144106147	SRR8284516_trimmed.fq.sort.sort.q10.rmdup.narrowPeak_peak_35353	40	.	4.19363	6.71838	4.00151	96
chr5	144126273	144126476	SRR8284516_trimmed.fq.sort.sort.q10.rmdup.narrowPeak_peak_35354	40	.	4.09389	6.81233	4.08653	88
chr5	144137836	144137984	SRR8284516_trimmed.fq.sort.sort.q10.rmdup.narrowPeak_peak_35355	36	.	4.11288	6.31083	3.63247	75
chr5	144163941	144164191	SRR8284516_trimmed.fq.sort.sort.q10.rmdup.narrowPeak_peak_35356	39	.	4.01284	6.66362	3.95139	192
chr5	144223785	144223953	SRR8284516_trimmed.fq.sort.sort.q10.rmdup.narrowPeak_peak_35357	107	.	6.61933	13.9583	10.7094	81
chr5	144247790	144248032	SRR8284516_trimmed.fq.sort.sort.q10.rmdup.narrowPeak_peak_35358	27	.	3.59454	5.18415	2.70572	18
chr5	144277836	144278099	SRR8284516_trimmed.fq.sort.sort.q10.rmdup.narrowPeak_peak_35359	52	.	4.33484	8.1219	5.25248	59
chr5	144340036	144340671	SRR8284516_trimmed.fq.sort.sort.q10.rmdup.narrowPeak_peak_35360	54	.	4.93032	8.29261	5.41084	141
chr5	144358364	144358612	SRR8284516_trimmed.fq.sort.sort.q10.rmdup.narrowPeak_peak_35361	28	.	3.87064	5.41182	2.86017	198
chr5	144369568	144369721	SRR8284516_trimmed.fq.sort.sort.q10.rmdup.narrowPeak_peak_35362	41	.	4.46858	6.90939	4.17412	45
chr5	144380238	144380393	SRR8284516_trimmed.fq.sort.sort.q10.rmdup.narrowPeak_peak_35363	51	.	4.92627	7.97021	5.11222	94
chr5	144427117	144427405	SRR8284516_trimmed.fq.sort.sort.q10.rmdup.narrowPeak_peak_35364	44	.	4.32077	7.22317	4.43943	244
chr5	144457217	144457365	SRR8284516_trimmed.fq.sort.sort.q10.rmdup.narrowPeak_peak_35365	34	.	4.10397	6.03679	3.41711	102
chr5	144603345	144603559	SRR8284516_trimmed.fq.sort.sort.q10.rmdup.narrowPeak_peak_35366	43	.	4.5744	7.08511	4.31344	89
chr5	144633354	144633618	SRR8284516_trimmed.fq.sort.sort.q10.rmdup.narrowPeak_peak_35367	72	.	5.67045	10.2579	7.22651	117
chr5	144688773	144688921	SRR8284516_trimmed.fq.sort.sort.q10.rmdup.narrowPeak_peak_35368	36	.	3.94856	6.2852	3.60881	72
chr5	144704049	144704213	SRR8284516_trimmed.fq.sort.sort.q10.rmdup.narrowPeak_peak_35369	54	.	4.93032	8.29261	5.41084	86
chr5	144767634	144767959	SRR8284516_trimmed.fq.sort.sort.q10.rmdup.narrowPeak_peak_35370	78	.	4.60813	10.8838	7.80977	262
chr5	144768192	144768411	SRR8284516_trimmed.fq.sort.sort.q10.rmdup.narrowPeak_peak_35371	148	.	6.25	18.3288	14.8659	96
chr5	144768510	144768702	SRR8284516_trimmed.fq.sort.sort.q10.rmdup.narrowPeak_peak_35372	92	.	4.97678	12.4444	9.2793	117
chr5	144768820	144768978	SRR8284516_trimmed.fq.sort.sort.q10.rmdup.narrowPeak_peak_35373	50	.	3.82904	7.87229	5.03557	85
chr5	144780081	144780264	SRR8284516_trimmed.fq.sort.sort.q10.rmdup.narrowPeak_peak_35374	72	.	5.29248	10.2974	7.26397	69
chr5	144869840	144869989	SRR8284516_trimmed.fq.sort.sort.q10.rmdup.narrowPeak_peak_35375	52	.	4.51216	8.16549	5.29293	91
chr5	144895793	144895941	SRR8284516_trimmed.fq.sort.sort.q10.rmdup.narrowPeak_peak_35376	34	.	3.69131	6.06257	3.44005	87
chr5	144963660	144964051	SRR8284516_trimmed.fq.sort.sort.q10.rmdup.narrowPeak_peak_35377	63	.	4.63478	9.34175	6.3766	249
chr5	145083895	145084340	SRR8284516_trimmed.fq.sort.sort.q10.rmdup.narrowPeak_peak_35378	59	.	5.26316	8.85943	5.93636	259
chr5	145139233	145139901	SRR8284516_trimmed.fq.sort.sort.q10.rmdup.narrowPeak_peak_35379	210	.	5.58353	24.79	21.048	339
chr5	145140109	145140361	SRR8284516_trimmed.fq.sort.sort.q10.rmdup.narrowPeak_peak_35380	673	.	10.7239	72.6893	67.3631	113
chr5	145140454	145140971	SRR8284516_trimmed.fq.sort.sort.q10.rmdup.narrowPeak_peak_35381	217	.	5.65954	25.4898	21.719	337
chr5	145166579	145166846	SRR8284516_trimmed.fq.sort.sort.q10.rmdup.narrowPeak_peak_35382	71	.	4.20712	10.191	7.16405	72
chr5	145167306	145168132	SRR8284516_trimmed.fq.sort.sort.q10.rmdup.narrowPeak_peak_35383	130	.	5.51482	16.3994	13.029	92
chr5	145190596	145191529	SRR8284516_trimmed.fq.sort.sort.q10.rmdup.narrowPeak_peak_35384	255	.	8.32007	29.4883	25.558	611
chr5	145201251	145201467	SRR8284516_trimmed.fq.sort.sort.q10.rmdup.narrowPeak_peak_35385	61	.	4.24023	9.09827	6.14965	108
chr5	145201552	145201759	SRR8284516_trimmed.fq.sort.sort.q10.rmdup.narrowPeak_peak_35386	92	.	5.09844	12.3837	9.22144	106
chr5	145203526	145204134	SRR8284516_trimmed.fq.sort.sort.q10.rmdup.narrowPeak_peak_35387	70	.	4.54977	10.1097	7.08822	139
chr5	145231182	145231654	SRR8284516_trimmed.fq.sort.sort.q10.rmdup.narrowPeak_peak_35388	275	.	8.90624	31.5653	27.5537	335
chr5	145232028	145232476	SRR8284516_trimmed.fq.sort.sort.q10.rmdup.narrowPeak_peak_35389	170	.	6.80272	20.6054	17.0404	147
chr5	145280563	145281067	SRR8284516_trimmed.fq.sort.sort.q10.rmdup.narrowPeak_peak_35390	183	.	8.00427	21.9332	18.3099	140
chr5	145281145	145281344	SRR8284516_trimmed.fq.sort.sort.q10.rmdup.narrowPeak_peak_35391	127	.	6.59631	16.0887	12.7328	97
chr5	146220682	146220860	SRR8284516_trimmed.fq.sort.sort.q10.rmdup.narrowPeak_peak_35392	107	.	6.64894	14.0133	10.7615	119
chr5	146221166	146221566	SRR8284516_trimmed.fq.sort.sort.q10.rmdup.narrowPeak_peak_35393	294	.	12.0015	33.5294	29.4431	133
chr5	146230908	146231402	SRR8284516_trimmed.fq.sort.sort.q10.rmdup.narrowPeak_peak_35394	535	.	14.4372	58.5191	53.5922	369
chr5	146231711	146232002	SRR8284516_trimmed.fq.sort.sort.q10.rmdup.narrowPeak_peak_35395	94	.	5.36988	12.6389	9.46308	186
chr5	146267902	146268050	SRR8284516_trimmed.fq.sort.sort.q10.rmdup.narrowPeak_peak_35397	35	.	4.22252	6.23151	3.56051	96
chr5	146284077	146284225	SRR8284516_trimmed.fq.sort.sort.q10.rmdup.narrowPeak_peak_35398	50	.	4.51264	7.86379	5.02752	48
chr5	146413285	146413433	SRR8284516_trimmed.fq.sort.sort.q10.rmdup.narrowPeak_peak_35399	51	.	4.27391	8.00058	5.14029	50
chr5	146414863	146415011	SRR8284516_trimmed.fq.sort.sort.q10.rmdup.narrowPeak_peak_35400	29	.	3.50912	5.48524	2.92596	40
chr5	146446841	146447061	SRR8284516_trimmed.fq.sort.sort.q10.rmdup.narrowPeak_peak_35401	35	.	4.22252	6.23151	3.56051	74
chr5	146453963	146454120	SRR8284516_trimmed.fq.sort.sort.q10.rmdup.narrowPeak_peak_35402	22	.	3.51877	4.62881	2.22071	12
chr5	146610855	146611081	SRR8284516_trimmed.fq.sort.sort.q10.rmdup.narrowPeak_peak_35403	26	.	3.68732	5.1142	2.64502	106
chr5	146612023	146612171	SRR8284516_trimmed.fq.sort.sort.q10.rmdup.narrowPeak_peak_35404	39	.	4.33622	6.68815	3.97355	73
chr5	146738098	146738246	SRR8284516_trimmed.fq.sort.sort.q10.rmdup.narrowPeak_peak_35405	52	.	4.31945	8.09132	5.224	96
chr5	146741179	146741557	SRR8284516_trimmed.fq.sort.sort.q10.rmdup.narrowPeak_peak_35406	53	.	4.88281	8.21083	5.33492	297
chr5	146794329	146794477	SRR8284516_trimmed.fq.sort.sort.q10.rmdup.narrowPeak_peak_35407	49	.	4.45682	7.76161	4.93376	45
chr5	146832886	146833744	SRR8284516_trimmed.fq.sort.sort.q10.rmdup.narrowPeak_peak_35408	422	.	8.93547	46.8328	42.2807	124
chr5	146845225	146845592	SRR8284516_trimmed.fq.sort.sort.q10.rmdup.narrowPeak_peak_35409	52	.	4.81325	8.09063	5.22352	108
chr5	146866056	146866204	SRR8284516_trimmed.fq.sort.sort.q10.rmdup.narrowPeak_peak_35410	43	.	4.5744	7.08511	4.31344	109
chr5	146948311	146948515	SRR8284516_trimmed.fq.sort.sort.q10.rmdup.narrowPeak_peak_35411	98	.	5.94131	13.069	9.86762	104
chr5	146948865	146949192	SRR8284516_trimmed.fq.sort.sort.q10.rmdup.narrowPeak_peak_35412	96	.	5.82987	12.8454	9.6555	137
chr5	146963460	146963797	SRR8284516_trimmed.fq.sort.sort.q10.rmdup.narrowPeak_peak_35413	305	.	10.4451	34.7148	30.5836	219
chr5	147006216	147006375	SRR8284516_trimmed.fq.sort.sort.q10.rmdup.narrowPeak_peak_35414	23	.	3.51303	4.8284	2.39561	39
chr5	147022519	147022685	SRR8284516_trimmed.fq.sort.sort.q10.rmdup.narrowPeak_peak_35415	48	.	4.24533	7.65555	4.8367	62
chr5	147059483	147059631	SRR8284516_trimmed.fq.sort.sort.q10.rmdup.narrowPeak_peak_35416	36	.	4.13223	6.34373	3.66216	60
chr5	147077557	147078045	SRR8284516_trimmed.fq.sort.sort.q10.rmdup.narrowPeak_peak_35417	125	.	6.52552	15.9401	12.5928	107
chr5	147159820	147159968	SRR8284516_trimmed.fq.sort.sort.q10.rmdup.narrowPeak_peak_35418	43	.	4.5744	7.08511	4.31344	94
chr5	147429803	147430036	SRR8284516_trimmed.fq.sort.sort.q10.rmdup.narrowPeak_peak_35419	176	.	7.03895	21.1913	17.601	141
chr5	147431013	147431200	SRR8284516_trimmed.fq.sort.sort.q10.rmdup.narrowPeak_peak_35420	71	.	4.56313	10.1401	7.11658	104
chr5	147448138	147448359	SRR8284516_trimmed.fq.sort.sort.q10.rmdup.narrowPeak_peak_35421	30	.	3.88752	5.67794	3.09758	79
chr5	147459790	147460119	SRR8284516_trimmed.fq.sort.sort.q10.rmdup.narrowPeak_peak_35422	29	.	3.77881	5.49588	2.93522	252
chr5	147473169	147473511	SRR8284516_trimmed.fq.sort.sort.q10.rmdup.narrowPeak_peak_35423	46	.	4.47334	7.49524	4.68962	214
chr5	147478887	147479035	SRR8284516_trimmed.fq.sort.sort.q10.rmdup.narrowPeak_peak_35424	43	.	4.42926	7.12741	4.35183	69
chr5	147479335	147479538	SRR8284516_trimmed.fq.sort.sort.q10.rmdup.narrowPeak_peak_35425	44	.	4.47113	7.1994	4.41749	68
chr5	147494812	147494967	SRR8284516_trimmed.fq.sort.sort.q10.rmdup.narrowPeak_peak_35426	28	.	3.85965	5.39405	2.86017	21
chr5	147549987	147550253	SRR8284516_trimmed.fq.sort.sort.q10.rmdup.narrowPeak_peak_35427	69	.	5.48104	9.9269	6.91631	56
chr5	147706018	147706172	SRR8284516_trimmed.fq.sort.sort.q10.rmdup.narrowPeak_peak_35428	56	.	4.92368	8.60282	5.69814	32
chr5	147860105	147860502	SRR8284516_trimmed.fq.sort.sort.q10.rmdup.narrowPeak_peak_35429	68	.	4.06123	9.80924	6.8129	281
chr5	147860727	147861306	SRR8284516_trimmed.fq.sort.sort.q10.rmdup.narrowPeak_peak_35430	372	.	9.6397	41.66	37.2798	229
chr5	147873656	147873829	SRR8284516_trimmed.fq.sort.sort.q10.rmdup.narrowPeak_peak_35431	49	.	4.49388	7.8295	4.99605	119
chr5	148315762	148315910	SRR8284516_trimmed.fq.sort.sort.q10.rmdup.narrowPeak_peak_35432	51	.	4.92627	7.97021	5.11222	50
chr5	148341809	148342119	SRR8284516_trimmed.fq.sort.sort.q10.rmdup.narrowPeak_peak_35433	58	.	4.36529	8.77964	5.86198	174
chr5	148356398	148356649	SRR8284516_trimmed.fq.sort.sort.q10.rmdup.narrowPeak_peak_35434	62	.	4.44012	9.24327	6.28424	114
chr5	148385812	148385964	SRR8284516_trimmed.fq.sort.sort.q10.rmdup.narrowPeak_peak_35435	70	.	5.18559	10.0953	7.0745	78
chr5	148399417	148399772	SRR8284516_trimmed.fq.sort.sort.q10.rmdup.narrowPeak_peak_35436	140	.	7.79983	17.5238	14.0994	282
chr5	148431387	148431535	SRR8284516_trimmed.fq.sort.sort.q10.rmdup.narrowPeak_peak_35437	59	.	5.27815	8.88473	5.95035	97
chr5	148506712	148506861	SRR8284516_trimmed.fq.sort.sort.q10.rmdup.narrowPeak_peak_35438	48	.	4.38452	7.62853	4.8115	88
chr5	148511726	148511874	SRR8284516_trimmed.fq.sort.sort.q10.rmdup.narrowPeak_peak_35439	24	.	3.44195	4.92275	2.47826	44
chr5	148551922	148552325	SRR8284516_trimmed.fq.sort.sort.q10.rmdup.narrowPeak_peak_35440	44	.	4.49236	7.23583	4.45134	307
chr5	148557767	148558130	SRR8284516_trimmed.fq.sort.sort.q10.rmdup.narrowPeak_peak_35441	72	.	5.67045	10.2579	7.22651	228
chr5	148598271	148598508	SRR8284516_trimmed.fq.sort.sort.q10.rmdup.narrowPeak_peak_35442	126	.	6.15084	15.9746	12.6257	140
chr5	148666694	148666939	SRR8284516_trimmed.fq.sort.sort.q10.rmdup.narrowPeak_peak_35443	36	.	4.15176	6.3769	3.69195	123
chr5	148701853	148702187	SRR8284516_trimmed.fq.sort.sort.q10.rmdup.narrowPeak_peak_35444	52	.	4.47698	8.09897	5.23114	227
chr5	148732823	148733041	SRR8284516_trimmed.fq.sort.sort.q10.rmdup.narrowPeak_peak_35445	70	.	5.53385	10.0196	7.00326	113
chr5	148752040	148752256	SRR8284516_trimmed.fq.sort.sort.q10.rmdup.narrowPeak_peak_35446	37	.	4.0674	6.49632	3.79988	85
chr5	148768684	148768856	SRR8284516_trimmed.fq.sort.sort.q10.rmdup.narrowPeak_peak_35447	28	.	3.87064	5.41182	2.86017	105
chr5	148824460	148824756	SRR8284516_trimmed.fq.sort.sort.q10.rmdup.narrowPeak_peak_35448	28	.	3.85965	5.39405	2.86017	97
chr5	148886101	148886307	SRR8284516_trimmed.fq.sort.sort.q10.rmdup.narrowPeak_peak_35449	40	.	4.19363	6.71838	4.00151	127
chr5	148924100	148924248	SRR8284516_trimmed.fq.sort.sort.q10.rmdup.narrowPeak_peak_35450	54	.	4.29981	8.34569	5.45967	82
chr5	148928303	148928503	SRR8284516_trimmed.fq.sort.sort.q10.rmdup.narrowPeak_peak_35451	135	.	6.58492	16.9451	13.5486	84
chr5	148928783	148928935	SRR8284516_trimmed.fq.sort.sort.q10.rmdup.narrowPeak_peak_35452	68	.	4.73656	9.87572	6.86824	81
chr5	148929080	148929462	SRR8284516_trimmed.fq.sort.sort.q10.rmdup.narrowPeak_peak_35453	70	.	4.81696	10.044	7.02643	208
chr5	148938984	148939132	SRR8284516_trimmed.fq.sort.sort.q10.rmdup.narrowPeak_peak_35454	18	.	2.9967	4.14047	1.86771	132
chr5	148977405	148977739	SRR8284516_trimmed.fq.sort.sort.q10.rmdup.narrowPeak_peak_35455	50	.	4.3914	7.93626	5.0944	266
chr5	148982920	148983226	SRR8284516_trimmed.fq.sort.sort.q10.rmdup.narrowPeak_peak_35456	105	.	5.89456	13.7731	10.5361	183
chr5	148994529	148995011	SRR8284516_trimmed.fq.sort.sort.q10.rmdup.narrowPeak_peak_35457	41	.	3.73568	6.89465	4.16109	372
chr5	149050807	149051032	SRR8284516_trimmed.fq.sort.sort.q10.rmdup.narrowPeak_peak_35458	98	.	4.94105	13.0485	9.84816	122
chr5	149051160	149051571	SRR8284516_trimmed.fq.sort.sort.q10.rmdup.narrowPeak_peak_35459	58	.	3.9688	8.74071	5.82623	247
chr5	149051816	149051964	SRR8284516_trimmed.fq.sort.sort.q10.rmdup.narrowPeak_peak_35460	63	.	4.10987	9.36657	6.39973	56
chr5	149053918	149054131	SRR8284516_trimmed.fq.sort.sort.q10.rmdup.narrowPeak_peak_35461	62	.	4.05844	9.23898	6.28051	90
chr5	149109253	149109462	SRR8284516_trimmed.fq.sort.sort.q10.rmdup.narrowPeak_peak_35462	67	.	5.35332	9.70155	6.71233	136
chr5	149118271	149118480	SRR8284516_trimmed.fq.sort.sort.q10.rmdup.narrowPeak_peak_35463	45	.	4.39573	7.35725	4.56269	138
chr5	149183731	149184191	SRR8284516_trimmed.fq.sort.sort.q10.rmdup.narrowPeak_peak_35464	679	.	11.8483	73.3362	67.9942	318
chr5	149184651	149185213	SRR8284516_trimmed.fq.sort.sort.q10.rmdup.narrowPeak_peak_35465	243	.	6.47913	28.2012	24.3209	190
chr5	149205404	149205623	SRR8284516_trimmed.fq.sort.sort.q10.rmdup.narrowPeak_peak_35466	37	.	3.74637	6.41514	3.72654	82
chr5	149215543	149215706	SRR8284516_trimmed.fq.sort.sort.q10.rmdup.narrowPeak_peak_35467	32	.	3.82623	5.81804	3.22221	29
chr5	149229339	149229615	SRR8284516_trimmed.fq.sort.sort.q10.rmdup.narrowPeak_peak_35468	89	.	5.63987	12.077	8.93156	145
chr5	149265113	149265322	SRR8284516_trimmed.fq.sort.sort.q10.rmdup.narrowPeak_peak_35469	45	.	4.39573	7.35725	4.56269	86
chr5	149272531	149272712	SRR8284516_trimmed.fq.sort.sort.q10.rmdup.narrowPeak_peak_35470	40	.	4.07742	6.78219	4.05939	44
chr5	149284583	149284731	SRR8284516_trimmed.fq.sort.sort.q10.rmdup.narrowPeak_peak_35471	25	.	3.65109	5.05504	2.5934	107
chr5	149319883	149320485	SRR8284516_trimmed.fq.sort.sort.q10.rmdup.narrowPeak_peak_35472	207	.	5.23522	24.4696	20.7406	469
chr5	149321082	149321288	SRR8284516_trimmed.fq.sort.sort.q10.rmdup.narrowPeak_peak_35473	37	.	2.67924	6.42762	3.73842	178
chr5	149321662	149321875	SRR8284516_trimmed.fq.sort.sort.q10.rmdup.narrowPeak_peak_35474	70	.	3.2827	10.0341	7.0172	78
chr5	149330778	149331180	SRR8284516_trimmed.fq.sort.sort.q10.rmdup.narrowPeak_peak_35475	93	.	4.30809	12.5625	9.39071	181
chr5	149331680	149331911	SRR8284516_trimmed.fq.sort.sort.q10.rmdup.narrowPeak_peak_35476	280	.	7.32799	32.1235	28.0907	121
chr5	149338131	149338451	SRR8284516_trimmed.fq.sort.sort.q10.rmdup.narrowPeak_peak_35477	59	.	3.89282	8.82241	5.90198	236
chr5	149338720	149338886	SRR8284516_trimmed.fq.sort.sort.q10.rmdup.narrowPeak_peak_35478	54	.	3.78514	8.28735	5.40597	70
chr5	149352809	149353078	SRR8284516_trimmed.fq.sort.sort.q10.rmdup.narrowPeak_peak_35479	53	.	4.36596	8.18359	5.30936	78
chr5	149359382	149359598	SRR8284516_trimmed.fq.sort.sort.q10.rmdup.narrowPeak_peak_35480	20	.	3.13578	4.38819	2.07963	35
chr5	149366268	149366450	SRR8284516_trimmed.fq.sort.sort.q10.rmdup.narrowPeak_peak_35481	107	.	6.19963	13.9934	10.7427	81
chr5	149405672	149405897	SRR8284516_trimmed.fq.sort.sort.q10.rmdup.narrowPeak_peak_35482	37	.	4.04999	6.46551	3.77235	105
chr5	149406677	149406874	SRR8284516_trimmed.fq.sort.sort.q10.rmdup.narrowPeak_peak_35483	48	.	4.59503	7.71001	4.88626	121
chr5	149429086	149429234	SRR8284516_trimmed.fq.sort.sort.q10.rmdup.narrowPeak_peak_35484	29	.	3.68189	5.56578	2.99756	20
chr5	149554270	149554421	SRR8284516_trimmed.fq.sort.sort.q10.rmdup.narrowPeak_peak_35485	68	.	5.63003	9.82682	6.82275	47
chr5	149635563	149636283	SRR8284516_trimmed.fq.sort.sort.q10.rmdup.narrowPeak_peak_35486	537	.	10.8944	58.6706	53.7402	570
chr5	149636462	149636706	SRR8284516_trimmed.fq.sort.sort.q10.rmdup.narrowPeak_peak_35487	152	.	5.39417	18.7138	15.2337	137
chr5	149642587	149642735	SRR8284516_trimmed.fq.sort.sort.q10.rmdup.narrowPeak_peak_35488	29	.	3.79651	5.52561	2.96197	96
chr5	149673629	149673793	SRR8284516_trimmed.fq.sort.sort.q10.rmdup.narrowPeak_peak_35489	52	.	4.81325	8.09063	5.22352	92
chr5	149675789	149676027	SRR8284516_trimmed.fq.sort.sort.q10.rmdup.narrowPeak_peak_35490	37	.	4.0156	6.40456	3.7175	99
chr5	149689805	149690040	SRR8284516_trimmed.fq.sort.sort.q10.rmdup.narrowPeak_peak_35491	18	.	3.17864	4.08317	1.81772	46
chr5	149701943	149702171	SRR8284516_trimmed.fq.sort.sort.q10.rmdup.narrowPeak_peak_35492	43	.	4.5744	7.08511	4.31344	180
chr5	149721046	149721228	SRR8284516_trimmed.fq.sort.sort.q10.rmdup.narrowPeak_peak_35493	80	.	5.9453	11.1125	8.02526	77
chr5	149753180	149753391	SRR8284516_trimmed.fq.sort.sort.q10.rmdup.narrowPeak_peak_35494	44	.	4.18104	7.2495	4.46375	130
chr5	149758012	149758298	SRR8284516_trimmed.fq.sort.sort.q10.rmdup.narrowPeak_peak_35495	22	.	3.2359	4.56456	2.22071	206
chr5	149766987	149767225	SRR8284516_trimmed.fq.sort.sort.q10.rmdup.narrowPeak_peak_35496	71	.	4.10359	10.2063	7.17882	96
chr5	149769073	149769225	SRR8284516_trimmed.fq.sort.sort.q10.rmdup.narrowPeak_peak_35497	38	.	3.39052	6.59821	3.8921	78
chr5	149808430	149808666	SRR8284516_trimmed.fq.sort.sort.q10.rmdup.narrowPeak_peak_35498	63	.	4.97293	9.3519	6.38625	62
chr5	149831024	149831231	SRR8284516_trimmed.fq.sort.sort.q10.rmdup.narrowPeak_peak_35499	78	.	5.41477	10.8901	7.81541	108
chr5	149847928	149848076	SRR8284516_trimmed.fq.sort.sort.q10.rmdup.narrowPeak_peak_35500	48	.	4.71635	7.61719	4.80138	72
chr5	149870497	149870802	SRR8284516_trimmed.fq.sort.sort.q10.rmdup.narrowPeak_peak_35501	58	.	5.01505	8.76413	5.84825	188
chr5	149988844	149989028	SRR8284516_trimmed.fq.sort.sort.q10.rmdup.narrowPeak_peak_35502	82	.	5.66444	11.3647	8.2629	87
chr5	149998147	149998295	SRR8284516_trimmed.fq.sort.sort.q10.rmdup.narrowPeak_peak_35503	35	.	3.91586	6.22676	3.56051	43
chr5	150007652	150007963	SRR8284516_trimmed.fq.sort.sort.q10.rmdup.narrowPeak_peak_35504	58	.	4.99189	8.72334	5.80989	206
chr5	150029724	150029872	SRR8284516_trimmed.fq.sort.sort.q10.rmdup.narrowPeak_peak_35505	44	.	4.5138	7.27256	4.48495	77
chr5	150040046	150040194	SRR8284516_trimmed.fq.sort.sort.q10.rmdup.narrowPeak_peak_35506	46	.	4.62412	7.4608	4.65734	39
chr5	150080629	150080777	SRR8284516_trimmed.fq.sort.sort.q10.rmdup.narrowPeak_peak_35507	68	.	5.63003	9.82682	6.82275	59
chr5	150084481	150084629	SRR8284516_trimmed.fq.sort.sort.q10.rmdup.narrowPeak_peak_35508	43	.	4.5744	7.08511	4.31344	105
chr5	150188061	150188235	SRR8284516_trimmed.fq.sort.sort.q10.rmdup.narrowPeak_peak_35509	59	.	5.27815	8.88473	5.95035	75
chr5	150286829	150287038	SRR8284516_trimmed.fq.sort.sort.q10.rmdup.narrowPeak_peak_35510	46	.	4.62412	7.4608	4.65734	99
chr5	150301233	150301381	SRR8284516_trimmed.fq.sort.sort.q10.rmdup.narrowPeak_peak_35511	21	.	3.41997	4.47132	2.14857	123
chr5	150319605	150319881	SRR8284516_trimmed.fq.sort.sort.q10.rmdup.narrowPeak_peak_35512	77	.	5.9819	10.7949	7.72606	94
chr5	150340174	150340395	SRR8284516_trimmed.fq.sort.sort.q10.rmdup.narrowPeak_peak_35513	35	.	4.22252	6.23151	3.56051	111
chr5	150355279	150355446	SRR8284516_trimmed.fq.sort.sort.q10.rmdup.narrowPeak_peak_35514	65	.	5.47196	9.55714	6.57725	92
chr5	150374215	150374407	SRR8284516_trimmed.fq.sort.sort.q10.rmdup.narrowPeak_peak_35515	40	.	4.35774	6.72422	4.00602	111
chr5	150379651	150379839	SRR8284516_trimmed.fq.sort.sort.q10.rmdup.narrowPeak_peak_35516	42	.	4.32793	6.95236	4.21285	87
chr5	150383874	150384022	SRR8284516_trimmed.fq.sort.sort.q10.rmdup.narrowPeak_peak_35517	40	.	4.07742	6.78219	4.05939	40
chr5	150409140	150409381	SRR8284516_trimmed.fq.sort.sort.q10.rmdup.narrowPeak_peak_35518	61	.	4.65869	9.07192	6.125	69
chr5	150459476	150459668	SRR8284516_trimmed.fq.sort.sort.q10.rmdup.narrowPeak_peak_35519	34	.	3.96438	6.05682	3.43495	49
chr5	150522105	150522554	SRR8284516_trimmed.fq.sort.sort.q10.rmdup.narrowPeak_peak_35520	93	.	5.6807	12.543	9.3723	356
chr5	150522649	150523090	SRR8284516_trimmed.fq.sort.sort.q10.rmdup.narrowPeak_peak_35521	167	.	7.71298	20.3067	16.7554	245
chr5	150565950	150566117	SRR8284516_trimmed.fq.sort.sort.q10.rmdup.narrowPeak_peak_35522	31	.	3.7607	5.70389	3.12141	46
chr5	150611926	150612146	SRR8284516_trimmed.fq.sort.sort.q10.rmdup.narrowPeak_peak_35523	58	.	4.83504	8.76687	5.85065	98
chr5	150664976	150665588	SRR8284516_trimmed.fq.sort.sort.q10.rmdup.narrowPeak_peak_35524	219	.	8.7545	25.6789	21.9005	212
chr5	150673864	150674084	SRR8284516_trimmed.fq.sort.sort.q10.rmdup.narrowPeak_peak_35525	152	.	7.91232	18.7195	15.2392	109
chr5	150674252	150674673	SRR8284516_trimmed.fq.sort.sort.q10.rmdup.narrowPeak_peak_35526	60	.	4.98183	9.03516	6.09069	300
chr5	150758177	150758380	SRR8284516_trimmed.fq.sort.sort.q10.rmdup.narrowPeak_peak_35527	35	.	4.22252	6.23151	3.56051	99
chr5	150773239	150773400	SRR8284516_trimmed.fq.sort.sort.q10.rmdup.narrowPeak_peak_35528	54	.	4.93032	8.29261	5.41084	108
chr5	150839640	150839793	SRR8284516_trimmed.fq.sort.sort.q10.rmdup.narrowPeak_peak_35529	22	.	3.14192	4.59319	2.22071	142
chr5	150840559	150840854	SRR8284516_trimmed.fq.sort.sort.q10.rmdup.narrowPeak_peak_35530	71	.	5.0317	10.1431	7.11933	158
chr5	150905471	150905634	SRR8284516_trimmed.fq.sort.sort.q10.rmdup.narrowPeak_peak_35531	46	.	4.60163	7.42252	4.62262	85
chr5	150912078	150912530	SRR8284516_trimmed.fq.sort.sort.q10.rmdup.narrowPeak_peak_35532	56	.	4.87924	8.52399	5.6252	368
chr5	150936750	150936916	SRR8284516_trimmed.fq.sort.sort.q10.rmdup.narrowPeak_peak_35533	28	.	3.87064	5.41182	2.86017	124
chr5	150984694	150984843	SRR8284516_trimmed.fq.sort.sort.q10.rmdup.narrowPeak_peak_35534	29	.	3.79651	5.52561	2.96197	69
chr5	151020648	151020796	SRR8284516_trimmed.fq.sort.sort.q10.rmdup.narrowPeak_peak_35535	52	.	4.62856	8.07455	5.20864	35
chr5	151027893	151028096	SRR8284516_trimmed.fq.sort.sort.q10.rmdup.narrowPeak_peak_35536	42	.	4.02536	6.95473	4.21485	103
chr5	151059402	151059714	SRR8284516_trimmed.fq.sort.sort.q10.rmdup.narrowPeak_peak_35537	50	.	4.05532	7.83536	5.00167	40
chr5	151070716	151070864	SRR8284516_trimmed.fq.sort.sort.q10.rmdup.narrowPeak_peak_35538	25	.	3.47142	4.97348	2.52233	49
chr5	151079084	151079240	SRR8284516_trimmed.fq.sort.sort.q10.rmdup.narrowPeak_peak_35539	43	.	4.5744	7.08511	4.31344	34
chr5	151079327	151079512	SRR8284516_trimmed.fq.sort.sort.q10.rmdup.narrowPeak_peak_35540	43	.	4.5744	7.08511	4.31344	89
chr5	151086452	151086652	SRR8284516_trimmed.fq.sort.sort.q10.rmdup.narrowPeak_peak_35541	26	.	3.7057	5.14418	2.67112	64
chr5	151141938	151142146	SRR8284516_trimmed.fq.sort.sort.q10.rmdup.narrowPeak_peak_35542	24	.	3.16828	4.8408	2.40694	118
chr5	151142911	151143063	SRR8284516_trimmed.fq.sort.sort.q10.rmdup.narrowPeak_peak_35543	42	.	3.88625	6.94821	4.2093	57
chr5	151143543	151143850	SRR8284516_trimmed.fq.sort.sort.q10.rmdup.narrowPeak_peak_35544	95	.	5.58088	12.7193	9.53895	127
chr5	151248451	151248599	SRR8284516_trimmed.fq.sort.sort.q10.rmdup.narrowPeak_peak_35545	51	.	4.92627	7.97021	5.11222	100
chr5	151368147	151368455	SRR8284516_trimmed.fq.sort.sort.q10.rmdup.narrowPeak_peak_35546	198	.	7.79867	23.5049	19.8155	117
chr5	151368851	151369320	SRR8284516_trimmed.fq.sort.sort.q10.rmdup.narrowPeak_peak_35547	490	.	13.4059	53.8012	49.0225	279
chr5	151650767	151651198	SRR8284516_trimmed.fq.sort.sort.q10.rmdup.narrowPeak_peak_35548	586	.	16.67	63.7007	58.614	315
chr6	3452971	3453142	SRR8284516_trimmed.fq.sort.sort.q10.rmdup.narrowPeak_peak_35553	43	.	4.5744	7.08511	4.31344	46
chr6	3460633	3460781	SRR8284516_trimmed.fq.sort.sort.q10.rmdup.narrowPeak_peak_35554	28	.	3.87064	5.41182	2.86017	29
chr6	3498044	3498281	SRR8284516_trimmed.fq.sort.sort.q10.rmdup.narrowPeak_peak_35555	28	.	3.87064	5.41182	2.86017	89
chr6	3498444	3499035	SRR8284516_trimmed.fq.sort.sort.q10.rmdup.narrowPeak_peak_35556	242	.	11.1728	28.1639	24.2854	420
chr6	3512665	3512849	SRR8284516_trimmed.fq.sort.sort.q10.rmdup.narrowPeak_peak_35557	83	.	6.12495	11.4263	8.32058	66
chr6	3940667	3940898	SRR8284516_trimmed.fq.sort.sort.q10.rmdup.narrowPeak_peak_35558	43	.	4.5744	7.08511	4.31344	170
chr6	3950013	3950185	SRR8284516_trimmed.fq.sort.sort.q10.rmdup.narrowPeak_peak_35559	35	.	4.22252	6.23151	3.56051	84
chr6	4086526	4086929	SRR8284516_trimmed.fq.sort.sort.q10.rmdup.narrowPeak_peak_35560	373	.	13.7791	41.7637	37.3799	264
chr6	4393731	4393879	SRR8284516_trimmed.fq.sort.sort.q10.rmdup.narrowPeak_peak_35561	68	.	5.63003	9.82682	6.82275	52
chr6	4456168	4456488	SRR8284516_trimmed.fq.sort.sort.q10.rmdup.narrowPeak_peak_35562	58	.	4.0774	8.72221	5.80939	176
chr6	4456881	4457213	SRR8284516_trimmed.fq.sort.sort.q10.rmdup.narrowPeak_peak_35563	108	.	5.34543	14.0674	10.8133	191
chr6	4457317	4457477	SRR8284516_trimmed.fq.sort.sort.q10.rmdup.narrowPeak_peak_35564	85	.	4.79245	11.656	8.53765	65
chr6	4484250	4484435	SRR8284516_trimmed.fq.sort.sort.q10.rmdup.narrowPeak_peak_35565	43	.	3.74753	7.17285	4.39352	64
chr6	4489545	4489851	SRR8284516_trimmed.fq.sort.sort.q10.rmdup.narrowPeak_peak_35566	88	.	4.94071	12.0117	8.86999	217
chr6	4505265	4505413	SRR8284516_trimmed.fq.sort.sort.q10.rmdup.narrowPeak_peak_35567	30	.	3.72877	5.64805	3.07099	22
chr6	4505715	4506088	SRR8284516_trimmed.fq.sort.sort.q10.rmdup.narrowPeak_peak_35568	217	.	9.47075	25.5095	21.738	192
chr6	4546015	4546202	SRR8284516_trimmed.fq.sort.sort.q10.rmdup.narrowPeak_peak_35569	79	.	5.50297	11.0588	7.97457	116
chr6	4556112	4556285	SRR8284516_trimmed.fq.sort.sort.q10.rmdup.narrowPeak_peak_35570	90	.	3.48969	12.2515	9.0963	83
chr6	4556938	4557106	SRR8284516_trimmed.fq.sort.sort.q10.rmdup.narrowPeak_peak_35571	94	.	3.47265	12.6463	9.47019	79
chr6	4558075	4558347	SRR8284516_trimmed.fq.sort.sort.q10.rmdup.narrowPeak_peak_35572	321	.	5.97363	36.2969	32.1065	129
chr6	4560026	4560236	SRR8284516_trimmed.fq.sort.sort.q10.rmdup.narrowPeak_peak_35573	90	.	3.48133	12.2152	9.06206	97
chr6	4600259	4600581	SRR8284516_trimmed.fq.sort.sort.q10.rmdup.narrowPeak_peak_35574	197	.	6.23408	23.4297	19.744	209
chr6	4601118	4601302	SRR8284516_trimmed.fq.sort.sort.q10.rmdup.narrowPeak_peak_35575	140	.	5.23293	17.4558	14.0344	79
chr6	4601628	4601936	SRR8284516_trimmed.fq.sort.sort.q10.rmdup.narrowPeak_peak_35576	167	.	5.53042	20.3091	16.7577	91
chr6	4606348	4606558	SRR8284516_trimmed.fq.sort.sort.q10.rmdup.narrowPeak_peak_35577	61	.	4.01822	9.13861	6.18758	64
chr6	4612804	4612982	SRR8284516_trimmed.fq.sort.sort.q10.rmdup.narrowPeak_peak_35578	59	.	5.08582	8.88842	5.95366	48
chr6	4617872	4618285	SRR8284516_trimmed.fq.sort.sort.q10.rmdup.narrowPeak_peak_35579	67	.	5.20713	9.78699	6.79182	271
chr6	4629590	4629851	SRR8284516_trimmed.fq.sort.sort.q10.rmdup.narrowPeak_peak_35580	66	.	4.94586	9.63549	6.65064	134
chr6	4639397	4639545	SRR8284516_trimmed.fq.sort.sort.q10.rmdup.narrowPeak_peak_35581	38	.	3.83951	6.59697	3.89093	82
chr6	4642510	4642663	SRR8284516_trimmed.fq.sort.sort.q10.rmdup.narrowPeak_peak_35582	68	.	5.08293	9.89952	6.89071	60
chr6	4654639	4654787	SRR8284516_trimmed.fq.sort.sort.q10.rmdup.narrowPeak_peak_35583	43	.	4.5744	7.08511	4.31344	99
chr6	4660035	4660183	SRR8284516_trimmed.fq.sort.sort.q10.rmdup.narrowPeak_peak_35584	28	.	3.87064	5.41182	2.86017	80
chr6	4692969	4693200	SRR8284516_trimmed.fq.sort.sort.q10.rmdup.narrowPeak_peak_35585	35	.	3.62089	6.16734	3.53374	86
chr6	4695514	4695678	SRR8284516_trimmed.fq.sort.sort.q10.rmdup.narrowPeak_peak_35586	45	.	3.9672	7.37827	4.58229	84
chr6	4695758	4695947	SRR8284516_trimmed.fq.sort.sort.q10.rmdup.narrowPeak_peak_35587	88	.	5.23834	11.9836	8.84333	85
chr6	4716331	4716638	SRR8284516_trimmed.fq.sort.sort.q10.rmdup.narrowPeak_peak_35588	66	.	5.32849	9.65752	6.67101	110
chr6	4723559	4723707	SRR8284516_trimmed.fq.sort.sort.q10.rmdup.narrowPeak_peak_35589	34	.	4.10397	6.03679	3.41711	63
chr6	4735420	4736106	SRR8284516_trimmed.fq.sort.sort.q10.rmdup.narrowPeak_peak_35590	115	.	6.21712	14.8631	11.57	119
chr6	4746648	4747082	SRR8284516_trimmed.fq.sort.sort.q10.rmdup.narrowPeak_peak_35591	94	.	5.05959	12.6452	9.46902	196
chr6	4747740	4747984	SRR8284516_trimmed.fq.sort.sort.q10.rmdup.narrowPeak_peak_35592	89	.	4.95465	12.0448	8.90123	134
chr6	4755807	4756015	SRR8284516_trimmed.fq.sort.sort.q10.rmdup.narrowPeak_peak_35593	55	.	4.65856	8.44017	5.54745	81
chr6	4792973	4793164	SRR8284516_trimmed.fq.sort.sort.q10.rmdup.narrowPeak_peak_35594	53	.	4.88281	8.21083	5.33492	121
chr6	4795751	4795899	SRR8284516_trimmed.fq.sort.sort.q10.rmdup.narrowPeak_peak_35595	43	.	4.2306	7.06081	4.31175	65
chr6	4805675	4805952	SRR8284516_trimmed.fq.sort.sort.q10.rmdup.narrowPeak_peak_35596	224	.	6.98615	26.2204	22.4202	117
chr6	4811307	4811633	SRR8284516_trimmed.fq.sort.sort.q10.rmdup.narrowPeak_peak_35597	48	.	3.3813	7.70276	4.87983	101
chr6	4811744	4811923	SRR8284516_trimmed.fq.sort.sort.q10.rmdup.narrowPeak_peak_35598	122	.	4.9787	15.5933	12.2633	92
chr6	4868857	4869038	SRR8284516_trimmed.fq.sort.sort.q10.rmdup.narrowPeak_peak_35599	84	.	6.21891	11.5892	8.47448	63
chr6	4877517	4877665	SRR8284516_trimmed.fq.sort.sort.q10.rmdup.narrowPeak_peak_35600	73	.	5.56449	10.4366	7.39462	66
chr6	4884962	4885168	SRR8284516_trimmed.fq.sort.sort.q10.rmdup.narrowPeak_peak_35601	105	.	7.03753	13.841	10.5983	98
chr6	4890332	4890543	SRR8284516_trimmed.fq.sort.sort.q10.rmdup.narrowPeak_peak_35602	115	.	6.85912	14.8417	11.5494	124
chr6	4902678	4903069	SRR8284516_trimmed.fq.sort.sort.q10.rmdup.narrowPeak_peak_35603	53	.	3.96825	8.19329	5.31864	107
chr6	4903551	4903918	SRR8284516_trimmed.fq.sort.sort.q10.rmdup.narrowPeak_peak_35604	191	.	7.3032	22.7985	19.1393	95
chr6	4938715	4938907	SRR8284516_trimmed.fq.sort.sort.q10.rmdup.narrowPeak_peak_35605	39	.	3.77141	6.71637	3.99996	79
chr6	4952208	4952356	SRR8284516_trimmed.fq.sort.sort.q10.rmdup.narrowPeak_peak_35606	29	.	3.03088	5.53045	2.96659	51
chr6	4953334	4953539	SRR8284516_trimmed.fq.sort.sort.q10.rmdup.narrowPeak_peak_35607	78	.	4.36893	10.9116	7.83604	89
chr6	4953855	4954154	SRR8284516_trimmed.fq.sort.sort.q10.rmdup.narrowPeak_peak_35608	60	.	3.94971	8.96649	6.02672	194
chr6	4969470	4969684	SRR8284516_trimmed.fq.sort.sort.q10.rmdup.narrowPeak_peak_35609	43	.	4.26621	7.12508	4.35008	118
chr6	4982731	4983246	SRR8284516_trimmed.fq.sort.sort.q10.rmdup.narrowPeak_peak_35610	36	.	3.9818	6.34446	3.66244	389
chr6	4993935	4994136	SRR8284516_trimmed.fq.sort.sort.q10.rmdup.narrowPeak_peak_35611	48	.	4.27694	7.71663	4.89241	112
chr6	4995712	4995875	SRR8284516_trimmed.fq.sort.sort.q10.rmdup.narrowPeak_peak_35612	54	.	4.46207	8.37291	5.48529	75
chr6	4999102	4999251	SRR8284516_trimmed.fq.sort.sort.q10.rmdup.narrowPeak_peak_35613	29	.	3.62117	5.45877	2.90253	74
chr6	5010967	5011115	SRR8284516_trimmed.fq.sort.sort.q10.rmdup.narrowPeak_peak_35614	46	.	4.00641	7.45895	4.65644	74
chr6	5050718	5050907	SRR8284516_trimmed.fq.sort.sort.q10.rmdup.narrowPeak_peak_35615	38	.	3.96574	6.5767	3.87292	120
chr6	5052573	5052723	SRR8284516_trimmed.fq.sort.sort.q10.rmdup.narrowPeak_peak_35616	44	.	4.19727	7.27999	4.49166	23
chr6	5079730	5079914	SRR8284516_trimmed.fq.sort.sort.q10.rmdup.narrowPeak_peak_35617	155	.	6.36456	19.0507	15.5558	79
chr6	5080619	5080804	SRR8284516_trimmed.fq.sort.sort.q10.rmdup.narrowPeak_peak_35618	102	.	5.12186	13.5097	10.2859	112
chr6	5080975	5081149	SRR8284516_trimmed.fq.sort.sort.q10.rmdup.narrowPeak_peak_35619	60	.	4.09427	9.04446	6.09925	95
chr6	5092125	5092365	SRR8284516_trimmed.fq.sort.sort.q10.rmdup.narrowPeak_peak_35620	31	.	3.29534	5.72259	3.13785	145
chr6	5093497	5093658	SRR8284516_trimmed.fq.sort.sort.q10.rmdup.narrowPeak_peak_35621	40	.	3.55061	6.73619	4.01735	115
chr6	5099032	5099197	SRR8284516_trimmed.fq.sort.sort.q10.rmdup.narrowPeak_peak_35622	95	.	4.36716	12.7438	9.56267	76
chr6	5099932	5100181	SRR8284516_trimmed.fq.sort.sort.q10.rmdup.narrowPeak_peak_35623	41	.	3.18235	6.9275	4.19051	146
chr6	5100441	5100654	SRR8284516_trimmed.fq.sort.sort.q10.rmdup.narrowPeak_peak_35624	106	.	4.64506	13.9054	10.6589	93
chr6	5107136	5107446	SRR8284516_trimmed.fq.sort.sort.q10.rmdup.narrowPeak_peak_35625	36	.	2.9615	6.29914	3.62193	230
chr6	5108054	5108476	SRR8284516_trimmed.fq.sort.sort.q10.rmdup.narrowPeak_peak_35626	66	.	3.64201	9.66536	6.67833	339
chr6	5109166	5109321	SRR8284516_trimmed.fq.sort.sort.q10.rmdup.narrowPeak_peak_35627	94	.	4.24194	12.6551	9.4783	81
chr6	5178788	5178936	SRR8284516_trimmed.fq.sort.sort.q10.rmdup.narrowPeak_peak_35628	48	.	4.38452	7.62853	4.8115	53
chr6	5196195	5196488	SRR8284516_trimmed.fq.sort.sort.q10.rmdup.narrowPeak_peak_35629	83	.	5.50892	11.4413	8.33496	66
chr6	5267968	5268118	SRR8284516_trimmed.fq.sort.sort.q10.rmdup.narrowPeak_peak_35630	56	.	5.07855	8.54633	5.64581	23
chr6	5279758	5279906	SRR8284516_trimmed.fq.sort.sort.q10.rmdup.narrowPeak_peak_35631	22	.	3.51877	4.62881	2.22071	32
chr6	5356539	5356868	SRR8284516_trimmed.fq.sort.sort.q10.rmdup.narrowPeak_peak_35632	68	.	5.63003	9.82682	6.82275	116
chr6	5364096	5364301	SRR8284516_trimmed.fq.sort.sort.q10.rmdup.narrowPeak_peak_35633	68	.	5.63003	9.82682	6.82275	113
chr6	5364853	5365035	SRR8284516_trimmed.fq.sort.sort.q10.rmdup.narrowPeak_peak_35634	68	.	5.63003	9.82682	6.82275	80
chr6	5380169	5380387	SRR8284516_trimmed.fq.sort.sort.q10.rmdup.narrowPeak_peak_35635	87	.	4.63055	11.9091	8.77293	110
chr6	5382160	5382326	SRR8284516_trimmed.fq.sort.sort.q10.rmdup.narrowPeak_peak_35636	28	.	2.89637	5.38543	2.86017	22
chr6	5382838	5383060	SRR8284516_trimmed.fq.sort.sort.q10.rmdup.narrowPeak_peak_35637	24	.	2.76936	4.89188	2.45186	145
chr6	5389541	5389779	SRR8284516_trimmed.fq.sort.sort.q10.rmdup.narrowPeak_peak_35638	75	.	4.14373	10.6033	7.55119	142
chr6	5391128	5391311	SRR8284516_trimmed.fq.sort.sort.q10.rmdup.narrowPeak_peak_35639	54	.	3.70599	8.34166	5.45602	119
chr6	5397615	5397782	SRR8284516_trimmed.fq.sort.sort.q10.rmdup.narrowPeak_peak_35640	30	.	3.4642	5.62635	3.0518	39
chr6	5416962	5417152	SRR8284516_trimmed.fq.sort.sort.q10.rmdup.narrowPeak_peak_35641	38	.	4.27294	6.58178	3.87716	71
chr6	5423516	5423753	SRR8284516_trimmed.fq.sort.sort.q10.rmdup.narrowPeak_peak_35642	44	.	4.47113	7.1994	4.41749	112
chr6	5425402	5425578	SRR8284516_trimmed.fq.sort.sort.q10.rmdup.narrowPeak_peak_35643	32	.	3.98301	5.83681	3.23934	99
chr6	5803271	5803484	SRR8284516_trimmed.fq.sort.sort.q10.rmdup.narrowPeak_peak_35647	57	.	4.79468	8.69255	5.78128	88
chr6	5804768	5804916	SRR8284516_trimmed.fq.sort.sort.q10.rmdup.narrowPeak_peak_35648	64	.	4.83411	9.41792	6.44742	55
chr6	5808540	5808764	SRR8284516_trimmed.fq.sort.sort.q10.rmdup.narrowPeak_peak_35649	87	.	5.55556	11.9084	8.77236	96
chr6	5828769	5829085	SRR8284516_trimmed.fq.sort.sort.q10.rmdup.narrowPeak_peak_35650	95	.	5.10204	12.7474	9.56571	206
chr6	5836835	5837033	SRR8284516_trimmed.fq.sort.sort.q10.rmdup.narrowPeak_peak_35651	58	.	5.01505	8.76413	5.84825	126
chr6	5866736	5867156	SRR8284516_trimmed.fq.sort.sort.q10.rmdup.narrowPeak_peak_35652	51	.	4.92627	7.97021	5.11222	118
chr6	5932917	5933078	SRR8284516_trimmed.fq.sort.sort.q10.rmdup.narrowPeak_peak_35653	77	.	5.9819	10.7949	7.72606	87
chr6	5956611	5956759	SRR8284516_trimmed.fq.sort.sort.q10.rmdup.narrowPeak_peak_35654	35	.	4.22252	6.23151	3.56051	54
chr6	6006519	6006738	SRR8284516_trimmed.fq.sort.sort.q10.rmdup.narrowPeak_peak_35655	26	.	3.68732	5.1142	2.64502	137
chr6	6027347	6027615	SRR8284516_trimmed.fq.sort.sort.q10.rmdup.narrowPeak_peak_35656	32	.	3.98301	5.83681	3.23934	143
chr6	6069658	6069808	SRR8284516_trimmed.fq.sort.sort.q10.rmdup.narrowPeak_peak_35657	36	.	3.94856	6.2852	3.60881	49
chr6	6085516	6085677	SRR8284516_trimmed.fq.sort.sort.q10.rmdup.narrowPeak_peak_35658	49	.	4.65839	7.82111	4.98857	135
chr6	6100602	6100750	SRR8284516_trimmed.fq.sort.sort.q10.rmdup.narrowPeak_peak_35659	51	.	4.58926	8.00332	5.14254	80
chr6	6117103	6117260	SRR8284516_trimmed.fq.sort.sort.q10.rmdup.narrowPeak_peak_35660	45	.	3.9672	7.37827	4.58229	84
chr6	6132891	6133045	SRR8284516_trimmed.fq.sort.sort.q10.rmdup.narrowPeak_peak_35661	62	.	5.06978	9.1945	6.23908	79
chr6	6144958	6145142	SRR8284516_trimmed.fq.sort.sort.q10.rmdup.narrowPeak_peak_35662	47	.	4.53337	7.60142	4.78656	95
chr6	6157309	6157488	SRR8284516_trimmed.fq.sort.sort.q10.rmdup.narrowPeak_peak_35663	24	.	3.29514	4.87421	2.43593	125
chr6	6187415	6187574	SRR8284516_trimmed.fq.sort.sort.q10.rmdup.narrowPeak_peak_35664	60	.	4.98183	9.03516	6.09069	124
chr6	6207985	6208234	SRR8284516_trimmed.fq.sort.sort.q10.rmdup.narrowPeak_peak_35665	27	.	3.46408	5.17928	2.70199	121
chr6	6212970	6213208	SRR8284516_trimmed.fq.sort.sort.q10.rmdup.narrowPeak_peak_35666	96	.	5.47429	12.869	9.67802	136
chr6	6216682	6217020	SRR8284516_trimmed.fq.sort.sort.q10.rmdup.narrowPeak_peak_35667	81	.	5.38351	11.1943	8.10228	203
chr6	6217267	6217446	SRR8284516_trimmed.fq.sort.sort.q10.rmdup.narrowPeak_peak_35668	67	.	5.02327	9.78497	6.79012	70
chr6	6358468	6358616	SRR8284516_trimmed.fq.sort.sort.q10.rmdup.narrowPeak_peak_35669	38	.	4.27294	6.58178	3.87716	118
chr6	6363860	6364008	SRR8284516_trimmed.fq.sort.sort.q10.rmdup.narrowPeak_peak_35670	49	.	4.81232	7.77908	4.95001	102
chr6	6364270	6364425	SRR8284516_trimmed.fq.sort.sort.q10.rmdup.narrowPeak_peak_35671	42	.	4.51452	6.98579	4.24338	90
chr6	6469131	6469363	SRR8284516_trimmed.fq.sort.sort.q10.rmdup.narrowPeak_peak_35672	43	.	4.5744	7.08511	4.31344	88
chr6	6562235	6562415	SRR8284516_trimmed.fq.sort.sort.q10.rmdup.narrowPeak_peak_35673	28	.	3.87064	5.41182	2.86017	116
chr6	6577759	6577907	SRR8284516_trimmed.fq.sort.sort.q10.rmdup.narrowPeak_peak_35674	26	.	3.11939	5.14152	2.66963	106
chr6	6577994	6578691	SRR8284516_trimmed.fq.sort.sort.q10.rmdup.narrowPeak_peak_35675	445	.	12.1226	49.1685	44.5403	206
chr6	6578929	6579084	SRR8284516_trimmed.fq.sort.sort.q10.rmdup.narrowPeak_peak_35676	90	.	5.03993	12.2465	9.09203	108
chr6	6800379	6800658	SRR8284516_trimmed.fq.sort.sort.q10.rmdup.narrowPeak_peak_35677	59	.	5.27815	8.88473	5.95035	140
chr6	6956011	6956228	SRR8284516_trimmed.fq.sort.sort.q10.rmdup.narrowPeak_peak_35678	63	.	5.31067	9.27965	6.3182	128
chr6	6956330	6956548	SRR8284516_trimmed.fq.sort.sort.q10.rmdup.narrowPeak_peak_35679	130	.	7.74828	16.4657	13.0924	117
chr6	7346339	7346487	SRR8284516_trimmed.fq.sort.sort.q10.rmdup.narrowPeak_peak_35680	35	.	4.22252	6.23151	3.56051	33
chr6	7566802	7567012	SRR8284516_trimmed.fq.sort.sort.q10.rmdup.narrowPeak_peak_35681	31	.	3.92516	5.74067	3.15345	68
chr6	7567304	7567492	SRR8284516_trimmed.fq.sort.sort.q10.rmdup.narrowPeak_peak_35682	55	.	5.02816	8.46032	5.56614	90
chr6	7567877	7568202	SRR8284516_trimmed.fq.sort.sort.q10.rmdup.narrowPeak_peak_35683	41	.	4.44596	6.8717	4.13988	120
chr6	7786047	7786366	SRR8284516_trimmed.fq.sort.sort.q10.rmdup.narrowPeak_peak_35684	40	.	4.40141	6.79731	4.07252	254
chr6	7827106	7827265	SRR8284516_trimmed.fq.sort.sort.q10.rmdup.narrowPeak_peak_35685	44	.	4.16493	7.2192	4.43633	91
chr6	7845254	7845423	SRR8284516_trimmed.fq.sort.sort.q10.rmdup.narrowPeak_peak_35686	94	.	6.59814	12.6515	9.475	93
chr6	7857104	7857252	SRR8284516_trimmed.fq.sort.sort.q10.rmdup.narrowPeak_peak_35687	35	.	4.22252	6.23151	3.56051	83
chr6	7965777	7965935	SRR8284516_trimmed.fq.sort.sort.q10.rmdup.narrowPeak_peak_35688	60	.	4.98183	9.03516	6.09069	73
chr6	7969719	7969949	SRR8284516_trimmed.fq.sort.sort.q10.rmdup.narrowPeak_peak_35689	134	.	7.66479	16.7927	13.4038	92
chr6	8119074	8119243	SRR8284516_trimmed.fq.sort.sort.q10.rmdup.narrowPeak_peak_35690	44	.	4.49236	7.23583	4.45134	76
chr6	8119626	8119947	SRR8284516_trimmed.fq.sort.sort.q10.rmdup.narrowPeak_peak_35691	53	.	4.88281	8.21083	5.33492	102
chr6	8148701	8148849	SRR8284516_trimmed.fq.sort.sort.q10.rmdup.narrowPeak_peak_35692	59	.	5.27815	8.88473	5.95035	82
chr6	8174282	8174500	SRR8284516_trimmed.fq.sort.sort.q10.rmdup.narrowPeak_peak_35693	41	.	4.46858	6.90939	4.17412	121
chr6	8177134	8177341	SRR8284516_trimmed.fq.sort.sort.q10.rmdup.narrowPeak_peak_35694	41	.	4.44596	6.8717	4.13988	114
chr6	8209309	8209953	SRR8284516_trimmed.fq.sort.sort.q10.rmdup.narrowPeak_peak_35695	198	.	9.02527	23.5056	19.8163	422
chr6	8258814	8259111	SRR8284516_trimmed.fq.sort.sort.q10.rmdup.narrowPeak_peak_35696	462	.	14.6905	50.9063	46.2208	177
chr6	8259440	8259636	SRR8284516_trimmed.fq.sort.sort.q10.rmdup.narrowPeak_peak_35697	74	.	5.18618	10.4472	7.40456	69
chr6	8295604	8295866	SRR8284516_trimmed.fq.sort.sort.q10.rmdup.narrowPeak_peak_35698	28	.	3.87064	5.41182	2.86017	35
chr6	8351804	8352029	SRR8284516_trimmed.fq.sort.sort.q10.rmdup.narrowPeak_peak_35699	63	.	5.31067	9.27965	6.3182	84
chr6	8406445	8406653	SRR8284516_trimmed.fq.sort.sort.q10.rmdup.narrowPeak_peak_35700	35	.	4.22252	6.23151	3.56051	121
chr6	8420010	8420193	SRR8284516_trimmed.fq.sort.sort.q10.rmdup.narrowPeak_peak_35701	27	.	3.64299	5.26651	2.77755	117
chr6	8446866	8447086	SRR8284516_trimmed.fq.sort.sort.q10.rmdup.narrowPeak_peak_35702	35	.	4.22252	6.23151	3.56051	124
chr6	8508942	8509090	SRR8284516_trimmed.fq.sort.sort.q10.rmdup.narrowPeak_peak_35703	64	.	5.2077	9.44235	6.47025	74
chr6	8510295	8510517	SRR8284516_trimmed.fq.sort.sort.q10.rmdup.narrowPeak_peak_35704	19	.	3.2396	4.18172	1.9026	144
chr6	8596072	8596260	SRR8284516_trimmed.fq.sort.sort.q10.rmdup.narrowPeak_peak_35705	35	.	4.22252	6.23151	3.56051	111
chr6	8647814	8648048	SRR8284516_trimmed.fq.sort.sort.q10.rmdup.narrowPeak_peak_35706	23	.	3.46391	4.74729	2.32426	203
chr6	8655139	8655321	SRR8284516_trimmed.fq.sort.sort.q10.rmdup.narrowPeak_peak_35707	59	.	5.10986	8.93051	5.99296	83
chr6	8662855	8663039	SRR8284516_trimmed.fq.sort.sort.q10.rmdup.narrowPeak_peak_35708	100	.	5.63876	13.2269	10.0172	80
chr6	8693331	8693501	SRR8284516_trimmed.fq.sort.sort.q10.rmdup.narrowPeak_peak_35709	99	.	6.17908	13.129	9.92458	74
chr6	8694482	8694939	SRR8284516_trimmed.fq.sort.sort.q10.rmdup.narrowPeak_peak_35710	46	.	4.47334	7.49524	4.68962	97
chr6	8721120	8721268	SRR8284516_trimmed.fq.sort.sort.q10.rmdup.narrowPeak_peak_35711	26	.	3.72427	5.17442	2.69767	39
chr6	8736043	8736209	SRR8284516_trimmed.fq.sort.sort.q10.rmdup.narrowPeak_peak_35712	33	.	3.50355	5.93253	3.32506	43
chr6	8738335	8738522	SRR8284516_trimmed.fq.sort.sort.q10.rmdup.narrowPeak_peak_35713	46	.	3.67056	7.50007	4.69324	79
chr6	8740309	8740481	SRR8284516_trimmed.fq.sort.sort.q10.rmdup.narrowPeak_peak_35714	22	.	2.89394	4.6601	2.24797	114
chr6	8742573	8742930	SRR8284516_trimmed.fq.sort.sort.q10.rmdup.narrowPeak_peak_35715	72	.	4.48498	10.2735	7.24147	72
chr6	8743257	8743427	SRR8284516_trimmed.fq.sort.sort.q10.rmdup.narrowPeak_peak_35716	61	.	4.22817	9.07066	6.12395	60
chr6	8770608	8770846	SRR8284516_trimmed.fq.sort.sort.q10.rmdup.narrowPeak_peak_35717	68	.	5.63003	9.82682	6.82275	129
chr6	9222236	9222537	SRR8284516_trimmed.fq.sort.sort.q10.rmdup.narrowPeak_peak_35718	98	.	6.57376	13.0261	9.82674	96
chr6	11593913	11594072	SRR8284516_trimmed.fq.sort.sort.q10.rmdup.narrowPeak_peak_35719	51	.	4.92627	7.97021	5.11222	45
chr6	11689518	11689819	SRR8284516_trimmed.fq.sort.sort.q10.rmdup.narrowPeak_peak_35720	59	.	5.27815	8.88473	5.95035	145
chr6	11907049	11907731	SRR8284516_trimmed.fq.sort.sort.q10.rmdup.narrowPeak_peak_35721	455	.	12.8173	50.2301	45.5677	262
chr6	11925578	11925775	SRR8284516_trimmed.fq.sort.sort.q10.rmdup.narrowPeak_peak_35722	28	.	3.48328	5.43716	2.88239	110
chr6	11926135	11926682	SRR8284516_trimmed.fq.sort.sort.q10.rmdup.narrowPeak_peak_35723	238	.	9.41993	27.6845	23.8256	285
chr6	11998313	11998498	SRR8284516_trimmed.fq.sort.sort.q10.rmdup.narrowPeak_peak_35724	28	.	3.87064	5.41182	2.86017	117
chr6	12159451	12159618	SRR8284516_trimmed.fq.sort.sort.q10.rmdup.narrowPeak_peak_35725	43	.	4.5744	7.08511	4.31344	56
chr6	12714700	12714967	SRR8284516_trimmed.fq.sort.sort.q10.rmdup.narrowPeak_peak_35726	43	.	4.5744	7.08511	4.31344	114
chr6	12715101	12715390	SRR8284516_trimmed.fq.sort.sort.q10.rmdup.narrowPeak_peak_35727	68	.	5.63003	9.82682	6.82275	208
chr6	13079259	13079427	SRR8284516_trimmed.fq.sort.sort.q10.rmdup.narrowPeak_peak_35728	28	.	3.87064	5.41182	2.86017	127
chr6	13154094	13154259	SRR8284516_trimmed.fq.sort.sort.q10.rmdup.narrowPeak_peak_35729	43	.	4.5744	7.08511	4.31344	134
chr6	13211221	13211369	SRR8284516_trimmed.fq.sort.sort.q10.rmdup.narrowPeak_peak_35730	35	.	4.22252	6.23151	3.56051	111
chr6	13607330	13607703	SRR8284516_trimmed.fq.sort.sort.q10.rmdup.narrowPeak_peak_35731	204	.	8.81651	24.176	20.4587	250
chr6	13607789	13608113	SRR8284516_trimmed.fq.sort.sort.q10.rmdup.narrowPeak_peak_35732	531	.	15.8942	58.0611	53.1489	147
chr6	13637876	13638024	SRR8284516_trimmed.fq.sort.sort.q10.rmdup.narrowPeak_peak_35733	28	.	3.87064	5.41182	2.86017	125
chr6	13677105	13677719	SRR8284516_trimmed.fq.sort.sort.q10.rmdup.narrowPeak_peak_35734	303	.	11.8101	34.4594	30.3376	125
chr6	13678220	13678377	SRR8284516_trimmed.fq.sort.sort.q10.rmdup.narrowPeak_peak_35735	74	.	5.42671	10.5489	7.49978	111
chr6	13870532	13870697	SRR8284516_trimmed.fq.sort.sort.q10.rmdup.narrowPeak_peak_35736	104	.	6.67514	13.6318	10.4017	79
chr6	13871103	13871461	SRR8284516_trimmed.fq.sort.sort.q10.rmdup.narrowPeak_peak_35737	87	.	6.15524	11.8737	8.73909	254
chr6	13871566	13871772	SRR8284516_trimmed.fq.sort.sort.q10.rmdup.narrowPeak_peak_35738	61	.	5.18336	9.05879	6.11267	81
chr6	14898521	14898672	SRR8284516_trimmed.fq.sort.sort.q10.rmdup.narrowPeak_peak_35739	41	.	3.8472	6.8697	4.13882	105
chr6	14900454	14900796	SRR8284516_trimmed.fq.sort.sort.q10.rmdup.narrowPeak_peak_35740	254	.	9.40453	29.3696	25.4436	121
chr6	15142161	15142360	SRR8284516_trimmed.fq.sort.sort.q10.rmdup.narrowPeak_peak_35741	51	.	4.92627	7.97021	5.11222	129
chr6	15184258	15184608	SRR8284516_trimmed.fq.sort.sort.q10.rmdup.narrowPeak_peak_35742	42	.	4.49143	6.94741	4.20873	238
chr6	15185379	15185689	SRR8284516_trimmed.fq.sort.sort.q10.rmdup.narrowPeak_peak_35743	112	.	7.18194	14.536	11.2586	128
chr6	15377919	15378077	SRR8284516_trimmed.fq.sort.sort.q10.rmdup.narrowPeak_peak_35744	77	.	5.9819	10.7949	7.72606	102
chr6	15378327	15378475	SRR8284516_trimmed.fq.sort.sort.q10.rmdup.narrowPeak_peak_35745	28	.	3.87064	5.41182	2.86017	71
chr6	15379426	15379885	SRR8284516_trimmed.fq.sort.sort.q10.rmdup.narrowPeak_peak_35746	43	.	4.5744	7.08511	4.31344	340
chr6	15527252	15527749	SRR8284516_trimmed.fq.sort.sort.q10.rmdup.narrowPeak_peak_35747	68	.	5.63003	9.82682	6.82275	430
chr6	15720932	15721351	SRR8284516_trimmed.fq.sort.sort.q10.rmdup.narrowPeak_peak_35748	124	.	7.34543	15.7395	12.4018	204
chr6	15891984	15892161	SRR8284516_trimmed.fq.sort.sort.q10.rmdup.narrowPeak_peak_35749	68	.	5.63003	9.82682	6.82275	51
chr6	15910254	15911038	SRR8284516_trimmed.fq.sort.sort.q10.rmdup.narrowPeak_peak_35750	99	.	6.63834	13.1407	9.9355	625
chr6	16077595	16077771	SRR8284516_trimmed.fq.sort.sort.q10.rmdup.narrowPeak_peak_35751	59	.	5.27815	8.88473	5.95035	61
chr6	16141124	16141367	SRR8284516_trimmed.fq.sort.sort.q10.rmdup.narrowPeak_peak_35752	61	.	5.23355	9.14605	6.19434	127
chr6	16144845	16144999	SRR8284516_trimmed.fq.sort.sort.q10.rmdup.narrowPeak_peak_35753	65	.	5.23141	9.48474	6.50998	105
chr6	16545061	16545209	SRR8284516_trimmed.fq.sort.sort.q10.rmdup.narrowPeak_peak_35754	43	.	4.5744	7.08511	4.31344	56
chr6	16552950	16553156	SRR8284516_trimmed.fq.sort.sort.q10.rmdup.narrowPeak_peak_35755	135	.	7.73794	16.9262	13.5311	97
chr6	16668897	16669091	SRR8284516_trimmed.fq.sort.sort.q10.rmdup.narrowPeak_peak_35756	86	.	6.33378	11.7874	8.65746	86
chr6	16694702	16694869	SRR8284516_trimmed.fq.sort.sort.q10.rmdup.narrowPeak_peak_35757	58	.	5.23597	8.8135	5.89346	42
chr6	16697329	16697477	SRR8284516_trimmed.fq.sort.sort.q10.rmdup.narrowPeak_peak_35758	43	.	4.5744	7.08511	4.31344	63
chr6	16793704	16793852	SRR8284516_trimmed.fq.sort.sort.q10.rmdup.narrowPeak_peak_35759	43	.	4.5744	7.08511	4.31344	50
chr6	16836634	16836961	SRR8284516_trimmed.fq.sort.sort.q10.rmdup.narrowPeak_peak_35760	68	.	5.63003	9.82682	6.82275	188
chr6	16989489	16989677	SRR8284516_trimmed.fq.sort.sort.q10.rmdup.narrowPeak_peak_35761	28	.	3.87064	5.41182	2.86017	91
chr6	17065273	17065596	SRR8284516_trimmed.fq.sort.sort.q10.rmdup.narrowPeak_peak_35763	77	.	5.9819	10.7949	7.72606	213
chr6	17101589	17101797	SRR8284516_trimmed.fq.sort.sort.q10.rmdup.narrowPeak_peak_35764	28	.	3.87064	5.41182	2.86017	65
chr6	17239264	17239424	SRR8284516_trimmed.fq.sort.sort.q10.rmdup.narrowPeak_peak_35765	43	.	4.5744	7.08511	4.31344	49
chr6	17251952	17252142	SRR8284516_trimmed.fq.sort.sort.q10.rmdup.narrowPeak_peak_35766	77	.	5.9819	10.7949	7.72606	105
chr6	17326153	17326301	SRR8284516_trimmed.fq.sort.sort.q10.rmdup.narrowPeak_peak_35767	22	.	3.51877	4.62881	2.22071	70
chr6	17493146	17493340	SRR8284516_trimmed.fq.sort.sort.q10.rmdup.narrowPeak_peak_35768	47	.	4.66978	7.53833	4.72871	72
chr6	17529534	17529764	SRR8284516_trimmed.fq.sort.sort.q10.rmdup.narrowPeak_peak_35769	25	.	3.59806	4.96822	2.51794	83
chr6	17529878	17530045	SRR8284516_trimmed.fq.sort.sort.q10.rmdup.narrowPeak_peak_35770	46	.	4.62412	7.4608	4.65734	118
chr6	17637736	17637967	SRR8284516_trimmed.fq.sort.sort.q10.rmdup.narrowPeak_peak_35771	116	.	7.38941	14.8998	11.6027	139
chr6	17645457	17645606	SRR8284516_trimmed.fq.sort.sort.q10.rmdup.narrowPeak_peak_35772	51	.	4.92627	7.97021	5.11222	113
chr6	17693754	17693957	SRR8284516_trimmed.fq.sort.sort.q10.rmdup.narrowPeak_peak_35773	74	.	5.2263	10.5256	7.47812	90
chr6	17694166	17694406	SRR8284516_trimmed.fq.sort.sort.q10.rmdup.narrowPeak_peak_35774	272	.	10.5341	31.2269	27.2283	117
chr6	17694670	17694876	SRR8284516_trimmed.fq.sort.sort.q10.rmdup.narrowPeak_peak_35775	69	.	5.10314	9.93819	6.92676	116
chr6	17727838	17728069	SRR8284516_trimmed.fq.sort.sort.q10.rmdup.narrowPeak_peak_35776	33	.	3.91142	5.96558	3.35407	134
chr6	17744544	17744696	SRR8284516_trimmed.fq.sort.sort.q10.rmdup.narrowPeak_peak_35777	59	.	5.27815	8.88473	5.95035	78
chr6	17772489	17772663	SRR8284516_trimmed.fq.sort.sort.q10.rmdup.narrowPeak_peak_35778	68	.	5.63003	9.82682	6.82275	74
chr6	17875703	17875904	SRR8284516_trimmed.fq.sort.sort.q10.rmdup.narrowPeak_peak_35779	71	.	5.44004	10.2122	7.18397	131
chr6	17889399	17889547	SRR8284516_trimmed.fq.sort.sort.q10.rmdup.narrowPeak_peak_35780	28	.	3.83971	5.36179	2.86017	80
chr6	17902376	17902740	SRR8284516_trimmed.fq.sort.sort.q10.rmdup.narrowPeak_peak_35781	85	.	6.28316	11.7002	8.57937	218
chr6	17927861	17928042	SRR8284516_trimmed.fq.sort.sort.q10.rmdup.narrowPeak_peak_35782	111	.	6.39523	14.3832	11.1135	103
chr6	17946364	17946632	SRR8284516_trimmed.fq.sort.sort.q10.rmdup.narrowPeak_peak_35783	24	.	3.41297	4.87275	2.43501	93
chr6	18335476	18335624	SRR8284516_trimmed.fq.sort.sort.q10.rmdup.narrowPeak_peak_35784	35	.	4.22252	6.23151	3.56051	74
chr6	18373883	18374051	SRR8284516_trimmed.fq.sort.sort.q10.rmdup.narrowPeak_peak_35785	59	.	5.27815	8.88473	5.95035	65
chr6	18399920	18400096	SRR8284516_trimmed.fq.sort.sort.q10.rmdup.narrowPeak_peak_35786	59	.	5.27815	8.88473	5.95035	71
chr6	18429356	18429555	SRR8284516_trimmed.fq.sort.sort.q10.rmdup.narrowPeak_peak_35787	68	.	5.63003	9.82682	6.82275	101
chr6	18435985	18436222	SRR8284516_trimmed.fq.sort.sort.q10.rmdup.narrowPeak_peak_35788	69	.	5.10314	9.93819	6.92676	82
chr6	18475104	18475338	SRR8284516_trimmed.fq.sort.sort.q10.rmdup.narrowPeak_peak_35789	102	.	6.8055	13.4356	10.2154	129
chr6	18620927	18621075	SRR8284516_trimmed.fq.sort.sort.q10.rmdup.narrowPeak_peak_35790	35	.	4.22252	6.23151	3.56051	45
chr6	18621195	18621402	SRR8284516_trimmed.fq.sort.sort.q10.rmdup.narrowPeak_peak_35791	35	.	4.22252	6.23151	3.56051	157
chr6	18848664	18849141	SRR8284516_trimmed.fq.sort.sort.q10.rmdup.narrowPeak_peak_35793	167	.	7.93147	20.2587	16.7095	354
chr6	20760442	20760592	SRR8284516_trimmed.fq.sort.sort.q10.rmdup.narrowPeak_peak_35794	35	.	4.22252	6.23151	3.56051	123
chr6	21769124	21769281	SRR8284516_trimmed.fq.sort.sort.q10.rmdup.narrowPeak_peak_35795	50	.	4.72352	7.9348	5.0933	52
chr6	21770558	21770830	SRR8284516_trimmed.fq.sort.sort.q10.rmdup.narrowPeak_peak_35796	44	.	4.33927	7.25633	4.47002	128
chr6	21798742	21798890	SRR8284516_trimmed.fq.sort.sort.q10.rmdup.narrowPeak_peak_35797	28	.	3.87064	5.41182	2.86017	120
chr6	21804133	21804284	SRR8284516_trimmed.fq.sort.sort.q10.rmdup.narrowPeak_peak_35798	56	.	4.71593	8.5469	5.64612	56
chr6	21804940	21805107	SRR8284516_trimmed.fq.sort.sort.q10.rmdup.narrowPeak_peak_35799	71	.	5.20662	10.1352	7.11211	119
chr6	21848324	21848507	SRR8284516_trimmed.fq.sort.sort.q10.rmdup.narrowPeak_peak_35800	57	.	5.15606	8.67815	5.76821	95
chr6	21851940	21852178	SRR8284516_trimmed.fq.sort.sort.q10.rmdup.narrowPeak_peak_35801	90	.	6.1267	12.2212	9.06769	117
chr6	21949208	21949372	SRR8284516_trimmed.fq.sort.sort.q10.rmdup.narrowPeak_peak_35802	86	.	5.33	11.8164	8.68515	43
chr6	21949646	21949839	SRR8284516_trimmed.fq.sort.sort.q10.rmdup.narrowPeak_peak_35803	198	.	8.28128	23.5696	19.8777	77
chr6	21949966	21950518	SRR8284516_trimmed.fq.sort.sort.q10.rmdup.narrowPeak_peak_35804	104	.	5.8537	13.6867	10.454	269
chr6	21972861	21973009	SRR8284516_trimmed.fq.sort.sort.q10.rmdup.narrowPeak_peak_35805	50	.	4.72352	7.9348	5.0933	68
chr6	21986851	21987060	SRR8284516_trimmed.fq.sort.sort.q10.rmdup.narrowPeak_peak_35806	121	.	4.73225	15.5015	12.176	123
chr6	21987736	21987927	SRR8284516_trimmed.fq.sort.sort.q10.rmdup.narrowPeak_peak_35807	67	.	3.66838	9.74772	6.75496	104
chr6	21990517	21990678	SRR8284516_trimmed.fq.sort.sort.q10.rmdup.narrowPeak_peak_35808	83	.	3.94945	11.4298	8.32407	69
chr6	21991062	21991317	SRR8284516_trimmed.fq.sort.sort.q10.rmdup.narrowPeak_peak_35809	80	.	3.94867	11.153	8.06371	120
chr6	22019694	22019982	SRR8284516_trimmed.fq.sort.sort.q10.rmdup.narrowPeak_peak_35810	76	.	4.40768	10.7046	7.64631	85
chr6	22026216	22026397	SRR8284516_trimmed.fq.sort.sort.q10.rmdup.narrowPeak_peak_35811	63	.	3.70547	9.3548	6.38887	93
chr6	22026924	22027115	SRR8284516_trimmed.fq.sort.sort.q10.rmdup.narrowPeak_peak_35812	204	.	6.34415	24.2165	20.498	95
chr6	22027330	22027539	SRR8284516_trimmed.fq.sort.sort.q10.rmdup.narrowPeak_peak_35813	85	.	4.22666	11.7181	8.59616	110
chr6	22028035	22028247	SRR8284516_trimmed.fq.sort.sort.q10.rmdup.narrowPeak_peak_35814	69	.	3.90429	9.93039	6.91946	93
chr6	22035582	22035737	SRR8284516_trimmed.fq.sort.sort.q10.rmdup.narrowPeak_peak_35815	63	.	4.95267	9.3139	6.3506	83
chr6	22037588	22037812	SRR8284516_trimmed.fq.sort.sort.q10.rmdup.narrowPeak_peak_35816	43	.	4.24833	7.09283	4.31987	113
chr6	22045273	22045476	SRR8284516_trimmed.fq.sort.sort.q10.rmdup.narrowPeak_peak_35817	56	.	5.05323	8.50314	5.60577	76
chr6	22056990	22057148	SRR8284516_trimmed.fq.sort.sort.q10.rmdup.narrowPeak_peak_35818	69	.	5.48104	9.9269	6.91631	62
chr6	22070619	22070816	SRR8284516_trimmed.fq.sort.sort.q10.rmdup.narrowPeak_peak_35819	67	.	5.55633	9.70135	6.71233	54
chr6	22086264	22086434	SRR8284516_trimmed.fq.sort.sort.q10.rmdup.narrowPeak_peak_35820	52	.	4.83621	8.13037	5.2602	38
chr6	22150508	22150656	SRR8284516_trimmed.fq.sort.sort.q10.rmdup.narrowPeak_peak_35821	43	.	4.5744	7.08511	4.31344	73
chr6	22201747	22201946	SRR8284516_trimmed.fq.sort.sort.q10.rmdup.narrowPeak_peak_35822	63	.	4.61894	9.30914	6.34641	99
chr6	22203287	22203500	SRR8284516_trimmed.fq.sort.sort.q10.rmdup.narrowPeak_peak_35823	21	.	3.10856	4.53144	2.19969	133
chr6	22205270	22205445	SRR8284516_trimmed.fq.sort.sort.q10.rmdup.narrowPeak_peak_35824	74	.	5.02152	10.4662	7.42223	109
chr6	22225979	22226170	SRR8284516_trimmed.fq.sort.sort.q10.rmdup.narrowPeak_peak_35825	59	.	5.27815	8.88473	5.95035	59
chr6	22252451	22252627	SRR8284516_trimmed.fq.sort.sort.q10.rmdup.narrowPeak_peak_35826	35	.	4.22252	6.23151	3.56051	107
chr6	22254800	22255023	SRR8284516_trimmed.fq.sort.sort.q10.rmdup.narrowPeak_peak_35827	51	.	4.92627	7.97021	5.11222	133
chr6	22338801	22339032	SRR8284516_trimmed.fq.sort.sort.q10.rmdup.narrowPeak_peak_35828	35	.	4.22252	6.23151	3.56051	124
chr6	22359058	22359209	SRR8284516_trimmed.fq.sort.sort.q10.rmdup.narrowPeak_peak_35829	59	.	5.27815	8.88473	5.95035	49
chr6	22448171	22448480	SRR8284516_trimmed.fq.sort.sort.q10.rmdup.narrowPeak_peak_35830	26	.	3.66911	5.08449	2.61894	20
chr6	22689070	22689218	SRR8284516_trimmed.fq.sort.sort.q10.rmdup.narrowPeak_peak_35831	59	.	5.27815	8.88473	5.95035	90
chr6	22766275	22766484	SRR8284516_trimmed.fq.sort.sort.q10.rmdup.narrowPeak_peak_35832	77	.	5.9819	10.7949	7.72606	113
chr6	23121731	23122100	SRR8284516_trimmed.fq.sort.sort.q10.rmdup.narrowPeak_peak_35833	43	.	4.5744	7.08511	4.31344	55
chr6	23122545	23122734	SRR8284516_trimmed.fq.sort.sort.q10.rmdup.narrowPeak_peak_35834	22	.	3.51877	4.62881	2.22071	71
chr6	23178943	23179369	SRR8284516_trimmed.fq.sort.sort.q10.rmdup.narrowPeak_peak_35835	35	.	4.22252	6.23151	3.56051	91
chr6	23689944	23690148	SRR8284516_trimmed.fq.sort.sort.q10.rmdup.narrowPeak_peak_35836	35	.	4.22252	6.23151	3.56051	123
chr6	24322936	24323120	SRR8284516_trimmed.fq.sort.sort.q10.rmdup.narrowPeak_peak_35837	86	.	6.33378	11.7874	8.65746	113
chr6	24383863	24384011	SRR8284516_trimmed.fq.sort.sort.q10.rmdup.narrowPeak_peak_35838	51	.	4.92627	7.97021	5.11222	115
chr6	24526842	24527543	SRR8284516_trimmed.fq.sort.sort.q10.rmdup.narrowPeak_peak_35839	212	.	8.66969	24.9499	21.2012	599
chr6	24527815	24527987	SRR8284516_trimmed.fq.sort.sort.q10.rmdup.narrowPeak_peak_35840	69	.	4.93974	9.96005	6.94725	74
chr6	24599236	24599448	SRR8284516_trimmed.fq.sort.sort.q10.rmdup.narrowPeak_peak_35841	80	.	5.9453	11.1125	8.02526	99
chr6	24663624	24663863	SRR8284516_trimmed.fq.sort.sort.q10.rmdup.narrowPeak_peak_35842	44	.	4.02234	7.21932	4.43633	134
chr6	24664361	24664895	SRR8284516_trimmed.fq.sort.sort.q10.rmdup.narrowPeak_peak_35843	264	.	9.87381	30.4154	26.4482	142
chr6	24665369	24665528	SRR8284516_trimmed.fq.sort.sort.q10.rmdup.narrowPeak_peak_35844	46	.	4.15323	7.47655	4.67204	97
chr6	25461034	25461201	SRR8284516_trimmed.fq.sort.sort.q10.rmdup.narrowPeak_peak_35845	59	.	5.27815	8.88473	5.95035	62
chr6	25808715	25809155	SRR8284516_trimmed.fq.sort.sort.q10.rmdup.narrowPeak_peak_35846	354	.	12.7608	39.7215	35.4103	283
chr6	27667593	27667838	SRR8284516_trimmed.fq.sort.sort.q10.rmdup.narrowPeak_peak_35847	86	.	6.33378	11.7874	8.65746	100
chr6	27812954	27813151	SRR8284516_trimmed.fq.sort.sort.q10.rmdup.narrowPeak_peak_35848	68	.	5.63003	9.82682	6.82275	71
chr6	27819750	27819910	SRR8284516_trimmed.fq.sort.sort.q10.rmdup.narrowPeak_peak_35849	68	.	5.63003	9.82682	6.82275	108
chr6	27921108	27921256	SRR8284516_trimmed.fq.sort.sort.q10.rmdup.narrowPeak_peak_35850	28	.	3.87064	5.41182	2.86017	97
chr6	28167117	28167270	SRR8284516_trimmed.fq.sort.sort.q10.rmdup.narrowPeak_peak_35851	43	.	4.5744	7.08511	4.31344	24
chr6	28421337	28421565	SRR8284516_trimmed.fq.sort.sort.q10.rmdup.narrowPeak_peak_35852	91	.	5.20443	12.2694	9.11366	137
chr6	28423691	28424164	SRR8284516_trimmed.fq.sort.sort.q10.rmdup.narrowPeak_peak_35853	76	.	4.67909	10.7275	7.66714	368
chr6	28479561	28479934	SRR8284516_trimmed.fq.sort.sort.q10.rmdup.narrowPeak_peak_35854	209	.	7.66577	24.6922	20.9541	156
chr6	28480402	28481058	SRR8284516_trimmed.fq.sort.sort.q10.rmdup.narrowPeak_peak_35855	126	.	5.82532	16.0242	12.6712	341
chr6	28547723	28547874	SRR8284516_trimmed.fq.sort.sort.q10.rmdup.narrowPeak_peak_35856	67	.	5.40369	9.79063	6.79521	47
chr6	28551109	28551257	SRR8284516_trimmed.fq.sort.sort.q10.rmdup.narrowPeak_peak_35857	33	.	3.79034	6.00083	3.38543	85
chr6	28561259	28561486	SRR8284516_trimmed.fq.sort.sort.q10.rmdup.narrowPeak_peak_35858	31	.	3.77687	5.73211	3.14638	115
chr6	28563154	28563317	SRR8284516_trimmed.fq.sort.sort.q10.rmdup.narrowPeak_peak_35859	80	.	5.74226	11.1305	8.04211	93
chr6	28592168	28592449	SRR8284516_trimmed.fq.sort.sort.q10.rmdup.narrowPeak_peak_35860	34	.	4.12485	6.07117	3.44752	87
chr6	28621406	28621591	SRR8284516_trimmed.fq.sort.sort.q10.rmdup.narrowPeak_peak_35861	26	.	3.68732	5.1142	2.64502	38
chr6	28707013	28707167	SRR8284516_trimmed.fq.sort.sort.q10.rmdup.narrowPeak_peak_35862	36	.	4.11288	6.31083	3.63247	51
chr6	28725796	28725944	SRR8284516_trimmed.fq.sort.sort.q10.rmdup.narrowPeak_peak_35863	43	.	4.2306	7.06081	4.31175	115
chr6	28731340	28731494	SRR8284516_trimmed.fq.sort.sort.q10.rmdup.narrowPeak_peak_35864	49	.	4.65839	7.82111	4.98857	107
chr6	28739826	28739974	SRR8284516_trimmed.fq.sort.sort.q10.rmdup.narrowPeak_peak_35865	24	.	3.54656	4.88362	2.44387	67
chr6	28817147	28817339	SRR8284516_trimmed.fq.sort.sort.q10.rmdup.narrowPeak_peak_35866	39	.	4.13858	6.62181	3.91341	44
chr6	28879534	28879682	SRR8284516_trimmed.fq.sort.sort.q10.rmdup.narrowPeak_peak_35867	39	.	3.85319	6.62354	3.91487	38
chr6	29088378	29088526	SRR8284516_trimmed.fq.sort.sort.q10.rmdup.narrowPeak_peak_35868	68	.	5.63003	9.82682	6.82275	85
chr6	29138567	29138826	SRR8284516_trimmed.fq.sort.sort.q10.rmdup.narrowPeak_peak_35869	32	.	3.84297	5.84711	3.24799	115
chr6	29164060	29164284	SRR8284516_trimmed.fq.sort.sort.q10.rmdup.narrowPeak_peak_35870	58	.	5.01505	8.76413	5.84825	97
chr6	29164419	29164714	SRR8284516_trimmed.fq.sort.sort.q10.rmdup.narrowPeak_peak_35871	251	.	10.9704	29.02	25.1074	106
chr6	29194415	29194563	SRR8284516_trimmed.fq.sort.sort.q10.rmdup.narrowPeak_peak_35872	36	.	3.9818	6.34446	3.66244	107
chr6	29211615	29212183	SRR8284516_trimmed.fq.sort.sort.q10.rmdup.narrowPeak_peak_35873	97	.	5.87394	12.9341	9.73953	492
chr6	29212442	29212594	SRR8284516_trimmed.fq.sort.sort.q10.rmdup.narrowPeak_peak_35874	66	.	4.92687	9.59868	6.61624	64
chr6	29272741	29273110	SRR8284516_trimmed.fq.sort.sort.q10.rmdup.narrowPeak_peak_35875	111	.	6.65355	14.4543	11.1811	258
chr6	29278900	29279097	SRR8284516_trimmed.fq.sort.sort.q10.rmdup.narrowPeak_peak_35876	58	.	4.99189	8.72334	5.80989	119
chr6	29285030	29285178	SRR8284516_trimmed.fq.sort.sort.q10.rmdup.narrowPeak_peak_35877	37	.	4.19139	6.44407	3.75256	44
chr6	29347307	29347919	SRR8284516_trimmed.fq.sort.sort.q10.rmdup.narrowPeak_peak_35878	537	.	11.2714	58.6562	53.726	341
chr6	29348173	29348702	SRR8284516_trimmed.fq.sort.sort.q10.rmdup.narrowPeak_peak_35879	286	.	7.65069	32.7069	28.6517	131
chr6	29467918	29468246	SRR8284516_trimmed.fq.sort.sort.q10.rmdup.narrowPeak_peak_35880	110	.	6.17467	14.3576	11.0889	129
chr6	29507641	29507847	SRR8284516_trimmed.fq.sort.sort.q10.rmdup.narrowPeak_peak_35881	123	.	5.23818	15.6335	12.3012	80
chr6	29510464	29510697	SRR8284516_trimmed.fq.sort.sort.q10.rmdup.narrowPeak_peak_35882	63	.	3.85619	9.26032	6.30072	92
chr6	29519084	29519297	SRR8284516_trimmed.fq.sort.sort.q10.rmdup.narrowPeak_peak_35883	28	.	3.4705	5.41333	2.86136	121
chr6	29540189	29540340	SRR8284516_trimmed.fq.sort.sort.q10.rmdup.narrowPeak_peak_35884	50	.	4.6799	7.85871	5.02343	107
chr6	29608993	29609881	SRR8284516_trimmed.fq.sort.sort.q10.rmdup.narrowPeak_peak_35885	298	.	9.39057	33.9475	29.8453	471
chr6	29609988	29610203	SRR8284516_trimmed.fq.sort.sort.q10.rmdup.narrowPeak_peak_35886	68	.	4.42036	9.81272	6.8161	149
chr6	29710748	29711032	SRR8284516_trimmed.fq.sort.sort.q10.rmdup.narrowPeak_peak_35887	39	.	3.99702	6.63446	3.92497	63
chr6	29735743	29736680	SRR8284516_trimmed.fq.sort.sort.q10.rmdup.narrowPeak_peak_35888	252	.	8.21018	29.1959	25.276	563
chr6	29767948	29768112	SRR8284516_trimmed.fq.sort.sort.q10.rmdup.narrowPeak_peak_35891	43	.	4.28425	7.15755	4.37991	85
chr6	29805774	29805922	SRR8284516_trimmed.fq.sort.sort.q10.rmdup.narrowPeak_peak_35892	34	.	4.14594	6.10586	3.47855	65
chr6	29833327	29833479	SRR8284516_trimmed.fq.sort.sort.q10.rmdup.narrowPeak_peak_35893	59	.	5.27815	8.88473	5.95035	94
chr6	29854063	29854277	SRR8284516_trimmed.fq.sort.sort.q10.rmdup.narrowPeak_peak_35894	34	.	3.80559	6.02841	3.40984	77
chr6	29859617	29859947	SRR8284516_trimmed.fq.sort.sort.q10.rmdup.narrowPeak_peak_35895	77	.	5.37172	10.8073	7.73785	245
chr6	29881730	29881893	SRR8284516_trimmed.fq.sort.sort.q10.rmdup.narrowPeak_peak_35896	21	.	3.32447	4.51557	2.1866	100
chr6	29891149	29891434	SRR8284516_trimmed.fq.sort.sort.q10.rmdup.narrowPeak_peak_35897	38	.	4.25226	6.54692	3.84566	72
chr6	30006134	30006282	SRR8284516_trimmed.fq.sort.sort.q10.rmdup.narrowPeak_peak_35898	38	.	4.23177	6.51235	3.81476	117
chr6	30013737	30013918	SRR8284516_trimmed.fq.sort.sort.q10.rmdup.narrowPeak_peak_35899	27	.	3.78111	5.26682	2.77755	101
chr6	30024856	30025018	SRR8284516_trimmed.fq.sort.sort.q10.rmdup.narrowPeak_peak_35900	67	.	5.18493	9.74608	6.75384	101
chr6	30026413	30026589	SRR8284516_trimmed.fq.sort.sort.q10.rmdup.narrowPeak_peak_35901	43	.	4.24833	7.09283	4.31987	120
chr6	30047493	30047861	SRR8284516_trimmed.fq.sort.sort.q10.rmdup.narrowPeak_peak_35902	69	.	4.21699	9.92295	6.91293	315
chr6	30048641	30049198	SRR8284516_trimmed.fq.sort.sort.q10.rmdup.narrowPeak_peak_35903	233	.	7.47919	27.1824	23.343	413
chr6	30066775	30066923	SRR8284516_trimmed.fq.sort.sort.q10.rmdup.narrowPeak_peak_35904	47	.	4.66978	7.53833	4.72871	67
chr6	30135094	30135242	SRR8284516_trimmed.fq.sort.sort.q10.rmdup.narrowPeak_peak_35905	55	.	4.67753	8.47551	5.58024	86
chr6	30275508	30275656	SRR8284516_trimmed.fq.sort.sort.q10.rmdup.narrowPeak_peak_35906	23	.	3.35646	4.77489	2.34849	143
chr6	30303933	30304119	SRR8284516_trimmed.fq.sort.sort.q10.rmdup.narrowPeak_peak_35907	26	.	2.94792	5.14518	2.67205	104
chr6	30304787	30304960	SRR8284516_trimmed.fq.sort.sort.q10.rmdup.narrowPeak_peak_35908	42	.	3.4476	6.96351	4.22333	124
chr6	30319131	30319285	SRR8284516_trimmed.fq.sort.sort.q10.rmdup.narrowPeak_peak_35909	58	.	5.23597	8.8135	5.89346	82
chr6	30321010	30321259	SRR8284516_trimmed.fq.sort.sort.q10.rmdup.narrowPeak_peak_35910	40	.	4.40141	6.79731	4.07252	106
chr6	30374868	30375035	SRR8284516_trimmed.fq.sort.sort.q10.rmdup.narrowPeak_peak_35911	56	.	4.73538	8.58295	5.68005	113
chr6	30390703	30391012	SRR8284516_trimmed.fq.sort.sort.q10.rmdup.narrowPeak_peak_35912	414	.	14.809	45.9604	41.4371	175
chr6	30401086	30401651	SRR8284516_trimmed.fq.sort.sort.q10.rmdup.narrowPeak_peak_35913	267	.	8.18358	30.708	26.7298	438
chr6	30402134	30402443	SRR8284516_trimmed.fq.sort.sort.q10.rmdup.narrowPeak_peak_35914	162	.	6.14887	19.762	16.2349	113
chr6	30410570	30410734	SRR8284516_trimmed.fq.sort.sort.q10.rmdup.narrowPeak_peak_35915	78	.	5.43656	10.9319	7.85497	93
chr6	30412340	30412488	SRR8284516_trimmed.fq.sort.sort.q10.rmdup.narrowPeak_peak_35916	41	.	4.16112	6.93489	4.1973	80
chr6	30437480	30437651	SRR8284516_trimmed.fq.sort.sort.q10.rmdup.narrowPeak_peak_35917	42	.	4.07083	7.04128	4.29394	40
chr6	30460540	30460804	SRR8284516_trimmed.fq.sort.sort.q10.rmdup.narrowPeak_peak_35918	117	.	5.15464	15.0357	11.7324	163
chr6	30461107	30461526	SRR8284516_trimmed.fq.sort.sort.q10.rmdup.narrowPeak_peak_35919	31	.	3.05344	5.77968	3.18844	183
chr6	30467564	30467882	SRR8284516_trimmed.fq.sort.sort.q10.rmdup.narrowPeak_peak_35920	30	.	3.17909	5.6766	3.09711	100
chr6	30486568	30486852	SRR8284516_trimmed.fq.sort.sort.q10.rmdup.narrowPeak_peak_35921	55	.	4.81406	8.40792	5.51726	165
chr6	30487662	30487810	SRR8284516_trimmed.fq.sort.sort.q10.rmdup.narrowPeak_peak_35922	36	.	3.94856	6.2852	3.60881	63
chr6	30489757	30489905	SRR8284516_trimmed.fq.sort.sort.q10.rmdup.narrowPeak_peak_35923	61	.	4.69275	9.13954	6.18823	90
chr6	30492742	30492894	SRR8284516_trimmed.fq.sort.sort.q10.rmdup.narrowPeak_peak_35924	67	.	5.00369	9.74726	6.75453	51
chr6	30509159	30509689	SRR8284516_trimmed.fq.sort.sort.q10.rmdup.narrowPeak_peak_35925	442	.	9.32279	48.8218	44.2051	405
chr6	30510275	30510580	SRR8284516_trimmed.fq.sort.sort.q10.rmdup.narrowPeak_peak_35926	82	.	3.92166	11.3397	8.23936	188
chr6	30514531	30514733	SRR8284516_trimmed.fq.sort.sort.q10.rmdup.narrowPeak_peak_35927	116	.	4.89045	14.9797	11.6788	103
chr6	30517413	30517644	SRR8284516_trimmed.fq.sort.sort.q10.rmdup.narrowPeak_peak_35928	55	.	3.75752	8.47543	5.58024	127
chr6	30522501	30522782	SRR8284516_trimmed.fq.sort.sort.q10.rmdup.narrowPeak_peak_35929	61	.	3.13823	9.05087	6.10565	179
chr6	30526171	30526319	SRR8284516_trimmed.fq.sort.sort.q10.rmdup.narrowPeak_peak_35930	63	.	2.92356	9.31689	6.35327	97
chr6	30526939	30527477	SRR8284516_trimmed.fq.sort.sort.q10.rmdup.narrowPeak_peak_35931	240	.	5.05007	27.9277	24.0588	96
chr6	30528212	30528443	SRR8284516_trimmed.fq.sort.sort.q10.rmdup.narrowPeak_peak_35932	37	.	2.56713	6.46576	3.7726	103
chr6	30528784	30528956	SRR8284516_trimmed.fq.sort.sort.q10.rmdup.narrowPeak_peak_35933	72	.	3.18502	10.2728	7.24089	116
chr6	30543192	30543408	SRR8284516_trimmed.fq.sort.sort.q10.rmdup.narrowPeak_peak_35934	79	.	3.21548	11.0365	7.95371	133
chr6	30545006	30545158	SRR8284516_trimmed.fq.sort.sort.q10.rmdup.narrowPeak_peak_35935	54	.	2.7395	8.30284	5.41991	99
chr6	30546656	30546927	SRR8284516_trimmed.fq.sort.sort.q10.rmdup.narrowPeak_peak_35936	61	.	2.83907	9.1058	6.15649	176
chr6	30549162	30549493	SRR8284516_trimmed.fq.sort.sort.q10.rmdup.narrowPeak_peak_35937	89	.	3.39936	12.0849	8.93913	234
chr6	30551788	30552054	SRR8284516_trimmed.fq.sort.sort.q10.rmdup.narrowPeak_peak_35938	55	.	3.15383	8.49322	5.59696	77
chr6	30552762	30552912	SRR8284516_trimmed.fq.sort.sort.q10.rmdup.narrowPeak_peak_35939	63	.	3.38596	9.30255	6.34049	38
chr6	30564275	30564433	SRR8284516_trimmed.fq.sort.sort.q10.rmdup.narrowPeak_peak_35940	69	.	4.95786	9.99624	6.98143	66
chr6	30576106	30576257	SRR8284516_trimmed.fq.sort.sort.q10.rmdup.narrowPeak_peak_35941	48	.	3.72843	7.63684	4.81951	78
chr6	30605295	30605562	SRR8284516_trimmed.fq.sort.sort.q10.rmdup.narrowPeak_peak_35942	131	.	6.22613	16.5687	13.1902	133
chr6	30606960	30607183	SRR8284516_trimmed.fq.sort.sort.q10.rmdup.narrowPeak_peak_35943	92	.	5.25298	12.3785	9.21679	133
chr6	30616531	30616754	SRR8284516_trimmed.fq.sort.sort.q10.rmdup.narrowPeak_peak_35944	106	.	4.09149	13.8867	10.6414	82
chr6	30617717	30617892	SRR8284516_trimmed.fq.sort.sort.q10.rmdup.narrowPeak_peak_35945	123	.	4.4027	15.6404	12.3078	93
chr6	30628333	30628572	SRR8284516_trimmed.fq.sort.sort.q10.rmdup.narrowPeak_peak_35946	90	.	4.28518	12.1912	9.03968	128
chr6	30628947	30629109	SRR8284516_trimmed.fq.sort.sort.q10.rmdup.narrowPeak_peak_35947	58	.	3.58014	8.74026	5.82587	69
chr6	30652957	30653240	SRR8284516_trimmed.fq.sort.sort.q10.rmdup.narrowPeak_peak_35948	69	.	3.8303	9.98237	6.96858	116
chr6	30662360	30662542	SRR8284516_trimmed.fq.sort.sort.q10.rmdup.narrowPeak_peak_35949	50	.	3.73895	7.91639	5.07627	58
chr6	30667556	30667771	SRR8284516_trimmed.fq.sort.sort.q10.rmdup.narrowPeak_peak_35950	86	.	4.15347	11.7905	8.66048	118
chr6	30671811	30671995	SRR8284516_trimmed.fq.sort.sort.q10.rmdup.narrowPeak_peak_35951	69	.	3.67107	10.0075	6.99245	99
chr6	30682798	30683158	SRR8284516_trimmed.fq.sort.sort.q10.rmdup.narrowPeak_peak_35952	181	.	6.09652	21.7206	18.1064	128
chr6	30693146	30693389	SRR8284516_trimmed.fq.sort.sort.q10.rmdup.narrowPeak_peak_35953	43	.	3.4285	7.14591	4.36912	196
chr6	30693571	30693770	SRR8284516_trimmed.fq.sort.sort.q10.rmdup.narrowPeak_peak_35954	163	.	6.04989	19.9034	16.3697	97
chr6	30700854	30701007	SRR8284516_trimmed.fq.sort.sort.q10.rmdup.narrowPeak_peak_35955	47	.	3.40987	7.55457	4.74399	102
chr6	30703295	30703516	SRR8284516_trimmed.fq.sort.sort.q10.rmdup.narrowPeak_peak_35956	84	.	4.28939	11.6028	8.48722	102
chr6	30704037	30704189	SRR8284516_trimmed.fq.sort.sort.q10.rmdup.narrowPeak_peak_35957	47	.	3.40987	7.55457	4.74399	102
chr6	30704499	30704704	SRR8284516_trimmed.fq.sort.sort.q10.rmdup.narrowPeak_peak_35958	44	.	3.28551	7.21432	4.43217	91
chr6	30710190	30710365	SRR8284516_trimmed.fq.sort.sort.q10.rmdup.narrowPeak_peak_35959	108	.	4.49977	14.0959	10.84	82
chr6	30710919	30711210	SRR8284516_trimmed.fq.sort.sort.q10.rmdup.narrowPeak_peak_35960	70	.	3.69699	10.0903	7.06982	92
chr6	30711465	30711638	SRR8284516_trimmed.fq.sort.sort.q10.rmdup.narrowPeak_peak_35961	86	.	3.97066	11.7746	8.64971	84
chr6	30715721	30715875	SRR8284516_trimmed.fq.sort.sort.q10.rmdup.narrowPeak_peak_35962	61	.	3.68873	9.05306	6.10773	87
chr6	30735340	30735560	SRR8284516_trimmed.fq.sort.sort.q10.rmdup.narrowPeak_peak_35963	105	.	4.41805	13.8309	10.5909	94
chr6	30735685	30735837	SRR8284516_trimmed.fq.sort.sort.q10.rmdup.narrowPeak_peak_35964	79	.	3.92715	11.0849	7.99886	96
chr6	30736849	30736997	SRR8284516_trimmed.fq.sort.sort.q10.rmdup.narrowPeak_peak_35965	66	.	3.63548	9.64491	6.65947	73
chr6	30744927	30745217	SRR8284516_trimmed.fq.sort.sort.q10.rmdup.narrowPeak_peak_35966	67	.	4.51042	9.70693	6.71721	175
chr6	30817578	30817730	SRR8284516_trimmed.fq.sort.sort.q10.rmdup.narrowPeak_peak_35970	59	.	5.27815	8.88473	5.95035	96
chr6	30828445	30828601	SRR8284516_trimmed.fq.sort.sort.q10.rmdup.narrowPeak_peak_35971	43	.	4.5744	7.08511	4.31344	19
chr6	30832130	30832313	SRR8284516_trimmed.fq.sort.sort.q10.rmdup.narrowPeak_peak_35972	51	.	4.91228	7.9468	5.10364	121
chr6	30832764	30832948	SRR8284516_trimmed.fq.sort.sort.q10.rmdup.narrowPeak_peak_35973	16	.	3.16689	3.88574	1.64864	124
chr6	30840061	30840258	SRR8284516_trimmed.fq.sort.sort.q10.rmdup.narrowPeak_peak_35974	35	.	4.22252	6.23151	3.56051	49
chr6	30846669	30846817	SRR8284516_trimmed.fq.sort.sort.q10.rmdup.narrowPeak_peak_35975	68	.	5.63003	9.82682	6.82275	64
chr6	30883617	30883765	SRR8284516_trimmed.fq.sort.sort.q10.rmdup.narrowPeak_peak_35976	51	.	4.92627	7.97021	5.11222	100
chr6	30895836	30896366	SRR8284516_trimmed.fq.sort.sort.q10.rmdup.narrowPeak_peak_35977	244	.	9.20641	28.3526	24.4664	424
chr6	30896604	30896782	SRR8284516_trimmed.fq.sort.sort.q10.rmdup.narrowPeak_peak_35978	78	.	5.09826	10.9722	7.89304	66
chr6	30909365	30909516	SRR8284516_trimmed.fq.sort.sort.q10.rmdup.narrowPeak_peak_35979	40	.	4.40141	6.79731	4.07252	29
chr6	31037824	31038066	SRR8284516_trimmed.fq.sort.sort.q10.rmdup.narrowPeak_peak_35980	35	.	4.22252	6.23151	3.56051	112
chr6	31096592	31096740	SRR8284516_trimmed.fq.sort.sort.q10.rmdup.narrowPeak_peak_35981	23	.	3.35646	4.77489	2.34849	98
chr6	31107542	31107737	SRR8284516_trimmed.fq.sort.sort.q10.rmdup.narrowPeak_peak_35982	33	.	3.92892	5.99576	3.38081	53
chr6	31108435	31108583	SRR8284516_trimmed.fq.sort.sort.q10.rmdup.narrowPeak_peak_35983	48	.	4.57429	7.67354	4.85306	93
chr6	31188166	31188314	SRR8284516_trimmed.fq.sort.sort.q10.rmdup.narrowPeak_peak_35984	38	.	4.27294	6.58178	3.87716	66
chr6	31335822	31335970	SRR8284516_trimmed.fq.sort.sort.q10.rmdup.narrowPeak_peak_35985	20	.	3.35211	4.36268	2.057	140
chr6	31398884	31399111	SRR8284516_trimmed.fq.sort.sort.q10.rmdup.narrowPeak_peak_35986	225	.	9.6302	26.4016	22.5941	96
chr6	31399280	31399605	SRR8284516_trimmed.fq.sort.sort.q10.rmdup.narrowPeak_peak_35987	60	.	4.79642	9.01855	6.07485	255
chr6	31413472	31413900	SRR8284516_trimmed.fq.sort.sort.q10.rmdup.narrowPeak_peak_35988	65	.	5.2795	9.57048	6.58977	221
chr6	31430622	31430871	SRR8284516_trimmed.fq.sort.sort.q10.rmdup.narrowPeak_peak_35989	68	.	5.63003	9.82682	6.82275	66
chr6	31438959	31439288	SRR8284516_trimmed.fq.sort.sort.q10.rmdup.narrowPeak_peak_35990	86	.	6.33378	11.7874	8.65746	243
chr6	31470141	31470327	SRR8284516_trimmed.fq.sort.sort.q10.rmdup.narrowPeak_peak_35991	22	.	3.51877	4.62881	2.22071	46
chr6	31482888	31483130	SRR8284516_trimmed.fq.sort.sort.q10.rmdup.narrowPeak_peak_35992	75	.	5.87341	10.6088	7.55605	127
chr6	31508156	31508304	SRR8284516_trimmed.fq.sort.sort.q10.rmdup.narrowPeak_peak_35993	43	.	4.5744	7.08511	4.31344	15
chr6	31573186	31573394	SRR8284516_trimmed.fq.sort.sort.q10.rmdup.narrowPeak_peak_35994	35	.	4.22252	6.23151	3.56051	82
chr6	31573773	31573963	SRR8284516_trimmed.fq.sort.sort.q10.rmdup.narrowPeak_peak_35995	75	.	5.87341	10.6088	7.55605	107
chr6	31613728	31613913	SRR8284516_trimmed.fq.sort.sort.q10.rmdup.narrowPeak_peak_35996	37	.	4.19139	6.44407	3.75256	134
chr6	31642840	31643024	SRR8284516_trimmed.fq.sort.sort.q10.rmdup.narrowPeak_peak_35997	59	.	5.10986	8.93051	5.99296	113
chr6	31665942	31666176	SRR8284516_trimmed.fq.sort.sort.q10.rmdup.narrowPeak_peak_35998	60	.	4.96032	8.99602	6.05391	105
chr6	31955006	31955206	SRR8284516_trimmed.fq.sort.sort.q10.rmdup.narrowPeak_peak_35999	28	.	3.87064	5.41182	2.86017	156
chr6	32070888	32071036	SRR8284516_trimmed.fq.sort.sort.q10.rmdup.narrowPeak_peak_36000	28	.	3.87064	5.41182	2.86017	39
chr6	32179370	32179691	SRR8284516_trimmed.fq.sort.sort.q10.rmdup.narrowPeak_peak_36001	44	.	3.75851	7.19687	4.41553	44
chr6	32180112	32180341	SRR8284516_trimmed.fq.sort.sort.q10.rmdup.narrowPeak_peak_36002	157	.	6.60964	19.2231	15.7205	65
chr6	32196951	32197108	SRR8284516_trimmed.fq.sort.sort.q10.rmdup.narrowPeak_peak_36003	41	.	3.96629	6.84173	4.11324	39
chr6	32315037	32315199	SRR8284516_trimmed.fq.sort.sort.q10.rmdup.narrowPeak_peak_36004	52	.	4.8594	8.17043	5.29713	51
chr6	32359960	32360136	SRR8284516_trimmed.fq.sort.sort.q10.rmdup.narrowPeak_peak_36005	42	.	4.19557	6.99742	4.25382	60
chr6	32368979	32369208	SRR8284516_trimmed.fq.sort.sort.q10.rmdup.narrowPeak_peak_36006	86	.	5.91226	11.8272	8.69512	119
chr6	32395537	32395685	SRR8284516_trimmed.fq.sort.sort.q10.rmdup.narrowPeak_peak_36007	23	.	3.4965	4.80114	2.37133	46
chr6	32402206	32402354	SRR8284516_trimmed.fq.sort.sort.q10.rmdup.narrowPeak_peak_36008	18	.	3.17864	4.08317	1.81772	18
chr6	32407678	32407905	SRR8284516_trimmed.fq.sort.sort.q10.rmdup.narrowPeak_peak_36009	83	.	5.71233	11.4547	8.34749	132
chr6	32434700	32434958	SRR8284516_trimmed.fq.sort.sort.q10.rmdup.narrowPeak_peak_36010	59	.	4.91784	8.91858	5.98175	136
chr6	32496046	32496219	SRR8284516_trimmed.fq.sort.sort.q10.rmdup.narrowPeak_peak_36011	72	.	5.10777	10.2934	7.26039	123
chr6	32496459	32496750	SRR8284516_trimmed.fq.sort.sort.q10.rmdup.narrowPeak_peak_36012	74	.	5.2263	10.5256	7.47812	232
chr6	32511195	32511355	SRR8284516_trimmed.fq.sort.sort.q10.rmdup.narrowPeak_peak_36013	58	.	5.01505	8.76413	5.84825	78
chr6	32543431	32543613	SRR8284516_trimmed.fq.sort.sort.q10.rmdup.narrowPeak_peak_36014	25	.	3.59806	4.96822	2.51794	111
chr6	32747174	32747490	SRR8284516_trimmed.fq.sort.sort.q10.rmdup.narrowPeak_peak_36015	68	.	5.63003	9.82682	6.82275	235
chr6	32787188	32787429	SRR8284516_trimmed.fq.sort.sort.q10.rmdup.narrowPeak_peak_36016	27	.	3.49162	5.22856	2.74537	12
chr6	32826759	32826907	SRR8284516_trimmed.fq.sort.sort.q10.rmdup.narrowPeak_peak_36017	37	.	4.0674	6.49632	3.79988	59
chr6	32838144	32838292	SRR8284516_trimmed.fq.sort.sort.q10.rmdup.narrowPeak_peak_36018	22	.	3.51877	4.62881	2.22071	36
chr6	32856900	32857048	SRR8284516_trimmed.fq.sort.sort.q10.rmdup.narrowPeak_peak_36019	35	.	4.22252	6.23151	3.56051	85
chr6	32911144	32911418	SRR8284516_trimmed.fq.sort.sort.q10.rmdup.narrowPeak_peak_36020	68	.	5.63003	9.82682	6.82275	144
chr6	32920090	32920360	SRR8284516_trimmed.fq.sort.sort.q10.rmdup.narrowPeak_peak_36021	39	.	4.33622	6.68815	3.97355	204
chr6	32922407	32922555	SRR8284516_trimmed.fq.sort.sort.q10.rmdup.narrowPeak_peak_36022	48	.	4.59503	7.71001	4.88626	57
chr6	32950535	32950711	SRR8284516_trimmed.fq.sort.sort.q10.rmdup.narrowPeak_peak_36023	81	.	5.82036	11.2725	8.17617	53
chr6	32970770	32970957	SRR8284516_trimmed.fq.sort.sort.q10.rmdup.narrowPeak_peak_36024	27	.	3.4778	5.20384	2.72423	136
chr6	32973660	32973851	SRR8284516_trimmed.fq.sort.sort.q10.rmdup.narrowPeak_peak_36025	70	.	5.16473	10.0556	7.03732	127
chr6	33004111	33004260	SRR8284516_trimmed.fq.sort.sort.q10.rmdup.narrowPeak_peak_36026	58	.	4.81477	8.72958	5.81565	91
chr6	33015709	33015917	SRR8284516_trimmed.fq.sort.sort.q10.rmdup.narrowPeak_peak_36027	22	.	3.27511	4.63321	2.22433	37
chr6	33016051	33016345	SRR8284516_trimmed.fq.sort.sort.q10.rmdup.narrowPeak_peak_36028	68	.	5.08293	9.89952	6.89071	205
chr6	33029816	33030019	SRR8284516_trimmed.fq.sort.sort.q10.rmdup.narrowPeak_peak_36029	43	.	4.5744	7.08511	4.31344	90
chr6	33046596	33046854	SRR8284516_trimmed.fq.sort.sort.q10.rmdup.narrowPeak_peak_36030	58	.	5.03842	8.80524	5.88637	116
chr6	33059796	33060162	SRR8284516_trimmed.fq.sort.sort.q10.rmdup.narrowPeak_peak_36031	155	.	8.08771	19.054	15.5588	216
chr6	33107576	33107945	SRR8284516_trimmed.fq.sort.sort.q10.rmdup.narrowPeak_peak_36032	68	.	5.63003	9.82682	6.82275	261
chr6	33238418	33238566	SRR8284516_trimmed.fq.sort.sort.q10.rmdup.narrowPeak_peak_36033	28	.	3.87064	5.41182	2.86017	96
chr6	33249159	33249319	SRR8284516_trimmed.fq.sort.sort.q10.rmdup.narrowPeak_peak_36034	81	.	5.82036	11.2725	8.17617	85
chr6	33262653	33262891	SRR8284516_trimmed.fq.sort.sort.q10.rmdup.narrowPeak_peak_36035	89	.	5.63987	12.077	8.93156	114
chr6	33323895	33324043	SRR8284516_trimmed.fq.sort.sort.q10.rmdup.narrowPeak_peak_36036	43	.	4.5744	7.08511	4.31344	61
chr6	33445513	33445701	SRR8284516_trimmed.fq.sort.sort.q10.rmdup.narrowPeak_peak_36037	35	.	4.22252	6.23151	3.56051	119
chr6	33447128	33447320	SRR8284516_trimmed.fq.sort.sort.q10.rmdup.narrowPeak_peak_36038	35	.	4.22252	6.23151	3.56051	105
chr6	33496211	33496443	SRR8284516_trimmed.fq.sort.sort.q10.rmdup.narrowPeak_peak_36039	105	.	7.03753	13.841	10.5983	96
chr6	33499518	33499668	SRR8284516_trimmed.fq.sort.sort.q10.rmdup.narrowPeak_peak_36040	54	.	4.95442	8.33401	5.44902	115
chr6	33499750	33499898	SRR8284516_trimmed.fq.sort.sort.q10.rmdup.narrowPeak_peak_36041	39	.	4.29383	6.61693	3.9091	29
chr6	33542698	33542846	SRR8284516_trimmed.fq.sort.sort.q10.rmdup.narrowPeak_peak_36042	51	.	4.92627	7.97021	5.11222	78
chr6	33773445	33773614	SRR8284516_trimmed.fq.sort.sort.q10.rmdup.narrowPeak_peak_36043	86	.	6.33378	11.7874	8.65746	43
chr6	33800827	33800985	SRR8284516_trimmed.fq.sort.sort.q10.rmdup.narrowPeak_peak_36044	48	.	4.76385	7.69742	4.87474	47
chr6	33959679	33959834	SRR8284516_trimmed.fq.sort.sort.q10.rmdup.narrowPeak_peak_36045	57	.	5.15606	8.67815	5.76821	38
chr6	33971918	33972180	SRR8284516_trimmed.fq.sort.sort.q10.rmdup.narrowPeak_peak_36046	62	.	4.91266	9.23864	6.28026	141
chr6	33977174	33977330	SRR8284516_trimmed.fq.sort.sort.q10.rmdup.narrowPeak_peak_36047	71	.	4.59009	10.2013	7.17399	89
chr6	33977530	33977833	SRR8284516_trimmed.fq.sort.sort.q10.rmdup.narrowPeak_peak_36048	44	.	3.79181	7.26961	4.48277	172
chr6	34029048	34029297	SRR8284516_trimmed.fq.sort.sort.q10.rmdup.narrowPeak_peak_36049	55	.	5.02816	8.46032	5.56614	163
chr6	34069925	34070076	SRR8284516_trimmed.fq.sort.sort.q10.rmdup.narrowPeak_peak_36050	68	.	5.63003	9.82682	6.82275	51
chr6	34157042	34157230	SRR8284516_trimmed.fq.sort.sort.q10.rmdup.narrowPeak_peak_36051	39	.	3.99702	6.63446	3.92497	80
chr6	34167562	34167727	SRR8284516_trimmed.fq.sort.sort.q10.rmdup.narrowPeak_peak_36052	98	.	6.57376	13.0261	9.82674	101
chr6	34176449	34176968	SRR8284516_trimmed.fq.sort.sort.q10.rmdup.narrowPeak_peak_36053	97	.	5.87394	12.9341	9.73953	402
chr6	34250918	34251166	SRR8284516_trimmed.fq.sort.sort.q10.rmdup.narrowPeak_peak_36054	57	.	5.12996	8.63383	5.72709	130
chr6	34293068	34293374	SRR8284516_trimmed.fq.sort.sort.q10.rmdup.narrowPeak_peak_36055	43	.	4.5744	7.08511	4.31344	182
chr6	34301306	34301505	SRR8284516_trimmed.fq.sort.sort.q10.rmdup.narrowPeak_peak_36056	47	.	4.69295	7.57759	4.76468	99
chr6	34354211	34354359	SRR8284516_trimmed.fq.sort.sort.q10.rmdup.narrowPeak_peak_36057	46	.	4.60163	7.42252	4.62262	69
chr6	34374936	34375236	SRR8284516_trimmed.fq.sort.sort.q10.rmdup.narrowPeak_peak_36058	65	.	5.2795	9.57048	6.58977	202
chr6	34375362	34375820	SRR8284516_trimmed.fq.sort.sort.q10.rmdup.narrowPeak_peak_36059	42	.	4.32793	6.95236	4.21285	418
chr6	34475865	34476015	SRR8284516_trimmed.fq.sort.sort.q10.rmdup.narrowPeak_peak_36060	74	.	5.2263	10.5256	7.47812	89
chr6	34476325	34476517	SRR8284516_trimmed.fq.sort.sort.q10.rmdup.narrowPeak_peak_36061	43	.	4.11734	7.12942	4.35343	91
chr6	34476600	34476770	SRR8284516_trimmed.fq.sort.sort.q10.rmdup.narrowPeak_peak_36062	62	.	4.70997	9.17364	6.2199	78
chr6	34495151	34495301	SRR8284516_trimmed.fq.sort.sort.q10.rmdup.narrowPeak_peak_36063	36	.	3.86001	6.38022	3.69482	82
chr6	34520034	34520288	SRR8284516_trimmed.fq.sort.sort.q10.rmdup.narrowPeak_peak_36064	66	.	4.08443	9.58681	6.60478	123
chr6	34520366	34520650	SRR8284516_trimmed.fq.sort.sort.q10.rmdup.narrowPeak_peak_36065	37	.	3.34024	6.47842	3.78359	142
chr6	34521346	34521646	SRR8284516_trimmed.fq.sort.sort.q10.rmdup.narrowPeak_peak_36066	61	.	4.00828	9.11375	6.1643	81
chr6	34598505	34598808	SRR8284516_trimmed.fq.sort.sort.q10.rmdup.narrowPeak_peak_36067	83	.	5.73658	11.5001	8.39047	186
chr6	34602119	34602267	SRR8284516_trimmed.fq.sort.sort.q10.rmdup.narrowPeak_peak_36068	39	.	3.89484	6.70417	3.98817	80
chr6	34613303	34613561	SRR8284516_trimmed.fq.sort.sort.q10.rmdup.narrowPeak_peak_36069	53	.	4.70921	8.22006	5.34307	112
chr6	34643807	34644066	SRR8284516_trimmed.fq.sort.sort.q10.rmdup.narrowPeak_peak_36070	34	.	4.12485	6.07117	3.44752	113
chr6	34683006	34683154	SRR8284516_trimmed.fq.sort.sort.q10.rmdup.narrowPeak_peak_36071	49	.	4.45682	7.76161	4.93376	40
chr6	34709422	34709726	SRR8284516_trimmed.fq.sort.sort.q10.rmdup.narrowPeak_peak_36072	231	.	7.42558	27.0298	23.1967	164
chr6	34725946	34726214	SRR8284516_trimmed.fq.sort.sort.q10.rmdup.narrowPeak_peak_36073	63	.	4.20506	9.30881	6.34631	109
chr6	34729808	34730089	SRR8284516_trimmed.fq.sort.sort.q10.rmdup.narrowPeak_peak_36074	43	.	3.715	7.10142	4.32788	82
chr6	34748407	34748557	SRR8284516_trimmed.fq.sort.sort.q10.rmdup.narrowPeak_peak_36075	48	.	4.24533	7.65555	4.8367	95
chr6	34766284	34766462	SRR8284516_trimmed.fq.sort.sort.q10.rmdup.narrowPeak_peak_36076	78	.	5.85938	10.9614	7.88261	66
chr6	34780364	34780613	SRR8284516_trimmed.fq.sort.sort.q10.rmdup.narrowPeak_peak_36077	174	.	9.18742	21.0845	17.4989	145
chr6	34780912	34781063	SRR8284516_trimmed.fq.sort.sort.q10.rmdup.narrowPeak_peak_36078	41	.	4.44596	6.8717	4.13988	51
chr6	34877631	34877937	SRR8284516_trimmed.fq.sort.sort.q10.rmdup.narrowPeak_peak_36079	59	.	3.93056	8.91811	5.98163	134
chr6	34910674	34910852	SRR8284516_trimmed.fq.sort.sort.q10.rmdup.narrowPeak_peak_36080	77	.	5.59218	10.8555	7.78296	60
chr6	34911053	34911209	SRR8284516_trimmed.fq.sort.sort.q10.rmdup.narrowPeak_peak_36081	79	.	5.66623	10.9916	7.91116	76
chr6	34952426	34952588	SRR8284516_trimmed.fq.sort.sort.q10.rmdup.narrowPeak_peak_36082	21	.	3.3857	4.4165	2.10269	18
chr6	34978978	34979161	SRR8284516_trimmed.fq.sort.sort.q10.rmdup.narrowPeak_peak_36083	77	.	5.9819	10.7949	7.72606	100
chr6	34995093	34995353	SRR8284516_trimmed.fq.sort.sort.q10.rmdup.narrowPeak_peak_36084	46	.	4.62412	7.4608	4.65734	133
chr6	35008386	35008656	SRR8284516_trimmed.fq.sort.sort.q10.rmdup.narrowPeak_peak_36085	28	.	3.87064	5.41182	2.86017	78
chr6	35083862	35084011	SRR8284516_trimmed.fq.sort.sort.q10.rmdup.narrowPeak_peak_36086	28	.	3.87064	5.41182	2.86017	64
chr6	35090397	35090545	SRR8284516_trimmed.fq.sort.sort.q10.rmdup.narrowPeak_peak_36087	28	.	3.87064	5.41182	2.86017	118
chr6	35092003	35092151	SRR8284516_trimmed.fq.sort.sort.q10.rmdup.narrowPeak_peak_36088	59	.	5.27815	8.88473	5.95035	72
chr6	35132702	35133678	SRR8284516_trimmed.fq.sort.sort.q10.rmdup.narrowPeak_peak_36089	489	.	12.5553	53.729	48.952	846
chr6	35133958	35134109	SRR8284516_trimmed.fq.sort.sort.q10.rmdup.narrowPeak_peak_36090	65	.	4.31002	9.55606	6.57661	71
chr6	35177312	35177600	SRR8284516_trimmed.fq.sort.sort.q10.rmdup.narrowPeak_peak_36091	715	.	16.2437	77.0028	71.5768	163
chr6	35177832	35178269	SRR8284516_trimmed.fq.sort.sort.q10.rmdup.narrowPeak_peak_36092	286	.	9.14704	32.7484	28.692	132
chr6	35252735	35253277	SRR8284516_trimmed.fq.sort.sort.q10.rmdup.narrowPeak_peak_36093	130	.	5.97487	16.3899	13.0204	369
chr6	35266600	35266748	SRR8284516_trimmed.fq.sort.sort.q10.rmdup.narrowPeak_peak_36094	64	.	4.99334	9.39015	6.42164	68
chr6	35353948	35354341	SRR8284516_trimmed.fq.sort.sort.q10.rmdup.narrowPeak_peak_36095	61	.	3.81433	9.1464	6.19456	140
chr6	35355157	35355446	SRR8284516_trimmed.fq.sort.sort.q10.rmdup.narrowPeak_peak_36096	74	.	4.10774	10.5035	7.4576	49
chr6	35355588	35355743	SRR8284516_trimmed.fq.sort.sort.q10.rmdup.narrowPeak_peak_36097	41	.	3.31385	6.85321	4.12312	97
chr6	35497094	35497242	SRR8284516_trimmed.fq.sort.sort.q10.rmdup.narrowPeak_peak_36098	43	.	4.5744	7.08511	4.31344	93
chr6	35538956	35539781	SRR8284516_trimmed.fq.sort.sort.q10.rmdup.narrowPeak_peak_36099	335	.	11.8374	37.7928	33.5491	593
chr6	36456958	36457158	SRR8284516_trimmed.fq.sort.sort.q10.rmdup.narrowPeak_peak_36100	51	.	4.92627	7.97021	5.11222	108
chr6	36723339	36723553	SRR8284516_trimmed.fq.sort.sort.q10.rmdup.narrowPeak_peak_36101	28	.	3.87064	5.41182	2.86017	140
chr6	36745878	36746097	SRR8284516_trimmed.fq.sort.sort.q10.rmdup.narrowPeak_peak_36102	59	.	5.27815	8.88473	5.95035	79
chr6	36760423	36760571	SRR8284516_trimmed.fq.sort.sort.q10.rmdup.narrowPeak_peak_36103	28	.	3.87064	5.41182	2.86017	78
chr6	36785180	36785340	SRR8284516_trimmed.fq.sort.sort.q10.rmdup.narrowPeak_peak_36104	56	.	4.57969	8.60226	5.6979	71
chr6	36788761	36789064	SRR8284516_trimmed.fq.sort.sort.q10.rmdup.narrowPeak_peak_36105	72	.	5.27075	10.2565	7.22529	179
chr6	36808519	36808972	SRR8284516_trimmed.fq.sort.sort.q10.rmdup.narrowPeak_peak_36106	90	.	4.30223	12.2426	9.08832	116
chr6	36809235	36810249	SRR8284516_trimmed.fq.sort.sort.q10.rmdup.narrowPeak_peak_36107	102	.	4.4995	13.4615	10.24	361
chr6	36836431	36836672	SRR8284516_trimmed.fq.sort.sort.q10.rmdup.narrowPeak_peak_36108	48	.	4.24533	7.65555	4.8367	107
chr6	36841214	36841386	SRR8284516_trimmed.fq.sort.sort.q10.rmdup.narrowPeak_peak_36109	121	.	5.607	15.4805	12.1556	81
chr6	36842994	36843219	SRR8284516_trimmed.fq.sort.sort.q10.rmdup.narrowPeak_peak_36110	130	.	5.81903	16.4105	13.0397	112
chr6	36858647	36858897	SRR8284516_trimmed.fq.sort.sort.q10.rmdup.narrowPeak_peak_36111	33	.	4.0833	6.00272	3.38624	120
chr6	36868043	36868193	SRR8284516_trimmed.fq.sort.sort.q10.rmdup.narrowPeak_peak_36112	60	.	5.13413	8.97293	6.0324	97
chr6	36878454	36878641	SRR8284516_trimmed.fq.sort.sort.q10.rmdup.narrowPeak_peak_36113	124	.	4.92545	15.7783	12.4391	113
chr6	36880604	36880782	SRR8284516_trimmed.fq.sort.sort.q10.rmdup.narrowPeak_peak_36114	57	.	3.63291	8.64515	5.73727	98
chr6	36881107	36881265	SRR8284516_trimmed.fq.sort.sort.q10.rmdup.narrowPeak_peak_36115	60	.	3.74921	8.96789	6.02793	91
chr6	36889325	36889622	SRR8284516_trimmed.fq.sort.sort.q10.rmdup.narrowPeak_peak_36116	69	.	4.21699	9.92295	6.91293	219
chr6	36891170	36891372	SRR8284516_trimmed.fq.sort.sort.q10.rmdup.narrowPeak_peak_36117	132	.	5.46704	16.6506	13.2681	89
chr6	36891703	36892012	SRR8284516_trimmed.fq.sort.sort.q10.rmdup.narrowPeak_peak_36118	124	.	5.16834	15.7991	12.4587	126
chr6	36896329	36896593	SRR8284516_trimmed.fq.sort.sort.q10.rmdup.narrowPeak_peak_36119	81	.	4.25445	11.2048	8.11219	124
chr6	36897071	36897222	SRR8284516_trimmed.fq.sort.sort.q10.rmdup.narrowPeak_peak_36120	48	.	3.62056	7.62627	4.8096	92
chr6	36898301	36898749	SRR8284516_trimmed.fq.sort.sort.q10.rmdup.narrowPeak_peak_36121	92	.	4.71514	12.4587	9.2927	83
chr6	36903497	36903742	SRR8284516_trimmed.fq.sort.sort.q10.rmdup.narrowPeak_peak_36122	113	.	6.13034	14.6797	11.3953	120
chr6	36947392	36947540	SRR8284516_trimmed.fq.sort.sort.q10.rmdup.narrowPeak_peak_36123	28	.	3.87064	5.41182	2.86017	88
chr6	36955606	36955860	SRR8284516_trimmed.fq.sort.sort.q10.rmdup.narrowPeak_peak_36124	41	.	4.46858	6.90939	4.17412	138
chr6	37145445	37145593	SRR8284516_trimmed.fq.sort.sort.q10.rmdup.narrowPeak_peak_36125	51	.	4.76796	8.0121	5.15069	68
chr6	37150184	37150332	SRR8284516_trimmed.fq.sort.sort.q10.rmdup.narrowPeak_peak_36126	35	.	4.22252	6.23151	3.56051	74
chr6	37184757	37184930	SRR8284516_trimmed.fq.sort.sort.q10.rmdup.narrowPeak_peak_36127	58	.	5.18242	8.72287	5.80974	75
chr6	37197322	37197685	SRR8284516_trimmed.fq.sort.sort.q10.rmdup.narrowPeak_peak_36128	113	.	6.99301	14.6446	11.3618	217
chr6	37221840	37222020	SRR8284516_trimmed.fq.sort.sort.q10.rmdup.narrowPeak_peak_36129	60	.	5.13413	8.97293	6.0324	87
chr6	37223083	37223313	SRR8284516_trimmed.fq.sort.sort.q10.rmdup.narrowPeak_peak_36130	30	.	3.8324	5.58578	3.01546	84
chr6	37254421	37254583	SRR8284516_trimmed.fq.sort.sort.q10.rmdup.narrowPeak_peak_36131	71	.	5.22782	10.1754	7.14957	109
chr6	37264721	37265034	SRR8284516_trimmed.fq.sort.sort.q10.rmdup.narrowPeak_peak_36132	28	.	3.83971	5.36179	2.86017	30
chr6	37271341	37271514	SRR8284516_trimmed.fq.sort.sort.q10.rmdup.narrowPeak_peak_36133	96	.	6.68566	12.8032	9.61536	95
chr6	37324467	37324668	SRR8284516_trimmed.fq.sort.sort.q10.rmdup.narrowPeak_peak_36134	75	.	5.64193	10.5754	7.52478	118
chr6	37361483	37361661	SRR8284516_trimmed.fq.sort.sort.q10.rmdup.narrowPeak_peak_36135	44	.	4.0083	7.19153	4.41087	134
chr6	37424718	37424923	SRR8284516_trimmed.fq.sort.sort.q10.rmdup.narrowPeak_peak_36136	24	.	3.20044	4.90259	2.46086	88
chr6	37431248	37431433	SRR8284516_trimmed.fq.sort.sort.q10.rmdup.narrowPeak_peak_36137	38	.	3.68668	6.54343	3.84312	99
chr6	37441661	37442063	SRR8284516_trimmed.fq.sort.sort.q10.rmdup.narrowPeak_peak_36138	101	.	5.20369	13.3525	10.1366	148
chr6	37442583	37442965	SRR8284516_trimmed.fq.sort.sort.q10.rmdup.narrowPeak_peak_36139	145	.	6.2709	17.9533	14.509	105
chr6	37463768	37463978	SRR8284516_trimmed.fq.sort.sort.q10.rmdup.narrowPeak_peak_36140	43	.	4.5614	7.06359	4.31344	110
chr6	37527967	37528169	SRR8284516_trimmed.fq.sort.sort.q10.rmdup.narrowPeak_peak_36141	43	.	4.5744	7.08511	4.31344	76
chr6	37617154	37617450	SRR8284516_trimmed.fq.sort.sort.q10.rmdup.narrowPeak_peak_36142	267	.	9.47721	30.6887	26.7112	132
chr6	37617606	37617904	SRR8284516_trimmed.fq.sort.sort.q10.rmdup.narrowPeak_peak_36143	89	.	5.30692	12.1328	8.98404	187
chr6	37644574	37644739	SRR8284516_trimmed.fq.sort.sort.q10.rmdup.narrowPeak_peak_36144	59	.	5.27815	8.88473	5.95035	127
chr6	37730401	37730582	SRR8284516_trimmed.fq.sort.sort.q10.rmdup.narrowPeak_peak_36145	22	.	3.50877	4.61291	2.22071	37
chr6	37870877	37871040	SRR8284516_trimmed.fq.sort.sort.q10.rmdup.narrowPeak_peak_36146	90	.	5.89821	12.1924	9.04069	101
chr6	37871195	37871368	SRR8284516_trimmed.fq.sort.sort.q10.rmdup.narrowPeak_peak_36147	100	.	6.23088	13.2278	10.018	83
chr6	37871509	37871760	SRR8284516_trimmed.fq.sort.sort.q10.rmdup.narrowPeak_peak_36148	100	.	6.23088	13.2278	10.018	146
chr6	37895591	37895904	SRR8284516_trimmed.fq.sort.sort.q10.rmdup.narrowPeak_peak_36149	43	.	4.5744	7.08511	4.31344	273
chr6	38029451	38029641	SRR8284516_trimmed.fq.sort.sort.q10.rmdup.narrowPeak_peak_36150	37	.	4.0156	6.40456	3.7175	65
chr6	38032270	38032422	SRR8284516_trimmed.fq.sort.sort.q10.rmdup.narrowPeak_peak_36151	55	.	4.4785	8.4051	5.51507	44
chr6	38043384	38043532	SRR8284516_trimmed.fq.sort.sort.q10.rmdup.narrowPeak_peak_36152	34	.	3.5968	6.11937	3.49009	118
chr6	38142734	38142945	SRR8284516_trimmed.fq.sort.sort.q10.rmdup.narrowPeak_peak_36153	58	.	4.64972	8.73766	5.82334	130
chr6	38150475	38150623	SRR8284516_trimmed.fq.sort.sort.q10.rmdup.narrowPeak_peak_36154	29	.	3.31044	5.53932	2.97412	109
chr6	38177575	38177771	SRR8284516_trimmed.fq.sort.sort.q10.rmdup.narrowPeak_peak_36155	73	.	5.00381	10.43	7.3883	81
chr6	38182230	38182378	SRR8284516_trimmed.fq.sort.sort.q10.rmdup.narrowPeak_peak_36156	51	.	4.1204	7.97252	5.11398	80
chr6	38207024	38207357	SRR8284516_trimmed.fq.sort.sort.q10.rmdup.narrowPeak_peak_36157	99	.	5.80046	13.1791	9.97187	97
chr6	38246490	38246660	SRR8284516_trimmed.fq.sort.sort.q10.rmdup.narrowPeak_peak_36158	28	.	3.44522	5.36612	2.86017	39
chr6	38254519	38254725	SRR8284516_trimmed.fq.sort.sort.q10.rmdup.narrowPeak_peak_36159	42	.	4.21301	7.029	4.28231	124
chr6	38291875	38292102	SRR8284516_trimmed.fq.sort.sort.q10.rmdup.narrowPeak_peak_36160	24	.	3.54656	4.88362	2.44387	126
chr6	38298395	38298965	SRR8284516_trimmed.fq.sort.sort.q10.rmdup.narrowPeak_peak_36161	73	.	5.00381	10.43	7.3883	432
chr6	38299064	38299218	SRR8284516_trimmed.fq.sort.sort.q10.rmdup.narrowPeak_peak_36162	89	.	5.44198	12.0509	8.90706	91
chr6	38299417	38299572	SRR8284516_trimmed.fq.sort.sort.q10.rmdup.narrowPeak_peak_36163	44	.	4.0083	7.19153	4.41087	73
chr6	38309867	38310106	SRR8284516_trimmed.fq.sort.sort.q10.rmdup.narrowPeak_peak_36164	51	.	4.92627	7.97021	5.11222	114
chr6	38380796	38381561	SRR8284516_trimmed.fq.sort.sort.q10.rmdup.narrowPeak_peak_36165	324	.	12.9109	36.6055	32.4035	565
chr6	38433266	38433721	SRR8284516_trimmed.fq.sort.sort.q10.rmdup.narrowPeak_peak_36166	99	.	5.62	13.1864	9.97864	97
chr6	38433912	38434211	SRR8284516_trimmed.fq.sort.sort.q10.rmdup.narrowPeak_peak_36167	517	.	14.5812	56.6259	51.7572	121
chr6	38524187	38524341	SRR8284516_trimmed.fq.sort.sort.q10.rmdup.narrowPeak_peak_36168	59	.	5.27815	8.88473	5.95035	83
chr6	38532987	38533296	SRR8284516_trimmed.fq.sort.sort.q10.rmdup.narrowPeak_peak_36169	46	.	3.47222	7.48951	4.68449	203
chr6	38533628	38533896	SRR8284516_trimmed.fq.sort.sort.q10.rmdup.narrowPeak_peak_36170	243	.	7.34809	28.2742	24.3911	124
chr6	38534898	38535243	SRR8284516_trimmed.fq.sort.sort.q10.rmdup.narrowPeak_peak_36171	225	.	7.04817	26.4074	22.5997	104
chr6	38550685	38551250	SRR8284516_trimmed.fq.sort.sort.q10.rmdup.narrowPeak_peak_36172	342	.	8.61241	38.4721	34.2046	192
chr6	38551449	38551716	SRR8284516_trimmed.fq.sort.sort.q10.rmdup.narrowPeak_peak_36173	256	.	7.31117	29.6251	25.6886	123
chr6	38552275	38552487	SRR8284516_trimmed.fq.sort.sort.q10.rmdup.narrowPeak_peak_36174	148	.	5.49482	18.2651	14.8049	114
chr6	38710152	38710330	SRR8284516_trimmed.fq.sort.sort.q10.rmdup.narrowPeak_peak_36175	19	.	3.14178	4.20841	1.92485	33
chr6	38748785	38749160	SRR8284516_trimmed.fq.sort.sort.q10.rmdup.narrowPeak_peak_36176	29	.	3.42904	5.55788	2.9911	280
chr6	38770000	38770166	SRR8284516_trimmed.fq.sort.sort.q10.rmdup.narrowPeak_peak_36177	31	.	3.67261	5.78663	3.19483	25
chr6	38779907	38780111	SRR8284516_trimmed.fq.sort.sort.q10.rmdup.narrowPeak_peak_36178	79	.	5.88774	11.0113	7.92992	74
chr6	38819026	38819174	SRR8284516_trimmed.fq.sort.sort.q10.rmdup.narrowPeak_peak_36179	37	.	4.0674	6.49632	3.79988	78
chr6	38834819	38834973	SRR8284516_trimmed.fq.sort.sort.q10.rmdup.narrowPeak_peak_36180	56	.	4.54545	8.53577	5.63622	97
chr6	38838275	38838470	SRR8284516_trimmed.fq.sort.sort.q10.rmdup.narrowPeak_peak_36181	57	.	4.597	8.63581	5.72877	117
chr6	38866309	38866457	SRR8284516_trimmed.fq.sort.sort.q10.rmdup.narrowPeak_peak_36182	30	.	3.8506	5.61624	3.04315	53
chr6	38875221	38875973	SRR8284516_trimmed.fq.sort.sort.q10.rmdup.narrowPeak_peak_36183	130	.	6.37083	16.471	13.0973	629
chr6	38974853	38975003	SRR8284516_trimmed.fq.sort.sort.q10.rmdup.narrowPeak_peak_36184	43	.	4.5744	7.08511	4.31344	79
chr6	39028230	39028379	SRR8284516_trimmed.fq.sort.sort.q10.rmdup.narrowPeak_peak_36185	34	.	4.14594	6.10586	3.47855	39
chr6	39075659	39075870	SRR8284516_trimmed.fq.sort.sort.q10.rmdup.narrowPeak_peak_36186	37	.	4.17148	6.41035	3.72209	113
chr6	39205274	39205645	SRR8284516_trimmed.fq.sort.sort.q10.rmdup.narrowPeak_peak_36187	157	.	7.23353	19.28	15.7749	104
chr6	39206193	39206564	SRR8284516_trimmed.fq.sort.sort.q10.rmdup.narrowPeak_peak_36188	110	.	5.96385	14.3238	11.0565	266
chr6	39207142	39207420	SRR8284516_trimmed.fq.sort.sort.q10.rmdup.narrowPeak_peak_36189	35	.	3.67006	6.26484	3.59069	67
chr6	39242990	39243192	SRR8284516_trimmed.fq.sort.sort.q10.rmdup.narrowPeak_peak_36190	59	.	4.72193	8.87637	5.95035	105
chr6	39264768	39265064	SRR8284516_trimmed.fq.sort.sort.q10.rmdup.narrowPeak_peak_36191	45	.	4.57935	7.38456	4.58787	47
chr6	39285563	39286076	SRR8284516_trimmed.fq.sort.sort.q10.rmdup.narrowPeak_peak_36192	171	.	7.46809	20.7598	17.1884	100
chr6	39305365	39305582	SRR8284516_trimmed.fq.sort.sort.q10.rmdup.narrowPeak_peak_36193	57	.	4.63201	8.7035	5.79161	113
chr6	39360074	39360274	SRR8284516_trimmed.fq.sort.sort.q10.rmdup.narrowPeak_peak_36194	59	.	5.06201	8.84667	5.92423	121
chr6	39377194	39377440	SRR8284516_trimmed.fq.sort.sort.q10.rmdup.narrowPeak_peak_36195	114	.	6.82898	14.7852	11.4961	114
chr6	39393069	39393377	SRR8284516_trimmed.fq.sort.sort.q10.rmdup.narrowPeak_peak_36196	34	.	3.96438	6.05682	3.43495	177
chr6	39395928	39396127	SRR8284516_trimmed.fq.sort.sort.q10.rmdup.narrowPeak_peak_36197	35	.	3.89972	6.19784	3.56033	70
chr6	39406554	39406734	SRR8284516_trimmed.fq.sort.sort.q10.rmdup.narrowPeak_peak_36198	45	.	4.53544	7.30959	4.51912	75
chr6	39475268	39475424	SRR8284516_trimmed.fq.sort.sort.q10.rmdup.narrowPeak_peak_36199	28	.	3.11652	5.3345	2.8367	42
chr6	39491585	39491896	SRR8284516_trimmed.fq.sort.sort.q10.rmdup.narrowPeak_peak_36200	294	.	9.4399	33.494	29.4088	165
chr6	39528800	39528948	SRR8284516_trimmed.fq.sort.sort.q10.rmdup.narrowPeak_peak_36201	31	.	3.39357	5.70966	3.1256	138
chr6	39529031	39529252	SRR8284516_trimmed.fq.sort.sort.q10.rmdup.narrowPeak_peak_36202	25	.	3.16162	5.02837	2.57053	201
chr6	39538794	39539028	SRR8284516_trimmed.fq.sort.sort.q10.rmdup.narrowPeak_peak_36203	28	.	2.99552	5.44541	2.89044	203
chr6	39540229	39540392	SRR8284516_trimmed.fq.sort.sort.q10.rmdup.narrowPeak_peak_36204	78	.	4.14641	10.9	7.82501	93
chr6	39556966	39557343	SRR8284516_trimmed.fq.sort.sort.q10.rmdup.narrowPeak_peak_36205	37	.	3.34024	6.47842	3.78359	68
chr6	39557983	39558310	SRR8284516_trimmed.fq.sort.sort.q10.rmdup.narrowPeak_peak_36206	261	.	8.15772	30.1083	26.1534	184
chr6	39573622	39573770	SRR8284516_trimmed.fq.sort.sort.q10.rmdup.narrowPeak_peak_36207	18	.	3.10244	4.14169	1.8682	22
chr6	39573947	39574448	SRR8284516_trimmed.fq.sort.sort.q10.rmdup.narrowPeak_peak_36208	59	.	4.91784	8.91858	5.98175	214
chr6	39585698	39585858	SRR8284516_trimmed.fq.sort.sort.q10.rmdup.narrowPeak_peak_36209	51	.	4.60883	8.03881	5.17548	74
chr6	39586351	39586572	SRR8284516_trimmed.fq.sort.sort.q10.rmdup.narrowPeak_peak_36210	21	.	3.30966	4.49083	2.16578	147
chr6	39592258	39593200	SRR8284516_trimmed.fq.sort.sort.q10.rmdup.narrowPeak_peak_36211	355	.	9.63904	39.8848	35.5677	120
chr6	39724231	39724379	SRR8284516_trimmed.fq.sort.sort.q10.rmdup.narrowPeak_peak_36212	25	.	3.14202	4.98892	2.53652	95
chr6	39724582	39725164	SRR8284516_trimmed.fq.sort.sort.q10.rmdup.narrowPeak_peak_36213	238	.	8.69602	27.7303	23.8689	111
chr6	39751207	39751355	SRR8284516_trimmed.fq.sort.sort.q10.rmdup.narrowPeak_peak_36214	43	.	4.5744	7.08511	4.31344	40
chr6	39810533	39810884	SRR8284516_trimmed.fq.sort.sort.q10.rmdup.narrowPeak_peak_36215	83	.	5.90062	11.4177	8.31271	127
chr6	39931431	39931674	SRR8284516_trimmed.fq.sort.sort.q10.rmdup.narrowPeak_peak_36216	22	.	3.51877	4.62881	2.22071	224
chr6	40185429	40185618	SRR8284516_trimmed.fq.sort.sort.q10.rmdup.narrowPeak_peak_36217	43	.	4.5744	7.08511	4.31344	109
chr6	40325333	40325803	SRR8284516_trimmed.fq.sort.sort.q10.rmdup.narrowPeak_peak_36218	64	.	5.39011	9.41663	6.44645	331
chr6	40415897	40416134	SRR8284516_trimmed.fq.sort.sort.q10.rmdup.narrowPeak_peak_36219	44	.	4.5138	7.27256	4.48495	189
chr6	40470996	40471198	SRR8284516_trimmed.fq.sort.sort.q10.rmdup.narrowPeak_peak_36220	67	.	4.83372	9.74713	6.75453	85
chr6	40471402	40471784	SRR8284516_trimmed.fq.sort.sort.q10.rmdup.narrowPeak_peak_36221	253	.	9.59877	29.2253	25.3045	198
chr6	41604585	41604776	SRR8284516_trimmed.fq.sort.sort.q10.rmdup.narrowPeak_peak_36222	68	.	5.63003	9.82682	6.82275	109
chr6	41605112	41605260	SRR8284516_trimmed.fq.sort.sort.q10.rmdup.narrowPeak_peak_36223	35	.	4.22252	6.23151	3.56051	57
chr6	41613240	41613411	SRR8284516_trimmed.fq.sort.sort.q10.rmdup.narrowPeak_peak_36224	35	.	4.22252	6.23151	3.56051	81
chr6	42265078	42265707	SRR8284516_trimmed.fq.sort.sort.q10.rmdup.narrowPeak_peak_36225	298	.	9.60769	33.9145	29.8136	125
chr6	42349259	42349739	SRR8284516_trimmed.fq.sort.sort.q10.rmdup.narrowPeak_peak_36226	195	.	6.60969	23.2597	19.5808	357
chr6	42350312	42350525	SRR8284516_trimmed.fq.sort.sort.q10.rmdup.narrowPeak_peak_36227	182	.	6.27053	21.8204	18.2018	95
chr6	42350707	42351110	SRR8284516_trimmed.fq.sort.sort.q10.rmdup.narrowPeak_peak_36228	147	.	5.5991	18.1896	14.7346	87
chr6	42381824	42381977	SRR8284516_trimmed.fq.sort.sort.q10.rmdup.narrowPeak_peak_36229	43	.	4.5744	7.08511	4.31344	66
chr6	42692051	42693029	SRR8284516_trimmed.fq.sort.sort.q10.rmdup.narrowPeak_peak_36230	193	.	7.38725	23.0077	19.3391	534
chr6	42709730	42710118	SRR8284516_trimmed.fq.sort.sort.q10.rmdup.narrowPeak_peak_36231	235	.	10.7422	27.3704	23.5238	249
chr6	43313200	43313409	SRR8284516_trimmed.fq.sort.sort.q10.rmdup.narrowPeak_peak_36232	22	.	3.51877	4.62881	2.22071	182
chr6	43665422	43665984	SRR8284516_trimmed.fq.sort.sort.q10.rmdup.narrowPeak_peak_36233	236	.	9.31738	27.4635	23.6128	301
chr6	47225386	47225586	SRR8284516_trimmed.fq.sort.sort.q10.rmdup.narrowPeak_peak_36234	59	.	5.27815	8.88473	5.95035	77
chr6	47256592	47256776	SRR8284516_trimmed.fq.sort.sort.q10.rmdup.narrowPeak_peak_36235	77	.	5.9819	10.7949	7.72606	92
chr6	47256857	47257073	SRR8284516_trimmed.fq.sort.sort.q10.rmdup.narrowPeak_peak_36236	86	.	6.33378	11.7874	8.65746	101
chr6	47279687	47279840	SRR8284516_trimmed.fq.sort.sort.q10.rmdup.narrowPeak_peak_36237	68	.	5.63003	9.82682	6.82275	111
chr6	47453644	47453854	SRR8284516_trimmed.fq.sort.sort.q10.rmdup.narrowPeak_peak_36238	85	.	4.93097	11.645	8.52712	88
chr6	47453936	47454236	SRR8284516_trimmed.fq.sort.sort.q10.rmdup.narrowPeak_peak_36239	70	.	4.51016	10.0192	7.00316	127
chr6	47454713	47455492	SRR8284516_trimmed.fq.sort.sort.q10.rmdup.narrowPeak_peak_36240	244	.	8.50609	28.3559	24.4693	179
chr6	47521559	47521719	SRR8284516_trimmed.fq.sort.sort.q10.rmdup.narrowPeak_peak_36241	36	.	4.13223	6.34373	3.66216	67
chr6	47594062	47594802	SRR8284516_trimmed.fq.sort.sort.q10.rmdup.narrowPeak_peak_36242	163	.	6.04989	19.9034	16.3697	408
chr6	47595162	47595996	SRR8284516_trimmed.fq.sort.sort.q10.rmdup.narrowPeak_peak_36243	273	.	8.05942	31.403	27.3979	136
chr6	47788172	47788782	SRR8284516_trimmed.fq.sort.sort.q10.rmdup.narrowPeak_peak_36246	230	.	9.87139	26.8853	23.0575	438
chr6	47811450	47811677	SRR8284516_trimmed.fq.sort.sort.q10.rmdup.narrowPeak_peak_36247	68	.	4.59405	9.89169	6.88335	102
chr6	47812094	47812266	SRR8284516_trimmed.fq.sort.sort.q10.rmdup.narrowPeak_peak_36248	51	.	4.1204	7.97252	5.11398	95
chr6	47812487	47812708	SRR8284516_trimmed.fq.sort.sort.q10.rmdup.narrowPeak_peak_36249	22	.	3.03609	4.58451	2.22071	12
chr6	47830628	47830906	SRR8284516_trimmed.fq.sort.sort.q10.rmdup.narrowPeak_peak_36250	26	.	3.7057	5.14418	2.67112	46
chr6	47835757	47835977	SRR8284516_trimmed.fq.sort.sort.q10.rmdup.narrowPeak_peak_36251	69	.	5.32104	9.99584	6.98122	74
chr6	47836107	47836457	SRR8284516_trimmed.fq.sort.sort.q10.rmdup.narrowPeak_peak_36252	69	.	5.27488	9.91142	6.90177	122
chr6	47878017	47878320	SRR8284516_trimmed.fq.sort.sort.q10.rmdup.narrowPeak_peak_36253	88	.	5.40414	11.9719	8.83244	84
chr6	47880021	47880169	SRR8284516_trimmed.fq.sort.sort.q10.rmdup.narrowPeak_peak_36254	42	.	3.89944	6.97466	4.23357	65
chr6	47920592	47920834	SRR8284516_trimmed.fq.sort.sort.q10.rmdup.narrowPeak_peak_36255	263	.	9.83874	30.3382	26.3734	116
chr6	47920991	47921324	SRR8284516_trimmed.fq.sort.sort.q10.rmdup.narrowPeak_peak_36256	65	.	4.73216	9.54115	6.56256	202
chr6	47931169	47931325	SRR8284516_trimmed.fq.sort.sort.q10.rmdup.narrowPeak_peak_36257	35	.	4.22252	6.23151	3.56051	98
chr6	47953540	47953729	SRR8284516_trimmed.fq.sort.sort.q10.rmdup.narrowPeak_peak_36258	64	.	5.2077	9.44235	6.47025	115
chr6	47963902	47964164	SRR8284516_trimmed.fq.sort.sort.q10.rmdup.narrowPeak_peak_36259	25	.	3.61557	4.99691	2.54314	117
chr6	48010215	48010372	SRR8284516_trimmed.fq.sort.sort.q10.rmdup.narrowPeak_peak_36260	51	.	4.92627	7.97021	5.11222	80
chr6	48051692	48051951	SRR8284516_trimmed.fq.sort.sort.q10.rmdup.narrowPeak_peak_36261	60	.	5.13413	8.97293	6.0324	128
chr6	48066407	48066555	SRR8284516_trimmed.fq.sort.sort.q10.rmdup.narrowPeak_peak_36262	35	.	4.21053	6.21187	3.56051	39
chr6	48085552	48085700	SRR8284516_trimmed.fq.sort.sort.q10.rmdup.narrowPeak_peak_36263	26	.	3.57867	5.15711	2.6824	47
chr6	48085831	48086145	SRR8284516_trimmed.fq.sort.sort.q10.rmdup.narrowPeak_peak_36264	230	.	10.1396	26.8256	23.0001	123
chr6	48185993	48186150	SRR8284516_trimmed.fq.sort.sort.q10.rmdup.narrowPeak_peak_36265	28	.	3.87064	5.41182	2.86017	129
chr6	48395208	48395356	SRR8284516_trimmed.fq.sort.sort.q10.rmdup.narrowPeak_peak_36266	32	.	3.59954	5.88753	3.28449	23
chr6	48395622	48396136	SRR8284516_trimmed.fq.sort.sort.q10.rmdup.narrowPeak_peak_36267	135	.	6.7915	16.9438	13.5475	175
chr6	48420738	48420950	SRR8284516_trimmed.fq.sort.sort.q10.rmdup.narrowPeak_peak_36268	30	.	3.69738	5.593	3.02203	146
chr6	48443666	48443931	SRR8284516_trimmed.fq.sort.sort.q10.rmdup.narrowPeak_peak_36269	161	.	6.42536	19.6432	16.1213	142
chr6	48444665	48445009	SRR8284516_trimmed.fq.sort.sort.q10.rmdup.narrowPeak_peak_36270	174	.	6.44969	21.0254	17.4422	127
chr6	48504384	48504554	SRR8284516_trimmed.fq.sort.sort.q10.rmdup.narrowPeak_peak_36271	63	.	5.11494	9.27591	6.3154	55
chr6	48541121	48541510	SRR8284516_trimmed.fq.sort.sort.q10.rmdup.narrowPeak_peak_36272	85	.	4.01343	11.636	8.51875	240
chr6	48541915	48542156	SRR8284516_trimmed.fq.sort.sort.q10.rmdup.narrowPeak_peak_36273	195	.	5.80266	23.2278	19.5503	139
chr6	48554187	48554679	SRR8284516_trimmed.fq.sort.sort.q10.rmdup.narrowPeak_peak_36274	305	.	9.44822	34.676	30.546	336
chr6	48554924	48555166	SRR8284516_trimmed.fq.sort.sort.q10.rmdup.narrowPeak_peak_36275	51	.	3.90277	8.04296	5.17929	140
chr6	48566668	48566870	SRR8284516_trimmed.fq.sort.sort.q10.rmdup.narrowPeak_peak_36276	67	.	5.02327	9.78497	6.79012	101
chr6	48593382	48593691	SRR8284516_trimmed.fq.sort.sort.q10.rmdup.narrowPeak_peak_36277	87	.	4.74383	11.8698	8.73576	202
chr6	48593988	48594808	SRR8284516_trimmed.fq.sort.sort.q10.rmdup.narrowPeak_peak_36278	166	.	6.46717	20.1918	16.6454	381
chr6	48601631	48601831	SRR8284516_trimmed.fq.sort.sort.q10.rmdup.narrowPeak_peak_36279	102	.	5.58467	13.4935	10.2703	124
chr6	48602107	48602598	SRR8284516_trimmed.fq.sort.sort.q10.rmdup.narrowPeak_peak_36280	260	.	9.17784	29.9859	26.0356	235
chr6	48841543	48841779	SRR8284516_trimmed.fq.sort.sort.q10.rmdup.narrowPeak_peak_36281	30	.	3.4524	5.6034	3.03165	193
chr6	48852158	48852421	SRR8284516_trimmed.fq.sort.sort.q10.rmdup.narrowPeak_peak_36282	116	.	7.38941	14.8998	11.6027	61
chr6	49000958	49001165	SRR8284516_trimmed.fq.sort.sort.q10.rmdup.narrowPeak_peak_36283	33	.	4.0833	6.00272	3.38624	130
chr6	49073519	49073749	SRR8284516_trimmed.fq.sort.sort.q10.rmdup.narrowPeak_peak_36284	104	.	5.67487	13.6936	10.4601	119
chr6	49073939	49074638	SRR8284516_trimmed.fq.sort.sort.q10.rmdup.narrowPeak_peak_36285	213	.	8.2408	25.054	21.3009	286
chr6	49135052	49135200	SRR8284516_trimmed.fq.sort.sort.q10.rmdup.narrowPeak_peak_36286	72	.	4.95143	10.3225	7.28762	46
chr6	49148412	49148613	SRR8284516_trimmed.fq.sort.sort.q10.rmdup.narrowPeak_peak_36287	38	.	3.81243	6.54428	3.84371	30
chr6	49156173	49156321	SRR8284516_trimmed.fq.sort.sort.q10.rmdup.narrowPeak_peak_36288	51	.	4.44235	8.03328	5.17043	112
chr6	49164752	49164952	SRR8284516_trimmed.fq.sort.sort.q10.rmdup.narrowPeak_peak_36289	42	.	4.05556	7.01225	4.2677	97
chr6	49215755	49215981	SRR8284516_trimmed.fq.sort.sort.q10.rmdup.narrowPeak_peak_36290	59	.	3.45847	8.85008	5.9276	112
chr6	49217423	49217926	SRR8284516_trimmed.fq.sort.sort.q10.rmdup.narrowPeak_peak_36291	132	.	4.97601	16.6369	13.2553	413
chr6	49218514	49218781	SRR8284516_trimmed.fq.sort.sort.q10.rmdup.narrowPeak_peak_36292	81	.	4.17455	11.2714	8.1752	150
chr6	49242027	49242216	SRR8284516_trimmed.fq.sort.sort.q10.rmdup.narrowPeak_peak_36294	68	.	5.63003	9.82682	6.82275	67
chr6	49263080	49264053	SRR8284516_trimmed.fq.sort.sort.q10.rmdup.narrowPeak_peak_36295	634	.	11.8728	68.7042	63.4817	858
chr6	49319312	49319770	SRR8284516_trimmed.fq.sort.sort.q10.rmdup.narrowPeak_peak_36296	91	.	6.18276	12.3233	9.16459	320
chr6	49331007	49331235	SRR8284516_trimmed.fq.sort.sort.q10.rmdup.narrowPeak_peak_36297	44	.	4.49236	7.23583	4.45134	111
chr6	49337879	49338357	SRR8284516_trimmed.fq.sort.sort.q10.rmdup.narrowPeak_peak_36298	107	.	6.43321	14.0332	10.7808	330
chr6	49367096	49367449	SRR8284516_trimmed.fq.sort.sort.q10.rmdup.narrowPeak_peak_36299	113	.	7.21848	14.6004	11.3199	248
chr6	49614764	49615016	SRR8284516_trimmed.fq.sort.sort.q10.rmdup.narrowPeak_peak_36300	22	.	3.51877	4.62881	2.22071	64
chr6	49973694	49974309	SRR8284516_trimmed.fq.sort.sort.q10.rmdup.narrowPeak_peak_36301	65	.	5.2795	9.57048	6.58977	350
chr6	49985749	49985981	SRR8284516_trimmed.fq.sort.sort.q10.rmdup.narrowPeak_peak_36302	77	.	5.80346	10.8626	7.78956	107
chr6	50038911	50039070	SRR8284516_trimmed.fq.sort.sort.q10.rmdup.narrowPeak_peak_36303	56	.	5.10412	8.58989	5.68615	69
chr6	50039687	50039838	SRR8284516_trimmed.fq.sort.sort.q10.rmdup.narrowPeak_peak_36304	46	.	4.60163	7.42252	4.62262	75
chr6	50087280	50087434	SRR8284516_trimmed.fq.sort.sort.q10.rmdup.narrowPeak_peak_36305	77	.	5.9819	10.7949	7.72606	42
chr6	50109754	50109975	SRR8284516_trimmed.fq.sort.sort.q10.rmdup.narrowPeak_peak_36306	110	.	6.8323	14.3513	11.0828	107
chr6	50110697	50111002	SRR8284516_trimmed.fq.sort.sort.q10.rmdup.narrowPeak_peak_36307	192	.	9.27414	22.8846	19.2213	118
chr6	50117629	50117792	SRR8284516_trimmed.fq.sort.sort.q10.rmdup.narrowPeak_peak_36308	43	.	4.5744	7.08511	4.31344	110
chr6	50172779	50172950	SRR8284516_trimmed.fq.sort.sort.q10.rmdup.narrowPeak_peak_36309	59	.	5.27815	8.88473	5.95035	81
chr6	50244645	50244793	SRR8284516_trimmed.fq.sort.sort.q10.rmdup.narrowPeak_peak_36310	30	.	3.88752	5.67794	3.09758	86
chr6	50262059	50262236	SRR8284516_trimmed.fq.sort.sort.q10.rmdup.narrowPeak_peak_36311	51	.	4.92627	7.97021	5.11222	98
chr6	50301851	50302036	SRR8284516_trimmed.fq.sort.sort.q10.rmdup.narrowPeak_peak_36312	49	.	4.49388	7.8295	4.99605	67
chr6	50346166	50346463	SRR8284516_trimmed.fq.sort.sort.q10.rmdup.narrowPeak_peak_36313	33	.	4.04258	5.93548	3.32673	82
chr6	50372998	50373204	SRR8284516_trimmed.fq.sort.sort.q10.rmdup.narrowPeak_peak_36314	51	.	4.92627	7.97021	5.11222	95
chr6	50404138	50404286	SRR8284516_trimmed.fq.sort.sort.q10.rmdup.narrowPeak_peak_36315	43	.	4.40862	7.09185	4.31946	117
chr6	50542764	50542912	SRR8284516_trimmed.fq.sort.sort.q10.rmdup.narrowPeak_peak_36316	40	.	4.2123	6.75105	4.03097	33
chr6	50565981	50566494	SRR8284516_trimmed.fq.sort.sort.q10.rmdup.narrowPeak_peak_36317	274	.	7.90322	31.4583	27.451	391
chr6	50566731	50567218	SRR8284516_trimmed.fq.sort.sort.q10.rmdup.narrowPeak_peak_36318	508	.	11.3733	55.7095	50.8696	230
chr6	50638947	50639118	SRR8284516_trimmed.fq.sort.sort.q10.rmdup.narrowPeak_peak_36319	65	.	5.4444	9.5099	6.53313	131
chr6	50675404	50675563	SRR8284516_trimmed.fq.sort.sort.q10.rmdup.narrowPeak_peak_36320	51	.	4.92627	7.97021	5.11222	63
chr6	50732189	50732374	SRR8284516_trimmed.fq.sort.sort.q10.rmdup.narrowPeak_peak_36321	89	.	6.2756	12.0868	8.94087	101
chr6	50809592	50809740	SRR8284516_trimmed.fq.sort.sort.q10.rmdup.narrowPeak_peak_36322	55	.	5.00334	8.41786	5.52658	35
chr6	50926148	50926304	SRR8284516_trimmed.fq.sort.sort.q10.rmdup.narrowPeak_peak_36323	40	.	4.35774	6.72422	4.00602	93
chr6	50931189	50931390	SRR8284516_trimmed.fq.sort.sort.q10.rmdup.narrowPeak_peak_36324	33	.	4.0833	6.00272	3.38624	130
chr6	50941881	50942032	SRR8284516_trimmed.fq.sort.sort.q10.rmdup.narrowPeak_peak_36325	28	.	3.33868	5.3807	2.86017	20
chr6	50977689	50978090	SRR8284516_trimmed.fq.sort.sort.q10.rmdup.narrowPeak_peak_36326	55	.	3.13553	8.42822	5.53653	264
chr6	50982594	50982829	SRR8284516_trimmed.fq.sort.sort.q10.rmdup.narrowPeak_peak_36327	48	.	2.73748	7.63147	4.81443	102
chr6	50984251	50984441	SRR8284516_trimmed.fq.sort.sort.q10.rmdup.narrowPeak_peak_36328	104	.	3.76056	13.6611	10.4296	117
chr6	50985283	50985608	SRR8284516_trimmed.fq.sort.sort.q10.rmdup.narrowPeak_peak_36329	67	.	3.1987	9.70156	6.71234	201
chr6	50992869	50993046	SRR8284516_trimmed.fq.sort.sort.q10.rmdup.narrowPeak_peak_36330	49	.	3.40173	7.76009	4.93257	126
chr6	50993228	50993442	SRR8284516_trimmed.fq.sort.sort.q10.rmdup.narrowPeak_peak_36331	48	.	3.3813	7.70276	4.87983	67
chr6	50994992	50995167	SRR8284516_trimmed.fq.sort.sort.q10.rmdup.narrowPeak_peak_36332	49	.	3.47564	7.73216	4.90701	99
chr6	50998709	50998865	SRR8284516_trimmed.fq.sort.sort.q10.rmdup.narrowPeak_peak_36333	28	.	2.88401	5.35404	2.85447	66
chr6	51001152	51001300	SRR8284516_trimmed.fq.sort.sort.q10.rmdup.narrowPeak_peak_36334	43	.	3.40494	7.08613	4.3144	76
chr6	51006349	51006568	SRR8284516_trimmed.fq.sort.sort.q10.rmdup.narrowPeak_peak_36335	100	.	4.87773	13.2268	10.0172	123
chr6	51039440	51039720	SRR8284516_trimmed.fq.sort.sort.q10.rmdup.narrowPeak_peak_36336	30	.	3.88752	5.67794	3.09758	56
chr6	51077365	51077668	SRR8284516_trimmed.fq.sort.sort.q10.rmdup.narrowPeak_peak_36337	28	.	3.6063	5.43248	2.87917	74
chr6	51092096	51092347	SRR8284516_trimmed.fq.sort.sort.q10.rmdup.narrowPeak_peak_36338	50	.	4.86179	7.86219	5.02641	89
chr6	51118916	51119153	SRR8284516_trimmed.fq.sort.sort.q10.rmdup.narrowPeak_peak_36339	58	.	4.83504	8.76687	5.85065	98
chr6	51136924	51137123	SRR8284516_trimmed.fq.sort.sort.q10.rmdup.narrowPeak_peak_36340	92	.	6.21118	12.375	9.21358	92
chr6	51168491	51168801	SRR8284516_trimmed.fq.sort.sort.q10.rmdup.narrowPeak_peak_36341	135	.	4.85529	16.9282	13.533	179
chr6	51172354	51172504	SRR8284516_trimmed.fq.sort.sort.q10.rmdup.narrowPeak_peak_36342	74	.	3.41265	10.5401	7.49171	89
chr6	51172645	51172821	SRR8284516_trimmed.fq.sort.sort.q10.rmdup.narrowPeak_peak_36343	77	.	3.48885	10.8322	7.76118	72
chr6	51173928	51174137	SRR8284516_trimmed.fq.sort.sort.q10.rmdup.narrowPeak_peak_36344	140	.	4.63803	17.4829	14.0603	98
chr6	51177993	51178169	SRR8284516_trimmed.fq.sort.sort.q10.rmdup.narrowPeak_peak_36345	137	.	5.02765	17.1579	13.7503	86
chr6	51183283	51183456	SRR8284516_trimmed.fq.sort.sort.q10.rmdup.narrowPeak_peak_36346	72	.	4.03761	10.3077	7.2733	80
chr6	51184301	51184469	SRR8284516_trimmed.fq.sort.sort.q10.rmdup.narrowPeak_peak_36347	149	.	5.54103	18.4053	14.9389	68
chr6	51195787	51195952	SRR8284516_trimmed.fq.sort.sort.q10.rmdup.narrowPeak_peak_36348	91	.	4.78273	12.3016	9.144	92
chr6	51196152	51196379	SRR8284516_trimmed.fq.sort.sort.q10.rmdup.narrowPeak_peak_36349	84	.	4.61192	11.5375	8.42575	128
chr6	51197016	51197440	SRR8284516_trimmed.fq.sort.sort.q10.rmdup.narrowPeak_peak_36350	78	.	4.5095	10.9606	7.88199	329
chr6	51209405	51209580	SRR8284516_trimmed.fq.sort.sort.q10.rmdup.narrowPeak_peak_36351	83	.	5.71233	11.4547	8.34749	56
chr6	51270188	51270846	SRR8284516_trimmed.fq.sort.sort.q10.rmdup.narrowPeak_peak_36352	52	.	4.81325	8.09063	5.22352	88
chr6	51379592	51379875	SRR8284516_trimmed.fq.sort.sort.q10.rmdup.narrowPeak_peak_36353	244	.	9.74159	28.3692	24.482	147
chr6	51399072	51399222	SRR8284516_trimmed.fq.sort.sort.q10.rmdup.narrowPeak_peak_36354	49	.	4.61595	7.74676	4.92008	50
chr6	51468738	51469247	SRR8284516_trimmed.fq.sort.sort.q10.rmdup.narrowPeak_peak_36355	506	.	7.29471	55.4668	50.6345	370
chr6	51469336	51469898	SRR8284516_trimmed.fq.sort.sort.q10.rmdup.narrowPeak_peak_36356	648	.	8.36328	70.0608	64.802	348
chr6	51470178	51470379	SRR8284516_trimmed.fq.sort.sort.q10.rmdup.narrowPeak_peak_36357	110	.	3.51782	14.28	11.0153	100
chr6	51471141	51471348	SRR8284516_trimmed.fq.sort.sort.q10.rmdup.narrowPeak_peak_36358	147	.	3.94032	18.2494	14.7902	98
chr6	51489889	51490192	SRR8284516_trimmed.fq.sort.sort.q10.rmdup.narrowPeak_peak_36359	35	.	4.21053	6.21187	3.56051	68
chr6	51491966	51492114	SRR8284516_trimmed.fq.sort.sort.q10.rmdup.narrowPeak_peak_36360	48	.	4.73998	7.65713	4.83781	77
chr6	51545081	51545251	SRR8284516_trimmed.fq.sort.sort.q10.rmdup.narrowPeak_peak_36361	85	.	5.43371	11.6627	8.54366	88
chr6	51592302	51593047	SRR8284516_trimmed.fq.sort.sort.q10.rmdup.narrowPeak_peak_36362	303	.	9.58079	34.4327	30.3118	484
chr6	51605754	51605915	SRR8284516_trimmed.fq.sort.sort.q10.rmdup.narrowPeak_peak_36363	42	.	4.49143	6.94741	4.20873	90
chr6	51637075	51637305	SRR8284516_trimmed.fq.sort.sort.q10.rmdup.narrowPeak_peak_36364	43	.	4.5614	7.06359	4.31344	95
chr6	51650036	51650237	SRR8284516_trimmed.fq.sort.sort.q10.rmdup.narrowPeak_peak_36365	22	.	3.51877	4.62881	2.22071	133
chr6	51710574	51710817	SRR8284516_trimmed.fq.sort.sort.q10.rmdup.narrowPeak_peak_36366	54	.	4.58419	8.30107	5.41816	110
chr6	51732276	51732461	SRR8284516_trimmed.fq.sort.sort.q10.rmdup.narrowPeak_peak_36367	47	.	4.69295	7.57759	4.76468	99
chr6	51809880	51810057	SRR8284516_trimmed.fq.sort.sort.q10.rmdup.narrowPeak_peak_36368	52	.	4.66853	8.14679	5.27532	98
chr6	51881099	51881327	SRR8284516_trimmed.fq.sort.sort.q10.rmdup.narrowPeak_peak_36369	44	.	4.5138	7.27256	4.48495	146
chr6	51945564	51945874	SRR8284516_trimmed.fq.sort.sort.q10.rmdup.narrowPeak_peak_36370	126	.	7.74129	15.9787	12.6278	142
chr6	52012767	52013148	SRR8284516_trimmed.fq.sort.sort.q10.rmdup.narrowPeak_peak_36371	169	.	9.1488	20.478	16.9189	223
chr6	52028379	52028563	SRR8284516_trimmed.fq.sort.sort.q10.rmdup.narrowPeak_peak_36372	51	.	4.92627	7.97021	5.11222	59
chr6	52192059	52192231	SRR8284516_trimmed.fq.sort.sort.q10.rmdup.narrowPeak_peak_36373	35	.	4.22252	6.23151	3.56051	81
chr6	52212692	52213314	SRR8284516_trimmed.fq.sort.sort.q10.rmdup.narrowPeak_peak_36374	73	.	3.3063	10.3464	7.3098	551
chr6	52216402	52216572	SRR8284516_trimmed.fq.sort.sort.q10.rmdup.narrowPeak_peak_36375	87	.	3.3029	11.868	8.73407	83
chr6	52221289	52221619	SRR8284516_trimmed.fq.sort.sort.q10.rmdup.narrowPeak_peak_36376	256	.	4.85038	29.594	25.6591	140
chr6	52229896	52230360	SRR8284516_trimmed.fq.sort.sort.q10.rmdup.narrowPeak_peak_36377	153	.	3.59918	18.853	15.367	378
chr6	52233943	52234109	SRR8284516_trimmed.fq.sort.sort.q10.rmdup.narrowPeak_peak_36378	49	.	2.514	7.82429	4.99141	93
chr6	52238233	52238382	SRR8284516_trimmed.fq.sort.sort.q10.rmdup.narrowPeak_peak_36379	73	.	2.99099	10.3823	7.34356	77
chr6	52239880	52240379	SRR8284516_trimmed.fq.sort.sort.q10.rmdup.narrowPeak_peak_36380	137	.	3.88089	17.1276	13.7215	360
chr6	52244127	52244384	SRR8284516_trimmed.fq.sort.sort.q10.rmdup.narrowPeak_peak_36381	69	.	3.11168	9.95777	6.94548	118
chr6	52246059	52246232	SRR8284516_trimmed.fq.sort.sort.q10.rmdup.narrowPeak_peak_36382	56	.	3.177	8.57529	5.67282	85
chr6	52246537	52246692	SRR8284516_trimmed.fq.sort.sort.q10.rmdup.narrowPeak_peak_36383	43	.	2.99555	7.16095	4.38295	105
chr6	52444157	52444305	SRR8284516_trimmed.fq.sort.sort.q10.rmdup.narrowPeak_peak_36384	31	.	3.90625	5.70917	3.1253	52
chr6	52524886	52525035	SRR8284516_trimmed.fq.sort.sort.q10.rmdup.narrowPeak_peak_36385	43	.	4.5744	7.08511	4.31344	99
chr6	52607063	52607211	SRR8284516_trimmed.fq.sort.sort.q10.rmdup.narrowPeak_peak_36386	43	.	4.5744	7.08511	4.31344	72
chr6	52639719	52640297	SRR8284516_trimmed.fq.sort.sort.q10.rmdup.narrowPeak_peak_36387	101	.	6.7714	13.3757	10.1587	408
chr6	52698211	52698420	SRR8284516_trimmed.fq.sort.sort.q10.rmdup.narrowPeak_peak_36388	28	.	3.87064	5.41182	2.86017	75
chr6	52713711	52714533	SRR8284516_trimmed.fq.sort.sort.q10.rmdup.narrowPeak_peak_36389	252	.	9.30972	29.1546	25.2364	280
chr6	52771946	52772108	SRR8284516_trimmed.fq.sort.sort.q10.rmdup.narrowPeak_peak_36390	30	.	3.88752	5.67794	3.09758	24
chr6	52778850	52778998	SRR8284516_trimmed.fq.sort.sort.q10.rmdup.narrowPeak_peak_36391	52	.	4.62856	8.07455	5.20864	77
chr6	52811199	52811347	SRR8284516_trimmed.fq.sort.sort.q10.rmdup.narrowPeak_peak_36392	26	.	3.7057	5.14418	2.67112	126
chr6	52838150	52838343	SRR8284516_trimmed.fq.sort.sort.q10.rmdup.narrowPeak_peak_36393	66	.	5.30388	9.61383	6.63008	114
chr6	52861026	52861178	SRR8284516_trimmed.fq.sort.sort.q10.rmdup.narrowPeak_peak_36394	27	.	3.27397	5.25274	2.76629	75
chr6	52884909	52885084	SRR8284516_trimmed.fq.sort.sort.q10.rmdup.narrowPeak_peak_36395	39	.	4.17512	6.68595	3.97203	73
chr6	52925771	52926134	SRR8284516_trimmed.fq.sort.sort.q10.rmdup.narrowPeak_peak_36396	66	.	5.30388	9.61383	6.63008	70
chr6	52941100	52941399	SRR8284516_trimmed.fq.sort.sort.q10.rmdup.narrowPeak_peak_36397	60	.	4.96032	8.99602	6.05391	169
chr6	52962212	52962692	SRR8284516_trimmed.fq.sort.sort.q10.rmdup.narrowPeak_peak_36398	22	.	2.61602	4.66057	2.24841	340
chr6	52965287	52965490	SRR8284516_trimmed.fq.sort.sort.q10.rmdup.narrowPeak_peak_36399	76	.	3.80282	10.6877	7.63009	131
chr6	52966099	52966268	SRR8284516_trimmed.fq.sort.sort.q10.rmdup.narrowPeak_peak_36400	71	.	3.72991	10.1951	7.16791	95
chr6	53021725	53021873	SRR8284516_trimmed.fq.sort.sort.q10.rmdup.narrowPeak_peak_36401	51	.	4.92627	7.97021	5.11222	69
chr6	53049445	53049598	SRR8284516_trimmed.fq.sort.sort.q10.rmdup.narrowPeak_peak_36402	51	.	4.91228	7.9468	5.10364	74
chr6	53133965	53134221	SRR8284516_trimmed.fq.sort.sort.q10.rmdup.narrowPeak_peak_36403	43	.	4.5744	7.08511	4.31344	197
chr6	53165387	53165536	SRR8284516_trimmed.fq.sort.sort.q10.rmdup.narrowPeak_peak_36404	51	.	4.92627	7.97021	5.11222	58
chr6	53249276	53249442	SRR8284516_trimmed.fq.sort.sort.q10.rmdup.narrowPeak_peak_36405	59	.	5.27815	8.88473	5.95035	105
chr6	53301072	53301238	SRR8284516_trimmed.fq.sort.sort.q10.rmdup.narrowPeak_peak_36406	27	.	3.76197	5.23574	2.751	131
chr6	53364271	53364476	SRR8284516_trimmed.fq.sort.sort.q10.rmdup.narrowPeak_peak_36407	138	.	7.39477	17.2375	13.8259	98
chr6	53383190	53383338	SRR8284516_trimmed.fq.sort.sort.q10.rmdup.narrowPeak_peak_36408	41	.	4.42357	6.83434	4.10624	53
chr6	53399321	53399577	SRR8284516_trimmed.fq.sort.sort.q10.rmdup.narrowPeak_peak_36409	68	.	4.7208	9.84258	6.83726	131
chr6	53425125	53425316	SRR8284516_trimmed.fq.sort.sort.q10.rmdup.narrowPeak_peak_36410	43	.	4.08622	7.07048	4.31344	105
chr6	53430741	53430895	SRR8284516_trimmed.fq.sort.sort.q10.rmdup.narrowPeak_peak_36411	55	.	4.3582	8.46563	5.57119	36
chr6	53452522	53453119	SRR8284516_trimmed.fq.sort.sort.q10.rmdup.narrowPeak_peak_36412	73	.	4.96877	10.3581	7.32058	535
chr6	53496110	53496284	SRR8284516_trimmed.fq.sort.sort.q10.rmdup.narrowPeak_peak_36415	51	.	4.58926	8.00332	5.14254	54
chr6	53563378	53563528	SRR8284516_trimmed.fq.sort.sort.q10.rmdup.narrowPeak_peak_36416	52	.	4.8594	8.17043	5.29713	90
chr6	53573398	53573611	SRR8284516_trimmed.fq.sort.sort.q10.rmdup.narrowPeak_peak_36417	95	.	6.41766	12.7474	9.56571	87
chr6	53582440	53582591	SRR8284516_trimmed.fq.sort.sort.q10.rmdup.narrowPeak_peak_36418	43	.	4.4501	7.16326	4.38471	82
chr6	53598852	53599007	SRR8284516_trimmed.fq.sort.sort.q10.rmdup.narrowPeak_peak_36419	59	.	5.27815	8.88473	5.95035	45
chr6	53615524	53615757	SRR8284516_trimmed.fq.sort.sort.q10.rmdup.narrowPeak_peak_36420	37	.	3.91972	6.49143	3.79606	125
chr6	53622103	53622295	SRR8284516_trimmed.fq.sort.sort.q10.rmdup.narrowPeak_peak_36421	43	.	4.5744	7.08511	4.31344	102
chr6	53663587	53663735	SRR8284516_trimmed.fq.sort.sort.q10.rmdup.narrowPeak_peak_36422	43	.	4.5744	7.08511	4.31344	65
chr6	53739836	53740057	SRR8284516_trimmed.fq.sort.sort.q10.rmdup.narrowPeak_peak_36423	43	.	4.5744	7.08511	4.31344	76
chr6	53765810	53766021	SRR8284516_trimmed.fq.sort.sort.q10.rmdup.narrowPeak_peak_36424	28	.	3.45781	5.38966	2.86017	68
chr6	53785408	53785720	SRR8284516_trimmed.fq.sort.sort.q10.rmdup.narrowPeak_peak_36425	43	.	4.5744	7.08511	4.31344	205
chr6	53797205	53797407	SRR8284516_trimmed.fq.sort.sort.q10.rmdup.narrowPeak_peak_36426	42	.	4.53784	7.02451	4.27852	147
chr6	53819328	53819686	SRR8284516_trimmed.fq.sort.sort.q10.rmdup.narrowPeak_peak_36427	64	.	4.00692	9.38763	6.41943	128
chr6	53819807	53820162	SRR8284516_trimmed.fq.sort.sort.q10.rmdup.narrowPeak_peak_36428	98	.	4.81974	13.0719	9.87033	238
chr6	53820291	53820452	SRR8284516_trimmed.fq.sort.sort.q10.rmdup.narrowPeak_peak_36429	26	.	2.91262	5.06262	2.60038	29
chr6	53820638	53820822	SRR8284516_trimmed.fq.sort.sort.q10.rmdup.narrowPeak_peak_36430	47	.	3.58563	7.53981	4.73011	94
chr6	53821114	53821265	SRR8284516_trimmed.fq.sort.sort.q10.rmdup.narrowPeak_peak_36431	54	.	3.78514	8.28735	5.40597	81
chr6	53839764	53839955	SRR8284516_trimmed.fq.sort.sort.q10.rmdup.narrowPeak_peak_36432	96	.	6.68566	12.8032	9.61536	71
chr6	53871439	53871757	SRR8284516_trimmed.fq.sort.sort.q10.rmdup.narrowPeak_peak_36433	40	.	4.23114	6.78397	4.06051	213
chr6	53880892	53881226	SRR8284516_trimmed.fq.sort.sort.q10.rmdup.narrowPeak_peak_36434	89	.	6.07165	12.1206	8.97246	78
chr6	53890793	53891025	SRR8284516_trimmed.fq.sort.sort.q10.rmdup.narrowPeak_peak_36435	39	.	3.99702	6.63446	3.92497	120
chr6	53896343	53896554	SRR8284516_trimmed.fq.sort.sort.q10.rmdup.narrowPeak_peak_36436	29	.	3.30033	5.5185	2.95583	146
chr6	53913944	53914130	SRR8284516_trimmed.fq.sort.sort.q10.rmdup.narrowPeak_peak_36437	100	.	5.17522	13.283	10.0704	124
chr6	53928787	53928935	SRR8284516_trimmed.fq.sort.sort.q10.rmdup.narrowPeak_peak_36438	60	.	4.75888	8.94702	6.00828	100
chr6	54046983	54047131	SRR8284516_trimmed.fq.sort.sort.q10.rmdup.narrowPeak_peak_36439	28	.	3.87064	5.41182	2.86017	20
chr6	54069459	54069703	SRR8284516_trimmed.fq.sort.sort.q10.rmdup.narrowPeak_peak_36440	38	.	4.27294	6.58178	3.87716	200
chr6	54085059	54085207	SRR8284516_trimmed.fq.sort.sort.q10.rmdup.narrowPeak_peak_36441	35	.	3.88371	6.16912	3.53508	55
chr6	54096715	54096969	SRR8284516_trimmed.fq.sort.sort.q10.rmdup.narrowPeak_peak_36442	95	.	6.66667	12.7703	9.58752	96
chr6	54101084	54101245	SRR8284516_trimmed.fq.sort.sort.q10.rmdup.narrowPeak_peak_36443	60	.	5.15863	9.01569	6.07241	81
chr6	54202820	54203132	SRR8284516_trimmed.fq.sort.sort.q10.rmdup.narrowPeak_peak_36444	53	.	4.72981	8.25709	5.37764	127
chr6	54227314	54227465	SRR8284516_trimmed.fq.sort.sort.q10.rmdup.narrowPeak_peak_36445	52	.	4.66853	8.14679	5.27532	44
chr6	54437165	54437343	SRR8284516_trimmed.fq.sort.sort.q10.rmdup.narrowPeak_peak_36446	27	.	3.78111	5.26682	2.77755	110
chr6	54444717	54444865	SRR8284516_trimmed.fq.sort.sort.q10.rmdup.narrowPeak_peak_36447	28	.	3.53376	5.30373	2.80963	140
chr6	54446022	54446235	SRR8284516_trimmed.fq.sort.sort.q10.rmdup.narrowPeak_peak_36448	70	.	5.16473	10.0556	7.03732	100
chr6	54456258	54456675	SRR8284516_trimmed.fq.sort.sort.q10.rmdup.narrowPeak_peak_36449	49	.	4.61595	7.74676	4.92008	138
chr6	54487083	54487231	SRR8284516_trimmed.fq.sort.sort.q10.rmdup.narrowPeak_peak_36450	35	.	4.03727	6.18182	3.54585	63
chr6	54592916	54593214	SRR8284516_trimmed.fq.sort.sort.q10.rmdup.narrowPeak_peak_36451	64	.	5.03468	9.4674	6.49374	225
chr6	54593365	54593514	SRR8284516_trimmed.fq.sort.sort.q10.rmdup.narrowPeak_peak_36452	43	.	4.28425	7.15755	4.37991	63
chr6	54612424	54612572	SRR8284516_trimmed.fq.sort.sort.q10.rmdup.narrowPeak_peak_36453	59	.	5.27815	8.88473	5.95035	88
chr6	54817419	54817792	SRR8284516_trimmed.fq.sort.sort.q10.rmdup.narrowPeak_peak_36454	355	.	12.524	39.9132	35.5951	132
chr6	54827351	54827681	SRR8284516_trimmed.fq.sort.sort.q10.rmdup.narrowPeak_peak_36455	37	.	4.17148	6.41035	3.72209	216
chr6	54866498	54866686	SRR8284516_trimmed.fq.sort.sort.q10.rmdup.narrowPeak_peak_36456	43	.	4.5744	7.08511	4.31344	106
chr6	54867478	54867709	SRR8284516_trimmed.fq.sort.sort.q10.rmdup.narrowPeak_peak_36457	51	.	4.92627	7.97021	5.11222	146
chr6	54895209	54895446	SRR8284516_trimmed.fq.sort.sort.q10.rmdup.narrowPeak_peak_36458	26	.	3.68732	5.1142	2.64502	51
chr6	55037557	55037830	SRR8284516_trimmed.fq.sort.sort.q10.rmdup.narrowPeak_peak_36460	76	.	4.96211	10.6858	7.62827	167
chr6	55038200	55038694	SRR8284516_trimmed.fq.sort.sort.q10.rmdup.narrowPeak_peak_36461	87	.	5.20472	11.9101	8.7738	124
chr6	55069077	55069431	SRR8284516_trimmed.fq.sort.sort.q10.rmdup.narrowPeak_peak_36462	59	.	5.27815	8.88473	5.95035	237
chr6	55172190	55172338	SRR8284516_trimmed.fq.sort.sort.q10.rmdup.narrowPeak_peak_36463	43	.	4.24833	7.09283	4.31987	102
chr6	55203473	55203685	SRR8284516_trimmed.fq.sort.sort.q10.rmdup.narrowPeak_peak_36464	60	.	4.21617	9.04317	6.0981	94
chr6	55204181	55204329	SRR8284516_trimmed.fq.sort.sort.q10.rmdup.narrowPeak_peak_36465	60	.	4.19239	8.98854	6.0472	42
chr6	55253294	55253442	SRR8284516_trimmed.fq.sort.sort.q10.rmdup.narrowPeak_peak_36466	28	.	3.40798	5.29636	2.80403	124
chr6	55266792	55266940	SRR8284516_trimmed.fq.sort.sort.q10.rmdup.narrowPeak_peak_36467	13	.	2.77408	3.41905	1.34525	15
chr6	55283160	55283329	SRR8284516_trimmed.fq.sort.sort.q10.rmdup.narrowPeak_peak_36468	45	.	3.80304	7.29408	4.50478	102
chr6	55381733	55381906	SRR8284516_trimmed.fq.sort.sort.q10.rmdup.narrowPeak_peak_36469	61	.	5.23355	9.14605	6.19434	88
chr6	55978186	55978334	SRR8284516_trimmed.fq.sort.sort.q10.rmdup.narrowPeak_peak_36470	51	.	4.92627	7.97021	5.11222	67
chr6	56704060	56704667	SRR8284516_trimmed.fq.sort.sort.q10.rmdup.narrowPeak_peak_36471	240	.	10.7066	27.9095	24.0412	367
chr6	56714940	56715170	SRR8284516_trimmed.fq.sort.sort.q10.rmdup.narrowPeak_peak_36472	59	.	5.27815	8.88473	5.95035	129
chr6	56715247	56715521	SRR8284516_trimmed.fq.sort.sort.q10.rmdup.narrowPeak_peak_36473	158	.	8.79692	19.3271	15.8187	114
chr6	56796664	56796829	SRR8284516_trimmed.fq.sort.sort.q10.rmdup.narrowPeak_peak_36474	63	.	4.08914	9.31525	6.35174	51
chr6	56796907	56797212	SRR8284516_trimmed.fq.sort.sort.q10.rmdup.narrowPeak_peak_36475	416	.	10.7884	46.222	41.6904	183
chr6	56797882	56798278	SRR8284516_trimmed.fq.sort.sort.q10.rmdup.narrowPeak_peak_36476	164	.	6.40094	20.0165	16.4776	95
chr6	56832217	56832365	SRR8284516_trimmed.fq.sort.sort.q10.rmdup.narrowPeak_peak_36477	43	.	4.5744	7.08511	4.31344	66
chr6	56834571	56834719	SRR8284516_trimmed.fq.sort.sort.q10.rmdup.narrowPeak_peak_36478	28	.	3.87064	5.41182	2.86017	49
chr6	56862061	56862209	SRR8284516_trimmed.fq.sort.sort.q10.rmdup.narrowPeak_peak_36479	51	.	4.92627	7.97021	5.11222	111
chr6	56904037	56904186	SRR8284516_trimmed.fq.sort.sort.q10.rmdup.narrowPeak_peak_36480	30	.	3.8324	5.58578	3.01546	124
chr6	56912868	56913040	SRR8284516_trimmed.fq.sort.sort.q10.rmdup.narrowPeak_peak_36481	93	.	6.04908	12.4777	9.31084	74
chr6	56923565	56923814	SRR8284516_trimmed.fq.sort.sort.q10.rmdup.narrowPeak_peak_36482	137	.	7.36377	17.1775	13.769	111
chr6	56924085	56924544	SRR8284516_trimmed.fq.sort.sort.q10.rmdup.narrowPeak_peak_36483	226	.	9.96366	26.4836	22.6721	143
chr6	57535140	57535337	SRR8284516_trimmed.fq.sort.sort.q10.rmdup.narrowPeak_peak_36484	53	.	4.88281	8.21083	5.33492	55
chr6	57535782	57536210	SRR8284516_trimmed.fq.sort.sort.q10.rmdup.narrowPeak_peak_36485	160	.	8.62985	19.5474	16.0294	138
chr6	57691808	57692013	SRR8284516_trimmed.fq.sort.sort.q10.rmdup.narrowPeak_peak_36486	59	.	5.27815	8.88473	5.95035	119
chr6	57702569	57703310	SRR8284516_trimmed.fq.sort.sort.q10.rmdup.narrowPeak_peak_36487	265	.	8.52376	30.5659	26.593	210
chr6	57703653	57703839	SRR8284516_trimmed.fq.sort.sort.q10.rmdup.narrowPeak_peak_36488	38	.	3.45505	6.52047	3.8216	103
chr6	57760474	57760622	SRR8284516_trimmed.fq.sort.sort.q10.rmdup.narrowPeak_peak_36489	50	.	4.86179	7.86219	5.02641	36
chr6	57796539	57796887	SRR8284516_trimmed.fq.sort.sort.q10.rmdup.narrowPeak_peak_36490	51	.	4.92627	7.97021	5.11222	54
chr6	57824407	57825138	SRR8284516_trimmed.fq.sort.sort.q10.rmdup.narrowPeak_peak_36491	134	.	7.21261	16.8829	13.4899	291
chr6	58640068	58640315	SRR8284516_trimmed.fq.sort.sort.q10.rmdup.narrowPeak_peak_36493	75	.	5.87341	10.6088	7.55605	121
chr6	58640660	58640873	SRR8284516_trimmed.fq.sort.sort.q10.rmdup.narrowPeak_peak_36494	83	.	6.15595	11.4801	8.37149	79
chr6	58985211	58985390	SRR8284516_trimmed.fq.sort.sort.q10.rmdup.narrowPeak_peak_36495	28	.	3.87064	5.41182	2.86017	66
chr6	59016647	59016798	SRR8284516_trimmed.fq.sort.sort.q10.rmdup.narrowPeak_peak_36496	59	.	5.27815	8.88473	5.95035	43
chr6	61044542	61044690	SRR8284516_trimmed.fq.sort.sort.q10.rmdup.narrowPeak_peak_36498	22	.	3.51877	4.62881	2.22071	51
chr6	61085287	61085435	SRR8284516_trimmed.fq.sort.sort.q10.rmdup.narrowPeak_peak_36499	59	.	5.26316	8.85943	5.93636	47
chr6	61125552	61125700	SRR8284516_trimmed.fq.sort.sort.q10.rmdup.narrowPeak_peak_36500	46	.	4.60163	7.42252	4.62262	85
chr6	61139217	61139401	SRR8284516_trimmed.fq.sort.sort.q10.rmdup.narrowPeak_peak_36501	72	.	5.46448	10.2564	7.22529	93
chr6	61150646	61150856	SRR8284516_trimmed.fq.sort.sort.q10.rmdup.narrowPeak_peak_36502	86	.	6.33378	11.7874	8.65746	115
chr6	61180873	61181228	SRR8284516_trimmed.fq.sort.sort.q10.rmdup.narrowPeak_peak_36503	111	.	7.14577	14.4723	11.198	115
chr6	61206576	61206724	SRR8284516_trimmed.fq.sort.sort.q10.rmdup.narrowPeak_peak_36504	49	.	4.63707	7.78379	4.95399	62
chr6	61216042	61216478	SRR8284516_trimmed.fq.sort.sort.q10.rmdup.narrowPeak_peak_36505	115	.	6.40894	14.8364	11.5445	198
chr6	61217586	61217904	SRR8284516_trimmed.fq.sort.sort.q10.rmdup.narrowPeak_peak_36506	62	.	4.8929	9.20137	6.24566	88
chr6	61226233	61226381	SRR8284516_trimmed.fq.sort.sort.q10.rmdup.narrowPeak_peak_36507	51	.	4.92627	7.97021	5.11222	106
chr6	61252469	61252624	SRR8284516_trimmed.fq.sort.sort.q10.rmdup.narrowPeak_peak_36508	51	.	4.92627	7.97021	5.11222	101
chr6	61261993	61262384	SRR8284516_trimmed.fq.sort.sort.q10.rmdup.narrowPeak_peak_36509	163	.	8.54214	19.906	16.3722	277
chr6	61301083	61301231	SRR8284516_trimmed.fq.sort.sort.q10.rmdup.narrowPeak_peak_36510	35	.	4.22252	6.23151	3.56051	69
chr6	61326245	61326416	SRR8284516_trimmed.fq.sort.sort.q10.rmdup.narrowPeak_peak_36511	28	.	3.87064	5.41182	2.86017	59
chr6	65042501	65042787	SRR8284516_trimmed.fq.sort.sort.q10.rmdup.narrowPeak_peak_36512	292	.	8.94775	33.3536	29.2735	159
chr6	65042936	65043684	SRR8284516_trimmed.fq.sort.sort.q10.rmdup.narrowPeak_peak_36513	216	.	7.5763	25.4618	21.6922	415
chr6	65064026	65064181	SRR8284516_trimmed.fq.sort.sort.q10.rmdup.narrowPeak_peak_36514	35	.	4.22252	6.23151	3.56051	98
chr6	65704032	65704180	SRR8284516_trimmed.fq.sort.sort.q10.rmdup.narrowPeak_peak_36515	43	.	4.5744	7.08511	4.31344	68
chr6	65778743	65778891	SRR8284516_trimmed.fq.sort.sort.q10.rmdup.narrowPeak_peak_36516	51	.	4.92627	7.97021	5.11222	48
chr6	65779022	65779486	SRR8284516_trimmed.fq.sort.sort.q10.rmdup.narrowPeak_peak_36517	180	.	9.50067	21.6452	18.0345	114
chr6	65859366	65859545	SRR8284516_trimmed.fq.sort.sort.q10.rmdup.narrowPeak_peak_36518	26	.	3.7057	5.14418	2.67112	102
chr6	65860272	65860420	SRR8284516_trimmed.fq.sort.sort.q10.rmdup.narrowPeak_peak_36519	35	.	4.22252	6.23151	3.56051	53
chr6	65864255	65864403	SRR8284516_trimmed.fq.sort.sort.q10.rmdup.narrowPeak_peak_36520	22	.	3.51877	4.62881	2.22071	37
chr6	65891861	65892069	SRR8284516_trimmed.fq.sort.sort.q10.rmdup.narrowPeak_peak_36521	102	.	6.8055	13.4356	10.2154	86
chr6	65911956	65912128	SRR8284516_trimmed.fq.sort.sort.q10.rmdup.narrowPeak_peak_36522	59	.	5.27815	8.88473	5.95035	102
chr6	65922897	65923099	SRR8284516_trimmed.fq.sort.sort.q10.rmdup.narrowPeak_peak_36523	76	.	5.49641	10.6785	7.62157	107
chr6	65923271	65923458	SRR8284516_trimmed.fq.sort.sort.q10.rmdup.narrowPeak_peak_36524	44	.	4.30243	7.19024	4.40985	68
chr6	65935977	65936131	SRR8284516_trimmed.fq.sort.sort.q10.rmdup.narrowPeak_peak_36525	40	.	4.40141	6.79731	4.07252	109
chr6	65968739	65968888	SRR8284516_trimmed.fq.sort.sort.q10.rmdup.narrowPeak_peak_36526	59	.	5.27815	8.88473	5.95035	63
chr6	65969468	65969959	SRR8284516_trimmed.fq.sort.sort.q10.rmdup.narrowPeak_peak_36527	43	.	4.5744	7.08511	4.31344	93
chr6	66148850	66149017	SRR8284516_trimmed.fq.sort.sort.q10.rmdup.narrowPeak_peak_36529	43	.	4.5744	7.08511	4.31344	77
chr6	66200410	66200742	SRR8284516_trimmed.fq.sort.sort.q10.rmdup.narrowPeak_peak_36530	42	.	4.32793	6.95236	4.21285	235
chr6	66207039	66207240	SRR8284516_trimmed.fq.sort.sort.q10.rmdup.narrowPeak_peak_36531	35	.	4.22252	6.23151	3.56051	164
chr6	66272814	66273004	SRR8284516_trimmed.fq.sort.sort.q10.rmdup.narrowPeak_peak_36532	77	.	5.9819	10.7949	7.72606	104
chr6	66282874	66283131	SRR8284516_trimmed.fq.sort.sort.q10.rmdup.narrowPeak_peak_36533	80	.	5.9453	11.1125	8.02526	124
chr6	66283389	66283624	SRR8284516_trimmed.fq.sort.sort.q10.rmdup.narrowPeak_peak_36534	71	.	5.61501	10.1614	7.13669	120
chr6	66340971	66341119	SRR8284516_trimmed.fq.sort.sort.q10.rmdup.narrowPeak_peak_36535	51	.	4.92627	7.97021	5.11222	91
chr6	66414793	66415060	SRR8284516_trimmed.fq.sort.sort.q10.rmdup.narrowPeak_peak_36536	116	.	7.38941	14.8998	11.6027	122
chr6	66415872	66416124	SRR8284516_trimmed.fq.sort.sort.q10.rmdup.narrowPeak_peak_36537	49	.	4.83693	7.82045	4.98828	121
chr6	66470343	66470491	SRR8284516_trimmed.fq.sort.sort.q10.rmdup.narrowPeak_peak_36538	28	.	3.87064	5.41182	2.86017	112
chr6	66528551	66528764	SRR8284516_trimmed.fq.sort.sort.q10.rmdup.narrowPeak_peak_36539	25	.	3.61557	4.99691	2.54314	23
chr6	66534921	66535123	SRR8284516_trimmed.fq.sort.sort.q10.rmdup.narrowPeak_peak_36540	73	.	4.65889	10.3568	7.31949	99
chr6	66535438	66536194	SRR8284516_trimmed.fq.sort.sort.q10.rmdup.narrowPeak_peak_36541	390	.	11.4463	43.4595	39.0179	147
chr6	66896774	66896985	SRR8284516_trimmed.fq.sort.sort.q10.rmdup.narrowPeak_peak_36542	35	.	4.22252	6.23151	3.56051	111
chr6	66897235	66897383	SRR8284516_trimmed.fq.sort.sort.q10.rmdup.narrowPeak_peak_36543	51	.	4.92627	7.97021	5.11222	48
chr6	66915437	66915624	SRR8284516_trimmed.fq.sort.sort.q10.rmdup.narrowPeak_peak_36544	56	.	5.10412	8.58989	5.68615	86
chr6	66926102	66926421	SRR8284516_trimmed.fq.sort.sort.q10.rmdup.narrowPeak_peak_36545	30	.	3.69738	5.593	3.02203	98
chr6	66944326	66944559	SRR8284516_trimmed.fq.sort.sort.q10.rmdup.narrowPeak_peak_36546	65	.	4.90804	9.56209	6.58176	125
chr6	66953993	66954251	SRR8284516_trimmed.fq.sort.sort.q10.rmdup.narrowPeak_peak_36547	51	.	4.91228	7.9468	5.10364	118
chr6	66985451	66985599	SRR8284516_trimmed.fq.sort.sort.q10.rmdup.narrowPeak_peak_36548	29	.	3.77881	5.49588	2.93522	126
chr6	67036761	67037218	SRR8284516_trimmed.fq.sort.sort.q10.rmdup.narrowPeak_peak_36549	100	.	6.4919	13.2986	10.0855	111
chr6	67057503	67057689	SRR8284516_trimmed.fq.sort.sort.q10.rmdup.narrowPeak_peak_36550	28	.	3.87064	5.41182	2.86017	63
chr6	67134983	67135203	SRR8284516_trimmed.fq.sort.sort.q10.rmdup.narrowPeak_peak_36551	35	.	4.22252	6.23151	3.56051	133
chr6	67162903	67163060	SRR8284516_trimmed.fq.sort.sort.q10.rmdup.narrowPeak_peak_36552	33	.	4.06284	5.96895	3.35646	82
chr6	67168496	67168803	SRR8284516_trimmed.fq.sort.sort.q10.rmdup.narrowPeak_peak_36553	51	.	4.92627	7.97021	5.11222	260
chr6	67247196	67247344	SRR8284516_trimmed.fq.sort.sort.q10.rmdup.narrowPeak_peak_36554	35	.	4.22252	6.23151	3.56051	20
chr6	67266446	67266701	SRR8284516_trimmed.fq.sort.sort.q10.rmdup.narrowPeak_peak_36555	55	.	3.85079	8.45063	5.55728	133
chr6	67267030	67268003	SRR8284516_trimmed.fq.sort.sort.q10.rmdup.narrowPeak_peak_36556	168	.	6.39386	20.4344	16.878	855
chr6	67268082	67268249	SRR8284516_trimmed.fq.sort.sort.q10.rmdup.narrowPeak_peak_36557	60	.	3.96904	9.01521	6.07232	68
chr6	67281676	67281876	SRR8284516_trimmed.fq.sort.sort.q10.rmdup.narrowPeak_peak_36558	105	.	7.03753	13.841	10.5983	75
chr6	70294563	70294717	SRR8284516_trimmed.fq.sort.sort.q10.rmdup.narrowPeak_peak_36559	51	.	4.92627	7.97021	5.11222	48
chr6	70762558	70762743	SRR8284516_trimmed.fq.sort.sort.q10.rmdup.narrowPeak_peak_36560	28	.	3.87064	5.41182	2.86017	45
chr6	70791713	70791926	SRR8284516_trimmed.fq.sort.sort.q10.rmdup.narrowPeak_peak_36561	112	.	6.04595	14.4999	11.2244	96
chr6	70792626	70792906	SRR8284516_trimmed.fq.sort.sort.q10.rmdup.narrowPeak_peak_36562	43	.	3.98052	7.13642	4.36001	122
chr6	70843918	70844066	SRR8284516_trimmed.fq.sort.sort.q10.rmdup.narrowPeak_peak_36563	46	.	4.13827	7.44731	4.64547	35
chr6	70844859	70845074	SRR8284516_trimmed.fq.sort.sort.q10.rmdup.narrowPeak_peak_36564	24	.	3.32005	4.9195	2.47583	76
chr6	70847265	70847507	SRR8284516_trimmed.fq.sort.sort.q10.rmdup.narrowPeak_peak_36565	98	.	5.91868	13.0237	9.82486	97
chr6	70854091	70854324	SRR8284516_trimmed.fq.sort.sort.q10.rmdup.narrowPeak_peak_36566	43	.	4.38816	7.05656	4.30787	118
chr6	70870261	70870410	SRR8284516_trimmed.fq.sort.sort.q10.rmdup.narrowPeak_peak_36567	31	.	3.90625	5.70917	3.1253	124
chr6	70921553	70921791	SRR8284516_trimmed.fq.sort.sort.q10.rmdup.narrowPeak_peak_36568	68	.	5.45501	9.88112	6.8734	142
chr6	71060108	71060295	SRR8284516_trimmed.fq.sort.sort.q10.rmdup.narrowPeak_peak_36569	29	.	3.79651	5.52561	2.96197	76
chr6	71064654	71064802	SRR8284516_trimmed.fq.sort.sort.q10.rmdup.narrowPeak_peak_36570	29	.	3.81437	5.55557	2.98911	68
chr6	71144032	71144292	SRR8284516_trimmed.fq.sort.sort.q10.rmdup.narrowPeak_peak_36571	35	.	4.22252	6.23151	3.56051	128
chr6	71203781	71203929	SRR8284516_trimmed.fq.sort.sort.q10.rmdup.narrowPeak_peak_36572	30	.	3.88752	5.67794	3.09758	42
chr6	71211997	71212184	SRR8284516_trimmed.fq.sort.sort.q10.rmdup.narrowPeak_peak_36573	68	.	5.63003	9.82682	6.82275	100
chr6	71271113	71271431	SRR8284516_trimmed.fq.sort.sort.q10.rmdup.narrowPeak_peak_36574	107	.	5.30203	13.9602	10.7112	197
chr6	71271975	71272553	SRR8284516_trimmed.fq.sort.sort.q10.rmdup.narrowPeak_peak_36575	460	.	11.9485	50.7345	46.0543	137
chr6	71342500	71342649	SRR8284516_trimmed.fq.sort.sort.q10.rmdup.narrowPeak_peak_36576	41	.	4.42357	6.83434	4.10624	94
chr6	71427065	71427224	SRR8284516_trimmed.fq.sort.sort.q10.rmdup.narrowPeak_peak_36577	22	.	3.4727	4.55547	2.22005	64
chr6	71430106	71430254	SRR8284516_trimmed.fq.sort.sort.q10.rmdup.narrowPeak_peak_36578	36	.	4.09371	6.27819	3.60274	108
chr6	71439978	71440166	SRR8284516_trimmed.fq.sort.sort.q10.rmdup.narrowPeak_peak_36579	159	.	6.37484	19.5118	15.9953	75
chr6	71441166	71441545	SRR8284516_trimmed.fq.sort.sort.q10.rmdup.narrowPeak_peak_36580	549	.	13.0355	59.9465	54.9769	128
chr6	71451366	71451514	SRR8284516_trimmed.fq.sort.sort.q10.rmdup.narrowPeak_peak_36581	28	.	3.87064	5.41182	2.86017	23
chr6	71492599	71492747	SRR8284516_trimmed.fq.sort.sort.q10.rmdup.narrowPeak_peak_36582	42	.	3.78215	6.99273	4.24955	64
chr6	71494306	71494829	SRR8284516_trimmed.fq.sort.sort.q10.rmdup.narrowPeak_peak_36583	342	.	11.02	38.5551	34.2846	117
chr6	71527590	71527765	SRR8284516_trimmed.fq.sort.sort.q10.rmdup.narrowPeak_peak_36584	28	.	3.87064	5.41182	2.86017	83
chr6	71543848	71544655	SRR8284516_trimmed.fq.sort.sort.q10.rmdup.narrowPeak_peak_36585	222	.	9.43803	26.0116	22.2193	347
chr6	71577504	71577679	SRR8284516_trimmed.fq.sort.sort.q10.rmdup.narrowPeak_peak_36586	40	.	4.37946	6.76061	4.03902	79
chr6	71632073	71632297	SRR8284516_trimmed.fq.sort.sort.q10.rmdup.narrowPeak_peak_36587	116	.	6.04947	14.9181	11.62	92
chr6	71632480	71632724	SRR8284516_trimmed.fq.sort.sort.q10.rmdup.narrowPeak_peak_36588	67	.	4.67415	9.74417	6.75243	102
chr6	71633120	71633467	SRR8284516_trimmed.fq.sort.sort.q10.rmdup.narrowPeak_peak_36589	620	.	16.1419	67.2397	62.0526	189
chr6	71735813	71736028	SRR8284516_trimmed.fq.sort.sort.q10.rmdup.narrowPeak_peak_36590	38	.	3.96574	6.5767	3.87292	82
chr6	71817503	71817651	SRR8284516_trimmed.fq.sort.sort.q10.rmdup.narrowPeak_peak_36591	31	.	3.92516	5.74067	3.15345	107
chr6	71823488	71824022	SRR8284516_trimmed.fq.sort.sort.q10.rmdup.narrowPeak_peak_36592	329	.	12.4927	37.1439	32.9237	117
chr6	71830943	71831091	SRR8284516_trimmed.fq.sort.sort.q10.rmdup.narrowPeak_peak_36593	62	.	4.72731	9.20793	6.25173	73
chr6	71831342	71831715	SRR8284516_trimmed.fq.sort.sort.q10.rmdup.narrowPeak_peak_36594	382	.	12.5504	42.697	38.2811	211
chr6	71908496	71909310	SRR8284516_trimmed.fq.sort.sort.q10.rmdup.narrowPeak_peak_36595	674	.	13.9718	72.818	67.4883	359
chr6	71929728	71929919	SRR8284516_trimmed.fq.sort.sort.q10.rmdup.narrowPeak_peak_36596	51	.	4.27391	8.00058	5.14029	84
chr6	71940534	71940949	SRR8284516_trimmed.fq.sort.sort.q10.rmdup.narrowPeak_peak_36597	116	.	6.48273	14.9854	11.6842	119
chr6	71947007	71947261	SRR8284516_trimmed.fq.sort.sort.q10.rmdup.narrowPeak_peak_36598	40	.	3.95179	6.81389	4.08784	122
chr6	71989847	71990032	SRR8284516_trimmed.fq.sort.sort.q10.rmdup.narrowPeak_peak_36599	96	.	4.85534	12.8266	9.63779	90
chr6	71990206	71990773	SRR8284516_trimmed.fq.sort.sort.q10.rmdup.narrowPeak_peak_36600	150	.	6.01243	18.5499	15.0766	424
chr6	72051906	72052095	SRR8284516_trimmed.fq.sort.sort.q10.rmdup.narrowPeak_peak_36601	31	.	3.92516	5.74067	3.15345	113
chr6	72097075	72097442	SRR8284516_trimmed.fq.sort.sort.q10.rmdup.narrowPeak_peak_36602	114	.	5.97028	14.744	11.4564	249
chr6	72114835	72114983	SRR8284516_trimmed.fq.sort.sort.q10.rmdup.narrowPeak_peak_36603	39	.	4.33622	6.68815	3.97355	76
chr6	72155084	72155292	SRR8284516_trimmed.fq.sort.sort.q10.rmdup.narrowPeak_peak_36604	40	.	4.07742	6.78219	4.05939	139
chr6	72200895	72201043	SRR8284516_trimmed.fq.sort.sort.q10.rmdup.narrowPeak_peak_36605	34	.	3.5968	6.11937	3.49009	78
chr6	72215857	72216385	SRR8284516_trimmed.fq.sort.sort.q10.rmdup.narrowPeak_peak_36606	93	.	5.01784	12.5442	9.37341	256
chr6	72222200	72222360	SRR8284516_trimmed.fq.sort.sort.q10.rmdup.narrowPeak_peak_36607	60	.	4.09427	9.04446	6.09925	39
chr6	72234685	72235192	SRR8284516_trimmed.fq.sort.sort.q10.rmdup.narrowPeak_peak_36608	72	.	5.10777	10.2934	7.26039	172
chr6	72245036	72245184	SRR8284516_trimmed.fq.sort.sort.q10.rmdup.narrowPeak_peak_36609	25	.	3.65109	5.05504	2.5934	87
chr6	72344937	72345196	SRR8284516_trimmed.fq.sort.sort.q10.rmdup.narrowPeak_peak_36610	100	.	4.76513	13.2597	10.0483	165
chr6	72345343	72345505	SRR8284516_trimmed.fq.sort.sort.q10.rmdup.narrowPeak_peak_36611	79	.	4.28449	10.9891	7.90906	72
chr6	72347344	72347714	SRR8284516_trimmed.fq.sort.sort.q10.rmdup.narrowPeak_peak_36612	67	.	4.15476	9.76583	6.7722	227
chr6	72355079	72355232	SRR8284516_trimmed.fq.sort.sort.q10.rmdup.narrowPeak_peak_36613	30	.	3.8506	5.61624	3.04315	64
chr6	72361920	72362363	SRR8284516_trimmed.fq.sort.sort.q10.rmdup.narrowPeak_peak_36614	109	.	5.92363	14.2371	10.9741	144
chr6	72362703	72362933	SRR8284516_trimmed.fq.sort.sort.q10.rmdup.narrowPeak_peak_36615	120	.	6.27849	15.4148	12.093	105
chr6	72389067	72389272	SRR8284516_trimmed.fq.sort.sort.q10.rmdup.narrowPeak_peak_36616	33	.	3.41283	5.97301	3.36029	84
chr6	72390419	72390718	SRR8284516_trimmed.fq.sort.sort.q10.rmdup.narrowPeak_peak_36617	44	.	3.79181	7.26961	4.48277	173
chr6	72394331	72394498	SRR8284516_trimmed.fq.sort.sort.q10.rmdup.narrowPeak_peak_36618	47	.	4.05991	7.56848	4.75656	94
chr6	72414338	72414688	SRR8284516_trimmed.fq.sort.sort.q10.rmdup.narrowPeak_peak_36619	348	.	12.454	39.0895	34.8009	132
chr6	72421557	72421705	SRR8284516_trimmed.fq.sort.sort.q10.rmdup.narrowPeak_peak_36620	28	.	3.69276	5.35082	2.8514	69
chr6	72426584	72426809	SRR8284516_trimmed.fq.sort.sort.q10.rmdup.narrowPeak_peak_36621	112	.	6.44607	14.4836	11.2089	111
chr6	72438985	72439534	SRR8284516_trimmed.fq.sort.sort.q10.rmdup.narrowPeak_peak_36622	577	.	9.73118	62.8268	57.7665	394
chr6	72439686	72440253	SRR8284516_trimmed.fq.sort.sort.q10.rmdup.narrowPeak_peak_36623	733	.	11.2348	78.7931	73.3246	122
chr6	72440341	72440493	SRR8284516_trimmed.fq.sort.sort.q10.rmdup.narrowPeak_peak_36624	74	.	3.53193	10.5163	7.46919	79
chr6	72470510	72470746	SRR8284516_trimmed.fq.sort.sort.q10.rmdup.narrowPeak_peak_36625	65	.	5.2795	9.57048	6.58977	122
chr6	72473641	72473859	SRR8284516_trimmed.fq.sort.sort.q10.rmdup.narrowPeak_peak_36626	58	.	4.85548	8.8044	5.88586	70
chr6	72512370	72512534	SRR8284516_trimmed.fq.sort.sort.q10.rmdup.narrowPeak_peak_36627	52	.	4.06339	8.13049	5.2602	74
chr6	72512660	72512854	SRR8284516_trimmed.fq.sort.sort.q10.rmdup.narrowPeak_peak_36628	75	.	4.78808	10.6456	7.59072	113
chr6	72513140	72513288	SRR8284516_trimmed.fq.sort.sort.q10.rmdup.narrowPeak_peak_36629	74	.	4.74422	10.548	7.49903	32
chr6	72552525	72552903	SRR8284516_trimmed.fq.sort.sort.q10.rmdup.narrowPeak_peak_36630	95	.	4.97124	12.7783	9.59497	253
chr6	72586871	72587047	SRR8284516_trimmed.fq.sort.sort.q10.rmdup.narrowPeak_peak_36631	54	.	4.62107	8.37017	5.48283	100
chr6	72597981	72598359	SRR8284516_trimmed.fq.sort.sort.q10.rmdup.narrowPeak_peak_36632	55	.	4.18936	8.40399	5.51444	108
chr6	72598612	72598809	SRR8284516_trimmed.fq.sort.sort.q10.rmdup.narrowPeak_peak_36633	87	.	5.04887	11.9164	8.77966	76
chr6	72616142	72616708	SRR8284516_trimmed.fq.sort.sort.q10.rmdup.narrowPeak_peak_36634	196	.	7.12048	23.2887	19.6088	425
chr6	72616943	72617245	SRR8284516_trimmed.fq.sort.sort.q10.rmdup.narrowPeak_peak_36635	260	.	8.30095	29.9702	26.0206	128
chr6	72642124	72642272	SRR8284516_trimmed.fq.sort.sort.q10.rmdup.narrowPeak_peak_36636	29	.	3.42904	5.55788	2.9911	109
chr6	72648925	72649124	SRR8284516_trimmed.fq.sort.sort.q10.rmdup.narrowPeak_peak_36637	21	.	2.74424	4.49802	2.17182	84
chr6	72656264	72656553	SRR8284516_trimmed.fq.sort.sort.q10.rmdup.narrowPeak_peak_36638	46	.	3.28274	7.42379	4.62384	195
chr6	72663373	72663547	SRR8284516_trimmed.fq.sort.sort.q10.rmdup.narrowPeak_peak_36639	40	.	3.70157	6.82233	4.0953	45
chr6	72678023	72678448	SRR8284516_trimmed.fq.sort.sort.q10.rmdup.narrowPeak_peak_36640	55	.	3.74883	8.45294	5.55936	356
chr6	72699888	72700067	SRR8284516_trimmed.fq.sort.sort.q10.rmdup.narrowPeak_peak_36641	108	.	5.37475	14.1396	10.8815	97
chr6	72710611	72711646	SRR8284516_trimmed.fq.sort.sort.q10.rmdup.narrowPeak_peak_36642	293	.	6.25317	33.4213	29.339	848
chr6	72750899	72751103	SRR8284516_trimmed.fq.sort.sort.q10.rmdup.narrowPeak_peak_36643	52	.	3.45432	8.13929	5.26859	66
chr6	72762397	72762589	SRR8284516_trimmed.fq.sort.sort.q10.rmdup.narrowPeak_peak_36644	42	.	3.80582	7.04249	4.29497	73
chr6	72769011	72769334	SRR8284516_trimmed.fq.sort.sort.q10.rmdup.narrowPeak_peak_36645	60	.	4.08352	9.0186	6.07485	94
chr6	72770042	72770202	SRR8284516_trimmed.fq.sort.sort.q10.rmdup.narrowPeak_peak_36646	63	.	4.20506	9.30881	6.34631	67
chr6	72782078	72782339	SRR8284516_trimmed.fq.sort.sort.q10.rmdup.narrowPeak_peak_36647	67	.	5.00369	9.74726	6.75453	160
chr6	72788383	72788910	SRR8284516_trimmed.fq.sort.sort.q10.rmdup.narrowPeak_peak_36648	207	.	7.57978	24.4751	20.746	459
chr6	72805753	72806003	SRR8284516_trimmed.fq.sort.sort.q10.rmdup.narrowPeak_peak_36649	28	.	3.80044	5.29819	2.80461	106
chr6	72851251	72851434	SRR8284516_trimmed.fq.sort.sort.q10.rmdup.narrowPeak_peak_36650	29	.	3.79651	5.52561	2.96197	45
chr6	72898613	72899009	SRR8284516_trimmed.fq.sort.sort.q10.rmdup.narrowPeak_peak_36651	361	.	9.25027	40.4812	36.1416	128
chr6	72900459	72900845	SRR8284516_trimmed.fq.sort.sort.q10.rmdup.narrowPeak_peak_36652	167	.	6.20663	20.3487	16.7956	103
chr6	72956657	72956805	SRR8284516_trimmed.fq.sort.sort.q10.rmdup.narrowPeak_peak_36653	58	.	3.68627	8.79387	5.8759	93
chr6	72957642	72958357	SRR8284516_trimmed.fq.sort.sort.q10.rmdup.narrowPeak_peak_36654	108	.	4.71175	14.106	10.8498	95
chr6	72977035	72977195	SRR8284516_trimmed.fq.sort.sort.q10.rmdup.narrowPeak_peak_36655	31	.	3.94425	5.77245	3.18171	28
chr6	73026389	73026575	SRR8284516_trimmed.fq.sort.sort.q10.rmdup.narrowPeak_peak_36656	19	.	3.18213	4.27662	1.98394	119
chr6	73082986	73083163	SRR8284516_trimmed.fq.sort.sort.q10.rmdup.narrowPeak_peak_36657	43	.	4.5744	7.08511	4.31344	126
chr6	73221469	73221641	SRR8284516_trimmed.fq.sort.sort.q10.rmdup.narrowPeak_peak_36658	26	.	3.66911	5.08449	2.61894	142
chr6	73226713	73227022	SRR8284516_trimmed.fq.sort.sort.q10.rmdup.narrowPeak_peak_36659	73	.	4.98623	10.394	7.3543	81
chr6	73228930	73229210	SRR8284516_trimmed.fq.sort.sort.q10.rmdup.narrowPeak_peak_36660	35	.	3.74588	6.1659	3.53256	85
chr6	73248376	73248976	SRR8284516_trimmed.fq.sort.sort.q10.rmdup.narrowPeak_peak_36661	441	.	13.3929	48.7737	44.1589	139
chr6	73257807	73257964	SRR8284516_trimmed.fq.sort.sort.q10.rmdup.narrowPeak_peak_36662	65	.	5.05561	9.50642	6.53021	69
chr6	73263902	73264050	SRR8284516_trimmed.fq.sort.sort.q10.rmdup.narrowPeak_peak_36663	30	.	3.71301	5.62043	3.04658	67
chr6	73270136	73270374	SRR8284516_trimmed.fq.sort.sort.q10.rmdup.narrowPeak_peak_36664	63	.	4.93259	9.27615	6.31543	145
chr6	73314889	73315066	SRR8284516_trimmed.fq.sort.sort.q10.rmdup.narrowPeak_peak_36665	58	.	5.20906	8.76798	5.85144	84
chr6	73429807	73429983	SRR8284516_trimmed.fq.sort.sort.q10.rmdup.narrowPeak_peak_36666	43	.	4.5744	7.08511	4.31344	54
chr6	73610826	73611086	SRR8284516_trimmed.fq.sort.sort.q10.rmdup.narrowPeak_peak_36668	46	.	4.47334	7.49524	4.68962	115
chr6	75300859	75301296	SRR8284516_trimmed.fq.sort.sort.q10.rmdup.narrowPeak_peak_36669	59	.	5.27815	8.88473	5.95035	94
chr6	76455378	76455561	SRR8284516_trimmed.fq.sort.sort.q10.rmdup.narrowPeak_peak_36670	59	.	5.27815	8.88473	5.95035	84
chr6	77476199	77476414	SRR8284516_trimmed.fq.sort.sort.q10.rmdup.narrowPeak_peak_36671	28	.	3.87064	5.41182	2.86017	93
chr6	77837759	77837926	SRR8284516_trimmed.fq.sort.sort.q10.rmdup.narrowPeak_peak_36672	77	.	5.9819	10.7949	7.72606	96
chr6	77867360	77867531	SRR8284516_trimmed.fq.sort.sort.q10.rmdup.narrowPeak_peak_36673	51	.	4.92627	7.97021	5.11222	134
chr6	78328267	78328438	SRR8284516_trimmed.fq.sort.sort.q10.rmdup.narrowPeak_peak_36674	28	.	3.87064	5.41182	2.86017	134
chr6	78539640	78539802	SRR8284516_trimmed.fq.sort.sort.q10.rmdup.narrowPeak_peak_36675	77	.	5.9819	10.7949	7.72606	60
chr6	81074608	81074777	SRR8284516_trimmed.fq.sort.sort.q10.rmdup.narrowPeak_peak_36676	59	.	5.27815	8.88473	5.95035	93
chr6	81644549	81644697	SRR8284516_trimmed.fq.sort.sort.q10.rmdup.narrowPeak_peak_36677	28	.	3.87064	5.41182	2.86017	84
chr6	81702847	81703035	SRR8284516_trimmed.fq.sort.sort.q10.rmdup.narrowPeak_peak_36678	77	.	5.9819	10.7949	7.72606	135
chr6	81818724	81818927	SRR8284516_trimmed.fq.sort.sort.q10.rmdup.narrowPeak_peak_36679	68	.	5.63003	9.82682	6.82275	75
chr6	81923628	81923827	SRR8284516_trimmed.fq.sort.sort.q10.rmdup.narrowPeak_peak_36680	98	.	6.1535	13.08	9.87808	117
chr6	81923984	81924206	SRR8284516_trimmed.fq.sort.sort.q10.rmdup.narrowPeak_peak_36681	73	.	5.33648	10.3801	7.34149	110
chr6	81965465	81965946	SRR8284516_trimmed.fq.sort.sort.q10.rmdup.narrowPeak_peak_36682	177	.	8.72548	21.3021	17.707	365
chr6	82037483	82037631	SRR8284516_trimmed.fq.sort.sort.q10.rmdup.narrowPeak_peak_36683	30	.	3.88752	5.67794	3.09758	78
chr6	82083870	82084027	SRR8284516_trimmed.fq.sort.sort.q10.rmdup.narrowPeak_peak_36684	35	.	3.86783	6.14059	3.50934	38
chr6	82455891	82456113	SRR8284516_trimmed.fq.sort.sort.q10.rmdup.narrowPeak_peak_36685	76	.	5.9341	10.713	7.65409	137
chr6	82552988	82553137	SRR8284516_trimmed.fq.sort.sort.q10.rmdup.narrowPeak_peak_36686	43	.	4.5744	7.08511	4.31344	26
chr6	82652339	82652892	SRR8284516_trimmed.fq.sort.sort.q10.rmdup.narrowPeak_peak_36687	174	.	8.61045	21.0823	17.4967	361
chr6	82653129	82653287	SRR8284516_trimmed.fq.sort.sort.q10.rmdup.narrowPeak_peak_36688	39	.	4.15677	6.65377	3.94225	49
chr6	82723159	82723307	SRR8284516_trimmed.fq.sort.sort.q10.rmdup.narrowPeak_peak_36689	44	.	4.05071	7.27536	4.48744	56
chr6	82723644	82723849	SRR8284516_trimmed.fq.sort.sort.q10.rmdup.narrowPeak_peak_36690	44	.	4.02234	7.21932	4.43633	94
chr6	82765135	82765317	SRR8284516_trimmed.fq.sort.sort.q10.rmdup.narrowPeak_peak_36691	28	.	3.57693	5.38045	2.86017	77
chr6	82773018	82773277	SRR8284516_trimmed.fq.sort.sort.q10.rmdup.narrowPeak_peak_36692	39	.	3.86698	6.65026	3.93985	127
chr6	82823033	82823212	SRR8284516_trimmed.fq.sort.sort.q10.rmdup.narrowPeak_peak_36693	60	.	5.15863	9.01569	6.07241	78
chr6	82832918	82833066	SRR8284516_trimmed.fq.sort.sort.q10.rmdup.narrowPeak_peak_36694	37	.	4.04999	6.46551	3.77235	22
chr6	82860585	82860765	SRR8284516_trimmed.fq.sort.sort.q10.rmdup.narrowPeak_peak_36695	42	.	4.32793	6.95236	4.21285	58
chr6	82987806	82987956	SRR8284516_trimmed.fq.sort.sort.q10.rmdup.narrowPeak_peak_36696	47	.	4.33182	7.53101	4.72218	93
chr6	82993684	82993905	SRR8284516_trimmed.fq.sort.sort.q10.rmdup.narrowPeak_peak_36697	70	.	5.16473	10.0556	7.03732	85
chr6	83025549	83025836	SRR8284516_trimmed.fq.sort.sort.q10.rmdup.narrowPeak_peak_36698	44	.	4.5138	7.27256	4.48495	143
chr6	83053612	83054030	SRR8284516_trimmed.fq.sort.sort.q10.rmdup.narrowPeak_peak_36699	34	.	3.03633	6.12532	3.49598	328
chr6	83054492	83054681	SRR8284516_trimmed.fq.sort.sort.q10.rmdup.narrowPeak_peak_36700	124	.	5.0406	15.7804	12.4412	75
chr6	83054805	83055289	SRR8284516_trimmed.fq.sort.sort.q10.rmdup.narrowPeak_peak_36701	236	.	6.94329	27.4963	23.6442	146
chr6	83078111	83078264	SRR8284516_trimmed.fq.sort.sort.q10.rmdup.narrowPeak_peak_36702	85	.	4.95992	11.7119	8.59029	39
chr6	83078348	83078666	SRR8284516_trimmed.fq.sort.sort.q10.rmdup.narrowPeak_peak_36703	969	.	20.3156	102.958	96.9864	145
chr6	83078771	83078998	SRR8284516_trimmed.fq.sort.sort.q10.rmdup.narrowPeak_peak_36704	99	.	5.26398	13.133	9.92848	96
chr6	83108638	83109623	SRR8284516_trimmed.fq.sort.sort.q10.rmdup.narrowPeak_peak_36705	357	.	9.1072	40.0392	35.7164	730
chr6	83115060	83115383	SRR8284516_trimmed.fq.sort.sort.q10.rmdup.narrowPeak_peak_36706	280	.	7.78681	32.1274	28.0945	175
chr6	83115810	83116322	SRR8284516_trimmed.fq.sort.sort.q10.rmdup.narrowPeak_peak_36707	101	.	4.46452	13.3536	10.1372	114
chr6	83122213	83122648	SRR8284516_trimmed.fq.sort.sort.q10.rmdup.narrowPeak_peak_36708	181	.	5.49174	21.7205	18.1063	76
chr6	83124944	83125117	SRR8284516_trimmed.fq.sort.sort.q10.rmdup.narrowPeak_peak_36709	71	.	3.80614	10.1731	7.14753	66
chr6	83136567	83137699	SRR8284516_trimmed.fq.sort.sort.q10.rmdup.narrowPeak_peak_36710	335	.	7.39195	37.764	33.5217	976
chr6	83137940	83138256	SRR8284516_trimmed.fq.sort.sort.q10.rmdup.narrowPeak_peak_36711	60	.	3.36986	9.02191	6.0781	247
chr6	83165649	83165910	SRR8284516_trimmed.fq.sort.sort.q10.rmdup.narrowPeak_peak_36712	550	.	14.4533	60.049	55.0767	125
chr6	83166061	83166423	SRR8284516_trimmed.fq.sort.sort.q10.rmdup.narrowPeak_peak_36713	63	.	4.33925	9.3235	6.35947	246
chr6	83179618	83179849	SRR8284516_trimmed.fq.sort.sort.q10.rmdup.narrowPeak_peak_36714	71	.	4.90013	10.2167	7.18788	88
chr6	83241866	83242116	SRR8284516_trimmed.fq.sort.sort.q10.rmdup.narrowPeak_peak_36715	47	.	4.69295	7.57759	4.76468	106
chr6	83268175	83268489	SRR8284516_trimmed.fq.sort.sort.q10.rmdup.narrowPeak_peak_36716	30	.	3.8324	5.58578	3.01546	224
chr6	83278621	83278771	SRR8284516_trimmed.fq.sort.sort.q10.rmdup.narrowPeak_peak_36717	51	.	4.92627	7.97021	5.11222	60
chr6	83317220	83317564	SRR8284516_trimmed.fq.sort.sort.q10.rmdup.narrowPeak_peak_36718	675	.	15.299	72.882	67.5498	204
chr6	83325716	83326264	SRR8284516_trimmed.fq.sort.sort.q10.rmdup.narrowPeak_peak_36719	89	.	5.82557	12.0539	8.90978	435
chr6	83326406	83326685	SRR8284516_trimmed.fq.sort.sort.q10.rmdup.narrowPeak_peak_36720	163	.	7.97931	19.8511	16.3194	117
chr6	83349631	83349916	SRR8284516_trimmed.fq.sort.sort.q10.rmdup.narrowPeak_peak_36721	130	.	6.32967	16.3788	13.0096	142
chr6	83350121	83350366	SRR8284516_trimmed.fq.sort.sort.q10.rmdup.narrowPeak_peak_36722	26	.	3.19149	5.0883	2.62243	41
chr6	83370647	83370905	SRR8284516_trimmed.fq.sort.sort.q10.rmdup.narrowPeak_peak_36723	71	.	5.05051	10.1803	7.15409	117
chr6	83401453	83401601	SRR8284516_trimmed.fq.sort.sort.q10.rmdup.narrowPeak_peak_36724	50	.	4.35808	7.87256	5.03557	74
chr6	83405655	83405806	SRR8284516_trimmed.fq.sort.sort.q10.rmdup.narrowPeak_peak_36725	42	.	4.07083	7.04128	4.29394	80
chr6	83441083	83441393	SRR8284516_trimmed.fq.sort.sort.q10.rmdup.narrowPeak_peak_36726	171	.	6.17665	20.6893	17.121	132
chr6	83455323	83455937	SRR8284516_trimmed.fq.sort.sort.q10.rmdup.narrowPeak_peak_36727	141	.	5.37634	17.525	14.1005	414
chr6	83456914	83457253	SRR8284516_trimmed.fq.sort.sort.q10.rmdup.narrowPeak_peak_36728	96	.	4.61804	12.8489	9.6588	140
chr6	83506617	83506916	SRR8284516_trimmed.fq.sort.sort.q10.rmdup.narrowPeak_peak_36729	334	.	9.68923	37.6599	33.4206	171
chr6	83507045	83507530	SRR8284516_trimmed.fq.sort.sort.q10.rmdup.narrowPeak_peak_36730	96	.	4.9975	12.8439	9.6542	310
chr6	83531152	83531350	SRR8284516_trimmed.fq.sort.sort.q10.rmdup.narrowPeak_peak_36731	67	.	5.58503	9.75027	6.75719	92
chr6	83536529	83536841	SRR8284516_trimmed.fq.sort.sort.q10.rmdup.narrowPeak_peak_36732	44	.	4.33927	7.25633	4.47002	32
chr6	83554236	83554392	SRR8284516_trimmed.fq.sort.sort.q10.rmdup.narrowPeak_peak_36733	45	.	4.53544	7.30959	4.51912	28
chr6	83572034	83572337	SRR8284516_trimmed.fq.sort.sort.q10.rmdup.narrowPeak_peak_36734	112	.	6.92782	14.5259	11.2492	156
chr6	83631582	83631814	SRR8284516_trimmed.fq.sort.sort.q10.rmdup.narrowPeak_peak_36735	36	.	4.11288	6.31083	3.63247	134
chr6	83749081	83749252	SRR8284516_trimmed.fq.sort.sort.q10.rmdup.narrowPeak_peak_36736	72	.	5.67045	10.2579	7.22651	102
chr6	83775340	83775680	SRR8284516_trimmed.fq.sort.sort.q10.rmdup.narrowPeak_peak_36737	73	.	4.80182	10.3436	7.30729	131
chr6	83794475	83795448	SRR8284516_trimmed.fq.sort.sort.q10.rmdup.narrowPeak_peak_36738	165	.	6.76511	20.0556	16.5152	636
chr6	83831009	83831547	SRR8284516_trimmed.fq.sort.sort.q10.rmdup.narrowPeak_peak_36739	241	.	9.32568	28.0503	24.1761	364
chr6	83832238	83832458	SRR8284516_trimmed.fq.sort.sort.q10.rmdup.narrowPeak_peak_36740	81	.	5.24209	11.2709	8.17473	90
chr6	83914313	83914676	SRR8284516_trimmed.fq.sort.sort.q10.rmdup.narrowPeak_peak_36741	965	.	20.1392	102.492	96.5303	186
chr6	83914783	83915185	SRR8284516_trimmed.fq.sort.sort.q10.rmdup.narrowPeak_peak_36742	292	.	9.35818	33.2875	29.2102	256
chr6	84053293	84053518	SRR8284516_trimmed.fq.sort.sort.q10.rmdup.narrowPeak_peak_36743	33	.	3.6383	5.96167	3.35086	107
chr6	84106080	84106410	SRR8284516_trimmed.fq.sort.sort.q10.rmdup.narrowPeak_peak_36744	45	.	3.39634	7.29091	4.50177	55
chr6	84106689	84106992	SRR8284516_trimmed.fq.sort.sort.q10.rmdup.narrowPeak_peak_36745	57	.	3.74072	8.68809	5.77734	179
chr6	84129007	84129216	SRR8284516_trimmed.fq.sort.sort.q10.rmdup.narrowPeak_peak_36746	19	.	2.879	4.27504	1.9835	99
chr6	84144072	84144353	SRR8284516_trimmed.fq.sort.sort.q10.rmdup.narrowPeak_peak_36747	33	.	3.04119	5.94365	3.33425	59
chr6	84145177	84145368	SRR8284516_trimmed.fq.sort.sort.q10.rmdup.narrowPeak_peak_36748	48	.	3.46081	7.69225	4.87056	53
chr6	84163214	84163402	SRR8284516_trimmed.fq.sort.sort.q10.rmdup.narrowPeak_peak_36749	105	.	6.30275	13.7809	10.5433	110
chr6	84179319	84179605	SRR8284516_trimmed.fq.sort.sort.q10.rmdup.narrowPeak_peak_36750	27	.	3.49162	5.22856	2.74537	226
chr6	84203192	84203367	SRR8284516_trimmed.fq.sort.sort.q10.rmdup.narrowPeak_peak_36751	41	.	3.87314	6.9219	4.18531	132
chr6	84219055	84219231	SRR8284516_trimmed.fq.sort.sort.q10.rmdup.narrowPeak_peak_36752	57	.	4.04412	8.64445	5.73663	54
chr6	84228193	84228485	SRR8284516_trimmed.fq.sort.sort.q10.rmdup.narrowPeak_peak_36753	97	.	3.65659	12.9659	9.7701	163
chr6	84229446	84229787	SRR8284516_trimmed.fq.sort.sort.q10.rmdup.narrowPeak_peak_36754	52	.	2.91036	8.16148	5.28922	70
chr6	84230965	84231143	SRR8284516_trimmed.fq.sort.sort.q10.rmdup.narrowPeak_peak_36755	94	.	3.64027	12.6479	9.47168	98
chr6	84246733	84246929	SRR8284516_trimmed.fq.sort.sort.q10.rmdup.narrowPeak_peak_36756	58	.	4.66757	8.77202	5.85526	97
chr6	84326252	84326661	SRR8284516_trimmed.fq.sort.sort.q10.rmdup.narrowPeak_peak_36757	42	.	4.21301	7.029	4.28231	281
chr6	84394129	84394277	SRR8284516_trimmed.fq.sort.sort.q10.rmdup.narrowPeak_peak_36758	59	.	5.06201	8.84667	5.92423	78
chr6	84423662	84423895	SRR8284516_trimmed.fq.sort.sort.q10.rmdup.narrowPeak_peak_36759	26	.	3.7057	5.14418	2.67112	18
chr6	84430630	84430798	SRR8284516_trimmed.fq.sort.sort.q10.rmdup.narrowPeak_peak_36760	37	.	3.78573	6.49219	3.7965	106
chr6	84499479	84499646	SRR8284516_trimmed.fq.sort.sort.q10.rmdup.narrowPeak_peak_36761	43	.	4.5744	7.08511	4.31344	99
chr6	84535162	84535310	SRR8284516_trimmed.fq.sort.sort.q10.rmdup.narrowPeak_peak_36762	34	.	4.10397	6.03679	3.41711	56
chr6	84540397	84540545	SRR8284516_trimmed.fq.sort.sort.q10.rmdup.narrowPeak_peak_36763	56	.	4.92368	8.60282	5.69814	61
chr6	84569777	84570122	SRR8284516_trimmed.fq.sort.sort.q10.rmdup.narrowPeak_peak_36764	42	.	4.17827	6.96605	4.22553	53
chr6	84587222	84587475	SRR8284516_trimmed.fq.sort.sort.q10.rmdup.narrowPeak_peak_36765	51	.	4.0151	8.0246	5.16257	117
chr6	84588106	84588301	SRR8284516_trimmed.fq.sort.sort.q10.rmdup.narrowPeak_peak_36766	41	.	3.72424	6.87043	4.13924	116
chr6	84648083	84648234	SRR8284516_trimmed.fq.sort.sort.q10.rmdup.narrowPeak_peak_36767	59	.	5.27815	8.88473	5.95035	102
chr6	84710900	84711088	SRR8284516_trimmed.fq.sort.sort.q10.rmdup.narrowPeak_peak_36768	51	.	4.92627	7.97021	5.11222	85
chr6	84796214	84796390	SRR8284516_trimmed.fq.sort.sort.q10.rmdup.narrowPeak_peak_36769	22	.	3.51877	4.62881	2.22071	38
chr6	84866585	84866779	SRR8284516_trimmed.fq.sort.sort.q10.rmdup.narrowPeak_peak_36770	38	.	3.96574	6.5767	3.87292	91
chr6	84875701	84875921	SRR8284516_trimmed.fq.sort.sort.q10.rmdup.narrowPeak_peak_36771	49	.	4.43853	7.72801	4.90306	72
chr6	84882386	84882565	SRR8284516_trimmed.fq.sort.sort.q10.rmdup.narrowPeak_peak_36772	70	.	5.53385	10.0196	7.00326	72
chr6	84939866	84940014	SRR8284516_trimmed.fq.sort.sort.q10.rmdup.narrowPeak_peak_36773	51	.	4.92627	7.97021	5.11222	88
chr6	85001092	85001321	SRR8284516_trimmed.fq.sort.sort.q10.rmdup.narrowPeak_peak_36774	59	.	5.27815	8.88473	5.95035	122
chr6	85016021	85016187	SRR8284516_trimmed.fq.sort.sort.q10.rmdup.narrowPeak_peak_36775	59	.	5.27815	8.88473	5.95035	111
chr6	85027364	85027512	SRR8284516_trimmed.fq.sort.sort.q10.rmdup.narrowPeak_peak_36776	68	.	5.22952	9.82818	6.8239	80
chr6	85033259	85033407	SRR8284516_trimmed.fq.sort.sort.q10.rmdup.narrowPeak_peak_36777	51	.	4.92627	7.97021	5.11222	67
chr6	85137431	85137726	SRR8284516_trimmed.fq.sort.sort.q10.rmdup.narrowPeak_peak_36778	199	.	8.0928	23.6716	19.9755	154
chr6	85137962	85138141	SRR8284516_trimmed.fq.sort.sort.q10.rmdup.narrowPeak_peak_36779	60	.	4.48109	9.0231	6.07913	87
chr6	85281680	85281921	SRR8284516_trimmed.fq.sort.sort.q10.rmdup.narrowPeak_peak_36780	54	.	4.97876	8.37576	5.48743	158
chr6	85333202	85333439	SRR8284516_trimmed.fq.sort.sort.q10.rmdup.narrowPeak_peak_36781	147	.	8.44504	18.1931	14.7366	114
chr6	85432033	85432542	SRR8284516_trimmed.fq.sort.sort.q10.rmdup.narrowPeak_peak_36782	168	.	7.5188	20.3834	16.829	274
chr6	85451671	85451861	SRR8284516_trimmed.fq.sort.sort.q10.rmdup.narrowPeak_peak_36783	160	.	5.79274	19.5596	16.0408	100
chr6	85452069	85452995	SRR8284516_trimmed.fq.sort.sort.q10.rmdup.narrowPeak_peak_36784	334	.	8.54263	37.6997	33.4594	315
chr6	85490456	85490616	SRR8284516_trimmed.fq.sort.sort.q10.rmdup.narrowPeak_peak_36785	65	.	4.56879	9.52019	6.54296	77
chr6	85491091	85491325	SRR8284516_trimmed.fq.sort.sort.q10.rmdup.narrowPeak_peak_36786	71	.	4.71052	10.1462	7.12225	94
chr6	85540284	85540489	SRR8284516_trimmed.fq.sort.sort.q10.rmdup.narrowPeak_peak_36787	28	.	3.87064	5.41182	2.86017	170
chr6	85587579	85588258	SRR8284516_trimmed.fq.sort.sort.q10.rmdup.narrowPeak_peak_36788	400	.	13.0824	44.5537	40.076	113
chr6	85633286	85633497	SRR8284516_trimmed.fq.sort.sort.q10.rmdup.narrowPeak_peak_36789	43	.	4.5744	7.08511	4.31344	67
chr6	85915729	85915926	SRR8284516_trimmed.fq.sort.sort.q10.rmdup.narrowPeak_peak_36790	200	.	8.33969	23.6973	20.0002	102
chr6	85916028	85916570	SRR8284516_trimmed.fq.sort.sort.q10.rmdup.narrowPeak_peak_36791	200	.	8.33969	23.6973	20.0002	193
chr6	85930501	85930720	SRR8284516_trimmed.fq.sort.sort.q10.rmdup.narrowPeak_peak_36792	40	.	4.40141	6.79731	4.07252	108
chr6	85961064	85962003	SRR8284516_trimmed.fq.sort.sort.q10.rmdup.narrowPeak_peak_36793	492	.	12.9422	54.048	49.2624	425
chr6	86062417	86062565	SRR8284516_trimmed.fq.sort.sort.q10.rmdup.narrowPeak_peak_36794	43	.	4.38816	7.05656	4.30787	60
chr6	86148558	86148765	SRR8284516_trimmed.fq.sort.sort.q10.rmdup.narrowPeak_peak_36795	35	.	4.22252	6.23151	3.56051	110
chr6	86269946	86270094	SRR8284516_trimmed.fq.sort.sort.q10.rmdup.narrowPeak_peak_36796	35	.	4.0188	6.1502	3.51757	110
chr6	86282239	86282387	SRR8284516_trimmed.fq.sort.sort.q10.rmdup.narrowPeak_peak_36797	23	.	3.48013	4.77411	2.3483	125
chr6	86365794	86366472	SRR8284516_trimmed.fq.sort.sort.q10.rmdup.narrowPeak_peak_36798	267	.	8.59295	30.7488	26.7691	329
chr6	86370805	86371326	SRR8284516_trimmed.fq.sort.sort.q10.rmdup.narrowPeak_peak_36799	78	.	4.0657	10.9526	7.87433	131
chr6	86371434	86371925	SRR8284516_trimmed.fq.sort.sort.q10.rmdup.narrowPeak_peak_36800	212	.	7.23516	25.034	21.2819	177
chr6	86396610	86397051	SRR8284516_trimmed.fq.sort.sort.q10.rmdup.narrowPeak_peak_36801	63	.	4.95267	9.3139	6.3506	246
chr6	86404307	86404862	SRR8284516_trimmed.fq.sort.sort.q10.rmdup.narrowPeak_peak_36802	1036	.	16.2606	109.8	103.668	168
chr6	86405062	86405327	SRR8284516_trimmed.fq.sort.sort.q10.rmdup.narrowPeak_peak_36803	60	.	3.59971	9.04207	6.09714	63
chr6	86438106	86438638	SRR8284516_trimmed.fq.sort.sort.q10.rmdup.narrowPeak_peak_36804	787	.	15.7604	84.3293	78.7366	385
chr6	86438812	86439332	SRR8284516_trimmed.fq.sort.sort.q10.rmdup.narrowPeak_peak_36805	114	.	5.16562	14.7041	11.4187	314
chr6	86454562	86454748	SRR8284516_trimmed.fq.sort.sort.q10.rmdup.narrowPeak_peak_36806	32	.	3.96354	5.80449	3.21026	146
chr6	86466864	86467088	SRR8284516_trimmed.fq.sort.sort.q10.rmdup.narrowPeak_peak_36807	43	.	3.70428	7.07783	4.31344	142
chr6	86471671	86472180	SRR8284516_trimmed.fq.sort.sort.q10.rmdup.narrowPeak_peak_36808	276	.	6.57058	31.6789	27.6632	318
chr6	86472474	86473180	SRR8284516_trimmed.fq.sort.sort.q10.rmdup.narrowPeak_peak_36809	241	.	6.09884	28.0637	24.1889	387
chr6	86487300	86488254	SRR8284516_trimmed.fq.sort.sort.q10.rmdup.narrowPeak_peak_36810	242	.	8.19978	28.1128	24.2363	315
chr6	86497247	86497428	SRR8284516_trimmed.fq.sort.sort.q10.rmdup.narrowPeak_peak_36811	41	.	3.98089	6.86973	4.13882	87
chr6	86515656	86515804	SRR8284516_trimmed.fq.sort.sort.q10.rmdup.narrowPeak_peak_36812	44	.	4.47113	7.1994	4.41749	40
chr6	86525089	86525990	SRR8284516_trimmed.fq.sort.sort.q10.rmdup.narrowPeak_peak_36813	460	.	6.89066	50.7028	46.0243	759
chr6	86526789	86527449	SRR8284516_trimmed.fq.sort.sort.q10.rmdup.narrowPeak_peak_36814	368	.	6.17076	41.1713	36.8077	138
chr6	86549314	86549462	SRR8284516_trimmed.fq.sort.sort.q10.rmdup.narrowPeak_peak_36815	43	.	4.2306	7.06081	4.31175	67
chr6	86584735	86584982	SRR8284516_trimmed.fq.sort.sort.q10.rmdup.narrowPeak_peak_36816	87	.	5.34834	11.855	8.72146	137
chr6	86585281	86585588	SRR8284516_trimmed.fq.sort.sort.q10.rmdup.narrowPeak_peak_36817	72	.	4.91711	10.2518	7.22131	242
chr6	86669713	86669911	SRR8284516_trimmed.fq.sort.sort.q10.rmdup.narrowPeak_peak_36818	125	.	6.74204	15.9465	12.5988	117
chr6	86670203	86670352	SRR8284516_trimmed.fq.sort.sort.q10.rmdup.narrowPeak_peak_36819	22	.	3.2359	4.56456	2.22071	70
chr6	86683847	86684453	SRR8284516_trimmed.fq.sort.sort.q10.rmdup.narrowPeak_peak_36820	400	.	11.0869	44.4834	40.008	363
chr6	86684670	86684990	SRR8284516_trimmed.fq.sort.sort.q10.rmdup.narrowPeak_peak_36821	109	.	5.4044	14.2123	10.9508	126
chr6	86733542	86733894	SRR8284516_trimmed.fq.sort.sort.q10.rmdup.narrowPeak_peak_36822	147	.	7.89314	18.188	14.7331	108
chr6	86848842	86849451	SRR8284516_trimmed.fq.sort.sort.q10.rmdup.narrowPeak_peak_36823	586	.	12.4348	63.7606	58.6717	445
chr6	86850038	86850221	SRR8284516_trimmed.fq.sort.sort.q10.rmdup.narrowPeak_peak_36824	49	.	3.51329	7.8331	4.99961	74
chr6	86867638	86867786	SRR8284516_trimmed.fq.sort.sort.q10.rmdup.narrowPeak_peak_36825	44	.	4.30243	7.19024	4.40985	52
chr6	86884294	86884539	SRR8284516_trimmed.fq.sort.sort.q10.rmdup.narrowPeak_peak_36826	45	.	4.55729	7.34692	4.55326	110
chr6	86939975	86940123	SRR8284516_trimmed.fq.sort.sort.q10.rmdup.narrowPeak_peak_36827	30	.	3.8324	5.58578	3.01546	49
chr6	86955825	86955984	SRR8284516_trimmed.fq.sort.sort.q10.rmdup.narrowPeak_peak_36828	45	.	4.53544	7.30959	4.51912	50
chr6	87002588	87002766	SRR8284516_trimmed.fq.sort.sort.q10.rmdup.narrowPeak_peak_36829	37	.	4.0156	6.40456	3.7175	35
chr6	87009907	87010270	SRR8284516_trimmed.fq.sort.sort.q10.rmdup.narrowPeak_peak_36830	424	.	12.933	47.0151	42.4578	175
chr6	87042021	87042703	SRR8284516_trimmed.fq.sort.sort.q10.rmdup.narrowPeak_peak_36831	305	.	8.45426	34.7056	30.5747	345
chr6	87042907	87043233	SRR8284516_trimmed.fq.sort.sort.q10.rmdup.narrowPeak_peak_36832	341	.	9.12294	38.3764	34.1118	122
chr6	87083771	87083919	SRR8284516_trimmed.fq.sort.sort.q10.rmdup.narrowPeak_peak_36833	38	.	4.10268	6.55861	3.85618	105
chr6	87089055	87089203	SRR8284516_trimmed.fq.sort.sort.q10.rmdup.narrowPeak_peak_36834	24	.	3.54656	4.88362	2.44387	37
chr6	87164883	87165058	SRR8284516_trimmed.fq.sort.sort.q10.rmdup.narrowPeak_peak_36835	53	.	4.00183	8.26991	5.38928	76
chr6	87177883	87178056	SRR8284516_trimmed.fq.sort.sort.q10.rmdup.narrowPeak_peak_36836	59	.	4.55942	8.87359	5.94953	42
chr6	87201855	87202003	SRR8284516_trimmed.fq.sort.sort.q10.rmdup.narrowPeak_peak_36837	22	.	3.51877	4.62881	2.22071	69
chr6	87212700	87212866	SRR8284516_trimmed.fq.sort.sort.q10.rmdup.narrowPeak_peak_36838	37	.	3.50932	6.4092	3.72162	113
chr6	87219398	87219598	SRR8284516_trimmed.fq.sort.sort.q10.rmdup.narrowPeak_peak_36839	63	.	4.20506	9.30881	6.34631	106
chr6	87228323	87228480	SRR8284516_trimmed.fq.sort.sort.q10.rmdup.narrowPeak_peak_36840	55	.	4.65856	8.44017	5.54745	70
chr6	87302492	87302710	SRR8284516_trimmed.fq.sort.sort.q10.rmdup.narrowPeak_peak_36841	58	.	4.09989	8.77459	5.8576	109
chr6	87303820	87304120	SRR8284516_trimmed.fq.sort.sort.q10.rmdup.narrowPeak_peak_36842	143	.	6.20114	17.7805	14.3444	141
chr6	87332251	87332518	SRR8284516_trimmed.fq.sort.sort.q10.rmdup.narrowPeak_peak_36843	119	.	5.68483	15.2823	11.9668	160
chr6	87335184	87335336	SRR8284516_trimmed.fq.sort.sort.q10.rmdup.narrowPeak_peak_36844	35	.	3.54995	6.26089	3.58697	131
chr6	87335554	87335754	SRR8284516_trimmed.fq.sort.sort.q10.rmdup.narrowPeak_peak_36845	137	.	6.5059	17.2089	13.7983	117
chr6	87439199	87439477	SRR8284516_trimmed.fq.sort.sort.q10.rmdup.narrowPeak_peak_36846	28	.	3.87064	5.41182	2.86017	23
chr6	87457016	87457187	SRR8284516_trimmed.fq.sort.sort.q10.rmdup.narrowPeak_peak_36847	59	.	5.10986	8.93051	5.99296	78
chr6	87468558	87468706	SRR8284516_trimmed.fq.sort.sort.q10.rmdup.narrowPeak_peak_36848	30	.	3.86897	5.64696	3.07047	70
chr6	87501548	87501837	SRR8284516_trimmed.fq.sort.sort.q10.rmdup.narrowPeak_peak_36849	20	.	3.33556	4.33613	2.03413	222
chr6	87521729	87522041	SRR8284516_trimmed.fq.sort.sort.q10.rmdup.narrowPeak_peak_36850	43	.	4.5744	7.08511	4.31344	218
chr6	87605262	87605462	SRR8284516_trimmed.fq.sort.sort.q10.rmdup.narrowPeak_peak_36851	43	.	4.5744	7.08511	4.31344	105
chr6	87622426	87622608	SRR8284516_trimmed.fq.sort.sort.q10.rmdup.narrowPeak_peak_36852	45	.	4.53544	7.30959	4.51912	84
chr6	87667961	87668118	SRR8284516_trimmed.fq.sort.sort.q10.rmdup.narrowPeak_peak_36853	54	.	4.46207	8.37291	5.48529	31
chr6	87671768	87672126	SRR8284516_trimmed.fq.sort.sort.q10.rmdup.narrowPeak_peak_36854	141	.	6.67735	17.5937	14.1655	164
chr6	87672439	87672621	SRR8284516_trimmed.fq.sort.sort.q10.rmdup.narrowPeak_peak_36855	84	.	5.18766	11.5149	8.4044	67
chr6	87812285	87812576	SRR8284516_trimmed.fq.sort.sort.q10.rmdup.narrowPeak_peak_36856	93	.	6.07498	12.5264	9.35657	213
chr6	87838177	87838801	SRR8284516_trimmed.fq.sort.sort.q10.rmdup.narrowPeak_peak_36857	130	.	6.37083	16.471	13.0973	245
chr6	87838925	87839222	SRR8284516_trimmed.fq.sort.sort.q10.rmdup.narrowPeak_peak_36858	108	.	5.8448	14.0662	10.8121	157
chr6	87850475	87851057	SRR8284516_trimmed.fq.sort.sort.q10.rmdup.narrowPeak_peak_36859	943	.	14.9716	100.321	94.3988	421
chr6	87851215	87851592	SRR8284516_trimmed.fq.sort.sort.q10.rmdup.narrowPeak_peak_36860	239	.	6.61244	27.7772	23.9139	156
chr6	87887893	87888438	SRR8284516_trimmed.fq.sort.sort.q10.rmdup.narrowPeak_peak_36861	258	.	8.64852	29.8006	25.8577	369
chr6	87913914	87914118	SRR8284516_trimmed.fq.sort.sort.q10.rmdup.narrowPeak_peak_36862	99	.	5.60136	13.146	9.94015	87
chr6	87914235	87914573	SRR8284516_trimmed.fq.sort.sort.q10.rmdup.narrowPeak_peak_36863	99	.	5.58285	13.1059	9.90263	122
chr6	87936209	87936357	SRR8284516_trimmed.fq.sort.sort.q10.rmdup.narrowPeak_peak_36864	55	.	4.83559	8.44632	5.55312	74
chr6	87979889	87980076	SRR8284516_trimmed.fq.sort.sort.q10.rmdup.narrowPeak_peak_36865	39	.	3.54081	6.7142	3.99801	165
chr6	87980991	87981283	SRR8284516_trimmed.fq.sort.sort.q10.rmdup.narrowPeak_peak_36866	336	.	9.79325	37.9403	33.692	125
chr6	87981710	87981907	SRR8284516_trimmed.fq.sort.sort.q10.rmdup.narrowPeak_peak_36867	72	.	4.36971	10.3035	7.26944	99
chr6	87993745	87994147	SRR8284516_trimmed.fq.sort.sort.q10.rmdup.narrowPeak_peak_36868	102	.	5.26158	13.4933	10.2703	173
chr6	88044446	88044892	SRR8284516_trimmed.fq.sort.sort.q10.rmdup.narrowPeak_peak_36869	119	.	6.03344	15.2938	11.9774	214
chr6	88045020	88045220	SRR8284516_trimmed.fq.sort.sort.q10.rmdup.narrowPeak_peak_36870	93	.	5.31915	12.5263	9.35657	82
chr6	88074807	88075237	SRR8284516_trimmed.fq.sort.sort.q10.rmdup.narrowPeak_peak_36871	333	.	12.7114	37.5771	33.341	171
chr6	88084587	88085174	SRR8284516_trimmed.fq.sort.sort.q10.rmdup.narrowPeak_peak_36872	179	.	7.80806	21.509	17.9051	103
chr6	88105820	88105990	SRR8284516_trimmed.fq.sort.sort.q10.rmdup.narrowPeak_peak_36873	46	.	4.00641	7.45895	4.65644	62
chr6	88106302	88106667	SRR8284516_trimmed.fq.sort.sort.q10.rmdup.narrowPeak_peak_36874	155	.	7.11074	19.0112	15.5178	139
chr6	88114752	88115022	SRR8284516_trimmed.fq.sort.sort.q10.rmdup.narrowPeak_peak_36875	22	.	3.28839	4.65641	2.24443	189
chr6	88249731	88249920	SRR8284516_trimmed.fq.sort.sort.q10.rmdup.narrowPeak_peak_36876	85	.	5.64031	11.6973	8.57666	105
chr6	88321593	88321957	SRR8284516_trimmed.fq.sort.sort.q10.rmdup.narrowPeak_peak_36877	41	.	3.74719	6.919	4.18266	141
chr6	88342952	88343243	SRR8284516_trimmed.fq.sort.sort.q10.rmdup.narrowPeak_peak_36878	67	.	3.74252	9.72039	6.72966	108
chr6	88343715	88343940	SRR8284516_trimmed.fq.sort.sort.q10.rmdup.narrowPeak_peak_36879	89	.	4.14781	12.0632	8.91828	105
chr6	88344426	88344690	SRR8284516_trimmed.fq.sort.sort.q10.rmdup.narrowPeak_peak_36880	82	.	4.00721	11.3371	8.23682	117
chr6	88352658	88352838	SRR8284516_trimmed.fq.sort.sort.q10.rmdup.narrowPeak_peak_36881	48	.	3.85475	7.66872	4.84878	96
chr6	88370443	88370614	SRR8284516_trimmed.fq.sort.sort.q10.rmdup.narrowPeak_peak_36882	30	.	3.8324	5.58578	3.01546	119
chr6	88375967	88376158	SRR8284516_trimmed.fq.sort.sort.q10.rmdup.narrowPeak_peak_36883	57	.	4.75498	8.61924	5.71326	80
chr6	88399101	88399294	SRR8284516_trimmed.fq.sort.sort.q10.rmdup.narrowPeak_peak_36884	33	.	3.89408	5.93562	3.32673	118
chr6	88409814	88410047	SRR8284516_trimmed.fq.sort.sort.q10.rmdup.narrowPeak_peak_36885	54	.	4.28546	8.3161	5.43262	127
chr6	88465460	88465891	SRR8284516_trimmed.fq.sort.sort.q10.rmdup.narrowPeak_peak_36886	316	.	10.6721	35.8556	31.6814	216
chr6	88510854	88511048	SRR8284516_trimmed.fq.sort.sort.q10.rmdup.narrowPeak_peak_36887	26	.	3.57867	5.15711	2.6824	94
chr6	88518423	88518786	SRR8284516_trimmed.fq.sort.sort.q10.rmdup.narrowPeak_peak_36888	79	.	4.29422	11.0155	7.93361	265
chr6	88519036	88519651	SRR8284516_trimmed.fq.sort.sort.q10.rmdup.narrowPeak_peak_36889	493	.	11.2982	54.1668	49.3765	147
chr6	88551440	88551602	SRR8284516_trimmed.fq.sort.sort.q10.rmdup.narrowPeak_peak_36890	39	.	4.33622	6.68815	3.97355	37
chr6	88627426	88627581	SRR8284516_trimmed.fq.sort.sort.q10.rmdup.narrowPeak_peak_36891	77	.	5.9819	10.7949	7.72606	94
chr6	88642809	88642966	SRR8284516_trimmed.fq.sort.sort.q10.rmdup.narrowPeak_peak_36892	59	.	5.27815	8.88473	5.95035	81
chr6	88694599	88694760	SRR8284516_trimmed.fq.sort.sort.q10.rmdup.narrowPeak_peak_36893	22	.	3.51877	4.62881	2.22071	33
chr6	88695818	88695986	SRR8284516_trimmed.fq.sort.sort.q10.rmdup.narrowPeak_peak_36894	51	.	4.92627	7.97021	5.11222	64
chr6	88715911	88716132	SRR8284516_trimmed.fq.sort.sort.q10.rmdup.narrowPeak_peak_36895	96	.	6.4792	12.8576	9.66695	95
chr6	88772578	88772782	SRR8284516_trimmed.fq.sort.sort.q10.rmdup.narrowPeak_peak_36896	35	.	3.89972	6.19784	3.56033	141
chr6	88773556	88773863	SRR8284516_trimmed.fq.sort.sort.q10.rmdup.narrowPeak_peak_36897	44	.	4.30243	7.19024	4.40985	186
chr6	88801875	88802106	SRR8284516_trimmed.fq.sort.sort.q10.rmdup.narrowPeak_peak_36898	78	.	5.08083	10.9358	7.8587	115
chr6	88833555	88833760	SRR8284516_trimmed.fq.sort.sort.q10.rmdup.narrowPeak_peak_36899	34	.	3.71839	6.11392	3.48569	34
chr6	88841307	88841847	SRR8284516_trimmed.fq.sort.sort.q10.rmdup.narrowPeak_peak_36900	159	.	6.52255	19.4515	15.9378	442
chr6	88842824	88842981	SRR8284516_trimmed.fq.sort.sort.q10.rmdup.narrowPeak_peak_36901	80	.	4.69784	11.0981	8.01175	56
chr6	88898250	88898684	SRR8284516_trimmed.fq.sort.sort.q10.rmdup.narrowPeak_peak_36902	406	.	8.34075	45.1182	40.6215	261
chr6	88902385	88902707	SRR8284516_trimmed.fq.sort.sort.q10.rmdup.narrowPeak_peak_36903	102	.	4.14413	13.5016	10.278	229
chr6	89334419	89334573	SRR8284516_trimmed.fq.sort.sort.q10.rmdup.narrowPeak_peak_36904	22	.	3.0957	4.70055	2.2833	23
chr6	89344240	89344620	SRR8284516_trimmed.fq.sort.sort.q10.rmdup.narrowPeak_peak_36905	131	.	4.74713	16.555	13.1774	123
chr6	89344792	89345013	SRR8284516_trimmed.fq.sort.sort.q10.rmdup.narrowPeak_peak_36906	164	.	5.20999	19.951	16.4153	110
chr6	89345354	89345936	SRR8284516_trimmed.fq.sort.sort.q10.rmdup.narrowPeak_peak_36907	52	.	3.23574	8.14207	5.27114	228
chr6	89361583	89361734	SRR8284516_trimmed.fq.sort.sort.q10.rmdup.narrowPeak_peak_36908	42	.	4.0404	6.9834	4.24185	103
chr6	89442131	89442366	SRR8284516_trimmed.fq.sort.sort.q10.rmdup.narrowPeak_peak_36909	20	.	3.33556	4.33613	2.03413	52
chr6	89584773	89585010	SRR8284516_trimmed.fq.sort.sort.q10.rmdup.narrowPeak_peak_36910	55	.	4.63974	8.40505	5.51507	94
chr6	89595424	89595599	SRR8284516_trimmed.fq.sort.sort.q10.rmdup.narrowPeak_peak_36911	43	.	4.5744	7.08511	4.31344	47
chr6	89613550	89613959	SRR8284516_trimmed.fq.sort.sort.q10.rmdup.narrowPeak_peak_36912	82	.	5.64079	11.3201	8.22064	290
chr6	89644078	89644226	SRR8284516_trimmed.fq.sort.sort.q10.rmdup.narrowPeak_peak_36913	36	.	4.09371	6.27819	3.60274	90
chr6	90359988	90360174	SRR8284516_trimmed.fq.sort.sort.q10.rmdup.narrowPeak_peak_36914	36	.	3.81641	6.29861	3.62143	87
chr6	90360599	90360747	SRR8284516_trimmed.fq.sort.sort.q10.rmdup.narrowPeak_peak_36915	23	.	3.25847	4.80734	2.37709	120
chr6	90369004	90369281	SRR8284516_trimmed.fq.sort.sort.q10.rmdup.narrowPeak_peak_36916	72	.	5.67045	10.2579	7.22651	91
chr6	90500723	90500871	SRR8284516_trimmed.fq.sort.sort.q10.rmdup.narrowPeak_peak_36917	35	.	4.21053	6.21187	3.56051	36
chr6	90534687	90534835	SRR8284516_trimmed.fq.sort.sort.q10.rmdup.narrowPeak_peak_36918	32	.	3.98301	5.83681	3.23934	26
chr6	90547441	90547592	SRR8284516_trimmed.fq.sort.sort.q10.rmdup.narrowPeak_peak_36919	45	.	4.53544	7.30959	4.51912	125
chr6	90608648	90608808	SRR8284516_trimmed.fq.sort.sort.q10.rmdup.narrowPeak_peak_36920	45	.	4.37675	7.32337	4.53161	55
chr6	90702978	90703130	SRR8284516_trimmed.fq.sort.sort.q10.rmdup.narrowPeak_peak_36921	25	.	3.04044	4.97443	2.52317	60
chr6	90714860	90715137	SRR8284516_trimmed.fq.sort.sort.q10.rmdup.narrowPeak_peak_36922	31	.	3.27654	5.68219	3.10159	146
chr6	90716061	90716230	SRR8284516_trimmed.fq.sort.sort.q10.rmdup.narrowPeak_peak_36923	39	.	3.51176	6.6488	3.93865	69
chr6	90720443	90720612	SRR8284516_trimmed.fq.sort.sort.q10.rmdup.narrowPeak_peak_36924	42	.	3.75877	6.94346	4.20546	88
chr6	90943367	90943544	SRR8284516_trimmed.fq.sort.sort.q10.rmdup.narrowPeak_peak_36925	42	.	4.49143	6.94741	4.20873	109
chr6	90988917	90989131	SRR8284516_trimmed.fq.sort.sort.q10.rmdup.narrowPeak_peak_36926	158	.	8.79692	19.3271	15.8187	83
chr6	90989294	90989463	SRR8284516_trimmed.fq.sort.sort.q10.rmdup.narrowPeak_peak_36927	59	.	5.27815	8.88473	5.95035	74
chr6	91105201	91105384	SRR8284516_trimmed.fq.sort.sort.q10.rmdup.narrowPeak_peak_36928	19	.	3.01902	4.18044	1.9026	64
chr6	91157173	91157431	SRR8284516_trimmed.fq.sort.sort.q10.rmdup.narrowPeak_peak_36929	29	.	3.09811	5.49224	2.93242	146
chr6	91199863	91200843	SRR8284516_trimmed.fq.sort.sort.q10.rmdup.narrowPeak_peak_36930	177	.	5.10838	21.3842	17.7856	752
chr6	91201185	91201793	SRR8284516_trimmed.fq.sort.sort.q10.rmdup.narrowPeak_peak_36931	90	.	3.78381	12.1926	9.04083	254
chr6	91235895	91236356	SRR8284516_trimmed.fq.sort.sort.q10.rmdup.narrowPeak_peak_36932	73	.	3.55857	10.3703	7.3322	402
chr6	91236792	91237050	SRR8284516_trimmed.fq.sort.sort.q10.rmdup.narrowPeak_peak_36933	21	.	2.411	4.51193	2.18398	189
chr6	91237295	91237568	SRR8284516_trimmed.fq.sort.sort.q10.rmdup.narrowPeak_peak_36934	31	.	2.70457	5.70546	3.12287	237
chr6	91440513	91440759	SRR8284516_trimmed.fq.sort.sort.q10.rmdup.narrowPeak_peak_36935	51	.	4.60883	8.03881	5.17548	105
chr6	91440956	91441180	SRR8284516_trimmed.fq.sort.sort.q10.rmdup.narrowPeak_peak_36936	120	.	6.88389	15.3335	12.0155	123
chr6	91441305	91441612	SRR8284516_trimmed.fq.sort.sort.q10.rmdup.narrowPeak_peak_36937	130	.	7.20129	16.3964	13.0262	108
chr6	91473097	91473381	SRR8284516_trimmed.fq.sort.sort.q10.rmdup.narrowPeak_peak_36938	99	.	5.26398	13.133	9.92848	147
chr6	91473785	91474149	SRR8284516_trimmed.fq.sort.sort.q10.rmdup.narrowPeak_peak_36939	64	.	4.39052	9.43911	6.46753	118
chr6	91494445	91494743	SRR8284516_trimmed.fq.sort.sort.q10.rmdup.narrowPeak_peak_36940	43	.	4.13309	7.15916	4.38123	46
chr6	91499840	91500011	SRR8284516_trimmed.fq.sort.sort.q10.rmdup.narrowPeak_peak_36941	28	.	3.59156	5.40638	2.86017	93
chr6	91515442	91515716	SRR8284516_trimmed.fq.sort.sort.q10.rmdup.narrowPeak_peak_36942	69	.	4.11836	9.95958	6.94698	184
chr6	91516007	91516831	SRR8284516_trimmed.fq.sort.sort.q10.rmdup.narrowPeak_peak_36943	217	.	7.07814	25.5473	21.7742	256
chr6	91532896	91533044	SRR8284516_trimmed.fq.sort.sort.q10.rmdup.narrowPeak_peak_36944	37	.	4.0674	6.49632	3.79988	72
chr6	91562033	91562195	SRR8284516_trimmed.fq.sort.sort.q10.rmdup.narrowPeak_peak_36945	23	.	3.51303	4.8284	2.39561	62
chr6	91616982	91617266	SRR8284516_trimmed.fq.sort.sort.q10.rmdup.narrowPeak_peak_36946	97	.	5.1744	12.9205	9.72689	98
chr6	91617450	91617830	SRR8284516_trimmed.fq.sort.sort.q10.rmdup.narrowPeak_peak_36947	120	.	5.7169	15.3604	12.0411	106
chr6	91639328	91639542	SRR8284516_trimmed.fq.sort.sort.q10.rmdup.narrowPeak_peak_36948	43	.	4.28425	7.15755	4.37991	83
chr6	91683681	91683890	SRR8284516_trimmed.fq.sort.sort.q10.rmdup.narrowPeak_peak_36949	59	.	3.73327	8.92398	5.98686	148
chr6	91684166	91685170	SRR8284516_trimmed.fq.sort.sort.q10.rmdup.narrowPeak_peak_36950	162	.	5.72882	19.7662	16.2388	580
chr6	91712096	91712387	SRR8284516_trimmed.fq.sort.sort.q10.rmdup.narrowPeak_peak_36951	43	.	3.51594	7.12963	4.35355	180
chr6	91713321	91713535	SRR8284516_trimmed.fq.sort.sort.q10.rmdup.narrowPeak_peak_36952	73	.	4.29979	10.4299	7.3883	91
chr6	91713743	91713981	SRR8284516_trimmed.fq.sort.sort.q10.rmdup.narrowPeak_peak_36953	60	.	3.94011	8.94226	6.00388	126
chr6	91877718	91878514	SRR8284516_trimmed.fq.sort.sort.q10.rmdup.narrowPeak_peak_36954	758	.	16.6779	81.375	75.8493	508
chr6	91892288	91892436	SRR8284516_trimmed.fq.sort.sort.q10.rmdup.narrowPeak_peak_36955	51	.	4.92627	7.97021	5.11222	42
chr6	91902107	91902272	SRR8284516_trimmed.fq.sort.sort.q10.rmdup.narrowPeak_peak_36956	40	.	4.2123	6.75105	4.03097	115
chr6	91960215	91960385	SRR8284516_trimmed.fq.sort.sort.q10.rmdup.narrowPeak_peak_36957	47	.	4.49317	7.53037	4.72182	70
chr6	91971648	91972251	SRR8284516_trimmed.fq.sort.sort.q10.rmdup.narrowPeak_peak_36958	24	.	3.16828	4.8408	2.40694	285
chr6	91997032	91997317	SRR8284516_trimmed.fq.sort.sort.q10.rmdup.narrowPeak_peak_36959	23	.	3.1161	4.74007	2.31876	47
chr6	91997412	91997594	SRR8284516_trimmed.fq.sort.sort.q10.rmdup.narrowPeak_peak_36960	39	.	3.77141	6.71637	3.99996	80
chr6	92022315	92022565	SRR8284516_trimmed.fq.sort.sort.q10.rmdup.narrowPeak_peak_36961	49	.	4.45682	7.76161	4.93376	122
chr6	92035286	92035506	SRR8284516_trimmed.fq.sort.sort.q10.rmdup.narrowPeak_peak_36962	18	.	3.11544	4.16376	1.88708	146
chr6	92090845	92091220	SRR8284516_trimmed.fq.sort.sort.q10.rmdup.narrowPeak_peak_36963	33	.	3.51494	5.95546	3.34498	287
chr6	92092076	92092285	SRR8284516_trimmed.fq.sort.sort.q10.rmdup.narrowPeak_peak_36964	292	.	10.116	33.3489	29.2691	116
chr6	92092594	92092784	SRR8284516_trimmed.fq.sort.sort.q10.rmdup.narrowPeak_peak_36965	61	.	4.51101	9.08552	6.13782	116
chr6	92183613	92183997	SRR8284516_trimmed.fq.sort.sort.q10.rmdup.narrowPeak_peak_36966	169	.	7.79913	20.4875	16.9278	268
chr6	92214033	92214399	SRR8284516_trimmed.fq.sort.sort.q10.rmdup.narrowPeak_peak_36967	113	.	6.13034	14.6797	11.3953	246
chr6	92214592	92214852	SRR8284516_trimmed.fq.sort.sort.q10.rmdup.narrowPeak_peak_36968	337	.	11.3176	37.958	33.7092	155
chr6	92234988	92235160	SRR8284516_trimmed.fq.sort.sort.q10.rmdup.narrowPeak_peak_36969	35	.	4.22252	6.23151	3.56051	70
chr6	92562491	92562651	SRR8284516_trimmed.fq.sort.sort.q10.rmdup.narrowPeak_peak_36970	43	.	4.5744	7.08511	4.31344	53
chr6	92570991	92571157	SRR8284516_trimmed.fq.sort.sort.q10.rmdup.narrowPeak_peak_36971	43	.	4.5744	7.08511	4.31344	43
chr6	92608228	92608421	SRR8284516_trimmed.fq.sort.sort.q10.rmdup.narrowPeak_peak_36972	113	.	6.96026	14.585	11.3054	114
chr6	92665902	92666214	SRR8284516_trimmed.fq.sort.sort.q10.rmdup.narrowPeak_peak_36973	75	.	5.84353	10.5574	7.50786	72
chr6	92779651	92779893	SRR8284516_trimmed.fq.sort.sort.q10.rmdup.narrowPeak_peak_36974	73	.	5.51403	10.3459	7.30928	147
chr6	92789253	92789518	SRR8284516_trimmed.fq.sort.sort.q10.rmdup.narrowPeak_peak_36975	43	.	4.5744	7.08511	4.31344	66
chr6	92793468	92793629	SRR8284516_trimmed.fq.sort.sort.q10.rmdup.narrowPeak_peak_36976	32	.	3.98301	5.83681	3.23934	16
chr6	92802082	92802230	SRR8284516_trimmed.fq.sort.sort.q10.rmdup.narrowPeak_peak_36977	32	.	4.02253	5.9023	3.2976	84
chr6	92816472	92816649	SRR8284516_trimmed.fq.sort.sort.q10.rmdup.narrowPeak_peak_36978	43	.	4.5744	7.08511	4.31344	116
chr6	92850576	92850724	SRR8284516_trimmed.fq.sort.sort.q10.rmdup.narrowPeak_peak_36979	43	.	4.5744	7.08511	4.31344	20
chr6	92865928	92866076	SRR8284516_trimmed.fq.sort.sort.q10.rmdup.narrowPeak_peak_36980	51	.	4.92627	7.97021	5.11222	52
chr6	92909406	92909554	SRR8284516_trimmed.fq.sort.sort.q10.rmdup.narrowPeak_peak_36981	28	.	3.87064	5.41182	2.86017	48
chr6	92922134	92922282	SRR8284516_trimmed.fq.sort.sort.q10.rmdup.narrowPeak_peak_36982	33	.	4.0833	6.00272	3.38624	38
chr6	92954597	92955137	SRR8284516_trimmed.fq.sort.sort.q10.rmdup.narrowPeak_peak_36983	88	.	6.21484	11.9794	8.83932	230
chr6	93066234	93066382	SRR8284516_trimmed.fq.sort.sort.q10.rmdup.narrowPeak_peak_36984	43	.	3.98052	7.13642	4.36001	46
chr6	93066567	93066783	SRR8284516_trimmed.fq.sort.sort.q10.rmdup.narrowPeak_peak_36985	95	.	5.58088	12.7193	9.53895	130
chr6	93280762	93280910	SRR8284516_trimmed.fq.sort.sort.q10.rmdup.narrowPeak_peak_36986	59	.	5.27815	8.88473	5.95035	56
chr6	93304087	93304243	SRR8284516_trimmed.fq.sort.sort.q10.rmdup.narrowPeak_peak_36987	28	.	3.81997	5.32984	2.83223	80
chr6	93416499	93416687	SRR8284516_trimmed.fq.sort.sort.q10.rmdup.narrowPeak_peak_36988	48	.	4.57429	7.67354	4.85306	102
chr6	93534378	93534556	SRR8284516_trimmed.fq.sort.sort.q10.rmdup.narrowPeak_peak_36989	22	.	3.51877	4.62881	2.22071	133
chr6	93834459	93834642	SRR8284516_trimmed.fq.sort.sort.q10.rmdup.narrowPeak_peak_36990	51	.	4.92627	7.97021	5.11222	130
chr6	93850789	93850937	SRR8284516_trimmed.fq.sort.sort.q10.rmdup.narrowPeak_peak_36991	52	.	4.66853	8.14679	5.27532	48
chr6	93856442	93856604	SRR8284516_trimmed.fq.sort.sort.q10.rmdup.narrowPeak_peak_36992	24	.	3.39866	4.84802	2.41337	94
chr6	93911338	93911589	SRR8284516_trimmed.fq.sort.sort.q10.rmdup.narrowPeak_peak_36993	23	.	3.03841	4.77893	2.35232	110
chr6	93912047	93912195	SRR8284516_trimmed.fq.sort.sort.q10.rmdup.narrowPeak_peak_36994	54	.	4.15076	8.32059	5.43673	55
chr6	93912279	93912458	SRR8284516_trimmed.fq.sort.sort.q10.rmdup.narrowPeak_peak_36995	107	.	5.65563	14.0398	10.787	75
chr6	93913045	93913581	SRR8284516_trimmed.fq.sort.sort.q10.rmdup.narrowPeak_peak_36996	90	.	5.34188	12.2085	9.05592	441
chr6	93923025	93923403	SRR8284516_trimmed.fq.sort.sort.q10.rmdup.narrowPeak_peak_36997	31	.	3.77687	5.73211	3.14638	91
chr6	93984816	93984965	SRR8284516_trimmed.fq.sort.sort.q10.rmdup.narrowPeak_peak_36998	73	.	5.35875	10.4219	7.38058	62
chr6	94058727	94058875	SRR8284516_trimmed.fq.sort.sort.q10.rmdup.narrowPeak_peak_36999	53	.	4.38169	8.21469	5.33843	16
chr6	94067684	94067835	SRR8284516_trimmed.fq.sort.sort.q10.rmdup.narrowPeak_peak_37000	22	.	3.176	4.65606	2.24443	142
chr6	94075368	94075644	SRR8284516_trimmed.fq.sort.sort.q10.rmdup.narrowPeak_peak_37001	83	.	5.15325	11.4414	8.33496	129
chr6	94076725	94076873	SRR8284516_trimmed.fq.sort.sort.q10.rmdup.narrowPeak_peak_37002	42	.	3.89944	6.97466	4.23357	115
chr6	94087283	94087579	SRR8284516_trimmed.fq.sort.sort.q10.rmdup.narrowPeak_peak_37003	78	.	5.45852	10.9739	7.8945	121
chr6	94113315	94113530	SRR8284516_trimmed.fq.sort.sort.q10.rmdup.narrowPeak_peak_37004	27	.	3.78111	5.26682	2.77755	183
chr6	94121085	94121262	SRR8284516_trimmed.fq.sort.sort.q10.rmdup.narrowPeak_peak_37005	35	.	3.74588	6.1659	3.53256	94
chr6	94122627	94122914	SRR8284516_trimmed.fq.sort.sort.q10.rmdup.narrowPeak_peak_37006	76	.	5.14908	10.7255	7.66546	200
chr6	94153980	94154131	SRR8284516_trimmed.fq.sort.sort.q10.rmdup.narrowPeak_peak_37007	35	.	3.75978	6.19212	3.55541	48
chr6	94154247	94154435	SRR8284516_trimmed.fq.sort.sort.q10.rmdup.narrowPeak_peak_37008	71	.	5.0317	10.1431	7.11933	124
chr6	94163334	94163496	SRR8284516_trimmed.fq.sort.sort.q10.rmdup.narrowPeak_peak_37009	41	.	4.16112	6.93489	4.1973	30
chr6	94166205	94166464	SRR8284516_trimmed.fq.sort.sort.q10.rmdup.narrowPeak_peak_37010	43	.	4.11734	7.12942	4.35343	133
chr6	94249465	94249714	SRR8284516_trimmed.fq.sort.sort.q10.rmdup.narrowPeak_peak_37011	22	.	3.1196	4.5519	2.21797	138
chr6	94254095	94254293	SRR8284516_trimmed.fq.sort.sort.q10.rmdup.narrowPeak_peak_37012	46	.	4.12341	7.41824	4.61895	87
chr6	94282749	94283024	SRR8284516_trimmed.fq.sort.sort.q10.rmdup.narrowPeak_peak_37013	32	.	3.46981	5.86446	3.26449	115
chr6	94284051	94284529	SRR8284516_trimmed.fq.sort.sort.q10.rmdup.narrowPeak_peak_37014	146	.	6.72276	18.1444	14.6914	318
chr6	94336059	94336275	SRR8284516_trimmed.fq.sort.sort.q10.rmdup.narrowPeak_peak_37015	107	.	5.30203	13.9602	10.7112	108
chr6	94336902	94337125	SRR8284516_trimmed.fq.sort.sort.q10.rmdup.narrowPeak_peak_37016	44	.	3.6865	7.28787	4.49927	90
chr6	94339522	94339678	SRR8284516_trimmed.fq.sort.sort.q10.rmdup.narrowPeak_peak_37017	43	.	3.70428	7.07783	4.31344	63
chr6	94500019	94500257	SRR8284516_trimmed.fq.sort.sort.q10.rmdup.narrowPeak_peak_37018	79	.	5.69135	11.0375	7.95457	102
chr6	94500353	94500603	SRR8284516_trimmed.fq.sort.sort.q10.rmdup.narrowPeak_peak_37019	323	.	12.5253	36.5356	32.336	127
chr6	94528276	94528478	SRR8284516_trimmed.fq.sort.sort.q10.rmdup.narrowPeak_peak_37020	64	.	5.18419	9.40028	6.43101	135
chr6	94543458	94543675	SRR8284516_trimmed.fq.sort.sort.q10.rmdup.narrowPeak_peak_37021	20	.	3.31917	4.30983	2.01171	94
chr6	94563037	94563200	SRR8284516_trimmed.fq.sort.sort.q10.rmdup.narrowPeak_peak_37022	34	.	4.14594	6.10586	3.47855	75
chr6	94628058	94628416	SRR8284516_trimmed.fq.sort.sort.q10.rmdup.narrowPeak_peak_37023	73	.	4.83304	10.4107	7.3701	146
chr6	94658033	94658255	SRR8284516_trimmed.fq.sort.sort.q10.rmdup.narrowPeak_peak_37024	29	.	3.76128	5.4664	2.90867	85
chr6	94699219	94699474	SRR8284516_trimmed.fq.sort.sort.q10.rmdup.narrowPeak_peak_37025	59	.	5.27815	8.88473	5.95035	203
chr6	94699929	94700103	SRR8284516_trimmed.fq.sort.sort.q10.rmdup.narrowPeak_peak_37026	59	.	5.27815	8.88473	5.95035	97
chr6	94760463	94761128	SRR8284516_trimmed.fq.sort.sort.q10.rmdup.narrowPeak_peak_37027	74	.	5.42671	10.5489	7.49978	130
chr6	94781726	94781909	SRR8284516_trimmed.fq.sort.sort.q10.rmdup.narrowPeak_peak_37028	67	.	5.58503	9.75027	6.75719	129
chr6	94806999	94807351	SRR8284516_trimmed.fq.sort.sort.q10.rmdup.narrowPeak_peak_37029	69	.	5.29786	9.95348	6.94139	234
chr6	94850173	94850321	SRR8284516_trimmed.fq.sort.sort.q10.rmdup.narrowPeak_peak_37030	51	.	4.92627	7.97021	5.11222	49
chr6	94911990	94912200	SRR8284516_trimmed.fq.sort.sort.q10.rmdup.narrowPeak_peak_37031	91	.	6.18276	12.3233	9.16459	105
chr6	94912701	94912849	SRR8284516_trimmed.fq.sort.sort.q10.rmdup.narrowPeak_peak_37032	52	.	4.62856	8.07455	5.20864	104
chr6	94917356	94917549	SRR8284516_trimmed.fq.sort.sort.q10.rmdup.narrowPeak_peak_37033	68	.	5.63003	9.82682	6.82275	76
chr6	94968308	94968486	SRR8284516_trimmed.fq.sort.sort.q10.rmdup.narrowPeak_peak_37034	17	.	3.16376	4.05906	1.79694	35
chr6	94968904	94969126	SRR8284516_trimmed.fq.sort.sort.q10.rmdup.narrowPeak_peak_37035	61	.	5.20833	9.10225	6.15323	98
chr6	94969460	94969642	SRR8284516_trimmed.fq.sort.sort.q10.rmdup.narrowPeak_peak_37036	85	.	6.06796	11.7182	8.59616	71
chr6	95055790	95056034	SRR8284516_trimmed.fq.sort.sort.q10.rmdup.narrowPeak_peak_37037	77	.	5.9819	10.7949	7.72606	83
chr6	95063073	95063221	SRR8284516_trimmed.fq.sort.sort.q10.rmdup.narrowPeak_peak_37038	35	.	4.22252	6.23151	3.56051	20
chr6	95208263	95208755	SRR8284516_trimmed.fq.sort.sort.q10.rmdup.narrowPeak_peak_37039	68	.	5.63003	9.82682	6.82275	385
chr6	95482145	95482325	SRR8284516_trimmed.fq.sort.sort.q10.rmdup.narrowPeak_peak_37040	37	.	4.03272	6.43493	3.74502	52
chr6	95482931	95483215	SRR8284516_trimmed.fq.sort.sort.q10.rmdup.narrowPeak_peak_37041	56	.	4.71593	8.5469	5.64612	122
chr6	95494697	95494947	SRR8284516_trimmed.fq.sort.sort.q10.rmdup.narrowPeak_peak_37042	46	.	4.4342	7.42574	4.62536	31
chr6	95514552	95514710	SRR8284516_trimmed.fq.sort.sort.q10.rmdup.narrowPeak_peak_37043	37	.	4.03272	6.43493	3.74502	90
chr6	95575010	95575220	SRR8284516_trimmed.fq.sort.sort.q10.rmdup.narrowPeak_peak_37044	96	.	5.80808	12.8015	9.61536	93
chr6	95575609	95575869	SRR8284516_trimmed.fq.sort.sort.q10.rmdup.narrowPeak_peak_37045	78	.	5.26369	10.9559	7.87739	67
chr6	95582241	95582420	SRR8284516_trimmed.fq.sort.sort.q10.rmdup.narrowPeak_peak_37046	58	.	4.99189	8.72334	5.80989	58
chr6	95608912	95609090	SRR8284516_trimmed.fq.sort.sort.q10.rmdup.narrowPeak_peak_37047	34	.	3.96438	6.05682	3.43495	78
chr6	95615071	95615324	SRR8284516_trimmed.fq.sort.sort.q10.rmdup.narrowPeak_peak_37048	54	.	4.75059	8.29439	5.41206	109
chr6	95651015	95651212	SRR8284516_trimmed.fq.sort.sort.q10.rmdup.narrowPeak_peak_37049	43	.	4.40862	7.09185	4.31946	116
chr6	95668309	95668498	SRR8284516_trimmed.fq.sort.sort.q10.rmdup.narrowPeak_peak_37050	43	.	4.5744	7.08511	4.31344	53
chr6	95694971	95695136	SRR8284516_trimmed.fq.sort.sort.q10.rmdup.narrowPeak_peak_37051	45	.	4.53544	7.30959	4.51912	73
chr6	95701826	95702066	SRR8284516_trimmed.fq.sort.sort.q10.rmdup.narrowPeak_peak_37052	40	.	3.90892	6.73136	4.01273	127
chr6	95718442	95718705	SRR8284516_trimmed.fq.sort.sort.q10.rmdup.narrowPeak_peak_37053	93	.	5.6807	12.543	9.3723	125
chr6	95719058	95719367	SRR8284516_trimmed.fq.sort.sort.q10.rmdup.narrowPeak_peak_37054	56	.	4.52853	8.50281	5.60577	67
chr6	96400077	96400225	SRR8284516_trimmed.fq.sort.sort.q10.rmdup.narrowPeak_peak_37055	22	.	3.51877	4.62881	2.22071	18
chr6	96580775	96580935	SRR8284516_trimmed.fq.sort.sort.q10.rmdup.narrowPeak_peak_37056	59	.	5.27815	8.88473	5.95035	72
chr6	96638217	96638365	SRR8284516_trimmed.fq.sort.sort.q10.rmdup.narrowPeak_peak_37057	28	.	3.87064	5.41182	2.86017	8
chr6	96759808	96759956	SRR8284516_trimmed.fq.sort.sort.q10.rmdup.narrowPeak_peak_37058	43	.	4.5744	7.08511	4.31344	60
chr6	97010365	97010517	SRR8284516_trimmed.fq.sort.sort.q10.rmdup.narrowPeak_peak_37059	43	.	4.5744	7.08511	4.31344	32
chr6	97140627	97140829	SRR8284516_trimmed.fq.sort.sort.q10.rmdup.narrowPeak_peak_37060	47	.	4.51318	7.56577	4.7541	94
chr6	97142338	97142487	SRR8284516_trimmed.fq.sort.sort.q10.rmdup.narrowPeak_peak_37061	66	.	5.11945	9.62503	6.64065	63
chr6	97148574	97148813	SRR8284516_trimmed.fq.sort.sort.q10.rmdup.narrowPeak_peak_37062	93	.	6.26881	12.4794	9.31221	134
chr6	97158401	97158549	SRR8284516_trimmed.fq.sort.sort.q10.rmdup.narrowPeak_peak_37063	51	.	4.92627	7.97021	5.11222	28
chr6	97178298	97178558	SRR8284516_trimmed.fq.sort.sort.q10.rmdup.narrowPeak_peak_37064	66	.	4.22773	9.65595	6.66973	129
chr6	97178741	97179013	SRR8284516_trimmed.fq.sort.sort.q10.rmdup.narrowPeak_peak_37065	95	.	4.97124	12.7783	9.59497	192
chr6	97179250	97179842	SRR8284516_trimmed.fq.sort.sort.q10.rmdup.narrowPeak_peak_37066	311	.	9.25662	35.3229	31.1688	282
chr6	97204968	97205189	SRR8284516_trimmed.fq.sort.sort.q10.rmdup.narrowPeak_peak_37067	134	.	7.45556	16.8801	13.4873	116
chr6	97277159	97277307	SRR8284516_trimmed.fq.sort.sort.q10.rmdup.narrowPeak_peak_37068	55	.	4.85732	8.48501	5.58914	75
chr6	97278245	97278393	SRR8284516_trimmed.fq.sort.sort.q10.rmdup.narrowPeak_peak_37069	46	.	4.47334	7.49524	4.68962	97
chr6	97288228	97288453	SRR8284516_trimmed.fq.sort.sort.q10.rmdup.narrowPeak_peak_37070	54	.	4.62107	8.37017	5.48283	121
chr6	97312224	97312377	SRR8284516_trimmed.fq.sort.sort.q10.rmdup.narrowPeak_peak_37071	59	.	5.06201	8.84667	5.92423	65
chr6	97321001	97321251	SRR8284516_trimmed.fq.sort.sort.q10.rmdup.narrowPeak_peak_37072	30	.	3.8506	5.61624	3.04315	50
chr6	97345838	97345986	SRR8284516_trimmed.fq.sort.sort.q10.rmdup.narrowPeak_peak_37073	64	.	5.03468	9.4674	6.49374	44
chr6	97410457	97410697	SRR8284516_trimmed.fq.sort.sort.q10.rmdup.narrowPeak_peak_37074	77	.	5.96491	10.7658	7.70335	92
chr6	97463560	97463708	SRR8284516_trimmed.fq.sort.sort.q10.rmdup.narrowPeak_peak_37075	25	.	3.59806	4.96822	2.51794	80
chr6	97509875	97510069	SRR8284516_trimmed.fq.sort.sort.q10.rmdup.narrowPeak_peak_37076	51	.	4.92627	7.97021	5.11222	67
chr6	97667291	97667634	SRR8284516_trimmed.fq.sort.sort.q10.rmdup.narrowPeak_peak_37077	68	.	5.63003	9.82682	6.82275	261
chr6	97820500	97820656	SRR8284516_trimmed.fq.sort.sort.q10.rmdup.narrowPeak_peak_37078	80	.	5.9453	11.1125	8.02526	83
chr6	97883083	97883283	SRR8284516_trimmed.fq.sort.sort.q10.rmdup.narrowPeak_peak_37079	41	.	3.9956	6.89789	4.16375	85
chr6	97883529	97883737	SRR8284516_trimmed.fq.sort.sort.q10.rmdup.narrowPeak_peak_37080	23	.	3.23447	4.76345	2.33872	91
chr6	97901477	97901797	SRR8284516_trimmed.fq.sort.sort.q10.rmdup.narrowPeak_peak_37081	51	.	4.92627	7.97021	5.11222	115
chr6	97916237	97916438	SRR8284516_trimmed.fq.sort.sort.q10.rmdup.narrowPeak_peak_37082	28	.	3.87064	5.41182	2.86017	87
chr6	97941158	97941306	SRR8284516_trimmed.fq.sort.sort.q10.rmdup.narrowPeak_peak_37083	43	.	4.5614	7.06359	4.31344	102
chr6	97949790	97950012	SRR8284516_trimmed.fq.sort.sort.q10.rmdup.narrowPeak_peak_37084	23	.	3.51303	4.8284	2.39561	62
chr6	97973187	97973445	SRR8284516_trimmed.fq.sort.sort.q10.rmdup.narrowPeak_peak_37085	35	.	4.22252	6.23151	3.56051	171
chr6	98114509	98114657	SRR8284516_trimmed.fq.sort.sort.q10.rmdup.narrowPeak_peak_37086	35	.	4.22252	6.23151	3.56051	53
chr6	98246155	98246323	SRR8284516_trimmed.fq.sort.sort.q10.rmdup.narrowPeak_peak_37087	77	.	5.9819	10.7949	7.72606	81
chr6	98698866	98699182	SRR8284516_trimmed.fq.sort.sort.q10.rmdup.narrowPeak_peak_37088	56	.	5.05323	8.50314	5.60577	257
chr6	98716839	98716994	SRR8284516_trimmed.fq.sort.sort.q10.rmdup.narrowPeak_peak_37089	46	.	4.60163	7.42252	4.62262	29
chr6	98889341	98889489	SRR8284516_trimmed.fq.sort.sort.q10.rmdup.narrowPeak_peak_37090	43	.	4.5744	7.08511	4.31344	73
chr6	98906626	98906809	SRR8284516_trimmed.fq.sort.sort.q10.rmdup.narrowPeak_peak_37091	68	.	5.63003	9.82682	6.82275	81
chr6	98950026	98950205	SRR8284516_trimmed.fq.sort.sort.q10.rmdup.narrowPeak_peak_37092	77	.	5.9819	10.7949	7.72606	73
chr6	98965548	98965696	SRR8284516_trimmed.fq.sort.sort.q10.rmdup.narrowPeak_peak_37093	28	.	3.87064	5.41182	2.86017	105
chr6	98973411	98973601	SRR8284516_trimmed.fq.sort.sort.q10.rmdup.narrowPeak_peak_37094	31	.	3.94425	5.77245	3.18171	7
chr6	99007899	99008052	SRR8284516_trimmed.fq.sort.sort.q10.rmdup.narrowPeak_peak_37095	24	.	3.54656	4.88362	2.44387	62
chr6	99067103	99067285	SRR8284516_trimmed.fq.sort.sort.q10.rmdup.narrowPeak_peak_37096	58	.	4.47986	8.71328	5.80094	114
chr6	99100379	99100572	SRR8284516_trimmed.fq.sort.sort.q10.rmdup.narrowPeak_peak_37097	57	.	4.61444	8.66955	5.76008	85
chr6	99147254	99147402	SRR8284516_trimmed.fq.sort.sort.q10.rmdup.narrowPeak_peak_37098	46	.	4.62412	7.4608	4.65734	95
chr6	99175447	99175595	SRR8284516_trimmed.fq.sort.sort.q10.rmdup.narrowPeak_peak_37099	35	.	4.16725	6.14087	3.50934	68
chr6	99206023	99206195	SRR8284516_trimmed.fq.sort.sort.q10.rmdup.narrowPeak_peak_37100	62	.	4.87329	9.16434	6.21105	86
chr6	99213171	99213431	SRR8284516_trimmed.fq.sort.sort.q10.rmdup.narrowPeak_peak_37101	27	.	3.59454	5.18415	2.70572	65
chr6	99220309	99220602	SRR8284516_trimmed.fq.sort.sort.q10.rmdup.narrowPeak_peak_37102	70	.	5.56064	10.0665	7.04758	52
chr6	99273449	99273697	SRR8284516_trimmed.fq.sort.sort.q10.rmdup.narrowPeak_peak_37103	30	.	3.8324	5.58578	3.01546	116
chr6	99296836	99297052	SRR8284516_trimmed.fq.sort.sort.q10.rmdup.narrowPeak_peak_37104	28	.	3.87064	5.41182	2.86017	77
chr6	99429547	99429747	SRR8284516_trimmed.fq.sort.sort.q10.rmdup.narrowPeak_peak_37105	39	.	4.33622	6.68815	3.97355	81
chr6	99452597	99452745	SRR8284516_trimmed.fq.sort.sort.q10.rmdup.narrowPeak_peak_37106	22	.	3.51877	4.62881	2.22071	85
chr6	99485054	99485662	SRR8284516_trimmed.fq.sort.sort.q10.rmdup.narrowPeak_peak_37107	108	.	6.04215	14.0828	10.8275	118
chr6	99521452	99521664	SRR8284516_trimmed.fq.sort.sort.q10.rmdup.narrowPeak_peak_37108	108	.	6.48691	14.1364	10.8787	83
chr6	99522819	99523370	SRR8284516_trimmed.fq.sort.sort.q10.rmdup.narrowPeak_peak_37109	79	.	5.48065	11.0162	7.93413	473
chr6	99620067	99620251	SRR8284516_trimmed.fq.sort.sort.q10.rmdup.narrowPeak_peak_37110	18	.	3.17864	4.08317	1.81772	68
chr6	99621307	99621457	SRR8284516_trimmed.fq.sort.sort.q10.rmdup.narrowPeak_peak_37111	64	.	5.36337	9.37059	6.40345	82
chr6	99666983	99667157	SRR8284516_trimmed.fq.sort.sort.q10.rmdup.narrowPeak_peak_37112	74	.	5.78467	10.4558	7.41253	57
chr6	99845515	99845663	SRR8284516_trimmed.fq.sort.sort.q10.rmdup.narrowPeak_peak_37113	54	.	4.97876	8.37576	5.48743	88
chr6	99851164	99851337	SRR8284516_trimmed.fq.sort.sort.q10.rmdup.narrowPeak_peak_37114	43	.	4.5744	7.08511	4.31344	56
chr6	99857408	99857556	SRR8284516_trimmed.fq.sort.sort.q10.rmdup.narrowPeak_peak_37115	51	.	4.92627	7.97021	5.11222	48
chr6	99869466	99869614	SRR8284516_trimmed.fq.sort.sort.q10.rmdup.narrowPeak_peak_37116	51	.	4.92627	7.97021	5.11222	62
chr6	99924583	99924810	SRR8284516_trimmed.fq.sort.sort.q10.rmdup.narrowPeak_peak_37117	153	.	7.46269	18.8076	15.3235	86
chr6	100011744	100011894	SRR8284516_trimmed.fq.sort.sort.q10.rmdup.narrowPeak_peak_37118	41	.	3.9956	6.89789	4.16375	107
chr6	100013609	100013789	SRR8284516_trimmed.fq.sort.sort.q10.rmdup.narrowPeak_peak_37119	68	.	4.88615	9.85269	6.84682	68
chr6	100014344	100014694	SRR8284516_trimmed.fq.sort.sort.q10.rmdup.narrowPeak_peak_37120	47	.	4.21418	7.59519	4.78153	229
chr6	100053890	100054038	SRR8284516_trimmed.fq.sort.sort.q10.rmdup.narrowPeak_peak_37121	45	.	4.35793	7.28973	4.50065	51
chr6	100119976	100120124	SRR8284516_trimmed.fq.sort.sort.q10.rmdup.narrowPeak_peak_37122	38	.	4.27294	6.58178	3.87716	90
chr6	100220661	100220809	SRR8284516_trimmed.fq.sort.sort.q10.rmdup.narrowPeak_peak_37123	37	.	4.03272	6.43493	3.74502	94
chr6	100271739	100271890	SRR8284516_trimmed.fq.sort.sort.q10.rmdup.narrowPeak_peak_37124	77	.	5.9819	10.7949	7.72606	77
chr6	100278980	100279150	SRR8284516_trimmed.fq.sort.sort.q10.rmdup.narrowPeak_peak_37125	59	.	5.27815	8.88473	5.95035	105
chr6	100286466	100286703	SRR8284516_trimmed.fq.sort.sort.q10.rmdup.narrowPeak_peak_37126	169	.	9.1488	20.478	16.9189	97
chr6	100395736	100396002	SRR8284516_trimmed.fq.sort.sort.q10.rmdup.narrowPeak_peak_37127	35	.	3.74588	6.1659	3.53256	132
chr6	100402639	100402881	SRR8284516_trimmed.fq.sort.sort.q10.rmdup.narrowPeak_peak_37128	93	.	5.83926	12.4711	9.30478	69
chr6	100421551	100421972	SRR8284516_trimmed.fq.sort.sort.q10.rmdup.narrowPeak_peak_37129	82	.	5.64079	11.3201	8.22064	289
chr6	100422679	100422876	SRR8284516_trimmed.fq.sort.sort.q10.rmdup.narrowPeak_peak_37130	73	.	5.35875	10.4219	7.38058	101
chr6	100554613	100554761	SRR8284516_trimmed.fq.sort.sort.q10.rmdup.narrowPeak_peak_37131	28	.	3.87064	5.41182	2.86017	40
chr6	100570871	100571056	SRR8284516_trimmed.fq.sort.sort.q10.rmdup.narrowPeak_peak_37132	43	.	4.28425	7.15755	4.37991	46
chr6	100571501	100571666	SRR8284516_trimmed.fq.sort.sort.q10.rmdup.narrowPeak_peak_37133	82	.	5.64079	11.3201	8.22064	84
chr6	100587529	100587725	SRR8284516_trimmed.fq.sort.sort.q10.rmdup.narrowPeak_peak_37134	67	.	5.18493	9.74608	6.75384	120
chr6	100593888	100594091	SRR8284516_trimmed.fq.sort.sort.q10.rmdup.narrowPeak_peak_37135	31	.	3.64432	5.7348	3.14855	132
chr6	100615020	100615168	SRR8284516_trimmed.fq.sort.sort.q10.rmdup.narrowPeak_peak_37136	41	.	4.28869	6.88423	4.15124	108
chr6	100619429	100619601	SRR8284516_trimmed.fq.sort.sort.q10.rmdup.narrowPeak_peak_37137	24	.	3.52971	4.85589	2.41942	122
chr6	100628806	100628970	SRR8284516_trimmed.fq.sort.sort.q10.rmdup.narrowPeak_peak_37138	34	.	4.10397	6.03679	3.41711	72
chr6	100670505	100671175	SRR8284516_trimmed.fq.sort.sort.q10.rmdup.narrowPeak_peak_37139	354	.	13.1303	39.7787	35.4656	528
chr6	100728079	100728295	SRR8284516_trimmed.fq.sort.sort.q10.rmdup.narrowPeak_peak_37140	23	.	3.34262	4.75086	2.3272	88
chr6	100786022	100786170	SRR8284516_trimmed.fq.sort.sort.q10.rmdup.narrowPeak_peak_37141	28	.	3.67602	5.3225	2.82665	97
chr6	100788637	100788793	SRR8284516_trimmed.fq.sort.sort.q10.rmdup.narrowPeak_peak_37142	44	.	4.49236	7.23583	4.45134	68
chr6	100834078	100834484	SRR8284516_trimmed.fq.sort.sort.q10.rmdup.narrowPeak_peak_37143	226	.	8.62374	26.4727	22.6619	268
chr6	100834795	100835003	SRR8284516_trimmed.fq.sort.sort.q10.rmdup.narrowPeak_peak_37144	86	.	5.12251	11.7293	8.60695	112
chr6	100924595	100924815	SRR8284516_trimmed.fq.sort.sort.q10.rmdup.narrowPeak_peak_37145	37	.	4.21148	6.47806	3.78343	100
chr6	100930010	100930324	SRR8284516_trimmed.fq.sort.sort.q10.rmdup.narrowPeak_peak_37146	118	.	7.01391	15.1302	11.8221	70
chr6	100985544	100985724	SRR8284516_trimmed.fq.sort.sort.q10.rmdup.narrowPeak_peak_37147	46	.	4.31453	7.49892	4.69267	120
chr6	101023165	101023632	SRR8284516_trimmed.fq.sort.sort.q10.rmdup.narrowPeak_peak_37148	57	.	4.96894	8.68286	5.77227	350
chr6	101028536	101028704	SRR8284516_trimmed.fq.sort.sort.q10.rmdup.narrowPeak_peak_37149	49	.	4.83693	7.82045	4.98828	94
chr6	101049193	101049352	SRR8284516_trimmed.fq.sort.sort.q10.rmdup.narrowPeak_peak_37150	68	.	5.63003	9.82682	6.82275	94
chr6	101077487	101077635	SRR8284516_trimmed.fq.sort.sort.q10.rmdup.narrowPeak_peak_37151	30	.	3.8506	5.61624	3.04315	44
chr6	101176269	101176568	SRR8284516_trimmed.fq.sort.sort.q10.rmdup.narrowPeak_peak_37152	43	.	4.40862	7.09185	4.31946	183
chr6	101228761	101228948	SRR8284516_trimmed.fq.sort.sort.q10.rmdup.narrowPeak_peak_37153	43	.	4.2306	7.06081	4.31175	74
chr6	101242873	101243029	SRR8284516_trimmed.fq.sort.sort.q10.rmdup.narrowPeak_peak_37154	25	.	3.45662	4.94802	2.50017	98
chr6	101253249	101253580	SRR8284516_trimmed.fq.sort.sort.q10.rmdup.narrowPeak_peak_37155	51	.	3.78657	8.03184	5.1693	208
chr6	101284680	101284877	SRR8284516_trimmed.fq.sort.sort.q10.rmdup.narrowPeak_peak_37156	58	.	4.85548	8.8044	5.88586	81
chr6	101310583	101310803	SRR8284516_trimmed.fq.sort.sort.q10.rmdup.narrowPeak_peak_37157	39	.	3.88086	6.67714	3.96418	50
chr6	101319795	101320026	SRR8284516_trimmed.fq.sort.sort.q10.rmdup.narrowPeak_peak_37158	49	.	4.78796	7.73807	4.91203	165
chr6	101326495	101326852	SRR8284516_trimmed.fq.sort.sort.q10.rmdup.narrowPeak_peak_37159	86	.	5.86098	11.7322	8.60962	249
chr6	101330562	101330727	SRR8284516_trimmed.fq.sort.sort.q10.rmdup.narrowPeak_peak_37160	49	.	4.49388	7.8295	4.99605	44
chr6	101377639	101377903	SRR8284516_trimmed.fq.sort.sort.q10.rmdup.narrowPeak_peak_37161	175	.	8.10076	21.1125	17.525	134
chr6	101670858	101671007	SRR8284516_trimmed.fq.sort.sort.q10.rmdup.narrowPeak_peak_37162	43	.	4.5744	7.08511	4.31344	60
chr6	102746494	102746729	SRR8284516_trimmed.fq.sort.sort.q10.rmdup.narrowPeak_peak_37163	28	.	3.87064	5.41182	2.86017	183
chr6	103320031	103320306	SRR8284516_trimmed.fq.sort.sort.q10.rmdup.narrowPeak_peak_37164	43	.	4.5744	7.08511	4.31344	176
chr6	103320665	103320880	SRR8284516_trimmed.fq.sort.sort.q10.rmdup.narrowPeak_peak_37165	51	.	4.92627	7.97021	5.11222	85
chr6	103379289	103379464	SRR8284516_trimmed.fq.sort.sort.q10.rmdup.narrowPeak_peak_37166	35	.	4.22252	6.23151	3.56051	130
chr6	103674480	103674666	SRR8284516_trimmed.fq.sort.sort.q10.rmdup.narrowPeak_peak_37168	64	.	5.18419	9.40028	6.43101	73
chr6	103676005	103676215	SRR8284516_trimmed.fq.sort.sort.q10.rmdup.narrowPeak_peak_37169	65	.	5.2795	9.57048	6.58977	112
chr6	104123807	104123984	SRR8284516_trimmed.fq.sort.sort.q10.rmdup.narrowPeak_peak_37170	59	.	5.27815	8.88473	5.95035	60
chr6	104403445	104403616	SRR8284516_trimmed.fq.sort.sort.q10.rmdup.narrowPeak_peak_37171	59	.	5.27815	8.88473	5.95035	107
chr6	104783632	104783832	SRR8284516_trimmed.fq.sort.sort.q10.rmdup.narrowPeak_peak_37172	35	.	4.22252	6.23151	3.56051	130
chr6	105493828	105493985	SRR8284516_trimmed.fq.sort.sort.q10.rmdup.narrowPeak_peak_37173	68	.	5.63003	9.82682	6.82275	99
chr6	105496073	105496262	SRR8284516_trimmed.fq.sort.sort.q10.rmdup.narrowPeak_peak_37174	59	.	5.27815	8.88473	5.95035	80
chr6	105517700	105517862	SRR8284516_trimmed.fq.sort.sort.q10.rmdup.narrowPeak_peak_37175	35	.	4.22252	6.23151	3.56051	40
chr6	106049557	106049705	SRR8284516_trimmed.fq.sort.sort.q10.rmdup.narrowPeak_peak_37176	43	.	4.5744	7.08511	4.31344	116
chr6	106216182	106216330	SRR8284516_trimmed.fq.sort.sort.q10.rmdup.narrowPeak_peak_37177	43	.	4.5744	7.08511	4.31344	26
chr6	106747941	106748089	SRR8284516_trimmed.fq.sort.sort.q10.rmdup.narrowPeak_peak_37178	43	.	4.5744	7.08511	4.31344	45
chr6	106768684	106768986	SRR8284516_trimmed.fq.sort.sort.q10.rmdup.narrowPeak_peak_37179	98	.	6.57376	13.0261	9.82674	173
chr6	106769182	106769375	SRR8284516_trimmed.fq.sort.sort.q10.rmdup.narrowPeak_peak_37180	70	.	5.56064	10.0665	7.04758	73
chr6	106769455	106769603	SRR8284516_trimmed.fq.sort.sort.q10.rmdup.narrowPeak_peak_37181	53	.	4.88281	8.21083	5.33492	84
chr6	106769710	106769913	SRR8284516_trimmed.fq.sort.sort.q10.rmdup.narrowPeak_peak_37182	137	.	7.85032	17.1303	13.7241	118
chr6	106799373	106800059	SRR8284516_trimmed.fq.sort.sort.q10.rmdup.narrowPeak_peak_37183	133	.	7.90595	16.7462	13.3592	505
chr6	108064968	108065247	SRR8284516_trimmed.fq.sort.sort.q10.rmdup.narrowPeak_peak_37184	226	.	10.9082	26.466	22.6553	134
chr6	108098721	108099039	SRR8284516_trimmed.fq.sort.sort.q10.rmdup.narrowPeak_peak_37185	41	.	4.42357	6.83434	4.10624	102
chr6	108112464	108112690	SRR8284516_trimmed.fq.sort.sort.q10.rmdup.narrowPeak_peak_37186	35	.	4.22252	6.23151	3.56051	108
chr6	108146083	108146231	SRR8284516_trimmed.fq.sort.sort.q10.rmdup.narrowPeak_peak_37187	20	.	3.23758	4.37001	2.06278	63
chr6	108153077	108153225	SRR8284516_trimmed.fq.sort.sort.q10.rmdup.narrowPeak_peak_37188	48	.	4.42038	7.69463	4.87249	110
chr6	108185204	108185588	SRR8284516_trimmed.fq.sort.sort.q10.rmdup.narrowPeak_peak_37189	117	.	7.19613	15.0116	11.7091	251
chr6	108212495	108212861	SRR8284516_trimmed.fq.sort.sort.q10.rmdup.narrowPeak_peak_37190	48	.	4.57429	7.67354	4.85306	283
chr6	108213243	108213433	SRR8284516_trimmed.fq.sort.sort.q10.rmdup.narrowPeak_peak_37191	77	.	5.59218	10.8555	7.78296	109
chr6	108233115	108233308	SRR8284516_trimmed.fq.sort.sort.q10.rmdup.narrowPeak_peak_37192	40	.	3.92311	6.75871	4.03787	91
chr6	108240893	108241054	SRR8284516_trimmed.fq.sort.sort.q10.rmdup.narrowPeak_peak_37193	40	.	3.92311	6.75871	4.03787	64
chr6	108274334	108274486	SRR8284516_trimmed.fq.sort.sort.q10.rmdup.narrowPeak_peak_37194	56	.	5.05323	8.50314	5.60577	71
chr6	108277118	108277387	SRR8284516_trimmed.fq.sort.sort.q10.rmdup.narrowPeak_peak_37195	109	.	6.77006	14.2369	10.9741	124
chr6	108289163	108289311	SRR8284516_trimmed.fq.sort.sort.q10.rmdup.narrowPeak_peak_37196	49	.	4.65839	7.82111	4.98857	35
chr6	108291715	108291863	SRR8284516_trimmed.fq.sort.sort.q10.rmdup.narrowPeak_peak_37197	63	.	5.1609	9.35852	6.39222	46
chr6	108429338	108429560	SRR8284516_trimmed.fq.sort.sort.q10.rmdup.narrowPeak_peak_37198	18	.	3.08954	4.11977	1.84989	95
chr6	108442588	108442759	SRR8284516_trimmed.fq.sort.sort.q10.rmdup.narrowPeak_peak_37199	54	.	4.79272	8.3698	5.48274	109
chr6	108456201	108456368	SRR8284516_trimmed.fq.sort.sort.q10.rmdup.narrowPeak_peak_37200	46	.	4.01965	7.48612	4.68116	65
chr6	108485580	108485807	SRR8284516_trimmed.fq.sort.sort.q10.rmdup.narrowPeak_peak_37201	96	.	6.00437	12.7928	9.6088	123
chr6	108512655	108512832	SRR8284516_trimmed.fq.sort.sort.q10.rmdup.narrowPeak_peak_37202	62	.	4.87329	9.16434	6.21105	111
chr6	108517802	108517952	SRR8284516_trimmed.fq.sort.sort.q10.rmdup.narrowPeak_peak_37203	23	.	3.34262	4.75086	2.3272	110
chr6	108536985	108537242	SRR8284516_trimmed.fq.sort.sort.q10.rmdup.narrowPeak_peak_37204	36	.	3.72058	6.36448	3.68111	75
chr6	108545660	108545915	SRR8284516_trimmed.fq.sort.sort.q10.rmdup.narrowPeak_peak_37205	64	.	5.36337	9.37059	6.40345	129
chr6	108570572	108570768	SRR8284516_trimmed.fq.sort.sort.q10.rmdup.narrowPeak_peak_37206	81	.	6.03379	11.2675	8.17153	59
chr6	108702197	108702348	SRR8284516_trimmed.fq.sort.sort.q10.rmdup.narrowPeak_peak_37207	44	.	4.47113	7.1994	4.41749	68
chr6	108738056	108738256	SRR8284516_trimmed.fq.sort.sort.q10.rmdup.narrowPeak_peak_37208	59	.	5.27815	8.88473	5.95035	77
chr6	108783098	108783903	SRR8284516_trimmed.fq.sort.sort.q10.rmdup.narrowPeak_peak_37209	342	.	11.2778	38.5126	34.2435	185
chr6	108828124	108828278	SRR8284516_trimmed.fq.sort.sort.q10.rmdup.narrowPeak_peak_37210	56	.	4.40304	8.55726	5.65614	42
chr6	108828781	108828935	SRR8284516_trimmed.fq.sort.sort.q10.rmdup.narrowPeak_peak_37211	72	.	4.95143	10.3225	7.28762	51
chr6	108829286	108829434	SRR8284516_trimmed.fq.sort.sort.q10.rmdup.narrowPeak_peak_37212	49	.	4.18566	7.82354	4.99066	91
chr6	108884668	108884816	SRR8284516_trimmed.fq.sort.sort.q10.rmdup.narrowPeak_peak_37213	35	.	4.22252	6.23151	3.56051	45
chr6	109175197	109175374	SRR8284516_trimmed.fq.sort.sort.q10.rmdup.narrowPeak_peak_37214	51	.	4.92627	7.97021	5.11222	80
chr6	110137449	110137646	SRR8284516_trimmed.fq.sort.sort.q10.rmdup.narrowPeak_peak_37215	51	.	4.92627	7.97021	5.11222	70
chr6	110768921	110769069	SRR8284516_trimmed.fq.sort.sort.q10.rmdup.narrowPeak_peak_37216	28	.	3.87064	5.41182	2.86017	89
chr6	111845252	111845404	SRR8284516_trimmed.fq.sort.sort.q10.rmdup.narrowPeak_peak_37217	43	.	4.5744	7.08511	4.31344	85
chr6	112210423	112210750	SRR8284516_trimmed.fq.sort.sort.q10.rmdup.narrowPeak_peak_37218	56	.	4.90136	8.56326	5.6615	66
chr6	112369835	112369983	SRR8284516_trimmed.fq.sort.sort.q10.rmdup.narrowPeak_peak_37219	28	.	3.87064	5.41182	2.86017	56
chr6	112396256	112396428	SRR8284516_trimmed.fq.sort.sort.q10.rmdup.narrowPeak_peak_37220	60	.	5.13413	8.97293	6.0324	91
chr6	112494894	112495042	SRR8284516_trimmed.fq.sort.sort.q10.rmdup.narrowPeak_peak_37221	39	.	4.02879	6.69297	3.97766	80
chr6	112499272	112499485	SRR8284516_trimmed.fq.sort.sort.q10.rmdup.narrowPeak_peak_37222	43	.	4.08622	7.07048	4.31344	88
chr6	112594988	112595136	SRR8284516_trimmed.fq.sort.sort.q10.rmdup.narrowPeak_peak_37223	28	.	3.87064	5.41182	2.86017	25
chr6	112696197	112696705	SRR8284516_trimmed.fq.sort.sort.q10.rmdup.narrowPeak_peak_37224	129	.	6.92816	16.3205	12.954	395
chr6	112729427	112729617	SRR8284516_trimmed.fq.sort.sort.q10.rmdup.narrowPeak_peak_37225	70	.	4.99451	10.0692	7.05011	104
chr6	112735673	112735821	SRR8284516_trimmed.fq.sort.sort.q10.rmdup.narrowPeak_peak_37226	33	.	4.06284	5.96895	3.35646	27
chr6	112767736	112767928	SRR8284516_trimmed.fq.sort.sort.q10.rmdup.narrowPeak_peak_37227	29	.	3.81437	5.55557	2.98911	91
chr6	112768412	112768560	SRR8284516_trimmed.fq.sort.sort.q10.rmdup.narrowPeak_peak_37228	52	.	4.81325	8.09063	5.22352	35
chr6	112780887	112781127	SRR8284516_trimmed.fq.sort.sort.q10.rmdup.narrowPeak_peak_37229	43	.	4.5744	7.08511	4.31344	57
chr6	112802318	112802469	SRR8284516_trimmed.fq.sort.sort.q10.rmdup.narrowPeak_peak_37230	30	.	3.86897	5.64696	3.07047	56
chr6	112897395	112897601	SRR8284516_trimmed.fq.sort.sort.q10.rmdup.narrowPeak_peak_37231	55	.	4.81406	8.40792	5.51726	126
chr6	112902220	112902368	SRR8284516_trimmed.fq.sort.sort.q10.rmdup.narrowPeak_peak_37232	65	.	5.05561	9.50642	6.53021	79
chr6	112946886	112947150	SRR8284516_trimmed.fq.sort.sort.q10.rmdup.narrowPeak_peak_37233	81	.	5.61735	11.2758	8.17894	107
chr6	112957863	112958011	SRR8284516_trimmed.fq.sort.sort.q10.rmdup.narrowPeak_peak_37234	22	.	3.30178	4.67978	2.26491	7
chr6	112974241	112974456	SRR8284516_trimmed.fq.sort.sort.q10.rmdup.narrowPeak_peak_37235	32	.	3.71589	5.86565	3.26529	105
chr6	113045598	113046077	SRR8284516_trimmed.fq.sort.sort.q10.rmdup.narrowPeak_peak_37236	372	.	10.2437	41.583	37.2055	293
chr6	113046481	113046836	SRR8284516_trimmed.fq.sort.sort.q10.rmdup.narrowPeak_peak_37237	464	.	11.6206	51.1662	46.4716	145
chr6	113047146	113047329	SRR8284516_trimmed.fq.sort.sort.q10.rmdup.narrowPeak_peak_37238	59	.	4.00976	8.84039	5.91924	105
chr6	113075996	113076329	SRR8284516_trimmed.fq.sort.sort.q10.rmdup.narrowPeak_peak_37239	80	.	3.44207	11.1169	8.02948	239
chr6	113076970	113077180	SRR8284516_trimmed.fq.sort.sort.q10.rmdup.narrowPeak_peak_37240	282	.	6.00355	32.2775	28.2387	110
chr6	113077595	113078450	SRR8284516_trimmed.fq.sort.sort.q10.rmdup.narrowPeak_peak_37241	680	.	9.68202	73.3492	68.0064	257
chr6	113170615	113170842	SRR8284516_trimmed.fq.sort.sort.q10.rmdup.narrowPeak_peak_37242	87	.	6.1849	11.9263	8.78899	106
chr6	113237417	113237610	SRR8284516_trimmed.fq.sort.sort.q10.rmdup.narrowPeak_peak_37243	89	.	5.48037	12.1307	8.98215	111
chr6	113238061	113238422	SRR8284516_trimmed.fq.sort.sort.q10.rmdup.narrowPeak_peak_37244	332	.	11.4	37.4961	33.2631	137
chr6	113306834	113307436	SRR8284516_trimmed.fq.sort.sort.q10.rmdup.narrowPeak_peak_37245	865	.	14.2562	92.3521	86.5956	224
chr6	113307517	113308263	SRR8284516_trimmed.fq.sort.sort.q10.rmdup.narrowPeak_peak_37246	158	.	5.36481	19.373	15.8625	159
chr6	113326179	113326632	SRR8284516_trimmed.fq.sort.sort.q10.rmdup.narrowPeak_peak_37247	152	.	6.42479	18.7671	15.2846	153
chr6	113327090	113327445	SRR8284516_trimmed.fq.sort.sort.q10.rmdup.narrowPeak_peak_37248	116	.	5.54488	14.9384	11.6395	113
chr6	113377830	113378822	SRR8284516_trimmed.fq.sort.sort.q10.rmdup.narrowPeak_peak_37249	571	.	10.7997	62.1661	57.1252	134
chr6	113408613	113408813	SRR8284516_trimmed.fq.sort.sort.q10.rmdup.narrowPeak_peak_37250	50	.	4.24408	7.94092	5.09868	82
chr6	113418716	113418953	SRR8284516_trimmed.fq.sort.sort.q10.rmdup.narrowPeak_peak_37251	46	.	4.1683	7.50595	4.69888	140
chr6	113419093	113419261	SRR8284516_trimmed.fq.sort.sort.q10.rmdup.narrowPeak_peak_37252	55	.	4.51173	8.47005	5.57526	73
chr6	113442651	113443129	SRR8284516_trimmed.fq.sort.sort.q10.rmdup.narrowPeak_peak_37253	294	.	10.218	33.5833	29.4946	140
chr6	113449653	113449801	SRR8284516_trimmed.fq.sort.sort.q10.rmdup.narrowPeak_peak_37254	31	.	3.90625	5.70917	3.1253	85
chr6	113456135	113456305	SRR8284516_trimmed.fq.sort.sort.q10.rmdup.narrowPeak_peak_37255	32	.	4.02253	5.9023	3.2976	110
chr6	113531148	113531543	SRR8284516_trimmed.fq.sort.sort.q10.rmdup.narrowPeak_peak_37256	484	.	13.1611	53.1927	48.4337	227
chr6	113531697	113531845	SRR8284516_trimmed.fq.sort.sort.q10.rmdup.narrowPeak_peak_37257	48	.	3.99227	7.70152	4.87865	73
chr6	113604417	113604611	SRR8284516_trimmed.fq.sort.sort.q10.rmdup.narrowPeak_peak_37258	71	.	4.4603	10.215	7.18668	89
chr6	113604781	113605425	SRR8284516_trimmed.fq.sort.sort.q10.rmdup.narrowPeak_peak_37259	228	.	8.04906	26.6803	22.8609	301
chr6	113624281	113624583	SRR8284516_trimmed.fq.sort.sort.q10.rmdup.narrowPeak_peak_37260	83	.	5.90062	11.4177	8.31271	96
chr6	113657287	113657627	SRR8284516_trimmed.fq.sort.sort.q10.rmdup.narrowPeak_peak_37261	66	.	4.46973	9.61645	6.63235	75
chr6	113689743	113690145	SRR8284516_trimmed.fq.sort.sort.q10.rmdup.narrowPeak_peak_37262	208	.	5.96631	24.6314	20.8959	112
chr6	113690286	113690552	SRR8284516_trimmed.fq.sort.sort.q10.rmdup.narrowPeak_peak_37263	87	.	3.99136	11.8429	8.71017	163
chr6	113690745	113691351	SRR8284516_trimmed.fq.sort.sort.q10.rmdup.narrowPeak_peak_37264	293	.	7.14855	33.4253	29.3425	279
chr6	113697537	113697739	SRR8284516_trimmed.fq.sort.sort.q10.rmdup.narrowPeak_peak_37265	36	.	3.58317	6.32995	3.64975	43
chr6	113740163	113740682	SRR8284516_trimmed.fq.sort.sort.q10.rmdup.narrowPeak_peak_37266	532	.	13.4151	58.1262	53.2121	198
chr6	113803865	113804014	SRR8284516_trimmed.fq.sort.sort.q10.rmdup.narrowPeak_peak_37267	51	.	4.92627	7.97021	5.11222	39
chr6	113933296	113933459	SRR8284516_trimmed.fq.sort.sort.q10.rmdup.narrowPeak_peak_37268	34	.	4.10397	6.03679	3.41711	76
chr6	113994383	113994607	SRR8284516_trimmed.fq.sort.sort.q10.rmdup.narrowPeak_peak_37269	48	.	4.73998	7.65713	4.83781	141
chr6	114258971	114259160	SRR8284516_trimmed.fq.sort.sort.q10.rmdup.narrowPeak_peak_37270	44	.	4.5138	7.27256	4.48495	116
chr6	114659738	114659937	SRR8284516_trimmed.fq.sort.sort.q10.rmdup.narrowPeak_peak_37273	41	.	4.44596	6.8717	4.13988	131
chr6	114679046	114679205	SRR8284516_trimmed.fq.sort.sort.q10.rmdup.narrowPeak_peak_37274	31	.	3.7607	5.70389	3.12141	121
chr6	114705845	114706041	SRR8284516_trimmed.fq.sort.sort.q10.rmdup.narrowPeak_peak_37275	71	.	5.06945	10.2178	7.18868	79
chr6	114759118	114759309	SRR8284516_trimmed.fq.sort.sort.q10.rmdup.narrowPeak_peak_37276	43	.	4.5744	7.08511	4.31344	123
chr6	114805482	114805630	SRR8284516_trimmed.fq.sort.sort.q10.rmdup.narrowPeak_peak_37277	35	.	3.65764	6.24026	3.5685	101
chr6	114808147	114808383	SRR8284516_trimmed.fq.sort.sort.q10.rmdup.narrowPeak_peak_37278	41	.	3.98089	6.86973	4.13882	92
chr6	114820423	114820571	SRR8284516_trimmed.fq.sort.sort.q10.rmdup.narrowPeak_peak_37279	37	.	4.21148	6.47806	3.78343	101
chr6	114874046	114874227	SRR8284516_trimmed.fq.sort.sort.q10.rmdup.narrowPeak_peak_37280	29	.	2.57752	5.45843	2.90253	112
chr6	114874700	114874970	SRR8284516_trimmed.fq.sort.sort.q10.rmdup.narrowPeak_peak_37281	153	.	4.8075	18.8011	15.3172	139
chr6	114875290	114875764	SRR8284516_trimmed.fq.sort.sort.q10.rmdup.narrowPeak_peak_37282	59	.	3.27319	8.91291	5.97671	124
chr6	114882217	114882510	SRR8284516_trimmed.fq.sort.sort.q10.rmdup.narrowPeak_peak_37283	93	.	3.79392	12.4923	9.32438	146
chr6	114882668	114882863	SRR8284516_trimmed.fq.sort.sort.q10.rmdup.narrowPeak_peak_37284	127	.	4.28506	16.1036	12.7471	88
chr6	114883027	114883303	SRR8284516_trimmed.fq.sort.sort.q10.rmdup.narrowPeak_peak_37285	189	.	5.14933	22.637	18.9849	132
chr6	114899410	114899586	SRR8284516_trimmed.fq.sort.sort.q10.rmdup.narrowPeak_peak_37286	50	.	3.28963	7.87931	5.04216	58
chr6	114899939	114900445	SRR8284516_trimmed.fq.sort.sort.q10.rmdup.narrowPeak_peak_37287	59	.	3.53911	8.86073	5.93762	62
chr6	114914194	114914368	SRR8284516_trimmed.fq.sort.sort.q10.rmdup.narrowPeak_peak_37288	47	.	3.49565	7.55041	4.73994	108
chr6	114920827	114921402	SRR8284516_trimmed.fq.sort.sort.q10.rmdup.narrowPeak_peak_37289	185	.	5.73674	22.192	18.5579	378
chr6	114947352	114947500	SRR8284516_trimmed.fq.sort.sort.q10.rmdup.narrowPeak_peak_37290	42	.	4.3679	7.02156	4.2762	104
chr6	114950800	114950953	SRR8284516_trimmed.fq.sort.sort.q10.rmdup.narrowPeak_peak_37291	56	.	4.92368	8.60282	5.69814	58
chr6	114953815	114953963	SRR8284516_trimmed.fq.sort.sort.q10.rmdup.narrowPeak_peak_37292	49	.	4.78796	7.73807	4.91203	62
chr6	115013428	115013668	SRR8284516_trimmed.fq.sort.sort.q10.rmdup.narrowPeak_peak_37293	33	.	3.66461	6.01182	3.39479	101
chr6	115037165	115037811	SRR8284516_trimmed.fq.sort.sort.q10.rmdup.narrowPeak_peak_37294	86	.	5.88651	11.7795	8.654	419
chr6	115079149	115079300	SRR8284516_trimmed.fq.sort.sort.q10.rmdup.narrowPeak_peak_37295	59	.	5.27815	8.88473	5.95035	37
chr6	115544192	115544517	SRR8284516_trimmed.fq.sort.sort.q10.rmdup.narrowPeak_peak_37296	208	.	8.03451	24.5716	20.8385	193
chr6	115544815	115545026	SRR8284516_trimmed.fq.sort.sort.q10.rmdup.narrowPeak_peak_37297	129	.	6.13196	16.3496	12.9814	86
chr6	115573583	115573799	SRR8284516_trimmed.fq.sort.sort.q10.rmdup.narrowPeak_peak_37298	30	.	3.4642	5.62635	3.0518	134
chr6	115602073	115602224	SRR8284516_trimmed.fq.sort.sort.q10.rmdup.narrowPeak_peak_37299	39	.	4.33622	6.68815	3.97355	31
chr6	115622947	115623095	SRR8284516_trimmed.fq.sort.sort.q10.rmdup.narrowPeak_peak_37300	44	.	4.47113	7.1994	4.41749	70
chr6	115631188	115631336	SRR8284516_trimmed.fq.sort.sort.q10.rmdup.narrowPeak_peak_37301	67	.	5.35332	9.70155	6.71233	39
chr6	115649522	115649716	SRR8284516_trimmed.fq.sort.sort.q10.rmdup.narrowPeak_peak_37302	76	.	5.30842	10.6851	7.62778	109
chr6	115650675	115650823	SRR8284516_trimmed.fq.sort.sort.q10.rmdup.narrowPeak_peak_37303	46	.	4.28036	7.43537	4.6341	103
chr6	115651292	115651466	SRR8284516_trimmed.fq.sort.sort.q10.rmdup.narrowPeak_peak_37304	103	.	6.20214	13.5846	10.3566	53
chr6	115675229	115675403	SRR8284516_trimmed.fq.sort.sort.q10.rmdup.narrowPeak_peak_37305	43	.	3.52467	7.15075	4.37368	89
chr6	115675511	115675886	SRR8284516_trimmed.fq.sort.sort.q10.rmdup.narrowPeak_peak_37306	112	.	5.25531	14.578	11.2988	107
chr6	115676110	115676507	SRR8284516_trimmed.fq.sort.sort.q10.rmdup.narrowPeak_peak_37307	130	.	5.65107	16.3754	13.0064	186
chr6	115676782	115677082	SRR8284516_trimmed.fq.sort.sort.q10.rmdup.narrowPeak_peak_37308	149	.	6.10181	18.3706	14.9059	165
chr6	115702893	115703127	SRR8284516_trimmed.fq.sort.sort.q10.rmdup.narrowPeak_peak_37309	81	.	5.7941	11.2249	8.13138	120
chr6	115760240	115760438	SRR8284516_trimmed.fq.sort.sort.q10.rmdup.narrowPeak_peak_37310	63	.	3.95996	9.26597	6.30617	112
chr6	115762141	115762405	SRR8284516_trimmed.fq.sort.sort.q10.rmdup.narrowPeak_peak_37311	37	.	3.23535	6.43789	3.74748	78
chr6	115764022	115764174	SRR8284516_trimmed.fq.sort.sort.q10.rmdup.narrowPeak_peak_37312	40	.	3.27732	6.75898	4.03809	19
chr6	115774137	115774319	SRR8284516_trimmed.fq.sort.sort.q10.rmdup.narrowPeak_peak_37313	88	.	4.80632	12.0254	8.88282	79
chr6	115774942	115775835	SRR8284516_trimmed.fq.sort.sort.q10.rmdup.narrowPeak_peak_37314	95	.	4.93236	12.6808	9.50266	762
chr6	115807767	115808509	SRR8284516_trimmed.fq.sort.sort.q10.rmdup.narrowPeak_peak_37315	305	.	8.1155	34.7244	30.5928	552
chr6	115852842	115853318	SRR8284516_trimmed.fq.sort.sort.q10.rmdup.narrowPeak_peak_37316	236	.	7.58876	27.4922	23.6402	169
chr6	115853705	115854158	SRR8284516_trimmed.fq.sort.sort.q10.rmdup.narrowPeak_peak_37317	81	.	4.50932	11.2755	8.17892	225
chr6	115876719	115876896	SRR8284516_trimmed.fq.sort.sort.q10.rmdup.narrowPeak_peak_37318	35	.	4.05591	6.21369	3.56051	51
chr6	115879404	115879663	SRR8284516_trimmed.fq.sort.sort.q10.rmdup.narrowPeak_peak_37319	23	.	3.32889	4.727	2.30626	146
chr6	115926218	115926379	SRR8284516_trimmed.fq.sort.sort.q10.rmdup.narrowPeak_peak_37320	68	.	4.43297	9.84184	6.83668	86
chr6	116080972	116081120	SRR8284516_trimmed.fq.sort.sort.q10.rmdup.narrowPeak_peak_37321	43	.	4.5744	7.08511	4.31344	81
chr6	116113958	116114143	SRR8284516_trimmed.fq.sort.sort.q10.rmdup.narrowPeak_peak_37322	43	.	4.5744	7.08511	4.31344	84
chr6	116192622	116193095	SRR8284516_trimmed.fq.sort.sort.q10.rmdup.narrowPeak_peak_37323	191	.	9.23191	22.8048	19.1451	280
chr6	116193776	116193924	SRR8284516_trimmed.fq.sort.sort.q10.rmdup.narrowPeak_peak_37324	43	.	4.38816	7.05656	4.30787	77
chr6	116207657	116208441	SRR8284516_trimmed.fq.sort.sort.q10.rmdup.narrowPeak_peak_37325	396	.	12.8904	44.1339	39.6704	174
chr6	116261093	116261302	SRR8284516_trimmed.fq.sort.sort.q10.rmdup.narrowPeak_peak_37327	18	.	2.91271	4.16456	1.88765	188
chr6	116264385	116264608	SRR8284516_trimmed.fq.sort.sort.q10.rmdup.narrowPeak_peak_37328	196	.	8.42836	23.36	19.6768	106
chr6	116272552	116272700	SRR8284516_trimmed.fq.sort.sort.q10.rmdup.narrowPeak_peak_37329	35	.	4.22252	6.23151	3.56051	70
chr6	116286873	116287021	SRR8284516_trimmed.fq.sort.sort.q10.rmdup.narrowPeak_peak_37330	55	.	5.00334	8.41786	5.52658	84
chr6	116305021	116305169	SRR8284516_trimmed.fq.sort.sort.q10.rmdup.narrowPeak_peak_37331	35	.	4.22252	6.23151	3.56051	59
chr6	116338322	116338525	SRR8284516_trimmed.fq.sort.sort.q10.rmdup.narrowPeak_peak_37332	116	.	7.38941	14.8998	11.6027	88
chr6	116346261	116346439	SRR8284516_trimmed.fq.sort.sort.q10.rmdup.narrowPeak_peak_37333	51	.	4.92627	7.97021	5.11222	37
chr6	116628153	116628301	SRR8284516_trimmed.fq.sort.sort.q10.rmdup.narrowPeak_peak_37334	49	.	4.49388	7.8295	4.99605	109
chr6	116628482	116628866	SRR8284516_trimmed.fq.sort.sort.q10.rmdup.narrowPeak_peak_37335	117	.	6.71291	15.0046	11.7026	269
chr6	116649962	116650289	SRR8284516_trimmed.fq.sort.sort.q10.rmdup.narrowPeak_peak_37336	31	.	3.92516	5.74067	3.15345	74
chr6	116754984	116755138	SRR8284516_trimmed.fq.sort.sort.q10.rmdup.narrowPeak_peak_37337	35	.	4.22252	6.23151	3.56051	52
chr6	116789097	116789310	SRR8284516_trimmed.fq.sort.sort.q10.rmdup.narrowPeak_peak_37338	35	.	4.22252	6.23151	3.56051	94
chr6	116822402	116822550	SRR8284516_trimmed.fq.sort.sort.q10.rmdup.narrowPeak_peak_37339	58	.	5.18242	8.72287	5.80974	85
chr6	116920714	116920862	SRR8284516_trimmed.fq.sort.sort.q10.rmdup.narrowPeak_peak_37340	28	.	3.87064	5.41182	2.86017	79
chr6	116953641	116953815	SRR8284516_trimmed.fq.sort.sort.q10.rmdup.narrowPeak_peak_37341	35	.	4.22252	6.23151	3.56051	103
chr6	116959628	116959781	SRR8284516_trimmed.fq.sort.sort.q10.rmdup.narrowPeak_peak_37342	38	.	3.56069	6.52052	3.8216	43
chr6	116959856	116960441	SRR8284516_trimmed.fq.sort.sort.q10.rmdup.narrowPeak_peak_37343	168	.	6.92356	20.4432	16.8863	435
chr6	117001799	117001947	SRR8284516_trimmed.fq.sort.sort.q10.rmdup.narrowPeak_peak_37344	35	.	4.22252	6.23151	3.56051	69
chr6	117067894	117068126	SRR8284516_trimmed.fq.sort.sort.q10.rmdup.narrowPeak_peak_37345	84	.	5.39427	11.5826	8.46834	108
chr6	117081110	117081482	SRR8284516_trimmed.fq.sort.sort.q10.rmdup.narrowPeak_peak_37346	38	.	4.25226	6.54692	3.84566	48
chr6	117151372	117151662	SRR8284516_trimmed.fq.sort.sort.q10.rmdup.narrowPeak_peak_37347	55	.	5.02816	8.46032	5.56614	128
chr6	117219150	117219346	SRR8284516_trimmed.fq.sort.sort.q10.rmdup.narrowPeak_peak_37348	55	.	5.00334	8.41786	5.52658	63
chr6	117246218	117246517	SRR8284516_trimmed.fq.sort.sort.q10.rmdup.narrowPeak_peak_37349	29	.	3.66652	5.53874	2.97371	90
chr6	117279471	117279677	SRR8284516_trimmed.fq.sort.sort.q10.rmdup.narrowPeak_peak_37350	38	.	4.10268	6.55861	3.85618	58
chr6	117285299	117285566	SRR8284516_trimmed.fq.sort.sort.q10.rmdup.narrowPeak_peak_37351	59	.	5.27815	8.88473	5.95035	92
chr6	117299914	117300135	SRR8284516_trimmed.fq.sort.sort.q10.rmdup.narrowPeak_peak_37352	33	.	3.91142	5.96558	3.35407	94
chr6	117313486	117313634	SRR8284516_trimmed.fq.sort.sort.q10.rmdup.narrowPeak_peak_37353	28	.	3.87064	5.41182	2.86017	33
chr6	117406186	117406442	SRR8284516_trimmed.fq.sort.sort.q10.rmdup.narrowPeak_peak_37354	46	.	3.76875	7.47502	4.67084	63
chr6	117408041	117408245	SRR8284516_trimmed.fq.sort.sort.q10.rmdup.narrowPeak_peak_37355	36	.	3.4792	6.34362	3.66216	103
chr6	117408391	117408638	SRR8284516_trimmed.fq.sort.sort.q10.rmdup.narrowPeak_peak_37356	42	.	3.68303	7.03096	4.28412	119
chr6	117430308	117430496	SRR8284516_trimmed.fq.sort.sort.q10.rmdup.narrowPeak_peak_37357	62	.	4.57206	9.2123	6.2557	122
chr6	117460249	117460397	SRR8284516_trimmed.fq.sort.sort.q10.rmdup.narrowPeak_peak_37358	48	.	4.71635	7.61719	4.80138	85
chr6	117478805	117479395	SRR8284516_trimmed.fq.sort.sort.q10.rmdup.narrowPeak_peak_37359	143	.	6.38621	17.8026	14.3655	463
chr6	117480171	117480450	SRR8284516_trimmed.fq.sort.sort.q10.rmdup.narrowPeak_peak_37360	34	.	3.48532	6.12578	3.4963	39
chr6	117526297	117526499	SRR8284516_trimmed.fq.sort.sort.q10.rmdup.narrowPeak_peak_37361	28	.	3.87064	5.41182	2.86017	98
chr6	117596902	117597059	SRR8284516_trimmed.fq.sort.sort.q10.rmdup.narrowPeak_peak_37362	28	.	3.87064	5.41182	2.86017	49
chr6	117609190	117609550	SRR8284516_trimmed.fq.sort.sort.q10.rmdup.narrowPeak_peak_37363	77	.	5.0123	10.7918	7.72606	96
chr6	117621063	117621217	SRR8284516_trimmed.fq.sort.sort.q10.rmdup.narrowPeak_peak_37364	51	.	4.58926	8.00332	5.14254	37
chr6	117626035	117626187	SRR8284516_trimmed.fq.sort.sort.q10.rmdup.narrowPeak_peak_37365	49	.	4.47527	7.79544	4.96486	69
chr6	117671860	117672048	SRR8284516_trimmed.fq.sort.sort.q10.rmdup.narrowPeak_peak_37366	48	.	4.11485	7.68034	4.85931	91
chr6	117675406	117675569	SRR8284516_trimmed.fq.sort.sort.q10.rmdup.narrowPeak_peak_37367	31	.	3.41501	5.75333	3.16519	22
chr6	117675905	117676354	SRR8284516_trimmed.fq.sort.sort.q10.rmdup.narrowPeak_peak_37368	46	.	3.98019	7.40503	4.60648	138
chr6	117841294	117841823	SRR8284516_trimmed.fq.sort.sort.q10.rmdup.narrowPeak_peak_37369	276	.	10.1508	31.6204	27.6068	223
chr6	117863105	117863256	SRR8284516_trimmed.fq.sort.sort.q10.rmdup.narrowPeak_peak_37370	59	.	5.27815	8.88473	5.95035	77
chr6	117866175	117866323	SRR8284516_trimmed.fq.sort.sort.q10.rmdup.narrowPeak_peak_37371	59	.	5.27815	8.88473	5.95035	86
chr6	117879047	117879488	SRR8284516_trimmed.fq.sort.sort.q10.rmdup.narrowPeak_peak_37372	321	.	9.43463	36.3835	32.1899	307
chr6	117879650	117880193	SRR8284516_trimmed.fq.sort.sort.q10.rmdup.narrowPeak_peak_37373	330	.	9.53727	37.2467	33.0222	152
chr6	117886884	117887050	SRR8284516_trimmed.fq.sort.sort.q10.rmdup.narrowPeak_peak_37374	28	.	3.87064	5.41182	2.86017	113
chr6	117906782	117906955	SRR8284516_trimmed.fq.sort.sort.q10.rmdup.narrowPeak_peak_37375	81	.	4.07059	11.2508	8.15573	90
chr6	117907054	117907528	SRR8284516_trimmed.fq.sort.sort.q10.rmdup.narrowPeak_peak_37376	88	.	4.21008	11.9636	8.82446	56
chr6	117907811	117908251	SRR8284516_trimmed.fq.sort.sort.q10.rmdup.narrowPeak_peak_37377	257	.	7.04961	29.7322	25.792	106
chr6	117917340	117917963	SRR8284516_trimmed.fq.sort.sort.q10.rmdup.narrowPeak_peak_37378	160	.	6.06177	19.5189	16.0021	118
chr6	117918123	117918362	SRR8284516_trimmed.fq.sort.sort.q10.rmdup.narrowPeak_peak_37379	170	.	6.31068	20.6404	17.0744	124
chr6	117943446	117943663	SRR8284516_trimmed.fq.sort.sort.q10.rmdup.narrowPeak_peak_37380	102	.	6.83995	13.4961	10.2727	117
chr6	117954342	117954531	SRR8284516_trimmed.fq.sort.sort.q10.rmdup.narrowPeak_peak_37381	81	.	6.004	11.2154	8.12243	47
chr6	117954651	117954861	SRR8284516_trimmed.fq.sort.sort.q10.rmdup.narrowPeak_peak_37382	55	.	5.02816	8.46032	5.56614	111
chr6	118247641	118247865	SRR8284516_trimmed.fq.sort.sort.q10.rmdup.narrowPeak_peak_37383	64	.	5.39011	9.41663	6.44645	121
chr6	118266981	118267129	SRR8284516_trimmed.fq.sort.sort.q10.rmdup.narrowPeak_peak_37384	43	.	4.5614	7.06359	4.31344	79
chr6	118301411	118301582	SRR8284516_trimmed.fq.sort.sort.q10.rmdup.narrowPeak_peak_37385	46	.	4.60163	7.42252	4.62262	31
chr6	118348907	118349075	SRR8284516_trimmed.fq.sort.sort.q10.rmdup.narrowPeak_peak_37386	56	.	5.05323	8.50314	5.60577	43
chr6	118419000	118419490	SRR8284516_trimmed.fq.sort.sort.q10.rmdup.narrowPeak_peak_37387	183	.	8.52961	21.9808	18.3558	253
chr6	118419578	118420030	SRR8284516_trimmed.fq.sort.sort.q10.rmdup.narrowPeak_peak_37388	136	.	7.30255	17.0585	13.6573	146
chr6	118455086	118455560	SRR8284516_trimmed.fq.sort.sort.q10.rmdup.narrowPeak_peak_37389	287	.	11.012	32.8398	28.7798	365
chr6	118561747	118562200	SRR8284516_trimmed.fq.sort.sort.q10.rmdup.narrowPeak_peak_37390	240	.	8.77869	27.9256	24.0566	252
chr6	118562412	118562621	SRR8284516_trimmed.fq.sort.sort.q10.rmdup.narrowPeak_peak_37391	145	.	6.67988	18.0469	14.5982	98
chr6	118601957	118602105	SRR8284516_trimmed.fq.sort.sort.q10.rmdup.narrowPeak_peak_37392	34	.	3.85208	6.11226	3.48436	57
chr6	118633341	118633489	SRR8284516_trimmed.fq.sort.sort.q10.rmdup.narrowPeak_peak_37393	46	.	4.45368	7.46036	4.65734	65
chr6	118640984	118641132	SRR8284516_trimmed.fq.sort.sort.q10.rmdup.narrowPeak_peak_37394	37	.	4.17148	6.41035	3.72209	50
chr6	118669541	118669719	SRR8284516_trimmed.fq.sort.sort.q10.rmdup.narrowPeak_peak_37395	59	.	4.91784	8.91858	5.98175	84
chr6	118687139	118687364	SRR8284516_trimmed.fq.sort.sort.q10.rmdup.narrowPeak_peak_37396	37	.	4.0674	6.49632	3.79988	120
chr6	118848037	118848200	SRR8284516_trimmed.fq.sort.sort.q10.rmdup.narrowPeak_peak_37397	55	.	4.67753	8.47551	5.58024	90
chr6	118870972	118871197	SRR8284516_trimmed.fq.sort.sort.q10.rmdup.narrowPeak_peak_37398	43	.	4.28425	7.15755	4.37991	98
chr6	118928739	118928970	SRR8284516_trimmed.fq.sort.sort.q10.rmdup.narrowPeak_peak_37399	55	.	3.97916	8.49178	5.59558	165
chr6	118979519	118979855	SRR8284516_trimmed.fq.sort.sort.q10.rmdup.narrowPeak_peak_37400	24	.	2.99828	4.88455	2.44468	135
chr6	118983923	118984071	SRR8284516_trimmed.fq.sort.sort.q10.rmdup.narrowPeak_peak_37401	41	.	3.61052	6.87015	4.13911	77
chr6	118984719	118984978	SRR8284516_trimmed.fq.sort.sort.q10.rmdup.narrowPeak_peak_37402	84	.	5.02723	11.5179	8.40718	65
chr6	119001357	119001511	SRR8284516_trimmed.fq.sort.sort.q10.rmdup.narrowPeak_peak_37403	38	.	3.67488	6.51923	3.82093	60
chr6	119015791	119016079	SRR8284516_trimmed.fq.sort.sort.q10.rmdup.narrowPeak_peak_37404	115	.	5.51471	14.8637	11.5704	145
chr6	119032881	119033029	SRR8284516_trimmed.fq.sort.sort.q10.rmdup.narrowPeak_peak_37405	33	.	3.76021	5.94622	3.33636	48
chr6	119107932	119108290	SRR8284516_trimmed.fq.sort.sort.q10.rmdup.narrowPeak_peak_37406	77	.	5.37172	10.8073	7.73785	117
chr6	119175281	119175516	SRR8284516_trimmed.fq.sort.sort.q10.rmdup.narrowPeak_peak_37407	317	.	11.5875	35.9557	31.7781	107
chr6	119175648	119175905	SRR8284516_trimmed.fq.sort.sort.q10.rmdup.narrowPeak_peak_37408	237	.	9.66865	27.635	23.7779	129
chr6	119182378	119182537	SRR8284516_trimmed.fq.sort.sort.q10.rmdup.narrowPeak_peak_37409	36	.	3.96511	6.31472	3.63548	126
chr6	119264654	119264815	SRR8284516_trimmed.fq.sort.sort.q10.rmdup.narrowPeak_peak_37410	64	.	5.41712	9.46307	6.48966	61
chr6	119276926	119277079	SRR8284516_trimmed.fq.sort.sort.q10.rmdup.narrowPeak_peak_37411	37	.	4.0674	6.49632	3.79988	26
chr6	119377768	119377916	SRR8284516_trimmed.fq.sort.sort.q10.rmdup.narrowPeak_peak_37412	41	.	4.16112	6.93489	4.1973	54
chr6	119379301	119379512	SRR8284516_trimmed.fq.sort.sort.q10.rmdup.narrowPeak_peak_37413	45	.	4.41488	7.39137	4.5938	107
chr6	119388020	119388193	SRR8284516_trimmed.fq.sort.sort.q10.rmdup.narrowPeak_peak_37414	96	.	5.65878	12.8835	9.69156	82
chr6	119388904	119389178	SRR8284516_trimmed.fq.sort.sort.q10.rmdup.narrowPeak_peak_37415	218	.	8.72395	25.6116	21.8362	129
chr6	119458225	119458414	SRR8284516_trimmed.fq.sort.sort.q10.rmdup.narrowPeak_peak_37416	42	.	4.21301	7.029	4.28231	67
chr6	119470157	119470470	SRR8284516_trimmed.fq.sort.sort.q10.rmdup.narrowPeak_peak_37417	59	.	4.72193	8.87637	5.95035	187
chr6	119478652	119478817	SRR8284516_trimmed.fq.sort.sort.q10.rmdup.narrowPeak_peak_37418	43	.	3.61742	7.12922	4.35343	66
chr6	119478899	119479127	SRR8284516_trimmed.fq.sort.sort.q10.rmdup.narrowPeak_peak_37419	90	.	4.88352	12.2162	9.06293	130
chr6	119514987	119515182	SRR8284516_trimmed.fq.sort.sort.q10.rmdup.narrowPeak_peak_37420	26	.	3.72427	5.17442	2.69767	94
chr6	119522477	119522658	SRR8284516_trimmed.fq.sort.sort.q10.rmdup.narrowPeak_peak_37421	48	.	4.26108	7.686	4.86452	85
chr6	119523271	119523419	SRR8284516_trimmed.fq.sort.sort.q10.rmdup.narrowPeak_peak_37422	28	.	3.40798	5.29636	2.80403	40
chr6	119526183	119526337	SRR8284516_trimmed.fq.sort.sort.q10.rmdup.narrowPeak_peak_37423	33	.	3.50355	5.93253	3.32506	83
chr6	119533745	119534017	SRR8284516_trimmed.fq.sort.sort.q10.rmdup.narrowPeak_peak_37424	33	.	3.65141	5.98667	3.37279	161
chr6	119601470	119601618	SRR8284516_trimmed.fq.sort.sort.q10.rmdup.narrowPeak_peak_37425	35	.	4.22252	6.23151	3.56051	37
chr6	119601839	119602079	SRR8284516_trimmed.fq.sort.sort.q10.rmdup.narrowPeak_peak_37426	43	.	4.5744	7.08511	4.31344	191
chr6	119636063	119636510	SRR8284516_trimmed.fq.sort.sort.q10.rmdup.narrowPeak_peak_37427	114	.	6.15181	14.7252	11.4389	139
chr6	119647573	119647721	SRR8284516_trimmed.fq.sort.sort.q10.rmdup.narrowPeak_peak_37428	26	.	3.7057	5.14418	2.67112	59
chr6	119661342	119661490	SRR8284516_trimmed.fq.sort.sort.q10.rmdup.narrowPeak_peak_37429	32	.	4.02253	5.9023	3.2976	97
chr6	119673342	119673517	SRR8284516_trimmed.fq.sort.sort.q10.rmdup.narrowPeak_peak_37430	59	.	5.27815	8.88473	5.95035	40
chr6	119677087	119677265	SRR8284516_trimmed.fq.sort.sort.q10.rmdup.narrowPeak_peak_37431	35	.	4.22252	6.23151	3.56051	55
chr6	119716714	119716877	SRR8284516_trimmed.fq.sort.sort.q10.rmdup.narrowPeak_peak_37432	43	.	4.42926	7.12741	4.35183	70
chr6	119723714	119723924	SRR8284516_trimmed.fq.sort.sort.q10.rmdup.narrowPeak_peak_37433	32	.	3.84297	5.84711	3.24799	93
chr6	119725567	119725861	SRR8284516_trimmed.fq.sort.sort.q10.rmdup.narrowPeak_peak_37434	41	.	4.28869	6.88423	4.15124	118
chr6	119782562	119782796	SRR8284516_trimmed.fq.sort.sort.q10.rmdup.narrowPeak_peak_37435	35	.	4.22252	6.23151	3.56051	95
chr6	119847896	119848077	SRR8284516_trimmed.fq.sort.sort.q10.rmdup.narrowPeak_peak_37436	63	.	4.21647	9.33584	6.37108	93
chr6	119848225	119848889	SRR8284516_trimmed.fq.sort.sort.q10.rmdup.narrowPeak_peak_37437	551	.	13.3465	60.0948	55.1219	137
chr6	119902355	119902529	SRR8284516_trimmed.fq.sort.sort.q10.rmdup.narrowPeak_peak_37438	61	.	4.81541	9.05465	6.1089	111
chr6	119902773	119903167	SRR8284516_trimmed.fq.sort.sort.q10.rmdup.narrowPeak_peak_37439	53	.	4.54789	8.23285	5.35513	87
chr6	120037312	120038069	SRR8284516_trimmed.fq.sort.sort.q10.rmdup.narrowPeak_peak_37440	115	.	6.63057	14.8449	11.5525	666
chr6	120038256	120038619	SRR8284516_trimmed.fq.sort.sort.q10.rmdup.narrowPeak_peak_37441	154	.	7.76742	18.933	15.4432	260
chr6	120096769	120096954	SRR8284516_trimmed.fq.sort.sort.q10.rmdup.narrowPeak_peak_37442	55	.	5.00334	8.41786	5.52658	65
chr6	120134767	120135153	SRR8284516_trimmed.fq.sort.sort.q10.rmdup.narrowPeak_peak_37443	59	.	5.27815	8.88473	5.95035	61
chr6	120225509	120225718	SRR8284516_trimmed.fq.sort.sort.q10.rmdup.narrowPeak_peak_37444	45	.	4.55729	7.34692	4.55326	135
chr6	120356862	120357329	SRR8284516_trimmed.fq.sort.sort.q10.rmdup.narrowPeak_peak_37445	118	.	7.04571	15.1891	11.8779	374
chr6	120363305	120363489	SRR8284516_trimmed.fq.sort.sort.q10.rmdup.narrowPeak_peak_37446	56	.	3.68362	8.53478	5.63546	82
chr6	120363575	120364053	SRR8284516_trimmed.fq.sort.sort.q10.rmdup.narrowPeak_peak_37447	205	.	6.65956	24.3107	20.5884	233
chr6	120364150	120364737	SRR8284516_trimmed.fq.sort.sort.q10.rmdup.narrowPeak_peak_37448	132	.	5.31601	16.5963	13.2166	344
chr6	120364883	120365124	SRR8284516_trimmed.fq.sort.sort.q10.rmdup.narrowPeak_peak_37449	188	.	6.36358	22.5317	18.8837	122
chr6	120472240	120472394	SRR8284516_trimmed.fq.sort.sort.q10.rmdup.narrowPeak_peak_37450	30	.	3.8506	5.61624	3.04315	124
chr6	120516861	120517020	SRR8284516_trimmed.fq.sort.sort.q10.rmdup.narrowPeak_peak_37451	35	.	3.67006	6.26484	3.59069	104
chr6	120530870	120531227	SRR8284516_trimmed.fq.sort.sort.q10.rmdup.narrowPeak_peak_37452	73	.	5.31439	10.3387	7.30254	242
chr6	120531500	120531656	SRR8284516_trimmed.fq.sort.sort.q10.rmdup.narrowPeak_peak_37453	80	.	5.57103	11.1882	8.09677	95
chr6	120539496	120539774	SRR8284516_trimmed.fq.sort.sort.q10.rmdup.narrowPeak_peak_37454	71	.	5.0317	10.1431	7.11933	140
chr6	120539924	120540088	SRR8284516_trimmed.fq.sort.sort.q10.rmdup.narrowPeak_peak_37455	35	.	3.73209	6.13983	3.50934	35
chr6	120550868	120551216	SRR8284516_trimmed.fq.sort.sort.q10.rmdup.narrowPeak_peak_37456	55	.	4.34345	8.43541	5.54327	260
chr6	120564371	120564621	SRR8284516_trimmed.fq.sort.sort.q10.rmdup.narrowPeak_peak_37457	46	.	4.29738	7.46704	4.66325	193
chr6	120566853	120567082	SRR8284516_trimmed.fq.sort.sort.q10.rmdup.narrowPeak_peak_37458	25	.	3.35813	4.98852	2.53629	142
chr6	120581428	120581626	SRR8284516_trimmed.fq.sort.sort.q10.rmdup.narrowPeak_peak_37459	66	.	4.94586	9.63549	6.65064	82
chr6	120665362	120665787	SRR8284516_trimmed.fq.sort.sort.q10.rmdup.narrowPeak_peak_37460	115	.	5.36295	14.8579	11.5649	301
chr6	120665863	120666022	SRR8284516_trimmed.fq.sort.sort.q10.rmdup.narrowPeak_peak_37461	40	.	3.47778	6.80424	4.07898	38
chr6	120667142	120667545	SRR8284516_trimmed.fq.sort.sort.q10.rmdup.narrowPeak_peak_37462	151	.	6.18156	18.5789	15.1047	239
chr6	120716689	120716844	SRR8284516_trimmed.fq.sort.sort.q10.rmdup.narrowPeak_peak_37463	68	.	5.63003	9.82682	6.82275	108
chr6	120736783	120736931	SRR8284516_trimmed.fq.sort.sort.q10.rmdup.narrowPeak_peak_37464	51	.	4.92627	7.97021	5.11222	48
chr6	120752810	120753004	SRR8284516_trimmed.fq.sort.sort.q10.rmdup.narrowPeak_peak_37465	24	.	3.52971	4.85589	2.41942	55
chr6	120822239	120822680	SRR8284516_trimmed.fq.sort.sort.q10.rmdup.narrowPeak_peak_37466	492	.	13.206	54.0151	49.2302	294
chr6	120822899	120823221	SRR8284516_trimmed.fq.sort.sort.q10.rmdup.narrowPeak_peak_37467	77	.	4.73373	10.8535	7.78126	112
chr6	120827697	120827845	SRR8284516_trimmed.fq.sort.sort.q10.rmdup.narrowPeak_peak_37468	38	.	4.27294	6.58178	3.87716	96
chr6	120835836	120836066	SRR8284516_trimmed.fq.sort.sort.q10.rmdup.narrowPeak_peak_37469	223	.	7.65451	26.1686	22.3703	140
chr6	120836231	120836845	SRR8284516_trimmed.fq.sort.sort.q10.rmdup.narrowPeak_peak_37470	518	.	12.6388	56.7327	51.8607	128
chr6	120900595	120900748	SRR8284516_trimmed.fq.sort.sort.q10.rmdup.narrowPeak_peak_37471	29	.	3.62117	5.45877	2.90253	96
chr6	120954290	120954453	SRR8284516_trimmed.fq.sort.sort.q10.rmdup.narrowPeak_peak_37472	33	.	3.62529	5.93681	3.32756	128
chr6	121043569	121043717	SRR8284516_trimmed.fq.sort.sort.q10.rmdup.narrowPeak_peak_37473	35	.	3.77377	6.2185	3.56051	123
chr6	121086252	121086409	SRR8284516_trimmed.fq.sort.sort.q10.rmdup.narrowPeak_peak_37474	43	.	3.73663	7.14893	4.37197	76
chr6	121110178	121110505	SRR8284516_trimmed.fq.sort.sort.q10.rmdup.narrowPeak_peak_37475	1109	.	21.61	117.227	110.95	140
chr6	121151615	121151765	SRR8284516_trimmed.fq.sort.sort.q10.rmdup.narrowPeak_peak_37476	45	.	4.39573	7.35725	4.56269	70
chr6	121171116	121171264	SRR8284516_trimmed.fq.sort.sort.q10.rmdup.narrowPeak_peak_37477	39	.	4.15677	6.65377	3.94225	33
chr6	121183623	121183854	SRR8284516_trimmed.fq.sort.sort.q10.rmdup.narrowPeak_peak_37478	111	.	6.39523	14.3832	11.1135	88
chr6	121300698	121300846	SRR8284516_trimmed.fq.sort.sort.q10.rmdup.narrowPeak_peak_37479	51	.	4.92627	7.97021	5.11222	40
chr6	121330200	121330350	SRR8284516_trimmed.fq.sort.sort.q10.rmdup.narrowPeak_peak_37480	41	.	4.28869	6.88423	4.15124	71
chr6	121346983	121347241	SRR8284516_trimmed.fq.sort.sort.q10.rmdup.narrowPeak_peak_37481	20	.	3.23758	4.37001	2.06278	78
chr6	122290275	122290443	SRR8284516_trimmed.fq.sort.sort.q10.rmdup.narrowPeak_peak_37482	97	.	5.69855	12.9668	9.77074	71
chr6	122303844	122304026	SRR8284516_trimmed.fq.sort.sort.q10.rmdup.narrowPeak_peak_37483	50	.	4.53155	7.89831	5.05947	94
chr6	122309073	122309536	SRR8284516_trimmed.fq.sort.sort.q10.rmdup.narrowPeak_peak_37484	396	.	11.9659	44.064	39.6026	147
chr6	122339249	122339564	SRR8284516_trimmed.fq.sort.sort.q10.rmdup.narrowPeak_peak_37485	113	.	5.41165	14.6065	11.3257	188
chr6	122340075	122340751	SRR8284516_trimmed.fq.sort.sort.q10.rmdup.narrowPeak_peak_37486	254	.	8.27576	29.3707	25.4445	127
chr6	122381797	122382004	SRR8284516_trimmed.fq.sort.sort.q10.rmdup.narrowPeak_peak_37487	67	.	5.18493	9.74608	6.75384	116
chr6	122392994	122393250	SRR8284516_trimmed.fq.sort.sort.q10.rmdup.narrowPeak_peak_37488	28	.	3.26052	5.43623	2.88239	186
chr6	122415866	122416084	SRR8284516_trimmed.fq.sort.sort.q10.rmdup.narrowPeak_peak_37489	45	.	4.07948	7.33203	4.53967	86
chr6	122416973	122417200	SRR8284516_trimmed.fq.sort.sort.q10.rmdup.narrowPeak_peak_37490	66	.	4.92687	9.59868	6.61624	135
chr6	122434633	122434785	SRR8284516_trimmed.fq.sort.sort.q10.rmdup.narrowPeak_peak_37491	35	.	4.22252	6.23151	3.56051	41
chr6	122456401	122456644	SRR8284516_trimmed.fq.sort.sort.q10.rmdup.narrowPeak_peak_37492	28	.	3.87064	5.41182	2.86017	104
chr6	122469357	122469505	SRR8284516_trimmed.fq.sort.sort.q10.rmdup.narrowPeak_peak_37493	51	.	4.92627	7.97021	5.11222	97
chr6	122485684	122485835	SRR8284516_trimmed.fq.sort.sort.q10.rmdup.narrowPeak_peak_37494	49	.	4.78796	7.73807	4.91203	48
chr6	122486319	122486472	SRR8284516_trimmed.fq.sort.sort.q10.rmdup.narrowPeak_peak_37495	46	.	4.60163	7.42252	4.62262	81
chr6	122486892	122487128	SRR8284516_trimmed.fq.sort.sort.q10.rmdup.narrowPeak_peak_37496	174	.	8.57278	21.01	17.4275	115
chr6	122532157	122532330	SRR8284516_trimmed.fq.sort.sort.q10.rmdup.narrowPeak_peak_37497	41	.	4.46858	6.90939	4.17412	67
chr6	122732348	122732576	SRR8284516_trimmed.fq.sort.sort.q10.rmdup.narrowPeak_peak_37498	43	.	4.42926	7.12741	4.35183	38
chr6	122766399	122766565	SRR8284516_trimmed.fq.sort.sort.q10.rmdup.narrowPeak_peak_37499	68	.	5.63003	9.82682	6.82275	83
chr6	122810337	122810749	SRR8284516_trimmed.fq.sort.sort.q10.rmdup.narrowPeak_peak_37500	371	.	12.0249	41.5244	37.149	175
chr6	122874602	122875101	SRR8284516_trimmed.fq.sort.sort.q10.rmdup.narrowPeak_peak_37501	406	.	12.4053	45.1012	40.6049	323
chr6	124256221	124256510	SRR8284516_trimmed.fq.sort.sort.q10.rmdup.narrowPeak_peak_37502	43	.	4.5744	7.08511	4.31344	75
chr6	124282313	124282461	SRR8284516_trimmed.fq.sort.sort.q10.rmdup.narrowPeak_peak_37503	43	.	4.5744	7.08511	4.31344	68
chr6	124414281	124414472	SRR8284516_trimmed.fq.sort.sort.q10.rmdup.narrowPeak_peak_37504	72	.	5.12715	10.3315	7.29581	96
chr6	124414576	124414853	SRR8284516_trimmed.fq.sort.sort.q10.rmdup.narrowPeak_peak_37505	189	.	8.3023	22.5669	18.9173	143
chr6	124415396	124415894	SRR8284516_trimmed.fq.sort.sort.q10.rmdup.narrowPeak_peak_37506	96	.	5.82987	12.8454	9.6555	259
chr6	124452658	124452915	SRR8284516_trimmed.fq.sort.sort.q10.rmdup.narrowPeak_peak_37507	93	.	6.04908	12.4777	9.31084	122
chr6	124493121	124493328	SRR8284516_trimmed.fq.sort.sort.q10.rmdup.narrowPeak_peak_37508	58	.	4.99189	8.72334	5.80989	111
chr6	124663276	124663749	SRR8284516_trimmed.fq.sort.sort.q10.rmdup.narrowPeak_peak_37509	59	.	4.70367	8.84138	5.91972	132
chr6	124711549	124712092	SRR8284516_trimmed.fq.sort.sort.q10.rmdup.narrowPeak_peak_37510	350	.	7.30935	39.3933	35.0933	410
chr6	124712346	124713027	SRR8284516_trimmed.fq.sort.sort.q10.rmdup.narrowPeak_peak_37511	324	.	7.00479	36.678	32.4735	332
chr6	124740498	124741011	SRR8284516_trimmed.fq.sort.sort.q10.rmdup.narrowPeak_peak_37512	321	.	7.39914	36.3117	32.1211	132
chr6	124741250	124741465	SRR8284516_trimmed.fq.sort.sort.q10.rmdup.narrowPeak_peak_37513	313	.	7.19313	35.5212	31.3594	127
chr6	124755887	124756053	SRR8284516_trimmed.fq.sort.sort.q10.rmdup.narrowPeak_peak_37514	38	.	3.34851	6.49819	3.80153	83
chr6	124756696	124756855	SRR8284516_trimmed.fq.sort.sort.q10.rmdup.narrowPeak_peak_37515	69	.	4.23815	9.97609	6.96273	67
chr6	124757112	124757333	SRR8284516_trimmed.fq.sort.sort.q10.rmdup.narrowPeak_peak_37516	57	.	3.93863	8.66694	5.75791	79
chr6	124773205	124773518	SRR8284516_trimmed.fq.sort.sort.q10.rmdup.narrowPeak_peak_37517	42	.	4.53784	7.02451	4.27852	61
chr6	124782631	124782900	SRR8284516_trimmed.fq.sort.sort.q10.rmdup.narrowPeak_peak_37518	27	.	3.76197	5.23574	2.751	242
chr6	124805558	124805774	SRR8284516_trimmed.fq.sort.sort.q10.rmdup.narrowPeak_peak_37519	214	.	7.4765	25.1984	21.4397	108
chr6	124808217	124808395	SRR8284516_trimmed.fq.sort.sort.q10.rmdup.narrowPeak_peak_37520	49	.	3.57609	7.75805	4.93068	94
chr6	124829179	124829421	SRR8284516_trimmed.fq.sort.sort.q10.rmdup.narrowPeak_peak_37521	98	.	4.80831	13.0412	9.84112	101
chr6	124829646	124829950	SRR8284516_trimmed.fq.sort.sort.q10.rmdup.narrowPeak_peak_37522	91	.	4.67019	12.3395	9.17974	141
chr6	124830482	124830669	SRR8284516_trimmed.fq.sort.sort.q10.rmdup.narrowPeak_peak_37523	67	.	4.05186	9.78449	6.78989	100
chr6	124856576	124856894	SRR8284516_trimmed.fq.sort.sort.q10.rmdup.narrowPeak_peak_37524	123	.	6.21173	15.6915	12.356	192
chr6	124857711	124857900	SRR8284516_trimmed.fq.sort.sort.q10.rmdup.narrowPeak_peak_37525	40	.	3.8216	6.81805	4.09129	112
chr6	124903954	124904289	SRR8284516_trimmed.fq.sort.sort.q10.rmdup.narrowPeak_peak_37526	299	.	11.6121	34.063	29.9565	147
chr6	124917125	124917285	SRR8284516_trimmed.fq.sort.sort.q10.rmdup.narrowPeak_peak_37527	69	.	3.90429	9.93039	6.91946	81
chr6	124918216	124918448	SRR8284516_trimmed.fq.sort.sort.q10.rmdup.narrowPeak_peak_37528	43	.	3.25256	7.12317	4.34862	131
chr6	124919904	124920196	SRR8284516_trimmed.fq.sort.sort.q10.rmdup.narrowPeak_peak_37529	289	.	7.74465	33.0132	28.9474	144
chr6	124930634	124930791	SRR8284516_trimmed.fq.sort.sort.q10.rmdup.narrowPeak_peak_37530	63	.	3.86468	9.28333	6.32172	98
chr6	124931594	124931872	SRR8284516_trimmed.fq.sort.sort.q10.rmdup.narrowPeak_peak_37531	198	.	6.54022	23.5023	19.8132	135
chr6	124931963	124932605	SRR8284516_trimmed.fq.sort.sort.q10.rmdup.narrowPeak_peak_37532	163	.	5.89379	19.8615	16.3295	123
chr6	124965018	124965420	SRR8284516_trimmed.fq.sort.sort.q10.rmdup.narrowPeak_peak_37533	324	.	9.7444	36.6222	32.4195	187
chr6	124965638	124966020	SRR8284516_trimmed.fq.sort.sort.q10.rmdup.narrowPeak_peak_37534	113	.	5.57349	14.6229	11.3413	112
chr6	124990117	124990311	SRR8284516_trimmed.fq.sort.sort.q10.rmdup.narrowPeak_peak_37535	43	.	4.5744	7.08511	4.31344	70
chr6	125008450	125008791	SRR8284516_trimmed.fq.sort.sort.q10.rmdup.narrowPeak_peak_37536	181	.	7.494	21.7967	18.1794	223
chr6	125009718	125010070	SRR8284516_trimmed.fq.sort.sort.q10.rmdup.narrowPeak_peak_37537	121	.	6.09172	15.4245	12.1023	201
chr6	125039137	125039519	SRR8284516_trimmed.fq.sort.sort.q10.rmdup.narrowPeak_peak_37538	142	.	6.5137	17.6656	14.2343	140
chr6	125039836	125040349	SRR8284516_trimmed.fq.sort.sort.q10.rmdup.narrowPeak_peak_37539	151	.	6.74479	18.646	15.1686	97
chr6	125053513	125053745	SRR8284516_trimmed.fq.sort.sort.q10.rmdup.narrowPeak_peak_37540	21	.	3.29499	4.46629	2.14544	101
chr6	125088720	125089044	SRR8284516_trimmed.fq.sort.sort.q10.rmdup.narrowPeak_peak_37541	141	.	6.11609	17.5682	14.1415	188
chr6	125089585	125089792	SRR8284516_trimmed.fq.sort.sort.q10.rmdup.narrowPeak_peak_37542	57	.	4.05515	8.67026	5.76065	69
chr6	125096732	125096999	SRR8284516_trimmed.fq.sort.sort.q10.rmdup.narrowPeak_peak_37543	212	.	6.46621	25.0506	21.2977	159
chr6	125097095	125097447	SRR8284516_trimmed.fq.sort.sort.q10.rmdup.narrowPeak_peak_37544	123	.	4.90612	15.7178	12.3814	104
chr6	125099559	125099707	SRR8284516_trimmed.fq.sort.sort.q10.rmdup.narrowPeak_peak_37545	35	.	2.98531	6.17806	3.54268	17
chr6	125131409	125131780	SRR8284516_trimmed.fq.sort.sort.q10.rmdup.narrowPeak_peak_37546	178	.	6.13497	21.4153	17.8154	265
chr6	125131925	125132568	SRR8284516_trimmed.fq.sort.sort.q10.rmdup.narrowPeak_peak_37547	229	.	6.99627	26.7221	22.9014	263
chr6	125145433	125145614	SRR8284516_trimmed.fq.sort.sort.q10.rmdup.narrowPeak_peak_37548	66	.	3.97846	9.58941	6.60729	72
chr6	125145725	125146079	SRR8284516_trimmed.fq.sort.sort.q10.rmdup.narrowPeak_peak_37549	249	.	7.53197	28.8252	24.9212	184
chr6	125164301	125164944	SRR8284516_trimmed.fq.sort.sort.q10.rmdup.narrowPeak_peak_37550	206	.	5.78292	24.3687	20.6436	444
chr6	125165076	125165570	SRR8284516_trimmed.fq.sort.sort.q10.rmdup.narrowPeak_peak_37551	97	.	4.0679	12.9461	9.75116	132
chr6	125191215	125191601	SRR8284516_trimmed.fq.sort.sort.q10.rmdup.narrowPeak_peak_37552	356	.	7.8281	39.966	35.6459	248
chr6	125191842	125192088	SRR8284516_trimmed.fq.sort.sort.q10.rmdup.narrowPeak_peak_37553	416	.	8.47987	46.2068	41.6759	113
chr6	125192224	125192774	SRR8284516_trimmed.fq.sort.sort.q10.rmdup.narrowPeak_peak_37554	245	.	6.29751	28.4056	24.5175	329
chr6	125313270	125313544	SRR8284516_trimmed.fq.sort.sort.q10.rmdup.narrowPeak_peak_37555	65	.	4.8708	9.48958	6.51424	129
chr6	125313988	125314174	SRR8284516_trimmed.fq.sort.sort.q10.rmdup.narrowPeak_peak_37556	36	.	3.84537	6.35285	3.6703	119
chr6	125339268	125339422	SRR8284516_trimmed.fq.sort.sort.q10.rmdup.narrowPeak_peak_37557	29	.	3.49615	5.46112	2.90449	113
chr6	125349751	125350423	SRR8284516_trimmed.fq.sort.sort.q10.rmdup.narrowPeak_peak_37558	99	.	4.99139	13.1779	9.97104	545
chr6	125406444	125406654	SRR8284516_trimmed.fq.sort.sort.q10.rmdup.narrowPeak_peak_37559	28	.	3.87064	5.41182	2.86017	122
chr6	125433338	125433486	SRR8284516_trimmed.fq.sort.sort.q10.rmdup.narrowPeak_peak_37560	35	.	4.22252	6.23151	3.56051	95
chr6	125480870	125481045	SRR8284516_trimmed.fq.sort.sort.q10.rmdup.narrowPeak_peak_37561	30	.	3.8324	5.58578	3.01546	59
chr6	125503490	125503651	SRR8284516_trimmed.fq.sort.sort.q10.rmdup.narrowPeak_peak_37562	43	.	4.5744	7.08511	4.31344	78
chr6	125524454	125524824	SRR8284516_trimmed.fq.sort.sort.q10.rmdup.narrowPeak_peak_37563	56	.	5.07855	8.54633	5.64581	295
chr6	125572938	125573333	SRR8284516_trimmed.fq.sort.sort.q10.rmdup.narrowPeak_peak_37564	45	.	4.39573	7.35725	4.56269	272
chr6	125656670	125656818	SRR8284516_trimmed.fq.sort.sort.q10.rmdup.narrowPeak_peak_37565	21	.	3.3857	4.4165	2.10269	57
chr6	125732292	125732483	SRR8284516_trimmed.fq.sort.sort.q10.rmdup.narrowPeak_peak_37566	29	.	3.63616	5.48524	2.92596	63
chr6	125795597	125795823	SRR8284516_trimmed.fq.sort.sort.q10.rmdup.narrowPeak_peak_37567	18	.	3.10244	4.14169	1.8682	106
chr6	125804427	125804606	SRR8284516_trimmed.fq.sort.sort.q10.rmdup.narrowPeak_peak_37568	80	.	4.72411	11.1604	8.07032	81
chr6	125809344	125809550	SRR8284516_trimmed.fq.sort.sort.q10.rmdup.narrowPeak_peak_37569	77	.	4.58312	10.8237	7.7531	114
chr6	125809737	125809898	SRR8284516_trimmed.fq.sort.sort.q10.rmdup.narrowPeak_peak_37570	54	.	4.04749	8.37361	5.48586	73
chr6	125975336	125975554	SRR8284516_trimmed.fq.sort.sort.q10.rmdup.narrowPeak_peak_37571	29	.	3.65128	5.5119	2.94978	73
chr6	126001451	126001599	SRR8284516_trimmed.fq.sort.sort.q10.rmdup.narrowPeak_peak_37572	33	.	3.21293	5.96206	3.35116	54
chr6	126002220	126002425	SRR8284516_trimmed.fq.sort.sort.q10.rmdup.narrowPeak_peak_37573	62	.	4.0282	9.16356	6.21051	140
chr6	126002958	126003110	SRR8284516_trimmed.fq.sort.sort.q10.rmdup.narrowPeak_peak_37574	81	.	4.50932	11.2755	8.17892	79
chr6	126020488	126020636	SRR8284516_trimmed.fq.sort.sort.q10.rmdup.narrowPeak_peak_37575	31	.	3.94425	5.77245	3.18171	60
chr6	126094614	126094863	SRR8284516_trimmed.fq.sort.sort.q10.rmdup.narrowPeak_peak_37576	35	.	4.07472	6.24581	3.57299	133
chr6	126114356	126114963	SRR8284516_trimmed.fq.sort.sort.q10.rmdup.narrowPeak_peak_37577	165	.	5.34772	20.0675	16.5264	288
chr6	126115173	126115857	SRR8284516_trimmed.fq.sort.sort.q10.rmdup.narrowPeak_peak_37578	97	.	4.24902	12.9756	9.77928	575
chr6	126134283	126134462	SRR8284516_trimmed.fq.sort.sort.q10.rmdup.narrowPeak_peak_37579	53	.	4.12541	8.26564	5.38565	121
chr6	126162237	126162474	SRR8284516_trimmed.fq.sort.sort.q10.rmdup.narrowPeak_peak_37580	55	.	4.32881	8.40535	5.51514	110
chr6	126189354	126189576	SRR8284516_trimmed.fq.sort.sort.q10.rmdup.narrowPeak_peak_37581	43	.	4.5744	7.08511	4.31344	115
chr6	126189655	126189878	SRR8284516_trimmed.fq.sort.sort.q10.rmdup.narrowPeak_peak_37582	22	.	3.51877	4.62881	2.22071	134
chr6	126435472	126435681	SRR8284516_trimmed.fq.sort.sort.q10.rmdup.narrowPeak_peak_37583	37	.	4.19139	6.44407	3.75256	99
chr6	126437902	126438050	SRR8284516_trimmed.fq.sort.sort.q10.rmdup.narrowPeak_peak_37584	18	.	3.19366	4.10749	1.83875	91
chr6	126475599	126475747	SRR8284516_trimmed.fq.sort.sort.q10.rmdup.narrowPeak_peak_37585	24	.	3.56356	4.91157	2.4684	104
chr6	126494776	126494924	SRR8284516_trimmed.fq.sort.sort.q10.rmdup.narrowPeak_peak_37586	23	.	3.4965	4.80114	2.37133	13
chr6	126587997	126588228	SRR8284516_trimmed.fq.sort.sort.q10.rmdup.narrowPeak_peak_37587	23	.	3.48013	4.77411	2.3483	41
chr6	126630922	126631070	SRR8284516_trimmed.fq.sort.sort.q10.rmdup.narrowPeak_peak_37588	28	.	3.87064	5.41182	2.86017	11
chr6	126750748	126751070	SRR8284516_trimmed.fq.sort.sort.q10.rmdup.narrowPeak_peak_37589	39	.	3.73462	6.64149	3.93162	209
chr6	126752597	126752755	SRR8284516_trimmed.fq.sort.sort.q10.rmdup.narrowPeak_peak_37590	53	.	3.96825	8.19329	5.31864	89
chr6	126752839	126752987	SRR8284516_trimmed.fq.sort.sort.q10.rmdup.narrowPeak_peak_37591	35	.	3.43014	6.23627	3.56501	132
chr6	126756272	126756420	SRR8284516_trimmed.fq.sort.sort.q10.rmdup.narrowPeak_peak_37592	38	.	3.59224	6.58855	3.88357	107
chr6	126782859	126783019	SRR8284516_trimmed.fq.sort.sort.q10.rmdup.narrowPeak_peak_37593	46	.	4.62412	7.4608	4.65734	113
chr6	126848702	126849098	SRR8284516_trimmed.fq.sort.sort.q10.rmdup.narrowPeak_peak_37594	514	.	15.4618	56.3475	51.4884	171
chr6	126873149	126873297	SRR8284516_trimmed.fq.sort.sort.q10.rmdup.narrowPeak_peak_37595	43	.	4.5744	7.08511	4.31344	91
chr6	126938947	126939567	SRR8284516_trimmed.fq.sort.sort.q10.rmdup.narrowPeak_peak_37596	215	.	8.144	25.3504	21.5853	467
chr6	126939693	126940201	SRR8284516_trimmed.fq.sort.sort.q10.rmdup.narrowPeak_peak_37597	68	.	4.56583	9.82954	6.82501	66
chr6	126958995	126959187	SRR8284516_trimmed.fq.sort.sort.q10.rmdup.narrowPeak_peak_37598	52	.	4.66853	8.14679	5.27532	98
chr6	126988483	126988631	SRR8284516_trimmed.fq.sort.sort.q10.rmdup.narrowPeak_peak_37599	22	.	3.51877	4.62881	2.22071	132
chr6	127009890	127010084	SRR8284516_trimmed.fq.sort.sort.q10.rmdup.narrowPeak_peak_37600	43	.	4.5744	7.08511	4.31344	50
chr6	127036583	127036739	SRR8284516_trimmed.fq.sort.sort.q10.rmdup.narrowPeak_peak_37601	43	.	4.5744	7.08511	4.31344	40
chr6	127050578	127050756	SRR8284516_trimmed.fq.sort.sort.q10.rmdup.narrowPeak_peak_37602	61	.	4.81541	9.05465	6.1089	49
chr6	127109281	127109429	SRR8284516_trimmed.fq.sort.sort.q10.rmdup.narrowPeak_peak_37603	51	.	4.92627	7.97021	5.11222	60
chr6	127144617	127144765	SRR8284516_trimmed.fq.sort.sort.q10.rmdup.narrowPeak_peak_37604	41	.	3.9956	6.89789	4.16375	47
chr6	127150515	127150779	SRR8284516_trimmed.fq.sort.sort.q10.rmdup.narrowPeak_peak_37605	123	.	5.40452	15.7192	12.3827	170
chr6	127152002	127152316	SRR8284516_trimmed.fq.sort.sort.q10.rmdup.narrowPeak_peak_37606	203	.	7.22238	24.0365	20.325	133
chr6	127163819	127163967	SRR8284516_trimmed.fq.sort.sort.q10.rmdup.narrowPeak_peak_37607	43	.	4.5744	7.08511	4.31344	84
chr6	127172613	127172767	SRR8284516_trimmed.fq.sort.sort.q10.rmdup.narrowPeak_peak_37608	49	.	4.61595	7.74676	4.92008	89
chr6	127226733	127226885	SRR8284516_trimmed.fq.sort.sort.q10.rmdup.narrowPeak_peak_37609	72	.	5.46448	10.2564	7.22529	89
chr6	127251441	127251851	SRR8284516_trimmed.fq.sort.sort.q10.rmdup.narrowPeak_peak_37610	131	.	5.28138	16.4951	13.1202	263
chr6	127251950	127252169	SRR8284516_trimmed.fq.sort.sort.q10.rmdup.narrowPeak_peak_37611	102	.	4.70478	13.4228	10.2034	103
chr6	127252603	127252810	SRR8284516_trimmed.fq.sort.sort.q10.rmdup.narrowPeak_peak_37612	51	.	3.58316	8.01903	5.15727	104
chr6	127283927	127284100	SRR8284516_trimmed.fq.sort.sort.q10.rmdup.narrowPeak_peak_37613	69	.	4.60829	9.92299	6.91293	62
chr6	127306083	127306353	SRR8284516_trimmed.fq.sort.sort.q10.rmdup.narrowPeak_peak_37614	149	.	8.29793	18.4349	14.9673	124
chr6	127348495	127348643	SRR8284516_trimmed.fq.sort.sort.q10.rmdup.narrowPeak_peak_37615	32	.	3.84297	5.84711	3.24799	84
chr6	127385992	127386185	SRR8284516_trimmed.fq.sort.sort.q10.rmdup.narrowPeak_peak_37616	42	.	4.34783	6.98682	4.24389	75
chr6	127386312	127386460	SRR8284516_trimmed.fq.sort.sort.q10.rmdup.narrowPeak_peak_37617	28	.	3.70966	5.37937	2.86017	72
chr6	127407332	127407496	SRR8284516_trimmed.fq.sort.sort.q10.rmdup.narrowPeak_peak_37618	51	.	4.92627	7.97021	5.11222	83
chr6	127453368	127453875	SRR8284516_trimmed.fq.sort.sort.q10.rmdup.narrowPeak_peak_37619	184	.	9.13213	22.069	18.4402	372
chr6	127454082	127454260	SRR8284516_trimmed.fq.sort.sort.q10.rmdup.narrowPeak_peak_37620	73	.	5.56449	10.4366	7.39462	111
chr6	127468330	127468841	SRR8284516_trimmed.fq.sort.sort.q10.rmdup.narrowPeak_peak_37621	58	.	4.37943	8.80954	5.88989	114
chr6	127482343	127482491	SRR8284516_trimmed.fq.sort.sort.q10.rmdup.narrowPeak_peak_37622	28	.	3.87064	5.41182	2.86017	124
chr6	127494437	127494637	SRR8284516_trimmed.fq.sort.sort.q10.rmdup.narrowPeak_peak_37623	24	.	3.28283	4.85178	2.4166	77
chr6	127543135	127543311	SRR8284516_trimmed.fq.sort.sort.q10.rmdup.narrowPeak_peak_37624	35	.	4.22252	6.23151	3.56051	81
chr6	127565567	127565736	SRR8284516_trimmed.fq.sort.sort.q10.rmdup.narrowPeak_peak_37625	28	.	3.45781	5.38966	2.86017	120
chr6	127826490	127826638	SRR8284516_trimmed.fq.sort.sort.q10.rmdup.narrowPeak_peak_37626	41	.	4.42357	6.83434	4.10624	77
chr6	127855637	127855893	SRR8284516_trimmed.fq.sort.sort.q10.rmdup.narrowPeak_peak_37627	38	.	3.44577	6.4994	3.8026	52
chr6	127856206	127856482	SRR8284516_trimmed.fq.sort.sort.q10.rmdup.narrowPeak_peak_37628	71	.	4.44807	10.186	7.15921	120
chr6	127865640	127865788	SRR8284516_trimmed.fq.sort.sort.q10.rmdup.narrowPeak_peak_37629	22	.	2.98472	4.66913	2.25542	98
chr6	127877089	127877237	SRR8284516_trimmed.fq.sort.sort.q10.rmdup.narrowPeak_peak_37630	44	.	3.75851	7.19687	4.41553	89
chr6	127914142	127914290	SRR8284516_trimmed.fq.sort.sort.q10.rmdup.narrowPeak_peak_37631	32	.	3.85986	5.87639	3.27415	102
chr6	127914482	127914630	SRR8284516_trimmed.fq.sort.sort.q10.rmdup.narrowPeak_peak_37632	31	.	3.79318	5.76054	3.17146	106
chr6	127920006	127920168	SRR8284516_trimmed.fq.sort.sort.q10.rmdup.narrowPeak_peak_37633	56	.	5.10412	8.58989	5.68615	72
chr6	127955969	127956123	SRR8284516_trimmed.fq.sort.sort.q10.rmdup.narrowPeak_peak_37634	18	.	3.20883	4.13202	1.85997	9
chr6	127991705	127991853	SRR8284516_trimmed.fq.sort.sort.q10.rmdup.narrowPeak_peak_37635	41	.	3.72424	6.87043	4.13924	40
chr6	128010338	128010505	SRR8284516_trimmed.fq.sort.sort.q10.rmdup.narrowPeak_peak_37636	60	.	4.05158	8.94163	6.00333	90
chr6	128022617	128022814	SRR8284516_trimmed.fq.sort.sort.q10.rmdup.narrowPeak_peak_37637	70	.	4.53649	10.0794	7.05965	63
chr6	128066385	128066626	SRR8284516_trimmed.fq.sort.sort.q10.rmdup.narrowPeak_peak_37638	27	.	2.96951	5.19549	2.71663	140
chr6	128078232	128078380	SRR8284516_trimmed.fq.sort.sort.q10.rmdup.narrowPeak_peak_37639	51	.	4.1204	7.97252	5.11398	55
chr6	128089024	128089327	SRR8284516_trimmed.fq.sort.sort.q10.rmdup.narrowPeak_peak_37640	184	.	6.49433	22.0338	18.4066	123
chr6	128114280	128114432	SRR8284516_trimmed.fq.sort.sort.q10.rmdup.narrowPeak_peak_37641	36	.	3.58317	6.32995	3.64975	44
chr6	128117181	128117399	SRR8284516_trimmed.fq.sort.sort.q10.rmdup.narrowPeak_peak_37642	76	.	4.67909	10.7275	7.66714	107
chr6	128137077	128137320	SRR8284516_trimmed.fq.sort.sort.q10.rmdup.narrowPeak_peak_37643	23	.	3.01132	4.72363	2.30346	17
chr6	128144089	128144240	SRR8284516_trimmed.fq.sort.sort.q10.rmdup.narrowPeak_peak_37644	56	.	4.87924	8.52399	5.6252	71
chr6	128200327	128200515	SRR8284516_trimmed.fq.sort.sort.q10.rmdup.narrowPeak_peak_37645	77	.	5.9819	10.7949	7.72606	123
chr6	128200853	128201166	SRR8284516_trimmed.fq.sort.sort.q10.rmdup.narrowPeak_peak_37646	105	.	7.03753	13.841	10.5983	210
chr6	128355361	128355610	SRR8284516_trimmed.fq.sort.sort.q10.rmdup.narrowPeak_peak_37647	102	.	5.754	13.4746	10.2525	83
chr6	128356201	128356349	SRR8284516_trimmed.fq.sort.sort.q10.rmdup.narrowPeak_peak_37648	31	.	3.51222	5.71945	3.13488	41
chr6	128361767	128361916	SRR8284516_trimmed.fq.sort.sort.q10.rmdup.narrowPeak_peak_37649	44	.	3.46043	7.22661	4.44278	66
chr6	128362033	128362758	SRR8284516_trimmed.fq.sort.sort.q10.rmdup.narrowPeak_peak_37650	157	.	5.9494	19.2021	15.7002	583
chr6	128363131	128363398	SRR8284516_trimmed.fq.sort.sort.q10.rmdup.narrowPeak_peak_37651	42	.	3.38941	7.04663	4.29891	40
chr6	128424350	128424502	SRR8284516_trimmed.fq.sort.sort.q10.rmdup.narrowPeak_peak_37652	67	.	4.28357	9.7916	6.79606	83
chr6	128424609	128424992	SRR8284516_trimmed.fq.sort.sort.q10.rmdup.narrowPeak_peak_37653	602	.	13.9585	65.414	60.2767	204
chr6	128437524	128438094	SRR8284516_trimmed.fq.sort.sort.q10.rmdup.narrowPeak_peak_37654	116	.	5.11914	14.937	11.6382	245
chr6	128438231	128438549	SRR8284516_trimmed.fq.sort.sort.q10.rmdup.narrowPeak_peak_37655	118	.	5.20275	15.1688	11.8586	174
chr6	128439079	128439256	SRR8284516_trimmed.fq.sort.sort.q10.rmdup.narrowPeak_peak_37656	77	.	4.34811	10.8571	7.78444	83
chr6	128581753	128581901	SRR8284516_trimmed.fq.sort.sort.q10.rmdup.narrowPeak_peak_37657	43	.	4.5744	7.08511	4.31344	116
chr6	128585722	128585888	SRR8284516_trimmed.fq.sort.sort.q10.rmdup.narrowPeak_peak_37658	43	.	4.5744	7.08511	4.31344	104
chr6	128754346	128754532	SRR8284516_trimmed.fq.sort.sort.q10.rmdup.narrowPeak_peak_37659	68	.	5.63003	9.82682	6.82275	69
chr6	128760255	128760613	SRR8284516_trimmed.fq.sort.sort.q10.rmdup.narrowPeak_peak_37660	241	.	8.8066	27.9913	24.1194	116
chr6	128760804	128761023	SRR8284516_trimmed.fq.sort.sort.q10.rmdup.narrowPeak_peak_37661	135	.	6.40314	16.9756	13.5781	121
chr6	128763705	128764055	SRR8284516_trimmed.fq.sort.sort.q10.rmdup.narrowPeak_peak_37662	88	.	5.06401	11.951	8.81232	217
chr6	128769779	128770029	SRR8284516_trimmed.fq.sort.sort.q10.rmdup.narrowPeak_peak_37663	79	.	5.91638	11.0617	7.97733	111
chr6	128799047	128799351	SRR8284516_trimmed.fq.sort.sort.q10.rmdup.narrowPeak_peak_37664	183	.	7.17221	21.9929	18.3672	131
chr6	128799559	128799788	SRR8284516_trimmed.fq.sort.sort.q10.rmdup.narrowPeak_peak_37665	404	.	11.2432	44.8944	40.4055	107
chr6	128838135	128838338	SRR8284516_trimmed.fq.sort.sort.q10.rmdup.narrowPeak_peak_37666	64	.	4.37759	9.41001	6.44021	108
chr6	128838598	128838944	SRR8284516_trimmed.fq.sort.sort.q10.rmdup.narrowPeak_peak_37667	221	.	7.74165	25.8933	22.1059	216
chr6	128839305	128839565	SRR8284516_trimmed.fq.sort.sort.q10.rmdup.narrowPeak_peak_37668	33	.	3.28204	5.90824	3.3027	241
chr6	128842985	128843165	SRR8284516_trimmed.fq.sort.sort.q10.rmdup.narrowPeak_peak_37669	39	.	3.51176	6.6488	3.93865	73
chr6	128843517	128843677	SRR8284516_trimmed.fq.sort.sort.q10.rmdup.narrowPeak_peak_37670	45	.	3.84865	7.39309	4.59527	77
chr6	128898773	128898921	SRR8284516_trimmed.fq.sort.sort.q10.rmdup.narrowPeak_peak_37671	35	.	4.22252	6.23151	3.56051	46
chr6	128992616	128992764	SRR8284516_trimmed.fq.sort.sort.q10.rmdup.narrowPeak_peak_37672	28	.	3.87064	5.41182	2.86017	27
chr6	129180677	129180982	SRR8284516_trimmed.fq.sort.sort.q10.rmdup.narrowPeak_peak_37673	51	.	4.92627	7.97021	5.11222	51
chr6	129532651	129532833	SRR8284516_trimmed.fq.sort.sort.q10.rmdup.narrowPeak_peak_37674	46	.	4.12341	7.41824	4.61895	87
chr6	129533197	129533791	SRR8284516_trimmed.fq.sort.sort.q10.rmdup.narrowPeak_peak_37675	305	.	10.6848	34.6387	30.5103	126
chr6	131292751	131293303	SRR8284516_trimmed.fq.sort.sort.q10.rmdup.narrowPeak_peak_37676	345	.	11.7268	38.8694	34.5888	286
chr6	131293403	131293635	SRR8284516_trimmed.fq.sort.sort.q10.rmdup.narrowPeak_peak_37677	146	.	7.13653	18.1297	14.6771	117
chr6	131382599	131382836	SRR8284516_trimmed.fq.sort.sort.q10.rmdup.narrowPeak_peak_37678	53	.	4.68878	8.18329	5.30927	170
chr6	131387277	131387705	SRR8284516_trimmed.fq.sort.sort.q10.rmdup.narrowPeak_peak_37679	39	.	4.31492	6.65239	3.94133	306
chr6	131387847	131388033	SRR8284516_trimmed.fq.sort.sort.q10.rmdup.narrowPeak_peak_37680	136	.	8.09316	17.0767	13.6727	94
chr6	133105321	133105898	SRR8284516_trimmed.fq.sort.sort.q10.rmdup.narrowPeak_peak_37681	295	.	12.7833	33.6728	29.5811	257
chr6	133938200	133938414	SRR8284516_trimmed.fq.sort.sort.q10.rmdup.narrowPeak_peak_37682	51	.	4.92627	7.97021	5.11222	67
chr6	134025992	134026140	SRR8284516_trimmed.fq.sort.sort.q10.rmdup.narrowPeak_peak_37683	43	.	4.5744	7.08511	4.31344	51
chr6	134035241	134035570	SRR8284516_trimmed.fq.sort.sort.q10.rmdup.narrowPeak_peak_37684	446	.	10.9728	49.3042	44.6713	160
chr6	134035959	134036502	SRR8284516_trimmed.fq.sort.sort.q10.rmdup.narrowPeak_peak_37685	149	.	5.80629	18.3898	14.9244	220
chr6	134060842	134061086	SRR8284516_trimmed.fq.sort.sort.q10.rmdup.narrowPeak_peak_37686	35	.	3.77377	6.2185	3.56051	179
chr6	134095864	134096014	SRR8284516_trimmed.fq.sort.sort.q10.rmdup.narrowPeak_peak_37687	41	.	3.9956	6.89789	4.16375	92
chr6	134117468	134117616	SRR8284516_trimmed.fq.sort.sort.q10.rmdup.narrowPeak_peak_37688	29	.	3.42904	5.55788	2.9911	68
chr6	134170422	134170734	SRR8284516_trimmed.fq.sort.sort.q10.rmdup.narrowPeak_peak_37689	58	.	5.01505	8.76413	5.84825	124
chr6	134188316	134188592	SRR8284516_trimmed.fq.sort.sort.q10.rmdup.narrowPeak_peak_37690	38	.	3.68668	6.54343	3.84312	62
chr6	134190323	134190471	SRR8284516_trimmed.fq.sort.sort.q10.rmdup.narrowPeak_peak_37691	41	.	4.01043	6.92623	4.18928	62
chr6	134198818	134198966	SRR8284516_trimmed.fq.sort.sort.q10.rmdup.narrowPeak_peak_37692	48	.	4.42038	7.69463	4.87249	69
chr6	134256500	134256668	SRR8284516_trimmed.fq.sort.sort.q10.rmdup.narrowPeak_peak_37693	56	.	4.69665	8.51109	5.61327	50
chr6	134368696	134368844	SRR8284516_trimmed.fq.sort.sort.q10.rmdup.narrowPeak_peak_37694	18	.	3.07675	4.09802	1.83128	45
chr6	134389929	134390206	SRR8284516_trimmed.fq.sort.sort.q10.rmdup.narrowPeak_peak_37695	43	.	4.5744	7.08511	4.31344	73
chr6	134440118	134440278	SRR8284516_trimmed.fq.sort.sort.q10.rmdup.narrowPeak_peak_37696	46	.	4.00641	7.45895	4.65644	102
chr6	134450934	134451090	SRR8284516_trimmed.fq.sort.sort.q10.rmdup.narrowPeak_peak_37697	49	.	4.30903	7.77844	4.94978	48
chr6	134459276	134459485	SRR8284516_trimmed.fq.sort.sort.q10.rmdup.narrowPeak_peak_37698	58	.	4.68555	8.80659	5.88748	99
chr6	134475926	134476102	SRR8284516_trimmed.fq.sort.sort.q10.rmdup.narrowPeak_peak_37699	53	.	4.4135	8.27744	5.39649	73
chr6	134505711	134505865	SRR8284516_trimmed.fq.sort.sort.q10.rmdup.narrowPeak_peak_37700	28	.	3.48328	5.43716	2.88239	37
chr6	134510315	134510464	SRR8284516_trimmed.fq.sort.sort.q10.rmdup.narrowPeak_peak_37701	37	.	3.88964	6.43547	3.74525	107
chr6	134511766	134511980	SRR8284516_trimmed.fq.sort.sort.q10.rmdup.narrowPeak_peak_37702	120	.	6.68807	15.3958	12.0749	115
chr6	134527687	134527835	SRR8284516_trimmed.fq.sort.sort.q10.rmdup.narrowPeak_peak_37703	49	.	4.47527	7.79544	4.96486	99
chr6	134534873	134535035	SRR8284516_trimmed.fq.sort.sort.q10.rmdup.narrowPeak_peak_37704	41	.	4.46858	6.90939	4.17412	55
chr6	134543785	134543974	SRR8284516_trimmed.fq.sort.sort.q10.rmdup.narrowPeak_peak_37705	58	.	5.03842	8.80524	5.88637	75
chr6	134566254	134566415	SRR8284516_trimmed.fq.sort.sort.q10.rmdup.narrowPeak_peak_37706	107	.	5.65563	14.0398	10.787	50
chr6	134570212	134570637	SRR8284516_trimmed.fq.sort.sort.q10.rmdup.narrowPeak_peak_37707	59	.	4.39367	8.83959	5.91854	107
chr6	134603389	134603579	SRR8284516_trimmed.fq.sort.sort.q10.rmdup.narrowPeak_peak_37708	86	.	5.47373	11.7437	8.62024	89
chr6	134673940	134674198	SRR8284516_trimmed.fq.sort.sort.q10.rmdup.narrowPeak_peak_37709	52	.	4.8594	8.17043	5.29713	184
chr6	134694144	134694292	SRR8284516_trimmed.fq.sort.sort.q10.rmdup.narrowPeak_peak_37710	43	.	4.5744	7.08511	4.31344	110
chr6	134707936	134708255	SRR8284516_trimmed.fq.sort.sort.q10.rmdup.narrowPeak_peak_37711	33	.	3.66461	6.01182	3.39479	244
chr6	134754203	134754361	SRR8284516_trimmed.fq.sort.sort.q10.rmdup.narrowPeak_peak_37712	85	.	6.25087	11.6445	8.52682	87
chr6	134774789	134775009	SRR8284516_trimmed.fq.sort.sort.q10.rmdup.narrowPeak_peak_37713	35	.	4.22252	6.23151	3.56051	147
chr6	134792294	134792603	SRR8284516_trimmed.fq.sort.sort.q10.rmdup.narrowPeak_peak_37714	276	.	12.0676	31.7027	27.6858	202
chr6	134829388	134829943	SRR8284516_trimmed.fq.sort.sort.q10.rmdup.narrowPeak_peak_37715	144	.	8.02208	17.9331	14.4898	416
chr6	134897630	134897782	SRR8284516_trimmed.fq.sort.sort.q10.rmdup.narrowPeak_peak_37716	51	.	3.88141	7.99369	5.13422	70
chr6	134898008	134898303	SRR8284516_trimmed.fq.sort.sort.q10.rmdup.narrowPeak_peak_37717	787	.	16.8659	84.316	78.7236	147
chr6	134898423	134898727	SRR8284516_trimmed.fq.sort.sort.q10.rmdup.narrowPeak_peak_37718	372	.	10.4779	41.6006	37.2224	166
chr6	134920407	134920625	SRR8284516_trimmed.fq.sort.sort.q10.rmdup.narrowPeak_peak_37719	188	.	9.35001	22.4738	18.8282	126
chr6	134920716	134920864	SRR8284516_trimmed.fq.sort.sort.q10.rmdup.narrowPeak_peak_37720	31	.	3.94425	5.77245	3.18171	75
chr6	134927465	134927624	SRR8284516_trimmed.fq.sort.sort.q10.rmdup.narrowPeak_peak_37721	41	.	3.98089	6.86973	4.13882	34
chr6	134928374	134928591	SRR8284516_trimmed.fq.sort.sort.q10.rmdup.narrowPeak_peak_37722	111	.	6.00462	14.4114	11.1399	100
chr6	134945880	134946212	SRR8284516_trimmed.fq.sort.sort.q10.rmdup.narrowPeak_peak_37723	37	.	4.19139	6.44407	3.75256	237
chr6	134954523	134954758	SRR8284516_trimmed.fq.sort.sort.q10.rmdup.narrowPeak_peak_37724	59	.	5.27815	8.88473	5.95035	103
chr6	134970314	134970473	SRR8284516_trimmed.fq.sort.sort.q10.rmdup.narrowPeak_peak_37725	32	.	3.98301	5.83681	3.23934	89
chr6	134970606	134970934	SRR8284516_trimmed.fq.sort.sort.q10.rmdup.narrowPeak_peak_37726	61	.	5.23355	9.14605	6.19434	120
chr6	135006074	135006222	SRR8284516_trimmed.fq.sort.sort.q10.rmdup.narrowPeak_peak_37727	28	.	3.87064	5.41182	2.86017	56
chr6	135011639	135012342	SRR8284516_trimmed.fq.sort.sort.q10.rmdup.narrowPeak_peak_37728	219	.	8.7545	25.6789	21.9005	114
chr6	135047633	135047798	SRR8284516_trimmed.fq.sort.sort.q10.rmdup.narrowPeak_peak_37729	65	.	5.23141	9.48474	6.50998	88
chr6	135074870	135075083	SRR8284516_trimmed.fq.sort.sort.q10.rmdup.narrowPeak_peak_37730	42	.	4.32793	6.95236	4.21285	153
chr6	135088089	135088294	SRR8284516_trimmed.fq.sort.sort.q10.rmdup.narrowPeak_peak_37731	51	.	4.92627	7.97021	5.11222	135
chr6	135107504	135107809	SRR8284516_trimmed.fq.sort.sort.q10.rmdup.narrowPeak_peak_37732	30	.	3.88752	5.67794	3.09758	174
chr6	135108645	135108855	SRR8284516_trimmed.fq.sort.sort.q10.rmdup.narrowPeak_peak_37733	45	.	4.57935	7.38456	4.58787	70
chr6	135137130	135137447	SRR8284516_trimmed.fq.sort.sort.q10.rmdup.narrowPeak_peak_37734	26	.	3.21172	5.12877	2.6587	71
chr6	135218307	135218551	SRR8284516_trimmed.fq.sort.sort.q10.rmdup.narrowPeak_peak_37735	50	.	4.34161	7.841	5.007	100
chr6	135301545	135301697	SRR8284516_trimmed.fq.sort.sort.q10.rmdup.narrowPeak_peak_37736	70	.	5.34442	10.0385	7.02129	91
chr6	135310245	135310393	SRR8284516_trimmed.fq.sort.sort.q10.rmdup.narrowPeak_peak_37737	35	.	4.22252	6.23151	3.56051	66
chr6	135351875	135352067	SRR8284516_trimmed.fq.sort.sort.q10.rmdup.narrowPeak_peak_37738	72	.	5.29248	10.2974	7.26397	81
chr6	135406453	135406611	SRR8284516_trimmed.fq.sort.sort.q10.rmdup.narrowPeak_peak_37739	51	.	4.92627	7.97021	5.11222	114
chr6	135415732	135415895	SRR8284516_trimmed.fq.sort.sort.q10.rmdup.narrowPeak_peak_37740	35	.	4.22252	6.23151	3.56051	120
chr6	135526066	135526216	SRR8284516_trimmed.fq.sort.sort.q10.rmdup.narrowPeak_peak_37741	35	.	4.22252	6.23151	3.56051	122
chr6	135526557	135526705	SRR8284516_trimmed.fq.sort.sort.q10.rmdup.narrowPeak_peak_37742	35	.	4.22252	6.23151	3.56051	72
chr6	135600941	135601107	SRR8284516_trimmed.fq.sort.sort.q10.rmdup.narrowPeak_peak_37743	35	.	4.22252	6.23151	3.56051	71
chr6	135889104	135889252	SRR8284516_trimmed.fq.sort.sort.q10.rmdup.narrowPeak_peak_37744	22	.	3.51877	4.62881	2.22071	112
chr6	135982504	135982819	SRR8284516_trimmed.fq.sort.sort.q10.rmdup.narrowPeak_peak_37745	28	.	3.87064	5.41182	2.86017	117
chr6	136010839	136010987	SRR8284516_trimmed.fq.sort.sort.q10.rmdup.narrowPeak_peak_37746	35	.	4.18877	6.17621	3.54088	52
chr6	136269620	136269768	SRR8284516_trimmed.fq.sort.sort.q10.rmdup.narrowPeak_peak_37747	35	.	4.22252	6.23151	3.56051	62
chr6	136360150	136360413	SRR8284516_trimmed.fq.sort.sort.q10.rmdup.narrowPeak_peak_37748	71	.	5.61501	10.1614	7.13669	122
chr6	136367817	136368026	SRR8284516_trimmed.fq.sort.sort.q10.rmdup.narrowPeak_peak_37749	68	.	5.63003	9.82682	6.82275	105
chr6	136424358	136424663	SRR8284516_trimmed.fq.sort.sort.q10.rmdup.narrowPeak_peak_37750	38	.	4.23177	6.51235	3.81476	185
chr6	136469046	136469247	SRR8284516_trimmed.fq.sort.sort.q10.rmdup.narrowPeak_peak_37751	52	.	3.35621	8.07979	5.21353	93
chr6	136470571	136470804	SRR8284516_trimmed.fq.sort.sort.q10.rmdup.narrowPeak_peak_37752	125	.	4.8576	15.908	12.5624	102
chr6	136518780	136519053	SRR8284516_trimmed.fq.sort.sort.q10.rmdup.narrowPeak_peak_37753	268	.	10.946	30.8304	26.8473	146
chr6	136519308	136519467	SRR8284516_trimmed.fq.sort.sort.q10.rmdup.narrowPeak_peak_37754	30	.	3.74467	5.67586	3.09648	56
chr6	136531879	136532089	SRR8284516_trimmed.fq.sort.sort.q10.rmdup.narrowPeak_peak_37755	51	.	4.58926	8.00332	5.14254	72
chr6	136543222	136543582	SRR8284516_trimmed.fq.sort.sort.q10.rmdup.narrowPeak_peak_37756	112	.	6.47179	14.5343	11.2571	125
chr6	136553264	136553437	SRR8284516_trimmed.fq.sort.sort.q10.rmdup.narrowPeak_peak_37757	76	.	5.49641	10.6785	7.62157	48
chr6	136583409	136583557	SRR8284516_trimmed.fq.sort.sort.q10.rmdup.narrowPeak_peak_37758	37	.	4.19139	6.44407	3.75256	37
chr6	136705514	136705782	SRR8284516_trimmed.fq.sort.sort.q10.rmdup.narrowPeak_peak_37759	63	.	5.11494	9.27591	6.3154	61
chr6	136722878	136723029	SRR8284516_trimmed.fq.sort.sort.q10.rmdup.narrowPeak_peak_37760	36	.	3.99863	6.3744	3.69036	127
chr6	136753129	136753277	SRR8284516_trimmed.fq.sort.sort.q10.rmdup.narrowPeak_peak_37761	35	.	4.22252	6.23151	3.56051	42
chr6	136803404	136803703	SRR8284516_trimmed.fq.sort.sort.q10.rmdup.narrowPeak_peak_37762	91	.	4.33675	12.3462	9.18613	205
chr6	136803947	136804356	SRR8284516_trimmed.fq.sort.sort.q10.rmdup.narrowPeak_peak_37763	663	.	12.3191	71.6598	66.3594	140
chr6	136804825	136804973	SRR8284516_trimmed.fq.sort.sort.q10.rmdup.narrowPeak_peak_37764	35	.	2.99105	6.19407	3.55698	69
chr6	136827477	136828210	SRR8284516_trimmed.fq.sort.sort.q10.rmdup.narrowPeak_peak_37765	356	.	9.45634	39.9411	35.6219	241
chr6	136828469	136828670	SRR8284516_trimmed.fq.sort.sort.q10.rmdup.narrowPeak_peak_37766	223	.	7.28155	26.1309	22.3341	84
chr6	136837177	136837341	SRR8284516_trimmed.fq.sort.sort.q10.rmdup.narrowPeak_peak_37767	35	.	4.18877	6.17621	3.54088	107
chr6	136841779	136842016	SRR8284516_trimmed.fq.sort.sort.q10.rmdup.narrowPeak_peak_37768	28	.	3.87064	5.41182	2.86017	29
chr6	136856223	136856382	SRR8284516_trimmed.fq.sort.sort.q10.rmdup.narrowPeak_peak_37769	32	.	3.56159	5.81467	3.21942	59
chr6	136918440	136918648	SRR8284516_trimmed.fq.sort.sort.q10.rmdup.narrowPeak_peak_37770	28	.	3.45781	5.38966	2.86017	70
chr6	136967421	136968043	SRR8284516_trimmed.fq.sort.sort.q10.rmdup.narrowPeak_peak_37771	47	.	4.69295	7.57759	4.76468	519
chr6	136970539	136970687	SRR8284516_trimmed.fq.sort.sort.q10.rmdup.narrowPeak_peak_37772	35	.	4.22252	6.23151	3.56051	26
chr6	136980173	136980345	SRR8284516_trimmed.fq.sort.sort.q10.rmdup.narrowPeak_peak_37773	59	.	5.26316	8.85943	5.93636	103
chr6	136980827	136981037	SRR8284516_trimmed.fq.sort.sort.q10.rmdup.narrowPeak_peak_37774	71	.	5.64259	10.2095	7.18168	66
chr6	137002752	137003054	SRR8284516_trimmed.fq.sort.sort.q10.rmdup.narrowPeak_peak_37775	64	.	5.2077	9.44235	6.47025	79
chr6	137293923	137294114	SRR8284516_trimmed.fq.sort.sort.q10.rmdup.narrowPeak_peak_37776	51	.	4.92627	7.97021	5.11222	110
chr6	137364758	137364930	SRR8284516_trimmed.fq.sort.sort.q10.rmdup.narrowPeak_peak_37777	43	.	4.5744	7.08511	4.31344	54
chr6	137379897	137380045	SRR8284516_trimmed.fq.sort.sort.q10.rmdup.narrowPeak_peak_37778	51	.	4.92627	7.97021	5.11222	54
chr6	137400665	137400813	SRR8284516_trimmed.fq.sort.sort.q10.rmdup.narrowPeak_peak_37779	43	.	4.5744	7.08511	4.31344	96
chr6	137513787	137514063	SRR8284516_trimmed.fq.sort.sort.q10.rmdup.narrowPeak_peak_37780	33	.	4.06284	5.96895	3.35646	44
chr6	137550899	137551075	SRR8284516_trimmed.fq.sort.sort.q10.rmdup.narrowPeak_peak_37781	25	.	3.65109	5.05504	2.5934	45
chr6	137603081	137603295	SRR8284516_trimmed.fq.sort.sort.q10.rmdup.narrowPeak_peak_37782	23	.	3.48013	4.77411	2.3483	79
chr6	137660404	137660759	SRR8284516_trimmed.fq.sort.sort.q10.rmdup.narrowPeak_peak_37783	56	.	5.05323	8.50314	5.60577	271
chr6	137734668	137734941	SRR8284516_trimmed.fq.sort.sort.q10.rmdup.narrowPeak_peak_37784	141	.	5.97372	17.6206	14.1914	113
chr6	137735189	137735821	SRR8284516_trimmed.fq.sort.sort.q10.rmdup.narrowPeak_peak_37785	386	.	10.3534	43.1188	38.689	453
chr6	137754561	137754859	SRR8284516_trimmed.fq.sort.sort.q10.rmdup.narrowPeak_peak_37786	131	.	7.0392	16.5413	13.1642	138
chr6	137781291	137781443	SRR8284516_trimmed.fq.sort.sort.q10.rmdup.narrowPeak_peak_37787	40	.	4.04487	6.72252	4.00506	51
chr6	137792118	137792342	SRR8284516_trimmed.fq.sort.sort.q10.rmdup.narrowPeak_peak_37788	44	.	3.76954	7.22101	4.43767	126
chr6	137795168	137795389	SRR8284516_trimmed.fq.sort.sort.q10.rmdup.narrowPeak_peak_37789	37	.	3.52969	6.45342	3.76145	110
chr6	137825006	137825207	SRR8284516_trimmed.fq.sort.sort.q10.rmdup.narrowPeak_peak_37790	54	.	4.29981	8.34569	5.45967	63
chr6	137846203	137846450	SRR8284516_trimmed.fq.sort.sort.q10.rmdup.narrowPeak_peak_37791	65	.	5.25535	9.52745	6.54945	117
chr6	137847595	137847874	SRR8284516_trimmed.fq.sort.sort.q10.rmdup.narrowPeak_peak_37792	33	.	4.06284	5.96895	3.35646	73
chr6	137887641	137887823	SRR8284516_trimmed.fq.sort.sort.q10.rmdup.narrowPeak_peak_37793	35	.	4.22252	6.23151	3.56051	59
chr6	137889708	137889868	SRR8284516_trimmed.fq.sort.sort.q10.rmdup.narrowPeak_peak_37794	43	.	4.5744	7.08511	4.31344	53
chr6	137934655	137934862	SRR8284516_trimmed.fq.sort.sort.q10.rmdup.narrowPeak_peak_37795	96	.	6.68566	12.8032	9.61536	89
chr6	137955553	137955701	SRR8284516_trimmed.fq.sort.sort.q10.rmdup.narrowPeak_peak_37796	18	.	3.20883	4.13202	1.85997	25
chr6	137957010	137957238	SRR8284516_trimmed.fq.sort.sort.q10.rmdup.narrowPeak_peak_37797	95	.	6.41766	12.7474	9.56571	135
chr6	138003234	138003418	SRR8284516_trimmed.fq.sort.sort.q10.rmdup.narrowPeak_peak_37798	68	.	5.63003	9.82682	6.82275	95
chr6	138046798	138047017	SRR8284516_trimmed.fq.sort.sort.q10.rmdup.narrowPeak_peak_37799	58	.	5.20906	8.76798	5.85144	114
chr6	138085484	138086125	SRR8284516_trimmed.fq.sort.sort.q10.rmdup.narrowPeak_peak_37800	95	.	6.18083	12.7245	9.54389	545
chr6	138107542	138107714	SRR8284516_trimmed.fq.sort.sort.q10.rmdup.narrowPeak_peak_37801	29	.	3.63616	5.48524	2.92596	74
chr6	138163869	138164017	SRR8284516_trimmed.fq.sort.sort.q10.rmdup.narrowPeak_peak_37802	59	.	5.27815	8.88473	5.95035	48
chr6	138167155	138167343	SRR8284516_trimmed.fq.sort.sort.q10.rmdup.narrowPeak_peak_37803	35	.	4.22252	6.23151	3.56051	128
chr6	139568921	139569204	SRR8284516_trimmed.fq.sort.sort.q10.rmdup.narrowPeak_peak_37804	127	.	7.31886	16.1544	12.7952	146
chr6	139662702	139662850	SRR8284516_trimmed.fq.sort.sort.q10.rmdup.narrowPeak_peak_37805	22	.	3.51877	4.62881	2.22071	65
chr6	139721277	139721697	SRR8284516_trimmed.fq.sort.sort.q10.rmdup.narrowPeak_peak_37806	72	.	5.69858	10.3068	7.27243	291
chr6	139721807	139722149	SRR8284516_trimmed.fq.sort.sort.q10.rmdup.narrowPeak_peak_37807	64	.	5.39011	9.41663	6.44645	146
chr6	139808881	139809147	SRR8284516_trimmed.fq.sort.sort.q10.rmdup.narrowPeak_peak_37808	68	.	5.63003	9.82682	6.82275	137
chr6	139853525	139853883	SRR8284516_trimmed.fq.sort.sort.q10.rmdup.narrowPeak_peak_37809	90	.	6.33756	12.196	9.04397	110
chr6	139940224	139940381	SRR8284516_trimmed.fq.sort.sort.q10.rmdup.narrowPeak_peak_37810	75	.	5.87341	10.6088	7.55605	72
chr6	140017600	140017900	SRR8284516_trimmed.fq.sort.sort.q10.rmdup.narrowPeak_peak_37811	110	.	6.59706	14.3469	11.0788	108
chr6	140024410	140024603	SRR8284516_trimmed.fq.sort.sort.q10.rmdup.narrowPeak_peak_37812	34	.	4.14594	6.10586	3.47855	117
chr6	140147888	140148036	SRR8284516_trimmed.fq.sort.sort.q10.rmdup.narrowPeak_peak_37813	36	.	4.11288	6.31083	3.63247	71
chr6	140181697	140181894	SRR8284516_trimmed.fq.sort.sort.q10.rmdup.narrowPeak_peak_37814	47	.	4.66978	7.53833	4.72871	101
chr6	140233739	140233887	SRR8284516_trimmed.fq.sort.sort.q10.rmdup.narrowPeak_peak_37815	59	.	5.27815	8.88473	5.95035	87
chr6	140238748	140238955	SRR8284516_trimmed.fq.sort.sort.q10.rmdup.narrowPeak_peak_37816	21	.	3.45495	4.52715	2.19611	152
chr6	140243578	140243767	SRR8284516_trimmed.fq.sort.sort.q10.rmdup.narrowPeak_peak_37817	80	.	5.76806	11.1775	8.08663	67
chr6	140267640	140267795	SRR8284516_trimmed.fq.sort.sort.q10.rmdup.narrowPeak_peak_37818	45	.	4.53544	7.30959	4.51912	104
chr6	140270161	140270350	SRR8284516_trimmed.fq.sort.sort.q10.rmdup.narrowPeak_peak_37819	46	.	4.60163	7.42252	4.62262	89
chr6	140353698	140353846	SRR8284516_trimmed.fq.sort.sort.q10.rmdup.narrowPeak_peak_37820	43	.	4.5744	7.08511	4.31344	54
chr6	140424607	140424898	SRR8284516_trimmed.fq.sort.sort.q10.rmdup.narrowPeak_peak_37821	177	.	8.76451	21.3764	17.778	200
chr6	140444271	140444433	SRR8284516_trimmed.fq.sort.sort.q10.rmdup.narrowPeak_peak_37822	59	.	4.91784	8.91858	5.98175	87
chr6	140465876	140466109	SRR8284516_trimmed.fq.sort.sort.q10.rmdup.narrowPeak_peak_37823	32	.	3.59954	5.88753	3.28449	96
chr6	140478225	140478399	SRR8284516_trimmed.fq.sort.sort.q10.rmdup.narrowPeak_peak_37824	94	.	6.12745	12.6248	9.4498	65
chr6	140490837	140491095	SRR8284516_trimmed.fq.sort.sort.q10.rmdup.narrowPeak_peak_37825	28	.	3.56242	5.3547	2.85465	233
chr6	140509348	140509685	SRR8284516_trimmed.fq.sort.sort.q10.rmdup.narrowPeak_peak_37826	61	.	4.10509	9.07042	6.12384	56
chr6	140519458	140519838	SRR8284516_trimmed.fq.sort.sort.q10.rmdup.narrowPeak_peak_37827	92	.	4.80703	12.3636	9.20265	127
chr6	140533710	140533939	SRR8284516_trimmed.fq.sort.sort.q10.rmdup.narrowPeak_peak_37828	30	.	3.74467	5.67586	3.09648	131
chr6	140568440	140568588	SRR8284516_trimmed.fq.sort.sort.q10.rmdup.narrowPeak_peak_37829	27	.	3.4778	5.20384	2.72423	67
chr6	140576249	140576492	SRR8284516_trimmed.fq.sort.sort.q10.rmdup.narrowPeak_peak_37830	84	.	5.95537	11.5164	8.40576	114
chr6	140586803	140586951	SRR8284516_trimmed.fq.sort.sort.q10.rmdup.narrowPeak_peak_37831	31	.	3.7607	5.70389	3.12141	44
chr6	140623793	140624044	SRR8284516_trimmed.fq.sort.sort.q10.rmdup.narrowPeak_peak_37832	60	.	4.77758	8.98267	6.04158	113
chr6	140624408	140624691	SRR8284516_trimmed.fq.sort.sort.q10.rmdup.narrowPeak_peak_37833	93	.	5.86229	12.5162	9.34728	184
chr6	140624993	140625182	SRR8284516_trimmed.fq.sort.sort.q10.rmdup.narrowPeak_peak_37834	38	.	3.96574	6.5767	3.87292	83
chr6	140708786	140709043	SRR8284516_trimmed.fq.sort.sort.q10.rmdup.narrowPeak_peak_37835	48	.	4.55373	7.63735	4.81963	121
chr6	140721144	140721297	SRR8284516_trimmed.fq.sort.sort.q10.rmdup.narrowPeak_peak_37836	49	.	4.81232	7.77908	4.95001	70
chr6	140726369	140726517	SRR8284516_trimmed.fq.sort.sort.q10.rmdup.narrowPeak_peak_37837	43	.	4.5744	7.08511	4.31344	127
chr6	140854329	140854477	SRR8284516_trimmed.fq.sort.sort.q10.rmdup.narrowPeak_peak_37838	39	.	4.33622	6.68815	3.97355	121
chr6	140888806	140889048	SRR8284516_trimmed.fq.sort.sort.q10.rmdup.narrowPeak_peak_37839	43	.	4.5744	7.08511	4.31344	123
chr6	140920795	140920943	SRR8284516_trimmed.fq.sort.sort.q10.rmdup.narrowPeak_peak_37840	43	.	4.5744	7.08511	4.31344	29
chr6	140949507	140949655	SRR8284516_trimmed.fq.sort.sort.q10.rmdup.narrowPeak_peak_37841	16	.	3.12543	3.821	1.64864	117
chr6	140964561	140964750	SRR8284516_trimmed.fq.sort.sort.q10.rmdup.narrowPeak_peak_37842	67	.	5.58503	9.75027	6.75719	102
chr6	141065329	141065487	SRR8284516_trimmed.fq.sort.sort.q10.rmdup.narrowPeak_peak_37843	43	.	4.5744	7.08511	4.31344	82
chr6	141165979	141166266	SRR8284516_trimmed.fq.sort.sort.q10.rmdup.narrowPeak_peak_37844	45	.	4.57935	7.38456	4.58787	197
chr6	141209484	141209656	SRR8284516_trimmed.fq.sort.sort.q10.rmdup.narrowPeak_peak_37845	68	.	5.63003	9.82682	6.82275	67
chr6	141256969	141257455	SRR8284516_trimmed.fq.sort.sort.q10.rmdup.narrowPeak_peak_37846	72	.	5.29248	10.2974	7.26397	131
chr6	141257747	141257958	SRR8284516_trimmed.fq.sort.sort.q10.rmdup.narrowPeak_peak_37847	149	.	7.74438	18.3962	14.9302	136
chr6	141311679	141311827	SRR8284516_trimmed.fq.sort.sort.q10.rmdup.narrowPeak_peak_37848	30	.	3.8506	5.61624	3.04315	68
chr6	141351714	141351871	SRR8284516_trimmed.fq.sort.sort.q10.rmdup.narrowPeak_peak_37849	51	.	4.92627	7.97021	5.11222	99
chr6	141352429	141352577	SRR8284516_trimmed.fq.sort.sort.q10.rmdup.narrowPeak_peak_37850	43	.	4.5744	7.08511	4.31344	10
chr6	141401221	141401551	SRR8284516_trimmed.fq.sort.sort.q10.rmdup.narrowPeak_peak_37851	44	.	4.5138	7.27256	4.48495	31
chr6	141432687	141432869	SRR8284516_trimmed.fq.sort.sort.q10.rmdup.narrowPeak_peak_37852	50	.	4.53155	7.89831	5.05947	127
chr6	141435229	141435414	SRR8284516_trimmed.fq.sort.sort.q10.rmdup.narrowPeak_peak_37853	35	.	3.93214	6.25587	3.58233	84
chr6	141584484	141584848	SRR8284516_trimmed.fq.sort.sort.q10.rmdup.narrowPeak_peak_37854	68	.	5.63003	9.82682	6.82275	65
chr6	141585110	141585258	SRR8284516_trimmed.fq.sort.sort.q10.rmdup.narrowPeak_peak_37855	28	.	3.87064	5.41182	2.86017	27
chr6	141640218	141640443	SRR8284516_trimmed.fq.sort.sort.q10.rmdup.narrowPeak_peak_37856	28	.	3.87064	5.41182	2.86017	140
chr6	142345651	142345866	SRR8284516_trimmed.fq.sort.sort.q10.rmdup.narrowPeak_peak_37857	189	.	9.39484	22.5567	18.9077	120
chr6	142386765	142386988	SRR8284516_trimmed.fq.sort.sort.q10.rmdup.narrowPeak_peak_37858	150	.	6.48993	18.4887	15.0184	130
chr6	142387286	142387853	SRR8284516_trimmed.fq.sort.sort.q10.rmdup.narrowPeak_peak_37859	146	.	6.52103	18.1228	14.6707	119
chr6	142454766	142455012	SRR8284516_trimmed.fq.sort.sort.q10.rmdup.narrowPeak_peak_37860	27	.	3.74302	5.20494	2.72423	204
chr6	142507662	142507921	SRR8284516_trimmed.fq.sort.sort.q10.rmdup.narrowPeak_peak_37861	112	.	6.44607	14.4836	11.2089	145
chr6	142537014	142537193	SRR8284516_trimmed.fq.sort.sort.q10.rmdup.narrowPeak_peak_37862	51	.	4.91228	7.9468	5.10364	96
chr6	142597411	142597604	SRR8284516_trimmed.fq.sort.sort.q10.rmdup.narrowPeak_peak_37863	68	.	5.63003	9.82682	6.82275	51
chr6	142675474	142675622	SRR8284516_trimmed.fq.sort.sort.q10.rmdup.narrowPeak_peak_37864	28	.	3.87064	5.41182	2.86017	25
chr6	142718775	142718935	SRR8284516_trimmed.fq.sort.sort.q10.rmdup.narrowPeak_peak_37865	48	.	4.59503	7.71001	4.88626	85
chr6	142757081	142757399	SRR8284516_trimmed.fq.sort.sort.q10.rmdup.narrowPeak_peak_37866	89	.	5.84958	12.0998	8.95277	80
chr6	142814534	142814754	SRR8284516_trimmed.fq.sort.sort.q10.rmdup.narrowPeak_peak_37867	103	.	6.90989	13.6186	10.3891	98
chr6	142875917	142876096	SRR8284516_trimmed.fq.sort.sort.q10.rmdup.narrowPeak_peak_37868	27	.	3.28458	5.27378	2.78388	123
chr6	142879651	142879844	SRR8284516_trimmed.fq.sort.sort.q10.rmdup.narrowPeak_peak_37869	57	.	4.2959	8.63234	5.72598	121
chr6	142912485	142912700	SRR8284516_trimmed.fq.sort.sort.q10.rmdup.narrowPeak_peak_37870	67	.	4.98426	9.70977	6.71983	121
chr6	142939048	142939236	SRR8284516_trimmed.fq.sort.sort.q10.rmdup.narrowPeak_peak_37871	62	.	4.87329	9.16434	6.21105	67
chr6	142983630	142983783	SRR8284516_trimmed.fq.sort.sort.q10.rmdup.narrowPeak_peak_37872	28	.	3.87064	5.41182	2.86017	16
chr6	143032883	143033048	SRR8284516_trimmed.fq.sort.sort.q10.rmdup.narrowPeak_peak_37873	76	.	5.52005	10.7223	7.66271	86
chr6	143075572	143075746	SRR8284516_trimmed.fq.sort.sort.q10.rmdup.narrowPeak_peak_37874	29	.	3.77881	5.49588	2.93522	56
chr6	143099256	143099791	SRR8284516_trimmed.fq.sort.sort.q10.rmdup.narrowPeak_peak_37875	112	.	5.21604	14.4751	11.2007	107
chr6	143103189	143103450	SRR8284516_trimmed.fq.sort.sort.q10.rmdup.narrowPeak_peak_37876	29	.	3.11397	5.52851	2.96476	44
chr6	143103551	143103743	SRR8284516_trimmed.fq.sort.sort.q10.rmdup.narrowPeak_peak_37877	58	.	3.98918	8.79035	5.87247	117
chr6	143166631	143166833	SRR8284516_trimmed.fq.sort.sort.q10.rmdup.narrowPeak_peak_37878	53	.	4.08797	8.18417	5.30977	79
chr6	143166979	143167166	SRR8284516_trimmed.fq.sort.sort.q10.rmdup.narrowPeak_peak_37879	78	.	4.76153	10.9173	7.84093	102
chr6	143167740	143167991	SRR8284516_trimmed.fq.sort.sort.q10.rmdup.narrowPeak_peak_37880	89	.	4.99692	12.145	8.99569	124
chr6	143259407	143259583	SRR8284516_trimmed.fq.sort.sort.q10.rmdup.narrowPeak_peak_37881	44	.	3.91611	7.27261	4.48495	113
chr6	143260129	143260460	SRR8284516_trimmed.fq.sort.sort.q10.rmdup.narrowPeak_peak_37882	86	.	5.13875	11.7651	8.64067	127
chr6	143297237	143297385	SRR8284516_trimmed.fq.sort.sort.q10.rmdup.narrowPeak_peak_37883	48	.	4.76385	7.69742	4.87474	47
chr6	143307453	143307601	SRR8284516_trimmed.fq.sort.sort.q10.rmdup.narrowPeak_peak_37884	59	.	5.27815	8.88473	5.95035	63
chr6	143335607	143335822	SRR8284516_trimmed.fq.sort.sort.q10.rmdup.narrowPeak_peak_37885	43	.	4.5744	7.08511	4.31344	101
chr6	143365957	143366155	SRR8284516_trimmed.fq.sort.sort.q10.rmdup.narrowPeak_peak_37886	51	.	4.92627	7.97021	5.11222	102
chr6	143455291	143455451	SRR8284516_trimmed.fq.sort.sort.q10.rmdup.narrowPeak_peak_37887	46	.	4.60163	7.42252	4.62262	47
chr6	143498834	143499237	SRR8284516_trimmed.fq.sort.sort.q10.rmdup.narrowPeak_peak_37889	103	.	5.14878	13.5776	10.3499	256
chr6	143500327	143500496	SRR8284516_trimmed.fq.sort.sort.q10.rmdup.narrowPeak_peak_37890	45	.	3.71692	7.35731	4.56269	31
chr6	143530371	143530605	SRR8284516_trimmed.fq.sort.sort.q10.rmdup.narrowPeak_peak_37891	126	.	6.17021	16.0187	12.6659	125
chr6	143559373	143559521	SRR8284516_trimmed.fq.sort.sort.q10.rmdup.narrowPeak_peak_37892	25	.	3.61557	4.99691	2.54314	71
chr6	143574170	143574427	SRR8284516_trimmed.fq.sort.sort.q10.rmdup.narrowPeak_peak_37893	43	.	4.5744	7.08511	4.31344	83
chr6	143630636	143630784	SRR8284516_trimmed.fq.sort.sort.q10.rmdup.narrowPeak_peak_37894	18	.	3.22414	4.15676	1.88134	145
chr6	143707982	143708130	SRR8284516_trimmed.fq.sort.sort.q10.rmdup.narrowPeak_peak_37895	41	.	4.46858	6.90939	4.17412	88
chr6	143720449	143720597	SRR8284516_trimmed.fq.sort.sort.q10.rmdup.narrowPeak_peak_37896	21	.	3.45495	4.52715	2.19611	67
chr6	143727226	143727459	SRR8284516_trimmed.fq.sort.sort.q10.rmdup.narrowPeak_peak_37897	86	.	6.33378	11.7874	8.65746	124
chr6	143733401	143733579	SRR8284516_trimmed.fq.sort.sort.q10.rmdup.narrowPeak_peak_37898	64	.	5.41712	9.46307	6.48966	108
chr6	143756866	143757014	SRR8284516_trimmed.fq.sort.sort.q10.rmdup.narrowPeak_peak_37899	22	.	3.51877	4.62881	2.22071	62
chr6	143769176	143769336	SRR8284516_trimmed.fq.sort.sort.q10.rmdup.narrowPeak_peak_37900	77	.	5.9819	10.7949	7.72606	77
chr6	143829848	143830151	SRR8284516_trimmed.fq.sort.sort.q10.rmdup.narrowPeak_peak_37901	69	.	5.48104	9.9269	6.91631	112
chr6	143863450	143863598	SRR8284516_trimmed.fq.sort.sort.q10.rmdup.narrowPeak_peak_37902	34	.	3.82096	6.05617	3.43493	101
chr6	143868369	143868558	SRR8284516_trimmed.fq.sort.sort.q10.rmdup.narrowPeak_peak_37903	59	.	5.27815	8.88473	5.95035	107
chr6	143907356	143907504	SRR8284516_trimmed.fq.sort.sort.q10.rmdup.narrowPeak_peak_37904	63	.	5.31067	9.27965	6.3182	92
chr6	143908708	143908861	SRR8284516_trimmed.fq.sort.sort.q10.rmdup.narrowPeak_peak_37905	57	.	5.15606	8.67815	5.76821	73
chr6	143937818	143938085	SRR8284516_trimmed.fq.sort.sort.q10.rmdup.narrowPeak_peak_37906	72	.	5.46448	10.2564	7.22529	150
chr6	143948547	143948706	SRR8284516_trimmed.fq.sort.sort.q10.rmdup.narrowPeak_peak_37907	80	.	5.76806	11.1775	8.08663	85
chr6	143949053	143949298	SRR8284516_trimmed.fq.sort.sort.q10.rmdup.narrowPeak_peak_37908	39	.	4.13858	6.62181	3.91341	112
chr6	143987682	143987901	SRR8284516_trimmed.fq.sort.sort.q10.rmdup.narrowPeak_peak_37909	68	.	5.63003	9.82682	6.82275	75
chr6	143997723	143997905	SRR8284516_trimmed.fq.sort.sort.q10.rmdup.narrowPeak_peak_37910	28	.	3.87064	5.41182	2.86017	92
chr6	144019663	144019862	SRR8284516_trimmed.fq.sort.sort.q10.rmdup.narrowPeak_peak_37911	101	.	6.52174	13.3531	10.1368	95
chr6	144039805	144039986	SRR8284516_trimmed.fq.sort.sort.q10.rmdup.narrowPeak_peak_37912	71	.	5.06945	10.2178	7.18868	114
chr6	144051417	144051588	SRR8284516_trimmed.fq.sort.sort.q10.rmdup.narrowPeak_peak_37913	49	.	4.43853	7.72801	4.90306	61
chr6	144065642	144065897	SRR8284516_trimmed.fq.sort.sort.q10.rmdup.narrowPeak_peak_37914	45	.	4.35793	7.28973	4.50065	211
chr6	144071962	144072110	SRR8284516_trimmed.fq.sort.sort.q10.rmdup.narrowPeak_peak_37915	45	.	4.23012	7.34155	4.54866	76
chr6	144087159	144087328	SRR8284516_trimmed.fq.sort.sort.q10.rmdup.narrowPeak_peak_37916	70	.	5.58769	10.1137	7.09166	106
chr6	144088430	144088578	SRR8284516_trimmed.fq.sort.sort.q10.rmdup.narrowPeak_peak_37917	30	.	3.88752	5.67794	3.09758	47
chr6	144099382	144099549	SRR8284516_trimmed.fq.sort.sort.q10.rmdup.narrowPeak_peak_37918	74	.	5.78467	10.4558	7.41253	76
chr6	144158128	144158276	SRR8284516_trimmed.fq.sort.sort.q10.rmdup.narrowPeak_peak_37919	33	.	3.91142	5.96558	3.35407	14
chr6	144180389	144180608	SRR8284516_trimmed.fq.sort.sort.q10.rmdup.narrowPeak_peak_37920	103	.	5.46913	13.6124	10.3833	81
chr6	144183783	144184094	SRR8284516_trimmed.fq.sort.sort.q10.rmdup.narrowPeak_peak_37921	47	.	3.90721	7.51947	4.71172	86
chr6	144190956	144191206	SRR8284516_trimmed.fq.sort.sort.q10.rmdup.narrowPeak_peak_37922	30	.	3.8506	5.61624	3.04315	127
chr6	144209343	144209522	SRR8284516_trimmed.fq.sort.sort.q10.rmdup.narrowPeak_peak_37923	29	.	2.94048	5.49702	2.93626	93
chr6	144210266	144210437	SRR8284516_trimmed.fq.sort.sort.q10.rmdup.narrowPeak_peak_37924	51	.	3.59109	8.04003	5.17657	81
chr6	144210547	144210911	SRR8284516_trimmed.fq.sort.sort.q10.rmdup.narrowPeak_peak_37925	254	.	7.56521	29.4236	25.4955	203
chr6	144211362	144211578	SRR8284516_trimmed.fq.sort.sort.q10.rmdup.narrowPeak_peak_37926	61	.	3.81433	9.1464	6.19456	109
chr6	144256584	144256732	SRR8284516_trimmed.fq.sort.sort.q10.rmdup.narrowPeak_peak_37927	43	.	3.99436	7.1639	4.38508	44
chr6	144264479	144265012	SRR8284516_trimmed.fq.sort.sort.q10.rmdup.narrowPeak_peak_37928	70	.	4.27029	10.0566	7.03812	79
chr6	144265103	144265259	SRR8284516_trimmed.fq.sort.sort.q10.rmdup.narrowPeak_peak_37929	50	.	3.72024	7.87082	5.03426	25
chr6	144290997	144291145	SRR8284516_trimmed.fq.sort.sort.q10.rmdup.narrowPeak_peak_37930	50	.	4.86179	7.86219	5.02641	46
chr6	144299077	144299353	SRR8284516_trimmed.fq.sort.sort.q10.rmdup.narrowPeak_peak_37931	26	.	3.57867	5.15711	2.6824	205
chr6	144311984	144312132	SRR8284516_trimmed.fq.sort.sort.q10.rmdup.narrowPeak_peak_37932	26	.	3.22193	5.14916	2.67582	47
chr6	144313041	144313660	SRR8284516_trimmed.fq.sort.sort.q10.rmdup.narrowPeak_peak_37933	125	.	6.1316	15.9307	12.5843	427
chr6	144351394	144351542	SRR8284516_trimmed.fq.sort.sort.q10.rmdup.narrowPeak_peak_37934	27	.	3.74302	5.20494	2.72423	46
chr6	144404782	144404944	SRR8284516_trimmed.fq.sort.sort.q10.rmdup.narrowPeak_peak_37935	64	.	5.41712	9.46307	6.48966	53
chr6	144420645	144420806	SRR8284516_trimmed.fq.sort.sort.q10.rmdup.narrowPeak_peak_37936	37	.	4.21148	6.47806	3.78343	72
chr6	144453040	144453468	SRR8284516_trimmed.fq.sort.sort.q10.rmdup.narrowPeak_peak_37937	75	.	4.75875	10.5803	7.52933	325
chr6	144463424	144463674	SRR8284516_trimmed.fq.sort.sort.q10.rmdup.narrowPeak_peak_37938	91	.	5.22051	12.3056	9.14782	116
chr6	144492850	144493076	SRR8284516_trimmed.fq.sort.sort.q10.rmdup.narrowPeak_peak_37939	22	.	3.51877	4.62881	2.22071	113
chr6	144511020	144511181	SRR8284516_trimmed.fq.sort.sort.q10.rmdup.narrowPeak_peak_37940	38	.	4.12056	6.5901	3.88466	46
chr6	144535358	144535646	SRR8284516_trimmed.fq.sort.sort.q10.rmdup.narrowPeak_peak_37941	73	.	5.31439	10.3387	7.30254	141
chr6	144550910	144551061	SRR8284516_trimmed.fq.sort.sort.q10.rmdup.narrowPeak_peak_37942	35	.	4.22252	6.23151	3.56051	87
chr6	144593856	144594097	SRR8284516_trimmed.fq.sort.sort.q10.rmdup.narrowPeak_peak_37943	77	.	5.80346	10.8626	7.78956	101
chr6	144606216	144606452	SRR8284516_trimmed.fq.sort.sort.q10.rmdup.narrowPeak_peak_37944	66	.	5.32849	9.65752	6.67101	97
chr6	144691036	144691219	SRR8284516_trimmed.fq.sort.sort.q10.rmdup.narrowPeak_peak_37946	54	.	4.95442	8.33401	5.44902	60
chr6	144732609	144732858	SRR8284516_trimmed.fq.sort.sort.q10.rmdup.narrowPeak_peak_37947	36	.	4.15176	6.3769	3.69195	42
chr6	144756619	144756875	SRR8284516_trimmed.fq.sort.sort.q10.rmdup.narrowPeak_peak_37948	221	.	7.40342	25.9846	22.1937	129
chr6	144758244	144758646	SRR8284516_trimmed.fq.sort.sort.q10.rmdup.narrowPeak_peak_37949	106	.	5.13734	13.9079	10.6613	114
chr6	144781318	144781492	SRR8284516_trimmed.fq.sort.sort.q10.rmdup.narrowPeak_peak_37950	51	.	4.44235	8.03328	5.17043	115
chr6	144781824	144782210	SRR8284516_trimmed.fq.sort.sort.q10.rmdup.narrowPeak_peak_37951	82	.	5.44549	11.3167	8.21771	281
chr6	144788507	144788910	SRR8284516_trimmed.fq.sort.sort.q10.rmdup.narrowPeak_peak_37952	94	.	6.12745	12.6248	9.4498	277
chr6	144796370	144796604	SRR8284516_trimmed.fq.sort.sort.q10.rmdup.narrowPeak_peak_37953	43	.	4.5744	7.08511	4.31344	95
chr6	144802608	144802768	SRR8284516_trimmed.fq.sort.sort.q10.rmdup.narrowPeak_peak_37954	43	.	4.5744	7.08511	4.31344	46
chr6	144815223	144815423	SRR8284516_trimmed.fq.sort.sort.q10.rmdup.narrowPeak_peak_37955	54	.	4.95442	8.33401	5.44902	72
chr6	144825457	144825640	SRR8284516_trimmed.fq.sort.sort.q10.rmdup.narrowPeak_peak_37956	49	.	4.83693	7.82045	4.98828	117
chr6	144838815	144839377	SRR8284516_trimmed.fq.sort.sort.q10.rmdup.narrowPeak_peak_37957	41	.	4.28869	6.88423	4.15124	129
chr6	144851176	144851337	SRR8284516_trimmed.fq.sort.sort.q10.rmdup.narrowPeak_peak_37958	28	.	3.81997	5.32984	2.83223	33
chr6	144906639	144906788	SRR8284516_trimmed.fq.sort.sort.q10.rmdup.narrowPeak_peak_37959	54	.	4.95442	8.33401	5.44902	61
chr6	144913109	144913288	SRR8284516_trimmed.fq.sort.sort.q10.rmdup.narrowPeak_peak_37960	31	.	3.94425	5.77245	3.18171	133
chr6	144943825	144944097	SRR8284516_trimmed.fq.sort.sort.q10.rmdup.narrowPeak_peak_37961	58	.	3.76574	8.75489	5.83943	72
chr6	144944420	144944606	SRR8284516_trimmed.fq.sort.sort.q10.rmdup.narrowPeak_peak_37962	52	.	3.6313	8.14612	5.27498	97
chr6	144945400	144945652	SRR8284516_trimmed.fq.sort.sort.q10.rmdup.narrowPeak_peak_37963	56	.	3.67561	8.51317	5.61527	135
chr6	144946501	144946719	SRR8284516_trimmed.fq.sort.sort.q10.rmdup.narrowPeak_peak_37964	83	.	4.32965	11.4145	8.30977	137
chr6	144966399	144966570	SRR8284516_trimmed.fq.sort.sort.q10.rmdup.narrowPeak_peak_37965	39	.	4.17512	6.68595	3.97203	56
chr6	145020719	145020867	SRR8284516_trimmed.fq.sort.sort.q10.rmdup.narrowPeak_peak_37966	20	.	2.99208	4.31415	2.01561	21
chr6	145020973	145021166	SRR8284516_trimmed.fq.sort.sort.q10.rmdup.narrowPeak_peak_37967	48	.	4.08719	7.62412	4.80779	75
chr6	145033876	145034079	SRR8284516_trimmed.fq.sort.sort.q10.rmdup.narrowPeak_peak_37968	43	.	3.96677	7.10909	4.33494	107
chr6	145075594	145076043	SRR8284516_trimmed.fq.sort.sort.q10.rmdup.narrowPeak_peak_37969	57	.	4.96894	8.68286	5.77227	122
chr6	145110582	145110875	SRR8284516_trimmed.fq.sort.sort.q10.rmdup.narrowPeak_peak_37970	37	.	4.17148	6.41035	3.72209	88
chr6	145116246	145116441	SRR8284516_trimmed.fq.sort.sort.q10.rmdup.narrowPeak_peak_37971	58	.	5.01505	8.76413	5.84825	119
chr6	145135860	145136134	SRR8284516_trimmed.fq.sort.sort.q10.rmdup.narrowPeak_peak_37972	14	.	2.88052	3.59562	1.49262	97
chr6	145149622	145149821	SRR8284516_trimmed.fq.sort.sort.q10.rmdup.narrowPeak_peak_37973	60	.	5.13413	8.97293	6.0324	138
chr6	145174163	145174336	SRR8284516_trimmed.fq.sort.sort.q10.rmdup.narrowPeak_peak_37974	57	.	4.94621	8.64269	5.73506	54
chr6	145211233	145211926	SRR8284516_trimmed.fq.sort.sort.q10.rmdup.narrowPeak_peak_37975	231	.	8.5918	26.9404	23.1107	452
chr6	145248014	145248183	SRR8284516_trimmed.fq.sort.sort.q10.rmdup.narrowPeak_peak_37976	73	.	5.00381	10.43	7.3883	93
chr6	145249059	145249712	SRR8284516_trimmed.fq.sort.sort.q10.rmdup.narrowPeak_peak_37977	239	.	9.19551	27.7631	23.9003	492
chr6	145287501	145287649	SRR8284516_trimmed.fq.sort.sort.q10.rmdup.narrowPeak_peak_37978	28	.	3.85965	5.39405	2.86017	51
chr6	145332495	145332703	SRR8284516_trimmed.fq.sort.sort.q10.rmdup.narrowPeak_peak_37979	54	.	4.93032	8.29261	5.41084	61
chr6	145340488	145340640	SRR8284516_trimmed.fq.sort.sort.q10.rmdup.narrowPeak_peak_37980	44	.	4.49236	7.23583	4.45134	22
chr6	145341440	145341621	SRR8284516_trimmed.fq.sort.sort.q10.rmdup.narrowPeak_peak_37981	52	.	4.83621	8.13037	5.2602	99
chr6	145358234	145358429	SRR8284516_trimmed.fq.sort.sort.q10.rmdup.narrowPeak_peak_37982	43	.	4.26621	7.12508	4.35008	89
chr6	145371045	145371316	SRR8284516_trimmed.fq.sort.sort.q10.rmdup.narrowPeak_peak_37983	34	.	3.5968	6.11937	3.49009	188
chr6	145390252	145390410	SRR8284516_trimmed.fq.sort.sort.q10.rmdup.narrowPeak_peak_37984	32	.	4.02253	5.9023	3.2976	85
chr6	145416204	145416444	SRR8284516_trimmed.fq.sort.sort.q10.rmdup.narrowPeak_peak_37985	24	.	3.52971	4.85589	2.41942	103
chr6	145460771	145460919	SRR8284516_trimmed.fq.sort.sort.q10.rmdup.narrowPeak_peak_37986	37	.	4.03272	6.43493	3.74502	84
chr6	145468955	145469121	SRR8284516_trimmed.fq.sort.sort.q10.rmdup.narrowPeak_peak_37987	35	.	4.07472	6.24581	3.57299	58
chr6	145481897	145482056	SRR8284516_trimmed.fq.sort.sort.q10.rmdup.narrowPeak_peak_37988	28	.	3.45781	5.38966	2.86017	31
chr6	145486028	145486176	SRR8284516_trimmed.fq.sort.sort.q10.rmdup.narrowPeak_peak_37989	70	.	5.34442	10.0385	7.02129	106
chr6	145486780	145486997	SRR8284516_trimmed.fq.sort.sort.q10.rmdup.narrowPeak_peak_37990	37	.	4.17148	6.41035	3.72209	196
chr6	145540756	145541182	SRR8284516_trimmed.fq.sort.sort.q10.rmdup.narrowPeak_peak_37991	49	.	4.01725	7.75466	4.92742	279
chr6	145600241	145600508	SRR8284516_trimmed.fq.sort.sort.q10.rmdup.narrowPeak_peak_37992	88	.	5.09455	12.0206	8.87842	76
chr6	145661000	145661179	SRR8284516_trimmed.fq.sort.sort.q10.rmdup.narrowPeak_peak_37993	74	.	5.78467	10.4558	7.41253	97
chr6	145713417	145713593	SRR8284516_trimmed.fq.sort.sort.q10.rmdup.narrowPeak_peak_37994	48	.	4.42038	7.69463	4.87249	72
chr6	145735668	145735844	SRR8284516_trimmed.fq.sort.sort.q10.rmdup.narrowPeak_peak_37995	101	.	6.31023	13.3786	10.1615	72
chr6	145745907	145746055	SRR8284516_trimmed.fq.sort.sort.q10.rmdup.narrowPeak_peak_37996	33	.	3.89408	5.93562	3.32673	92
chr6	145746947	145747188	SRR8284516_trimmed.fq.sort.sort.q10.rmdup.narrowPeak_peak_37997	46	.	4.47334	7.49524	4.68962	110
chr6	145756370	145756561	SRR8284516_trimmed.fq.sort.sort.q10.rmdup.narrowPeak_peak_37998	68	.	4.56583	9.82954	6.82501	110
chr6	145792159	145792341	SRR8284516_trimmed.fq.sort.sort.q10.rmdup.narrowPeak_peak_38000	35	.	3.91586	6.22676	3.56051	97
chr6	145808416	145808610	SRR8284516_trimmed.fq.sort.sort.q10.rmdup.narrowPeak_peak_38001	23	.	3.2706	4.82949	2.39632	69
chr6	145839389	145840044	SRR8284516_trimmed.fq.sort.sort.q10.rmdup.narrowPeak_peak_38002	47	.	4.33182	7.53101	4.72218	320
chr6	145856020	145856229	SRR8284516_trimmed.fq.sort.sort.q10.rmdup.narrowPeak_peak_38003	99	.	6.20487	13.1783	9.97125	92
chr6	145927658	145927838	SRR8284516_trimmed.fq.sort.sort.q10.rmdup.narrowPeak_peak_38004	29	.	3.77881	5.49588	2.93522	53
chr6	145934095	145934494	SRR8284516_trimmed.fq.sort.sort.q10.rmdup.narrowPeak_peak_38005	125	.	7.15734	15.8521	12.5092	122
chr6	145943651	145943800	SRR8284516_trimmed.fq.sort.sort.q10.rmdup.narrowPeak_peak_38006	62	.	5.04751	9.15424	6.20139	73
chr6	145955426	145955574	SRR8284516_trimmed.fq.sort.sort.q10.rmdup.narrowPeak_peak_38007	46	.	4.29738	7.46704	4.66325	99
chr6	145978580	145978728	SRR8284516_trimmed.fq.sort.sort.q10.rmdup.narrowPeak_peak_38008	37	.	4.19139	6.44407	3.75256	34
chr6	146128911	146129066	SRR8284516_trimmed.fq.sort.sort.q10.rmdup.narrowPeak_peak_38010	32	.	3.96354	5.80449	3.21026	122
chr6	146170748	146171082	SRR8284516_trimmed.fq.sort.sort.q10.rmdup.narrowPeak_peak_38011	38	.	4.23177	6.51235	3.81476	100
chr6	146212336	146212685	SRR8284516_trimmed.fq.sort.sort.q10.rmdup.narrowPeak_peak_38012	39	.	4.01284	6.66362	3.95139	73
chr6	146239459	146239614	SRR8284516_trimmed.fq.sort.sort.q10.rmdup.narrowPeak_peak_38013	69	.	5.10314	9.93819	6.92676	97
chr6	146301581	146301729	SRR8284516_trimmed.fq.sort.sort.q10.rmdup.narrowPeak_peak_38014	31	.	3.79318	5.76054	3.17146	29
chr6	146321034	146321347	SRR8284516_trimmed.fq.sort.sort.q10.rmdup.narrowPeak_peak_38015	18	.	3.10244	4.14169	1.8682	255
chr6	146378810	146379242	SRR8284516_trimmed.fq.sort.sort.q10.rmdup.narrowPeak_peak_38016	44	.	4.49236	7.23583	4.45134	335
chr6	146524357	146524558	SRR8284516_trimmed.fq.sort.sort.q10.rmdup.narrowPeak_peak_38017	77	.	5.96491	10.7658	7.70335	80
chr6	146541801	146541968	SRR8284516_trimmed.fq.sort.sort.q10.rmdup.narrowPeak_peak_38018	79	.	5.69135	11.0375	7.95457	102
chr6	146577135	146577377	SRR8284516_trimmed.fq.sort.sort.q10.rmdup.narrowPeak_peak_38019	219	.	7.14467	25.7394	21.9583	123
chr6	146577602	146577843	SRR8284516_trimmed.fq.sort.sort.q10.rmdup.narrowPeak_peak_38020	335	.	9.13579	37.8439	33.5987	130
chr6	146577973	146578446	SRR8284516_trimmed.fq.sort.sort.q10.rmdup.narrowPeak_peak_38021	220	.	7.1615	25.7878	22.0044	123
chr6	146633773	146634093	SRR8284516_trimmed.fq.sort.sort.q10.rmdup.narrowPeak_peak_38022	40	.	4.23114	6.78397	4.06051	241
chr6	146642564	146643385	SRR8284516_trimmed.fq.sort.sort.q10.rmdup.narrowPeak_peak_38023	318	.	11.0386	36.0547	31.8728	133
chr6	146724441	146724798	SRR8284516_trimmed.fq.sort.sort.q10.rmdup.narrowPeak_peak_38024	147	.	8.44504	18.1931	14.7366	240
chr6	146753949	146754139	SRR8284516_trimmed.fq.sort.sort.q10.rmdup.narrowPeak_peak_38025	48	.	4.08719	7.62412	4.80779	80
chr6	146802140	146802325	SRR8284516_trimmed.fq.sort.sort.q10.rmdup.narrowPeak_peak_38026	49	.	4.47527	7.79544	4.96486	67
chr6	146888645	146888958	SRR8284516_trimmed.fq.sort.sort.q10.rmdup.narrowPeak_peak_38027	50	.	4.34161	7.841	5.007	248
chr6	146889194	146889475	SRR8284516_trimmed.fq.sort.sort.q10.rmdup.narrowPeak_peak_38028	42	.	4.05556	7.01225	4.2677	86
chr6	146913098	146913523	SRR8284516_trimmed.fq.sort.sort.q10.rmdup.narrowPeak_peak_38029	103	.	5.81341	13.6012	10.3725	83
chr6	146932513	146932820	SRR8284516_trimmed.fq.sort.sort.q10.rmdup.narrowPeak_peak_38030	33	.	3.6383	5.96167	3.35086	220
chr6	146958246	146958396	SRR8284516_trimmed.fq.sort.sort.q10.rmdup.narrowPeak_peak_38031	50	.	4.55063	7.93307	5.09204	42
chr6	146971579	146971727	SRR8284516_trimmed.fq.sort.sort.q10.rmdup.narrowPeak_peak_38032	37	.	4.21148	6.47806	3.78343	34
chr6	147042235	147042579	SRR8284516_trimmed.fq.sort.sort.q10.rmdup.narrowPeak_peak_38033	73	.	5.56449	10.4366	7.39462	234
chr6	147042826	147043141	SRR8284516_trimmed.fq.sort.sort.q10.rmdup.narrowPeak_peak_38034	179	.	8.84362	21.5265	17.9215	140
chr6	147073135	147073298	SRR8284516_trimmed.fq.sort.sort.q10.rmdup.narrowPeak_peak_38035	31	.	3.79318	5.76054	3.17146	119
chr6	147091135	147091385	SRR8284516_trimmed.fq.sort.sort.q10.rmdup.narrowPeak_peak_38036	176	.	8.42602	21.2491	17.6564	137
chr6	147153491	147154081	SRR8284516_trimmed.fq.sort.sort.q10.rmdup.narrowPeak_peak_38037	63	.	4.79798	9.34711	6.38168	294
chr6	147419325	147419540	SRR8284516_trimmed.fq.sort.sort.q10.rmdup.narrowPeak_peak_38038	68	.	5.63003	9.82682	6.82275	80
chr6	147475701	147476298	SRR8284516_trimmed.fq.sort.sort.q10.rmdup.narrowPeak_peak_38039	140	.	8.04505	17.4814	14.059	236
chr6	147508914	147509576	SRR8284516_trimmed.fq.sort.sort.q10.rmdup.narrowPeak_peak_38040	65	.	5.05561	9.50642	6.53021	76
chr6	147522500	147522648	SRR8284516_trimmed.fq.sort.sort.q10.rmdup.narrowPeak_peak_38041	52	.	4.62856	8.07455	5.20864	62
chr6	147531256	147531512	SRR8284516_trimmed.fq.sort.sort.q10.rmdup.narrowPeak_peak_38042	43	.	4.5744	7.08511	4.31344	115
chr6	147573345	147573513	SRR8284516_trimmed.fq.sort.sort.q10.rmdup.narrowPeak_peak_38043	30	.	3.8506	5.61624	3.04315	112
chr6	147574839	147575027	SRR8284516_trimmed.fq.sort.sort.q10.rmdup.narrowPeak_peak_38044	47	.	4.66978	7.53833	4.72871	96
chr6	147645039	147645318	SRR8284516_trimmed.fq.sort.sort.q10.rmdup.narrowPeak_peak_38045	39	.	4.33622	6.68815	3.97355	171
chr6	147647511	147647659	SRR8284516_trimmed.fq.sort.sort.q10.rmdup.narrowPeak_peak_38046	33	.	4.06284	5.96895	3.35646	46
chr6	147719777	147720312	SRR8284516_trimmed.fq.sort.sort.q10.rmdup.narrowPeak_peak_38047	130	.	7.70984	16.397	13.0268	364
chr6	147755011	147755183	SRR8284516_trimmed.fq.sort.sort.q10.rmdup.narrowPeak_peak_38048	59	.	5.27815	8.88473	5.95035	63
chr6	147875135	147875417	SRR8284516_trimmed.fq.sort.sort.q10.rmdup.narrowPeak_peak_38049	68	.	5.63003	9.82682	6.82275	93
chr6	147941737	147941885	SRR8284516_trimmed.fq.sort.sort.q10.rmdup.narrowPeak_peak_38050	35	.	4.22252	6.23151	3.56051	47
chr6	148095863	148096133	SRR8284516_trimmed.fq.sort.sort.q10.rmdup.narrowPeak_peak_38051	59	.	5.27815	8.88473	5.95035	200
chr6	148211307	148211975	SRR8284516_trimmed.fq.sort.sort.q10.rmdup.narrowPeak_peak_38052	444	.	11.3319	49.0391	44.4147	234
chr6	148212297	148212682	SRR8284516_trimmed.fq.sort.sort.q10.rmdup.narrowPeak_peak_38053	138	.	5.85198	17.3023	13.8878	128
chr6	148341590	148341738	SRR8284516_trimmed.fq.sort.sort.q10.rmdup.narrowPeak_peak_38054	35	.	4.22252	6.23151	3.56051	78
chr6	148354741	148354992	SRR8284516_trimmed.fq.sort.sort.q10.rmdup.narrowPeak_peak_38055	77	.	5.9819	10.7949	7.72606	109
chr6	148389862	148390075	SRR8284516_trimmed.fq.sort.sort.q10.rmdup.narrowPeak_peak_38056	35	.	4.22252	6.23151	3.56051	69
chr6	148480108	148480276	SRR8284516_trimmed.fq.sort.sort.q10.rmdup.narrowPeak_peak_38057	16	.	3.16689	3.88574	1.64864	78
chr6	148482039	148482206	SRR8284516_trimmed.fq.sort.sort.q10.rmdup.narrowPeak_peak_38058	75	.	5.66822	10.6223	7.56855	99
chr6	148487043	148487225	SRR8284516_trimmed.fq.sort.sort.q10.rmdup.narrowPeak_peak_38059	93	.	6.26881	12.4794	9.31221	80
chr6	148500824	148501018	SRR8284516_trimmed.fq.sort.sort.q10.rmdup.narrowPeak_peak_38060	96	.	6.68566	12.8032	9.61536	85
chr6	148531146	148531312	SRR8284516_trimmed.fq.sort.sort.q10.rmdup.narrowPeak_peak_38061	51	.	4.92627	7.97021	5.11222	116
chr6	148598577	148598928	SRR8284516_trimmed.fq.sort.sort.q10.rmdup.narrowPeak_peak_38062	65	.	5.2795	9.57048	6.58977	226
chr6	148601627	148601810	SRR8284516_trimmed.fq.sort.sort.q10.rmdup.narrowPeak_peak_38063	74	.	5.18618	10.4472	7.40456	76
chr6	148604616	148605045	SRR8284516_trimmed.fq.sort.sort.q10.rmdup.narrowPeak_peak_38064	86	.	5.86098	11.7322	8.60962	117
chr6	148669657	148669901	SRR8284516_trimmed.fq.sort.sort.q10.rmdup.narrowPeak_peak_38065	51	.	4.92627	7.97021	5.11222	132
chr6	148710897	148711045	SRR8284516_trimmed.fq.sort.sort.q10.rmdup.narrowPeak_peak_38066	33	.	4.0833	6.00272	3.38624	65
chr6	148727067	148727220	SRR8284516_trimmed.fq.sort.sort.q10.rmdup.narrowPeak_peak_38067	43	.	4.5744	7.08511	4.31344	30
chr6	148830968	148831255	SRR8284516_trimmed.fq.sort.sort.q10.rmdup.narrowPeak_peak_38068	49	.	4.65839	7.82111	4.98857	65
chr6	148831336	148831484	SRR8284516_trimmed.fq.sort.sort.q10.rmdup.narrowPeak_peak_38069	44	.	4.47113	7.1994	4.41749	102
chr6	148831689	148831844	SRR8284516_trimmed.fq.sort.sort.q10.rmdup.narrowPeak_peak_38070	37	.	4.19139	6.44407	3.75256	91
chr6	148852655	148852893	SRR8284516_trimmed.fq.sort.sort.q10.rmdup.narrowPeak_peak_38071	35	.	4.22252	6.23151	3.56051	119
chr6	148895552	148895829	SRR8284516_trimmed.fq.sort.sort.q10.rmdup.narrowPeak_peak_38072	35	.	4.22252	6.23151	3.56051	237
chr6	148896314	148896734	SRR8284516_trimmed.fq.sort.sort.q10.rmdup.narrowPeak_peak_38073	77	.	5.9819	10.7949	7.72606	134
chr6	148944316	148944609	SRR8284516_trimmed.fq.sort.sort.q10.rmdup.narrowPeak_peak_38074	89	.	4.46907	12.1114	8.964	136
chr6	148944831	148944981	SRR8284516_trimmed.fq.sort.sort.q10.rmdup.narrowPeak_peak_38075	70	.	4.05795	10.0825	7.0623	87
chr6	148945162	148945648	SRR8284516_trimmed.fq.sort.sort.q10.rmdup.narrowPeak_peak_38076	194	.	6.55009	23.0851	19.4134	139
chr6	148945923	148946168	SRR8284516_trimmed.fq.sort.sort.q10.rmdup.narrowPeak_peak_38077	65	.	3.96947	9.5654	6.58497	147
chr6	148946734	148946915	SRR8284516_trimmed.fq.sort.sort.q10.rmdup.narrowPeak_peak_38078	65	.	3.96052	9.54146	6.56281	63
chr6	149100969	149101190	SRR8284516_trimmed.fq.sort.sort.q10.rmdup.narrowPeak_peak_38079	35	.	4.22252	6.23151	3.56051	95
chr6	149101298	149101464	SRR8284516_trimmed.fq.sort.sort.q10.rmdup.narrowPeak_peak_38080	43	.	4.5744	7.08511	4.31344	105
chr6	149141172	149141396	SRR8284516_trimmed.fq.sort.sort.q10.rmdup.narrowPeak_peak_38081	172	.	6.8992	20.8462	17.2709	134
chr6	149141595	149142189	SRR8284516_trimmed.fq.sort.sort.q10.rmdup.narrowPeak_peak_38082	297	.	9.3376	33.8113	29.7139	178
chr6	149154242	149154390	SRR8284516_trimmed.fq.sort.sort.q10.rmdup.narrowPeak_peak_38083	28	.	3.87064	5.41182	2.86017	90
chr6	149188147	149188698	SRR8284516_trimmed.fq.sort.sort.q10.rmdup.narrowPeak_peak_38084	762	.	15.9567	81.7548	76.2208	367
chr6	149188966	149189117	SRR8284516_trimmed.fq.sort.sort.q10.rmdup.narrowPeak_peak_38085	76	.	4.4299	10.7607	7.69914	65
chr6	149309486	149309991	SRR8284516_trimmed.fq.sort.sort.q10.rmdup.narrowPeak_peak_38086	131	.	7.29458	16.5747	13.196	303
chr7	3275670	3275864	SRR8284516_trimmed.fq.sort.sort.q10.rmdup.narrowPeak_peak_38087	58	.	5.20906	8.76798	5.85144	71
chr7	3289886	3290221	SRR8284516_trimmed.fq.sort.sort.q10.rmdup.narrowPeak_peak_38088	146	.	7.11063	18.0752	14.6256	211
chr7	3331651	3331954	SRR8284516_trimmed.fq.sort.sort.q10.rmdup.narrowPeak_peak_38089	37	.	4.0156	6.40456	3.7175	209
chr7	3333048	3333471	SRR8284516_trimmed.fq.sort.sort.q10.rmdup.narrowPeak_peak_38090	42	.	4.21301	7.029	4.28231	99
chr7	3352101	3352384	SRR8284516_trimmed.fq.sort.sort.q10.rmdup.narrowPeak_peak_38091	41	.	4.28869	6.88423	4.15124	139
chr7	3389828	3389976	SRR8284516_trimmed.fq.sort.sort.q10.rmdup.narrowPeak_peak_38092	32	.	4.02253	5.9023	3.2976	64
chr7	3617434	3617939	SRR8284516_trimmed.fq.sort.sort.q10.rmdup.narrowPeak_peak_38093	190	.	8.3646	22.6977	19.0428	98
chr7	3629172	3629932	SRR8284516_trimmed.fq.sort.sort.q10.rmdup.narrowPeak_peak_38094	420	.	10.0922	46.6438	42.0983	617
chr7	3630161	3630701	SRR8284516_trimmed.fq.sort.sort.q10.rmdup.narrowPeak_peak_38095	97	.	4.6385	12.9065	9.71379	120
chr7	3645335	3646434	SRR8284516_trimmed.fq.sort.sort.q10.rmdup.narrowPeak_peak_38096	147	.	5.61134	18.2256	14.7674	285
chr7	3664758	3665038	SRR8284516_trimmed.fq.sort.sort.q10.rmdup.narrowPeak_peak_38097	61	.	4.38523	9.12397	6.17357	55
chr7	3665189	3665443	SRR8284516_trimmed.fq.sort.sort.q10.rmdup.narrowPeak_peak_38098	74	.	4.71543	10.4837	7.43872	130
chr7	3665834	3666090	SRR8284516_trimmed.fq.sort.sort.q10.rmdup.narrowPeak_peak_38099	43	.	3.85406	7.1435	4.36679	163
chr7	3692663	3692961	SRR8284516_trimmed.fq.sort.sort.q10.rmdup.narrowPeak_peak_38100	34	.	3.02397	6.09226	3.46643	211
chr7	3693377	3693525	SRR8284516_trimmed.fq.sort.sort.q10.rmdup.narrowPeak_peak_38101	50	.	3.46452	7.9353	5.09375	82
chr7	3693679	3694141	SRR8284516_trimmed.fq.sort.sort.q10.rmdup.narrowPeak_peak_38102	220	.	6.72081	25.8645	22.0781	137
chr7	3704000	3704936	SRR8284516_trimmed.fq.sort.sort.q10.rmdup.narrowPeak_peak_38103	555	.	10.042	60.4963	55.5085	125
chr7	4136429	4136836	SRR8284516_trimmed.fq.sort.sort.q10.rmdup.narrowPeak_peak_38104	81	.	4.60405	11.1955	8.10316	215
chr7	4137017	4137234	SRR8284516_trimmed.fq.sort.sort.q10.rmdup.narrowPeak_peak_38105	197	.	7.1582	23.3879	19.7031	121
chr7	4137457	4137791	SRR8284516_trimmed.fq.sort.sort.q10.rmdup.narrowPeak_peak_38106	81	.	4.60405	11.1955	8.10316	117
chr7	4148709	4148939	SRR8284516_trimmed.fq.sort.sort.q10.rmdup.narrowPeak_peak_38107	57	.	5.12996	8.63383	5.72709	104
chr7	4165179	4165329	SRR8284516_trimmed.fq.sort.sort.q10.rmdup.narrowPeak_peak_38108	51	.	4.92627	7.97021	5.11222	101
chr7	4445010	4445623	SRR8284516_trimmed.fq.sort.sort.q10.rmdup.narrowPeak_peak_38109	280	.	10.0684	32.038	28.0083	474
chr7	4500926	4501335	SRR8284516_trimmed.fq.sort.sort.q10.rmdup.narrowPeak_peak_38110	114	.	5.16562	14.7041	11.4187	296
chr7	4501785	4502241	SRR8284516_trimmed.fq.sort.sort.q10.rmdup.narrowPeak_peak_38111	183	.	6.61507	21.9259	18.3029	324
chr7	4526684	4526884	SRR8284516_trimmed.fq.sort.sort.q10.rmdup.narrowPeak_peak_38112	86	.	6.33378	11.7874	8.65746	78
chr7	4657862	4658206	SRR8284516_trimmed.fq.sort.sort.q10.rmdup.narrowPeak_peak_38113	42	.	3.36638	6.98789	4.24489	99
chr7	4658649	4658985	SRR8284516_trimmed.fq.sort.sort.q10.rmdup.narrowPeak_peak_38114	214	.	6.94873	25.1703	21.413	102
chr7	4659285	4659676	SRR8284516_trimmed.fq.sort.sort.q10.rmdup.narrowPeak_peak_38115	84	.	4.48775	11.5342	8.42274	143
chr7	4672761	4672929	SRR8284516_trimmed.fq.sort.sort.q10.rmdup.narrowPeak_peak_38116	41	.	4.12723	6.8732	4.14096	117
chr7	4684105	4685125	SRR8284516_trimmed.fq.sort.sort.q10.rmdup.narrowPeak_peak_38117	230	.	8.11814	26.8546	23.0281	690
chr7	4685238	4685390	SRR8284516_trimmed.fq.sort.sort.q10.rmdup.narrowPeak_peak_38118	48	.	3.84379	7.64414	4.82625	67
chr7	4691476	4691778	SRR8284516_trimmed.fq.sort.sort.q10.rmdup.narrowPeak_peak_38119	43	.	4.28425	7.15755	4.37991	120
chr7	4708120	4708268	SRR8284516_trimmed.fq.sort.sort.q10.rmdup.narrowPeak_peak_38120	15	.	2.94325	3.69905	1.57697	76
chr7	4732888	4733083	SRR8284516_trimmed.fq.sort.sort.q10.rmdup.narrowPeak_peak_38121	28	.	3.87064	5.41182	2.86017	87
chr7	4740340	4740875	SRR8284516_trimmed.fq.sort.sort.q10.rmdup.narrowPeak_peak_38122	280	.	8.69967	32.1293	28.0963	160
chr7	4792578	4792753	SRR8284516_trimmed.fq.sort.sort.q10.rmdup.narrowPeak_peak_38123	98	.	4.36278	13.0368	9.83686	71
chr7	4792943	4793720	SRR8284516_trimmed.fq.sort.sort.q10.rmdup.narrowPeak_peak_38124	771	.	13.2222	82.6685	77.1151	200
chr7	4811698	4811904	SRR8284516_trimmed.fq.sort.sort.q10.rmdup.narrowPeak_peak_38125	86	.	4.34455	11.7602	8.63602	106
chr7	4812326	4812668	SRR8284516_trimmed.fq.sort.sort.q10.rmdup.narrowPeak_peak_38126	785	.	14.7024	84.1092	78.5212	153
chr7	4866386	4866687	SRR8284516_trimmed.fq.sort.sort.q10.rmdup.narrowPeak_peak_38127	129	.	7.38552	16.2784	12.9137	101
chr7	4877087	4877299	SRR8284516_trimmed.fq.sort.sort.q10.rmdup.narrowPeak_peak_38128	116	.	7.38941	14.8998	11.6027	82
chr7	4914909	4915153	SRR8284516_trimmed.fq.sort.sort.q10.rmdup.narrowPeak_peak_38129	248	.	7.67509	28.743	24.8418	110
chr7	4915701	4916283	SRR8284516_trimmed.fq.sort.sort.q10.rmdup.narrowPeak_peak_38130	203	.	6.8756	24.0268	20.3159	115
chr7	4922469	4922831	SRR8284516_trimmed.fq.sort.sort.q10.rmdup.narrowPeak_peak_38131	126	.	5.51139	16.0058	12.6537	161
chr7	4995888	4996036	SRR8284516_trimmed.fq.sort.sort.q10.rmdup.narrowPeak_peak_38132	43	.	4.5744	7.08511	4.31344	41
chr7	4996354	4996554	SRR8284516_trimmed.fq.sort.sort.q10.rmdup.narrowPeak_peak_38133	77	.	5.9819	10.7949	7.72606	80
chr7	5014407	5014609	SRR8284516_trimmed.fq.sort.sort.q10.rmdup.narrowPeak_peak_38134	219	.	7.12792	25.6911	21.9119	119
chr7	5014873	5015364	SRR8284516_trimmed.fq.sort.sort.q10.rmdup.narrowPeak_peak_38135	208	.	6.7333	24.5322	20.801	368
chr7	5020668	5021145	SRR8284516_trimmed.fq.sort.sort.q10.rmdup.narrowPeak_peak_38136	283	.	8.39313	32.3674	28.3249	265
chr7	5038220	5038432	SRR8284516_trimmed.fq.sort.sort.q10.rmdup.narrowPeak_peak_38137	92	.	5.79374	12.3817	9.21954	120
chr7	5038575	5038813	SRR8284516_trimmed.fq.sort.sort.q10.rmdup.narrowPeak_peak_38138	90	.	5.72678	12.2495	9.09463	139
chr7	5061171	5061497	SRR8284516_trimmed.fq.sort.sort.q10.rmdup.narrowPeak_peak_38139	193	.	5.64411	23.0559	19.3856	233
chr7	5061747	5062002	SRR8284516_trimmed.fq.sort.sort.q10.rmdup.narrowPeak_peak_38140	297	.	6.99472	33.7987	29.7021	130
chr7	5062294	5062464	SRR8284516_trimmed.fq.sort.sort.q10.rmdup.narrowPeak_peak_38141	51	.	3.18318	7.97156	5.11334	69
chr7	5062734	5063314	SRR8284516_trimmed.fq.sort.sort.q10.rmdup.narrowPeak_peak_38142	152	.	4.87495	18.7165	15.2364	490
chr7	5079859	5080077	SRR8284516_trimmed.fq.sort.sort.q10.rmdup.narrowPeak_peak_38143	129	.	5.78787	16.3318	12.9648	133
chr7	5080366	5080808	SRR8284516_trimmed.fq.sort.sort.q10.rmdup.narrowPeak_peak_38144	177	.	6.729	21.3286	17.7325	233
chr7	6154907	6155077	SRR8284516_trimmed.fq.sort.sort.q10.rmdup.narrowPeak_peak_38145	38	.	3.37359	6.55797	3.85609	45
chr7	6155179	6155514	SRR8284516_trimmed.fq.sort.sort.q10.rmdup.narrowPeak_peak_38146	258	.	8.05639	29.8262	25.8823	129
chr7	6155998	6156148	SRR8284516_trimmed.fq.sort.sort.q10.rmdup.narrowPeak_peak_38147	70	.	4.29199	10.1107	7.08916	77
chr7	6171326	6171981	SRR8284516_trimmed.fq.sort.sort.q10.rmdup.narrowPeak_peak_38148	158	.	6.32511	19.3819	15.871	136
chr7	6172242	6172390	SRR8284516_trimmed.fq.sort.sort.q10.rmdup.narrowPeak_peak_38149	45	.	3.60527	7.34456	4.55137	83
chr7	6172886	6173162	SRR8284516_trimmed.fq.sort.sort.q10.rmdup.narrowPeak_peak_38150	253	.	8.0485	29.2824	25.3593	133
chr7	6283427	6283921	SRR8284516_trimmed.fq.sort.sort.q10.rmdup.narrowPeak_peak_38151	185	.	6.87007	22.1589	18.5264	86
chr7	6286062	6286309	SRR8284516_trimmed.fq.sort.sort.q10.rmdup.narrowPeak_peak_38152	116	.	5.40446	14.9649	11.6646	144
chr7	6286628	6286952	SRR8284516_trimmed.fq.sort.sort.q10.rmdup.narrowPeak_peak_38153	117	.	5.44662	15.0731	11.7678	115
chr7	6330366	6330591	SRR8284516_trimmed.fq.sort.sort.q10.rmdup.narrowPeak_peak_38154	37	.	4.0674	6.49632	3.79988	131
chr7	6330757	6331181	SRR8284516_trimmed.fq.sort.sort.q10.rmdup.narrowPeak_peak_38155	45	.	4.35793	7.28973	4.50065	131
chr7	6343761	6343992	SRR8284516_trimmed.fq.sort.sort.q10.rmdup.narrowPeak_peak_38156	86	.	6.33378	11.7874	8.65746	139
chr7	6350653	6350895	SRR8284516_trimmed.fq.sort.sort.q10.rmdup.narrowPeak_peak_38157	42	.	4.49143	6.94741	4.20873	111
chr7	6361956	6362408	SRR8284516_trimmed.fq.sort.sort.q10.rmdup.narrowPeak_peak_38158	121	.	6.49286	15.4377	12.1149	308
chr7	6363087	6363585	SRR8284516_trimmed.fq.sort.sort.q10.rmdup.narrowPeak_peak_38159	113	.	6.52387	14.6365	11.3543	402
chr7	6383514	6383772	SRR8284516_trimmed.fq.sort.sort.q10.rmdup.narrowPeak_peak_38160	126	.	7.25339	16.0322	12.6789	132
chr7	6387160	6387328	SRR8284516_trimmed.fq.sort.sort.q10.rmdup.narrowPeak_peak_38161	37	.	4.03272	6.43493	3.74502	65
chr7	6398713	6399058	SRR8284516_trimmed.fq.sort.sort.q10.rmdup.narrowPeak_peak_38162	136	.	8.09316	17.0767	13.6727	156
chr7	6690812	6690980	SRR8284516_trimmed.fq.sort.sort.q10.rmdup.narrowPeak_peak_38163	49	.	4.02986	7.78143	4.952	41
chr7	6696230	6696387	SRR8284516_trimmed.fq.sort.sort.q10.rmdup.narrowPeak_peak_38164	64	.	4.66679	9.40751	6.43789	112
chr7	6708087	6708485	SRR8284516_trimmed.fq.sort.sort.q10.rmdup.narrowPeak_peak_38165	64	.	5.03468	9.4674	6.49374	135
chr7	6729114	6729415	SRR8284516_trimmed.fq.sort.sort.q10.rmdup.narrowPeak_peak_38166	78	.	4.1729	10.9751	7.89554	217
chr7	6729941	6730231	SRR8284516_trimmed.fq.sort.sort.q10.rmdup.narrowPeak_peak_38167	46	.	3.35345	7.40095	4.60302	134
chr7	6730758	6731204	SRR8284516_trimmed.fq.sort.sort.q10.rmdup.narrowPeak_peak_38168	67	.	3.85654	9.79358	6.79786	115
chr7	6744094	6744252	SRR8284516_trimmed.fq.sort.sort.q10.rmdup.narrowPeak_peak_38169	35	.	3.64531	6.21582	3.56051	94
chr7	6753380	6753605	SRR8284516_trimmed.fq.sort.sort.q10.rmdup.narrowPeak_peak_38170	51	.	4.28898	8.03066	5.16824	140
chr7	6766383	6766550	SRR8284516_trimmed.fq.sort.sort.q10.rmdup.narrowPeak_peak_38171	51	.	3.69514	8.06125	5.19626	36
chr7	6769701	6769942	SRR8284516_trimmed.fq.sort.sort.q10.rmdup.narrowPeak_peak_38172	39	.	3.18084	6.71545	3.9992	51
chr7	6770852	6771022	SRR8284516_trimmed.fq.sort.sort.q10.rmdup.narrowPeak_peak_38173	74	.	3.99427	10.4632	7.41963	86
chr7	6771503	6771726	SRR8284516_trimmed.fq.sort.sort.q10.rmdup.narrowPeak_peak_38174	41	.	3.23379	6.85846	4.12826	125
chr7	6784705	6784931	SRR8284516_trimmed.fq.sort.sort.q10.rmdup.narrowPeak_peak_38175	86	.	4.13757	11.7417	8.61846	100
chr7	6798933	6799365	SRR8284516_trimmed.fq.sort.sort.q10.rmdup.narrowPeak_peak_38176	39	.	3.10318	6.70453	3.9885	338
chr7	6825405	6825917	SRR8284516_trimmed.fq.sort.sort.q10.rmdup.narrowPeak_peak_38177	80	.	4.24523	11.1789	8.08784	111
chr7	6834921	6835385	SRR8284516_trimmed.fq.sort.sort.q10.rmdup.narrowPeak_peak_38178	103	.	4.08189	13.5656	10.3389	142
chr7	6836859	6837076	SRR8284516_trimmed.fq.sort.sort.q10.rmdup.narrowPeak_peak_38179	78	.	3.63508	10.8861	7.81161	107
chr7	6837832	6838195	SRR8284516_trimmed.fq.sort.sort.q10.rmdup.narrowPeak_peak_38180	47	.	3.04468	7.51587	4.70839	152
chr7	6848515	6848739	SRR8284516_trimmed.fq.sort.sort.q10.rmdup.narrowPeak_peak_38181	46	.	3.99326	7.43192	4.63113	135
chr7	6849286	6849481	SRR8284516_trimmed.fq.sort.sort.q10.rmdup.narrowPeak_peak_38182	51	.	4.1204	7.97252	5.11398	101
chr7	6859737	6859909	SRR8284516_trimmed.fq.sort.sort.q10.rmdup.narrowPeak_peak_38183	76	.	4.4299	10.7607	7.69914	111
chr7	6861366	6861522	SRR8284516_trimmed.fq.sort.sort.q10.rmdup.narrowPeak_peak_38184	91	.	4.93638	12.3458	9.1858	93
chr7	6866930	6867084	SRR8284516_trimmed.fq.sort.sort.q10.rmdup.narrowPeak_peak_38185	36	.	3.84537	6.35285	3.6703	67
chr7	6878356	6878548	SRR8284516_trimmed.fq.sort.sort.q10.rmdup.narrowPeak_peak_38186	76	.	5.49641	10.6785	7.62157	89
chr7	6881548	6881734	SRR8284516_trimmed.fq.sort.sort.q10.rmdup.narrowPeak_peak_38187	23	.	3.32889	4.727	2.30626	47
chr7	6902638	6902915	SRR8284516_trimmed.fq.sort.sort.q10.rmdup.narrowPeak_peak_38188	50	.	3.93329	7.84387	5.0096	174
chr7	6903608	6903872	SRR8284516_trimmed.fq.sort.sort.q10.rmdup.narrowPeak_peak_38189	146	.	6.34225	18.1289	14.6764	173
chr7	6918085	6918334	SRR8284516_trimmed.fq.sort.sort.q10.rmdup.narrowPeak_peak_38190	44	.	3.46043	7.22661	4.44278	55
chr7	6919165	6919323	SRR8284516_trimmed.fq.sort.sort.q10.rmdup.narrowPeak_peak_38191	40	.	3.45997	6.76238	4.04069	102
chr7	6983145	6983293	SRR8284516_trimmed.fq.sort.sort.q10.rmdup.narrowPeak_peak_38192	28	.	3.80044	5.29819	2.80461	98
chr7	7121084	7121232	SRR8284516_trimmed.fq.sort.sort.q10.rmdup.narrowPeak_peak_38193	28	.	3.81997	5.32984	2.83223	85
chr7	7136540	7136874	SRR8284516_trimmed.fq.sort.sort.q10.rmdup.narrowPeak_peak_38194	101	.	6.7714	13.3757	10.1587	196
chr7	7188304	7188452	SRR8284516_trimmed.fq.sort.sort.q10.rmdup.narrowPeak_peak_38195	28	.	3.87064	5.41182	2.86017	68
chr7	10494851	10495338	SRR8284516_trimmed.fq.sort.sort.q10.rmdup.narrowPeak_peak_38201	342	.	13.1724	38.4787	34.2108	366
chr7	11988897	11989046	SRR8284516_trimmed.fq.sort.sort.q10.rmdup.narrowPeak_peak_38202	51	.	4.92627	7.97021	5.11222	47
chr7	12422408	12422659	SRR8284516_trimmed.fq.sort.sort.q10.rmdup.narrowPeak_peak_38203	28	.	3.87064	5.41182	2.86017	159
chr7	12478286	12478829	SRR8284516_trimmed.fq.sort.sort.q10.rmdup.narrowPeak_peak_38204	249	.	10.8696	28.8284	24.9243	180
chr7	12780245	12780551	SRR8284516_trimmed.fq.sort.sort.q10.rmdup.narrowPeak_peak_38205	102	.	6.36427	13.4808	10.2583	164
chr7	12780958	12781202	SRR8284516_trimmed.fq.sort.sort.q10.rmdup.narrowPeak_peak_38206	151	.	7.87815	18.654	15.1765	147
chr7	12803073	12803649	SRR8284516_trimmed.fq.sort.sort.q10.rmdup.narrowPeak_peak_38207	152	.	8.46425	18.7344	15.2534	420
chr7	12818401	12818915	SRR8284516_trimmed.fq.sort.sort.q10.rmdup.narrowPeak_peak_38208	180	.	9.50067	21.6452	18.0345	139
chr7	12834570	12834976	SRR8284516_trimmed.fq.sort.sort.q10.rmdup.narrowPeak_peak_38209	86	.	6.33378	11.7874	8.65746	181
chr7	12835106	12835409	SRR8284516_trimmed.fq.sort.sort.q10.rmdup.narrowPeak_peak_38210	43	.	4.5744	7.08511	4.31344	81
chr7	12881159	12881601	SRR8284516_trimmed.fq.sort.sort.q10.rmdup.narrowPeak_peak_38211	221	.	10.2683	25.8915	22.1042	144
chr7	12897803	12898193	SRR8284516_trimmed.fq.sort.sort.q10.rmdup.narrowPeak_peak_38212	120	.	7.14286	15.3685	12.0487	214
chr7	12903781	12903997	SRR8284516_trimmed.fq.sort.sort.q10.rmdup.narrowPeak_peak_38213	51	.	4.7905	8.05121	5.18691	133
chr7	12910215	12910743	SRR8284516_trimmed.fq.sort.sort.q10.rmdup.narrowPeak_peak_38214	178	.	7.78082	21.4497	17.848	283
chr7	12921444	12922062	SRR8284516_trimmed.fq.sort.sort.q10.rmdup.narrowPeak_peak_38215	100	.	4.76513	13.2597	10.0483	358
chr7	12922331	12923090	SRR8284516_trimmed.fq.sort.sort.q10.rmdup.narrowPeak_peak_38216	211	.	6.85474	24.8935	21.1471	119
chr7	12948920	12949486	SRR8284516_trimmed.fq.sort.sort.q10.rmdup.narrowPeak_peak_38217	294	.	8.62069	33.5583	29.4709	307
chr7	12949793	12950091	SRR8284516_trimmed.fq.sort.sort.q10.rmdup.narrowPeak_peak_38218	266	.	8.1634	30.6512	26.6747	158
chr7	12950189	12950426	SRR8284516_trimmed.fq.sort.sort.q10.rmdup.narrowPeak_peak_38219	90	.	4.75867	12.24	9.0858	102
chr7	12961610	12961816	SRR8284516_trimmed.fq.sort.sort.q10.rmdup.narrowPeak_peak_38220	56	.	4.41819	8.58813	5.6848	93
chr7	12965571	12965774	SRR8284516_trimmed.fq.sort.sort.q10.rmdup.narrowPeak_peak_38221	95	.	5.56174	12.6788	9.5009	103
chr7	12965986	12966136	SRR8284516_trimmed.fq.sort.sort.q10.rmdup.narrowPeak_peak_38222	63	.	4.63478	9.34175	6.3766	52
chr7	12966303	12966451	SRR8284516_trimmed.fq.sort.sort.q10.rmdup.narrowPeak_peak_38223	54	.	4.2712	8.28665	5.40536	97
chr7	12977508	12978097	SRR8284516_trimmed.fq.sort.sort.q10.rmdup.narrowPeak_peak_38224	397	.	9.90528	44.2507	39.783	429
chr7	12978309	12978765	SRR8284516_trimmed.fq.sort.sort.q10.rmdup.narrowPeak_peak_38225	106	.	4.86352	13.8721	10.6276	375
chr7	13009378	13010033	SRR8284516_trimmed.fq.sort.sort.q10.rmdup.narrowPeak_peak_38226	319	.	10.0377	36.1762	31.9901	131
chr7	13010293	13010604	SRR8284516_trimmed.fq.sort.sort.q10.rmdup.narrowPeak_peak_38227	119	.	5.85669	15.2953	11.9787	189
chr7	13010681	13010885	SRR8284516_trimmed.fq.sort.sort.q10.rmdup.narrowPeak_peak_38228	66	.	4.46973	9.61645	6.63235	93
chr7	13023364	13023642	SRR8284516_trimmed.fq.sort.sort.q10.rmdup.narrowPeak_peak_38229	258	.	6.78623	29.7568	25.8155	130
chr7	13024121	13024292	SRR8284516_trimmed.fq.sort.sort.q10.rmdup.narrowPeak_peak_38230	102	.	4.29328	13.4208	10.2016	55
chr7	13025497	13025805	SRR8284516_trimmed.fq.sort.sort.q10.rmdup.narrowPeak_peak_38231	89	.	3.98415	12.0965	8.94969	231
chr7	13034202	13034606	SRR8284516_trimmed.fq.sort.sort.q10.rmdup.narrowPeak_peak_38232	188	.	5.30288	22.524	18.8762	260
chr7	13037068	13037705	SRR8284516_trimmed.fq.sort.sort.q10.rmdup.narrowPeak_peak_38233	112	.	4.35151	14.5311	11.2542	526
chr7	13038026	13038263	SRR8284516_trimmed.fq.sort.sort.q10.rmdup.narrowPeak_peak_38234	120	.	4.51528	15.4186	12.0967	90
chr7	13054095	13054672	SRR8284516_trimmed.fq.sort.sort.q10.rmdup.narrowPeak_peak_38235	447	.	14.317	49.3692	44.7345	447
chr7	13054854	13055114	SRR8284516_trimmed.fq.sort.sort.q10.rmdup.narrowPeak_peak_38236	82	.	5.44549	11.3167	8.21771	188
chr7	13278266	13278747	SRR8284516_trimmed.fq.sort.sort.q10.rmdup.narrowPeak_peak_38237	393	.	10.8162	43.7624	39.3108	303
chr7	13278825	13278987	SRR8284516_trimmed.fq.sort.sort.q10.rmdup.narrowPeak_peak_38238	78	.	4.64615	10.9749	7.89537	82
chr7	13279434	13279593	SRR8284516_trimmed.fq.sort.sort.q10.rmdup.narrowPeak_peak_38239	45	.	3.72717	7.38065	4.58452	99
chr7	15921597	15922678	SRR8284516_trimmed.fq.sort.sort.q10.rmdup.narrowPeak_peak_38241	648	.	13.1093	70.1178	64.8568	838
chr7	15945785	15946532	SRR8284516_trimmed.fq.sort.sort.q10.rmdup.narrowPeak_peak_38242	278	.	7.8607	31.8442	27.8224	236
chr7	16045418	16045821	SRR8284516_trimmed.fq.sort.sort.q10.rmdup.narrowPeak_peak_38243	61	.	2.92005	9.11754	6.16758	92
chr7	16045975	16046142	SRR8284516_trimmed.fq.sort.sort.q10.rmdup.narrowPeak_peak_38244	91	.	3.35082	12.3133	9.15511	68
chr7	16046718	16047342	SRR8284516_trimmed.fq.sort.sort.q10.rmdup.narrowPeak_peak_38245	134	.	3.9328	16.8432	13.4519	133
chr7	16048465	16048669	SRR8284516_trimmed.fq.sort.sort.q10.rmdup.narrowPeak_peak_38246	91	.	3.39889	12.3107	9.15262	74
chr7	16052540	16052771	SRR8284516_trimmed.fq.sort.sort.q10.rmdup.narrowPeak_peak_38247	29	.	3.30033	5.5185	2.95583	139
chr7	16098675	16099287	SRR8284516_trimmed.fq.sort.sort.q10.rmdup.narrowPeak_peak_38248	393	.	9.57742	43.8312	39.3773	444
chr7	16099484	16099718	SRR8284516_trimmed.fq.sort.sort.q10.rmdup.narrowPeak_peak_38249	71	.	3.99498	10.1878	7.1609	124
chr7	16119537	16120150	SRR8284516_trimmed.fq.sort.sort.q10.rmdup.narrowPeak_peak_38250	857	.	17.0812	91.4433	85.7023	444
chr7	16207251	16207399	SRR8284516_trimmed.fq.sort.sort.q10.rmdup.narrowPeak_peak_38251	41	.	3.72424	6.87043	4.13924	90
chr7	16221499	16221837	SRR8284516_trimmed.fq.sort.sort.q10.rmdup.narrowPeak_peak_38252	84	.	5.18766	11.5149	8.4044	234
chr7	16273779	16274052	SRR8284516_trimmed.fq.sort.sort.q10.rmdup.narrowPeak_peak_38253	114	.	6.17343	14.7709	11.4824	99
chr7	16285704	16285870	SRR8284516_trimmed.fq.sort.sort.q10.rmdup.narrowPeak_peak_38254	37	.	3.65152	6.47119	3.77747	98
chr7	16286518	16287044	SRR8284516_trimmed.fq.sort.sort.q10.rmdup.narrowPeak_peak_38255	120	.	6.23557	15.3225	12.005	180
chr7	16295060	16295457	SRR8284516_trimmed.fq.sort.sort.q10.rmdup.narrowPeak_peak_38256	202	.	7.76715	23.9352	20.2283	127
chr7	16295760	16295911	SRR8284516_trimmed.fq.sort.sort.q10.rmdup.narrowPeak_peak_38257	73	.	4.65889	10.3568	7.31949	64
chr7	16312439	16312759	SRR8284516_trimmed.fq.sort.sort.q10.rmdup.narrowPeak_peak_38258	37	.	3.34024	6.47842	3.78359	84
chr7	16313005	16313225	SRR8284516_trimmed.fq.sort.sort.q10.rmdup.narrowPeak_peak_38259	81	.	4.4982	11.2469	8.15192	146
chr7	16313707	16313999	SRR8284516_trimmed.fq.sort.sort.q10.rmdup.narrowPeak_peak_38260	75	.	4.35307	10.566	7.51587	167
chr7	16326010	16326188	SRR8284516_trimmed.fq.sort.sort.q10.rmdup.narrowPeak_peak_38261	43	.	3.81777	7.06756	4.31344	56
chr7	16326695	16326858	SRR8284516_trimmed.fq.sort.sort.q10.rmdup.narrowPeak_peak_38262	38	.	3.71049	6.59221	3.88655	108
chr7	16364944	16365259	SRR8284516_trimmed.fq.sort.sort.q10.rmdup.narrowPeak_peak_38263	39	.	3.61359	6.63443	3.92497	73
chr7	16378653	16378801	SRR8284516_trimmed.fq.sort.sort.q10.rmdup.narrowPeak_peak_38264	37	.	4.21148	6.47806	3.78343	85
chr7	16387312	16387803	SRR8284516_trimmed.fq.sort.sort.q10.rmdup.narrowPeak_peak_38265	478	.	11.8856	52.5785	47.8378	250
chr7	16399118	16399471	SRR8284516_trimmed.fq.sort.sort.q10.rmdup.narrowPeak_peak_38266	152	.	4.21069	18.7593	15.2771	245
chr7	16400237	16401061	SRR8284516_trimmed.fq.sort.sort.q10.rmdup.narrowPeak_peak_38267	976	.	11.1184	103.654	97.6657	302
chr7	16402057	16402205	SRR8284516_trimmed.fq.sort.sort.q10.rmdup.narrowPeak_peak_38268	55	.	2.76472	8.41799	5.5267	66
chr7	16411103	16411416	SRR8284516_trimmed.fq.sort.sort.q10.rmdup.narrowPeak_peak_38269	42	.	3.67249	7.00768	4.26343	45
chr7	16453142	16453508	SRR8284516_trimmed.fq.sort.sort.q10.rmdup.narrowPeak_peak_38270	65	.	5.2795	9.57048	6.58977	235
chr7	16495857	16496006	SRR8284516_trimmed.fq.sort.sort.q10.rmdup.narrowPeak_peak_38271	33	.	3.6383	5.96167	3.35086	47
chr7	16544066	16544221	SRR8284516_trimmed.fq.sort.sort.q10.rmdup.narrowPeak_peak_38272	62	.	5.28471	9.23475	6.27707	68
chr7	16581812	16581967	SRR8284516_trimmed.fq.sort.sort.q10.rmdup.narrowPeak_peak_38273	62	.	4.91266	9.23864	6.28026	67
chr7	16613728	16614176	SRR8284516_trimmed.fq.sort.sort.q10.rmdup.narrowPeak_peak_38274	111	.	5.20309	14.4411	11.1684	288
chr7	16614793	16615105	SRR8284516_trimmed.fq.sort.sort.q10.rmdup.narrowPeak_peak_38275	284	.	8.45491	32.5431	28.494	165
chr7	16701565	16701788	SRR8284516_trimmed.fq.sort.sort.q10.rmdup.narrowPeak_peak_38276	34	.	4.14594	6.10586	3.47855	104
chr7	16729410	16729589	SRR8284516_trimmed.fq.sort.sort.q10.rmdup.narrowPeak_peak_38277	28	.	3.31682	5.33759	2.83944	57
chr7	16738668	16738858	SRR8284516_trimmed.fq.sort.sort.q10.rmdup.narrowPeak_peak_38278	85	.	5.07442	11.6229	8.50624	79
chr7	16752185	16752387	SRR8284516_trimmed.fq.sort.sort.q10.rmdup.narrowPeak_peak_38279	86	.	5.49396	11.7845	8.65746	92
chr7	16752644	16752792	SRR8284516_trimmed.fq.sort.sort.q10.rmdup.narrowPeak_peak_38280	24	.	3.32005	4.9195	2.47583	83
chr7	16804497	16804671	SRR8284516_trimmed.fq.sort.sort.q10.rmdup.narrowPeak_peak_38281	57	.	4.75498	8.61924	5.71326	116
chr7	16806475	16806630	SRR8284516_trimmed.fq.sort.sort.q10.rmdup.narrowPeak_peak_38282	59	.	4.89688	8.88026	5.95035	53
chr7	16816509	16816663	SRR8284516_trimmed.fq.sort.sort.q10.rmdup.narrowPeak_peak_38283	62	.	3.94148	9.2179	6.26091	44
chr7	16816848	16817297	SRR8284516_trimmed.fq.sort.sort.q10.rmdup.narrowPeak_peak_38284	171	.	6.20501	20.7709	17.199	181
chr7	16821079	16821233	SRR8284516_trimmed.fq.sort.sort.q10.rmdup.narrowPeak_peak_38285	60	.	3.85161	8.98246	6.04158	102
chr7	16842301	16842785	SRR8284516_trimmed.fq.sort.sort.q10.rmdup.narrowPeak_peak_38286	95	.	4.45286	12.6914	9.513	278
chr7	16843029	16843313	SRR8284516_trimmed.fq.sort.sort.q10.rmdup.narrowPeak_peak_38287	53	.	3.58207	8.25918	5.37947	160
chr7	16874623	16874791	SRR8284516_trimmed.fq.sort.sort.q10.rmdup.narrowPeak_peak_38288	132	.	4.86476	16.6173	13.2362	81
chr7	16875519	16875924	SRR8284516_trimmed.fq.sort.sort.q10.rmdup.narrowPeak_peak_38289	122	.	4.22557	15.5676	12.2384	333
chr7	16877007	16877232	SRR8284516_trimmed.fq.sort.sort.q10.rmdup.narrowPeak_peak_38290	294	.	6.08356	33.4925	29.4074	89
chr7	16879758	16879992	SRR8284516_trimmed.fq.sort.sort.q10.rmdup.narrowPeak_peak_38291	116	.	4.07498	14.9644	11.6643	143
chr7	16880553	16881223	SRR8284516_trimmed.fq.sort.sort.q10.rmdup.narrowPeak_peak_38292	258	.	6.11947	29.842	25.8976	186
chr7	16890508	16890983	SRR8284516_trimmed.fq.sort.sort.q10.rmdup.narrowPeak_peak_38293	221	.	6.2014	25.8942	22.1067	345
chr7	16891311	16891506	SRR8284516_trimmed.fq.sort.sort.q10.rmdup.narrowPeak_peak_38294	70	.	3.69048	10.0695	7.05037	86
chr7	16891774	16892091	SRR8284516_trimmed.fq.sort.sort.q10.rmdup.narrowPeak_peak_38295	70	.	3.68399	10.0488	7.03111	178
chr7	16902353	16902510	SRR8284516_trimmed.fq.sort.sort.q10.rmdup.narrowPeak_peak_38296	35	.	3.86783	6.14059	3.50934	78
chr7	16924278	16924677	SRR8284516_trimmed.fq.sort.sort.q10.rmdup.narrowPeak_peak_38297	640	.	12.8542	69.2941	64.0541	142
chr7	16969332	16969496	SRR8284516_trimmed.fq.sort.sort.q10.rmdup.narrowPeak_peak_38298	35	.	4.22252	6.23151	3.56051	23
chr7	16980481	16980721	SRR8284516_trimmed.fq.sort.sort.q10.rmdup.narrowPeak_peak_38299	152	.	5.63584	18.6908	15.2118	121
chr7	16983192	16983453	SRR8284516_trimmed.fq.sort.sort.q10.rmdup.narrowPeak_peak_38300	59	.	3.54574	8.88065	5.95035	138
chr7	16987329	16987493	SRR8284516_trimmed.fq.sort.sort.q10.rmdup.narrowPeak_peak_38301	50	.	3.60932	7.84315	5.00905	111
chr7	16994010	16994301	SRR8284516_trimmed.fq.sort.sort.q10.rmdup.narrowPeak_peak_38302	90	.	4.62608	12.2219	9.06826	122
chr7	17026909	17027203	SRR8284516_trimmed.fq.sort.sort.q10.rmdup.narrowPeak_peak_38303	79	.	4.19075	11.0256	7.94322	122
chr7	17027338	17027874	SRR8284516_trimmed.fq.sort.sort.q10.rmdup.narrowPeak_peak_38304	335	.	8.73143	37.7462	33.5043	355
chr7	17058619	17058926	SRR8284516_trimmed.fq.sort.sort.q10.rmdup.narrowPeak_peak_38305	37	.	4.0674	6.49632	3.79988	193
chr7	18840422	18840570	SRR8284516_trimmed.fq.sort.sort.q10.rmdup.narrowPeak_peak_38306	59	.	5.27815	8.88473	5.95035	47
chr7	18858435	18858637	SRR8284516_trimmed.fq.sort.sort.q10.rmdup.narrowPeak_peak_38307	62	.	5.28471	9.23475	6.27707	117
chr7	18910891	18911039	SRR8284516_trimmed.fq.sort.sort.q10.rmdup.narrowPeak_peak_38308	36	.	4.13223	6.34373	3.66216	17
chr7	18990296	18990488	SRR8284516_trimmed.fq.sort.sort.q10.rmdup.narrowPeak_peak_38309	41	.	4.44596	6.8717	4.13988	71
chr7	18990776	18991049	SRR8284516_trimmed.fq.sort.sort.q10.rmdup.narrowPeak_peak_38310	152	.	8.46425	18.7344	15.2534	157
chr7	19002656	19002989	SRR8284516_trimmed.fq.sort.sort.q10.rmdup.narrowPeak_peak_38311	77	.	4.59559	10.8537	7.78137	91
chr7	19004424	19004680	SRR8284516_trimmed.fq.sort.sort.q10.rmdup.narrowPeak_peak_38312	73	.	4.4154	10.4159	7.37519	83
chr7	19024625	19025391	SRR8284516_trimmed.fq.sort.sort.q10.rmdup.narrowPeak_peak_38313	351	.	9.91642	39.4705	35.1671	347
chr7	19075522	19075826	SRR8284516_trimmed.fq.sort.sort.q10.rmdup.narrowPeak_peak_38314	46	.	3.75827	7.45128	4.64928	238
chr7	19076568	19076721	SRR8284516_trimmed.fq.sort.sort.q10.rmdup.narrowPeak_peak_38315	54	.	3.90597	8.31829	5.43466	102
chr7	19076798	19077122	SRR8284516_trimmed.fq.sort.sort.q10.rmdup.narrowPeak_peak_38316	53	.	3.87542	8.2454	5.36703	283
chr7	19077238	19077470	SRR8284516_trimmed.fq.sort.sort.q10.rmdup.narrowPeak_peak_38317	59	.	4.03056	8.89081	5.95588	131
chr7	19085697	19085845	SRR8284516_trimmed.fq.sort.sort.q10.rmdup.narrowPeak_peak_38318	25	.	3.39709	5.05889	2.59671	110
chr7	19093438	19093737	SRR8284516_trimmed.fq.sort.sort.q10.rmdup.narrowPeak_peak_38319	86	.	4.695	11.7474	8.62365	136
chr7	19094279	19094511	SRR8284516_trimmed.fq.sort.sort.q10.rmdup.narrowPeak_peak_38320	332	.	9.61265	37.4522	33.2206	113
chr7	19095330	19095519	SRR8284516_trimmed.fq.sort.sort.q10.rmdup.narrowPeak_peak_38321	26	.	2.99464	5.06499	2.60264	117
chr7	19119960	19120512	SRR8284516_trimmed.fq.sort.sort.q10.rmdup.narrowPeak_peak_38322	125	.	7.45108	15.9314	12.5847	101
chr7	19129975	19130129	SRR8284516_trimmed.fq.sort.sort.q10.rmdup.narrowPeak_peak_38323	36	.	3.11262	6.32822	3.6482	109
chr7	19130855	19131376	SRR8284516_trimmed.fq.sort.sort.q10.rmdup.narrowPeak_peak_38324	103	.	4.63015	13.5343	10.309	375
chr7	19131936	19132209	SRR8284516_trimmed.fq.sort.sort.q10.rmdup.narrowPeak_peak_38325	134	.	5.25688	16.7923	13.4036	136
chr7	19141011	19141270	SRR8284516_trimmed.fq.sort.sort.q10.rmdup.narrowPeak_peak_38326	13	.	2.84738	3.38365	1.31449	179
chr7	19149573	19149737	SRR8284516_trimmed.fq.sort.sort.q10.rmdup.narrowPeak_peak_38327	32	.	3.5868	5.86311	3.26334	92
chr7	19149824	19150316	SRR8284516_trimmed.fq.sort.sort.q10.rmdup.narrowPeak_peak_38328	138	.	6.74356	17.291	13.8772	334
chr7	19157724	19157914	SRR8284516_trimmed.fq.sort.sort.q10.rmdup.narrowPeak_peak_38329	65	.	5.4444	9.5099	6.53313	77
chr7	19181264	19181576	SRR8284516_trimmed.fq.sort.sort.q10.rmdup.narrowPeak_peak_38330	36	.	4.13223	6.34373	3.66216	105
chr7	19192268	19192665	SRR8284516_trimmed.fq.sort.sort.q10.rmdup.narrowPeak_peak_38331	79	.	5.50297	11.0588	7.97457	278
chr7	19200372	19200520	SRR8284516_trimmed.fq.sort.sort.q10.rmdup.narrowPeak_peak_38332	38	.	4.25226	6.54692	3.84566	106
chr7	19216061	19216247	SRR8284516_trimmed.fq.sort.sort.q10.rmdup.narrowPeak_peak_38333	94	.	5.0456	12.6114	9.43699	96
chr7	19218491	19218667	SRR8284516_trimmed.fq.sort.sort.q10.rmdup.narrowPeak_peak_38334	73	.	4.5225	10.362	7.32417	100
chr7	19227318	19227928	SRR8284516_trimmed.fq.sort.sort.q10.rmdup.narrowPeak_peak_38335	331	.	7.29802	37.3912	33.1623	384
chr7	19228374	19228683	SRR8284516_trimmed.fq.sort.sort.q10.rmdup.narrowPeak_peak_38336	480	.	8.86895	52.7686	48.0234	145
chr7	19228974	19229328	SRR8284516_trimmed.fq.sort.sort.q10.rmdup.narrowPeak_peak_38337	61	.	3.3389	9.14075	6.18941	94
chr7	19269479	19269776	SRR8284516_trimmed.fq.sort.sort.q10.rmdup.narrowPeak_peak_38338	63	.	3.61813	9.34361	6.37843	73
chr7	19271883	19272042	SRR8284516_trimmed.fq.sort.sort.q10.rmdup.narrowPeak_peak_38339	57	.	3.65559	8.70849	5.79644	32
chr7	19308257	19308514	SRR8284516_trimmed.fq.sort.sort.q10.rmdup.narrowPeak_peak_38340	51	.	4.58926	8.00332	5.14254	115
chr7	19310064	19310311	SRR8284516_trimmed.fq.sort.sort.q10.rmdup.narrowPeak_peak_38341	432	.	14.2919	47.8511	43.2662	119
chr7	19310617	19310776	SRR8284516_trimmed.fq.sort.sort.q10.rmdup.narrowPeak_peak_38342	47	.	4.33182	7.53101	4.72218	85
chr7	19319610	19319995	SRR8284516_trimmed.fq.sort.sort.q10.rmdup.narrowPeak_peak_38343	90	.	5.72678	12.2495	9.09463	115
chr7	19326823	19327174	SRR8284516_trimmed.fq.sort.sort.q10.rmdup.narrowPeak_peak_38344	146	.	7.34523	18.0888	14.6381	100
chr7	19344681	19345323	SRR8284516_trimmed.fq.sort.sort.q10.rmdup.narrowPeak_peak_38345	417	.	12.3217	46.2671	41.7342	505
chr7	19359280	19359923	SRR8284516_trimmed.fq.sort.sort.q10.rmdup.narrowPeak_peak_38346	254	.	8.27576	29.3707	25.4445	407
chr7	19360061	19360241	SRR8284516_trimmed.fq.sort.sort.q10.rmdup.narrowPeak_peak_38347	98	.	5.09165	13.0776	9.87582	64
chr7	19382262	19382692	SRR8284516_trimmed.fq.sort.sort.q10.rmdup.narrowPeak_peak_38348	110	.	5.94367	14.2803	11.0155	217
chr7	19428672	19428846	SRR8284516_trimmed.fq.sort.sort.q10.rmdup.narrowPeak_peak_38349	71	.	5.64259	10.2095	7.18168	54
chr7	19457793	19458098	SRR8284516_trimmed.fq.sort.sort.q10.rmdup.narrowPeak_peak_38350	72	.	4.48498	10.2735	7.24147	185
chr7	19458972	19459256	SRR8284516_trimmed.fq.sort.sort.q10.rmdup.narrowPeak_peak_38351	270	.	8.68697	30.9958	27.006	138
chr7	19508085	19508244	SRR8284516_trimmed.fq.sort.sort.q10.rmdup.narrowPeak_peak_38352	46	.	3.66109	7.47759	4.67294	45
chr7	19508449	19508634	SRR8284516_trimmed.fq.sort.sort.q10.rmdup.narrowPeak_peak_38353	115	.	5.37672	14.8934	11.5989	124
chr7	19508796	19509452	SRR8284516_trimmed.fq.sort.sort.q10.rmdup.narrowPeak_peak_38354	140	.	5.91222	17.4603	14.0386	114
chr7	19536394	19536584	SRR8284516_trimmed.fq.sort.sort.q10.rmdup.narrowPeak_peak_38355	41	.	3.72424	6.87043	4.13924	102
chr7	19561713	19561915	SRR8284516_trimmed.fq.sort.sort.q10.rmdup.narrowPeak_peak_38356	152	.	5.50934	18.6948	15.2154	130
chr7	19562133	19562428	SRR8284516_trimmed.fq.sort.sort.q10.rmdup.narrowPeak_peak_38357	419	.	9.68122	46.5335	41.9915	147
chr7	19572527	19573341	SRR8284516_trimmed.fq.sort.sort.q10.rmdup.narrowPeak_peak_38358	82	.	5.46647	11.358	8.2566	484
chr7	19573470	19573686	SRR8284516_trimmed.fq.sort.sort.q10.rmdup.narrowPeak_peak_38359	102	.	6.15302	13.4883	10.2654	118
chr7	19603231	19603405	SRR8284516_trimmed.fq.sort.sort.q10.rmdup.narrowPeak_peak_38360	44	.	3.90354	7.24653	4.46146	56
chr7	19603856	19604245	SRR8284516_trimmed.fq.sort.sort.q10.rmdup.narrowPeak_peak_38361	208	.	8.03451	24.5716	20.8385	144
chr7	19615635	19615814	SRR8284516_trimmed.fq.sort.sort.q10.rmdup.narrowPeak_peak_38362	48	.	4.71635	7.61719	4.80138	98
chr7	19628967	19629302	SRR8284516_trimmed.fq.sort.sort.q10.rmdup.narrowPeak_peak_38363	104	.	5.87406	13.7298	10.4949	89
chr7	19663915	19664267	SRR8284516_trimmed.fq.sort.sort.q10.rmdup.narrowPeak_peak_38364	93	.	4.3985	12.5305	9.36055	251
chr7	19664428	19664697	SRR8284516_trimmed.fq.sort.sort.q10.rmdup.narrowPeak_peak_38365	120	.	4.90838	15.3791	12.0589	92
chr7	19665167	19665362	SRR8284516_trimmed.fq.sort.sort.q10.rmdup.narrowPeak_peak_38366	51	.	3.49318	8.01475	5.15328	98
chr7	19665509	19666131	SRR8284516_trimmed.fq.sort.sort.q10.rmdup.narrowPeak_peak_38367	68	.	3.88824	9.88451	6.87663	71
chr7	19714650	19715070	SRR8284516_trimmed.fq.sort.sort.q10.rmdup.narrowPeak_peak_38368	188	.	6.36358	22.5317	18.8837	167
chr7	19715182	19715365	SRR8284516_trimmed.fq.sort.sort.q10.rmdup.narrowPeak_peak_38369	150	.	5.72393	18.5548	15.0815	98
chr7	19716114	19716470	SRR8284516_trimmed.fq.sort.sort.q10.rmdup.narrowPeak_peak_38370	114	.	5.04958	14.7425	11.4551	87
chr7	19730410	19730622	SRR8284516_trimmed.fq.sort.sort.q10.rmdup.narrowPeak_peak_38371	37	.	4.21148	6.47806	3.78343	143
chr7	19748893	19749408	SRR8284516_trimmed.fq.sort.sort.q10.rmdup.narrowPeak_peak_38372	227	.	8.65205	26.5378	22.7243	296
chr7	19768113	19768363	SRR8284516_trimmed.fq.sort.sort.q10.rmdup.narrowPeak_peak_38373	48	.	4.73998	7.65713	4.83781	121
chr7	19879979	19880269	SRR8284516_trimmed.fq.sort.sort.q10.rmdup.narrowPeak_peak_38374	28	.	3.87064	5.41182	2.86017	37
chr7	19918353	19918510	SRR8284516_trimmed.fq.sort.sort.q10.rmdup.narrowPeak_peak_38375	22	.	3.51877	4.62881	2.22071	21
chr7	24081908	24083037	SRR8284516_trimmed.fq.sort.sort.q10.rmdup.narrowPeak_peak_38376	355	.	10.0481	39.8294	35.5144	252
chr7	24111915	24112173	SRR8284516_trimmed.fq.sort.sort.q10.rmdup.narrowPeak_peak_38377	52	.	4.81325	8.09063	5.22352	114
chr7	24112397	24112762	SRR8284516_trimmed.fq.sort.sort.q10.rmdup.narrowPeak_peak_38378	132	.	7.55763	16.5963	13.2166	108
chr7	24120228	24120450	SRR8284516_trimmed.fq.sort.sort.q10.rmdup.narrowPeak_peak_38379	48	.	4.59503	7.71001	4.88626	94
chr7	24134193	24134448	SRR8284516_trimmed.fq.sort.sort.q10.rmdup.narrowPeak_peak_38380	125	.	6.9352	15.8819	12.5377	80
chr7	24175059	24175352	SRR8284516_trimmed.fq.sort.sort.q10.rmdup.narrowPeak_peak_38381	164	.	8.84715	19.9395	16.4044	95
chr7	24207640	24208125	SRR8284516_trimmed.fq.sort.sort.q10.rmdup.narrowPeak_peak_38382	156	.	7.86428	19.1235	15.6253	135
chr7	24237433	24237650	SRR8284516_trimmed.fq.sort.sort.q10.rmdup.narrowPeak_peak_38383	28	.	3.80044	5.29819	2.80461	116
chr7	24270397	24270635	SRR8284516_trimmed.fq.sort.sort.q10.rmdup.narrowPeak_peak_38384	172	.	9.05068	20.8376	17.2628	110
chr7	24290449	24290710	SRR8284516_trimmed.fq.sort.sort.q10.rmdup.narrowPeak_peak_38385	86	.	6.31579	11.7564	8.63235	135
chr7	24299176	24299556	SRR8284516_trimmed.fq.sort.sort.q10.rmdup.narrowPeak_peak_38386	171	.	7.65184	20.6718	17.1042	138
chr7	24305763	24305915	SRR8284516_trimmed.fq.sort.sort.q10.rmdup.narrowPeak_peak_38387	52	.	4.66853	8.14679	5.27532	112
chr7	24316180	24316636	SRR8284516_trimmed.fq.sort.sort.q10.rmdup.narrowPeak_peak_38388	268	.	9.06089	30.8335	26.8501	145
chr7	24316860	24317095	SRR8284516_trimmed.fq.sort.sort.q10.rmdup.narrowPeak_peak_38389	157	.	6.82777	19.2941	15.7884	130
chr7	24379857	24380050	SRR8284516_trimmed.fq.sort.sort.q10.rmdup.narrowPeak_peak_38390	62	.	4.58758	9.24441	6.28518	119
chr7	24380257	24380548	SRR8284516_trimmed.fq.sort.sort.q10.rmdup.narrowPeak_peak_38391	76	.	4.99546	10.7563	7.69495	173
chr7	24389152	24389317	SRR8284516_trimmed.fq.sort.sort.q10.rmdup.narrowPeak_peak_38392	42	.	3.89944	6.97466	4.23357	110
chr7	24399715	24399934	SRR8284516_trimmed.fq.sort.sort.q10.rmdup.narrowPeak_peak_38393	349	.	9.40764	39.2156	34.9223	120
chr7	24407453	24407618	SRR8284516_trimmed.fq.sort.sort.q10.rmdup.narrowPeak_peak_38394	47	.	4.03298	7.51343	4.70605	80
chr7	24468392	24468561	SRR8284516_trimmed.fq.sort.sort.q10.rmdup.narrowPeak_peak_38395	68	.	5.63003	9.82682	6.82275	88
chr7	24481648	24481849	SRR8284516_trimmed.fq.sort.sort.q10.rmdup.narrowPeak_peak_38396	51	.	4.92627	7.97021	5.11222	114
chr7	24507050	24507367	SRR8284516_trimmed.fq.sort.sort.q10.rmdup.narrowPeak_peak_38397	253	.	7.53148	29.3219	25.3974	122
chr7	24507743	24508104	SRR8284516_trimmed.fq.sort.sort.q10.rmdup.narrowPeak_peak_38398	303	.	8.21548	34.5106	30.3868	213
chr7	24530037	24530487	SRR8284516_trimmed.fq.sort.sort.q10.rmdup.narrowPeak_peak_38399	297	.	10.322	33.821	29.7232	300
chr7	24546462	24546883	SRR8284516_trimmed.fq.sort.sort.q10.rmdup.narrowPeak_peak_38400	145	.	6.28859	17.997	14.5507	327
chr7	24547225	24547476	SRR8284516_trimmed.fq.sort.sort.q10.rmdup.narrowPeak_peak_38401	180	.	7.05084	21.6908	18.078	123
chr7	24547568	24547719	SRR8284516_trimmed.fq.sort.sort.q10.rmdup.narrowPeak_peak_38402	47	.	3.82205	7.59529	4.78153	29
chr7	24547804	24548003	SRR8284516_trimmed.fq.sort.sort.q10.rmdup.narrowPeak_peak_38403	81	.	4.76408	11.2549	8.15964	83
chr7	24592432	24592764	SRR8284516_trimmed.fq.sort.sort.q10.rmdup.narrowPeak_peak_38404	20	.	3.36882	4.38947	2.07963	115
chr7	24605721	24605869	SRR8284516_trimmed.fq.sort.sort.q10.rmdup.narrowPeak_peak_38405	28	.	3.87064	5.41182	2.86017	59
chr7	24691018	24691242	SRR8284516_trimmed.fq.sort.sort.q10.rmdup.narrowPeak_peak_38406	77	.	5.96491	10.7658	7.70335	78
chr7	24789712	24789886	SRR8284516_trimmed.fq.sort.sort.q10.rmdup.narrowPeak_peak_38407	51	.	4.92627	7.97021	5.11222	64
chr7	24810071	24810240	SRR8284516_trimmed.fq.sort.sort.q10.rmdup.narrowPeak_peak_38408	43	.	4.5744	7.08511	4.31344	30
chr7	24876962	24877170	SRR8284516_trimmed.fq.sort.sort.q10.rmdup.narrowPeak_peak_38409	28	.	3.74392	5.43716	2.88239	95
chr7	24884147	24884370	SRR8284516_trimmed.fq.sort.sort.q10.rmdup.narrowPeak_peak_38410	85	.	3.92991	11.6394	8.52192	92
chr7	24884748	24885374	SRR8284516_trimmed.fq.sort.sort.q10.rmdup.narrowPeak_peak_38411	341	.	7.6916	38.4229	34.1571	201
chr7	24886147	24886349	SRR8284516_trimmed.fq.sort.sort.q10.rmdup.narrowPeak_peak_38412	76	.	3.7376	10.7336	7.67308	80
chr7	24904419	24904625	SRR8284516_trimmed.fq.sort.sort.q10.rmdup.narrowPeak_peak_38413	130	.	6.35018	16.4248	13.0535	80
chr7	24918898	24919200	SRR8284516_trimmed.fq.sort.sort.q10.rmdup.narrowPeak_peak_38414	39	.	4.13858	6.62181	3.91341	102
chr7	24967667	24967816	SRR8284516_trimmed.fq.sort.sort.q10.rmdup.narrowPeak_peak_38415	42	.	4.21301	7.029	4.28231	72
chr7	24972169	24972544	SRR8284516_trimmed.fq.sort.sort.q10.rmdup.narrowPeak_peak_38416	67	.	5.40369	9.79063	6.79521	275
chr7	25030670	25030818	SRR8284516_trimmed.fq.sort.sort.q10.rmdup.narrowPeak_peak_38417	30	.	3.74467	5.67586	3.09648	112
chr7	25039319	25039467	SRR8284516_trimmed.fq.sort.sort.q10.rmdup.narrowPeak_peak_38418	46	.	4.29738	7.46704	4.66325	68
chr7	25072625	25072813	SRR8284516_trimmed.fq.sort.sort.q10.rmdup.narrowPeak_peak_38419	169	.	5.84437	20.5268	16.9653	74
chr7	25076140	25076764	SRR8284516_trimmed.fq.sort.sort.q10.rmdup.narrowPeak_peak_38420	133	.	5.01388	16.7592	13.3716	393
chr7	25077787	25077941	SRR8284516_trimmed.fq.sort.sort.q10.rmdup.narrowPeak_peak_38421	38	.	3.186	6.52137	3.8224	48
chr7	25219066	25219833	SRR8284516_trimmed.fq.sort.sort.q10.rmdup.narrowPeak_peak_38422	353	.	8.98804	39.6674	35.3585	161
chr7	25221570	25221725	SRR8284516_trimmed.fq.sort.sort.q10.rmdup.narrowPeak_peak_38423	50	.	3.44334	7.87635	5.03926	71
chr7	25237161	25237392	SRR8284516_trimmed.fq.sort.sort.q10.rmdup.narrowPeak_peak_38424	89	.	4.68792	12.0579	8.91309	130
chr7	25238216	25238472	SRR8284516_trimmed.fq.sort.sort.q10.rmdup.narrowPeak_peak_38425	61	.	3.98857	9.0643	6.11801	146
chr7	25248329	25248741	SRR8284516_trimmed.fq.sort.sort.q10.rmdup.narrowPeak_peak_38426	39	.	2.97469	6.71502	3.99881	335
chr7	25248936	25249301	SRR8284516_trimmed.fq.sort.sort.q10.rmdup.narrowPeak_peak_38427	144	.	4.9364	17.9014	14.4598	211
chr7	25249906	25250418	SRR8284516_trimmed.fq.sort.sort.q10.rmdup.narrowPeak_peak_38428	127	.	4.72032	16.1285	12.7708	215
chr7	25267611	25267904	SRR8284516_trimmed.fq.sort.sort.q10.rmdup.narrowPeak_peak_38429	357	.	8.58738	40.0366	35.7138	114
chr7	25268538	25268807	SRR8284516_trimmed.fq.sort.sort.q10.rmdup.narrowPeak_peak_38430	211	.	6.27561	24.8595	21.1145	149
chr7	25278581	25278937	SRR8284516_trimmed.fq.sort.sort.q10.rmdup.narrowPeak_peak_38431	129	.	4.68293	16.331	12.9642	229
chr7	25282856	25283132	SRR8284516_trimmed.fq.sort.sort.q10.rmdup.narrowPeak_peak_38432	70	.	3.67752	10.0281	7.01164	132
chr7	25297337	25298146	SRR8284516_trimmed.fq.sort.sort.q10.rmdup.narrowPeak_peak_38433	338	.	9.84611	38.082	33.8287	465
chr7	25317303	25317744	SRR8284516_trimmed.fq.sort.sort.q10.rmdup.narrowPeak_peak_38434	140	.	6.41397	17.4342	14.0138	312
chr7	25321592	25322028	SRR8284516_trimmed.fq.sort.sort.q10.rmdup.narrowPeak_peak_38435	123	.	5.39145	15.684	12.3493	82
chr7	25332909	25333087	SRR8284516_trimmed.fq.sort.sort.q10.rmdup.narrowPeak_peak_38436	42	.	3.89944	6.97466	4.23357	112
chr7	25395402	25395550	SRR8284516_trimmed.fq.sort.sort.q10.rmdup.narrowPeak_peak_38437	30	.	3.56198	5.58319	3.01384	79
chr7	25401797	25401976	SRR8284516_trimmed.fq.sort.sort.q10.rmdup.narrowPeak_peak_38438	83	.	5.01169	11.4833	8.37429	71
chr7	25480881	25481068	SRR8284516_trimmed.fq.sort.sort.q10.rmdup.narrowPeak_peak_38439	33	.	3.89408	5.93562	3.32673	70
chr7	25559895	25560043	SRR8284516_trimmed.fq.sort.sort.q10.rmdup.narrowPeak_peak_38440	35	.	4.22252	6.23151	3.56051	99
chr7	25619416	25619753	SRR8284516_trimmed.fq.sort.sort.q10.rmdup.narrowPeak_peak_38441	104	.	6.27729	13.7313	10.4963	194
chr7	25639347	25639523	SRR8284516_trimmed.fq.sort.sort.q10.rmdup.narrowPeak_peak_38442	59	.	4.57567	8.90619	5.97039	47
chr7	25658183	25658480	SRR8284516_trimmed.fq.sort.sort.q10.rmdup.narrowPeak_peak_38443	80	.	4.34351	11.1488	8.05962	204
chr7	25658588	25658967	SRR8284516_trimmed.fq.sort.sort.q10.rmdup.narrowPeak_peak_38444	518	.	11.7151	56.7671	51.8942	248
chr7	25659322	25659521	SRR8284516_trimmed.fq.sort.sort.q10.rmdup.narrowPeak_peak_38445	103	.	4.87605	13.5647	10.338	108
chr7	25680789	25681083	SRR8284516_trimmed.fq.sort.sort.q10.rmdup.narrowPeak_peak_38446	251	.	10.3491	29.0267	25.1136	97
chr7	25711350	25711595	SRR8284516_trimmed.fq.sort.sort.q10.rmdup.narrowPeak_peak_38447	51	.	3.56739	7.97723	5.11812	143
chr7	25712183	25712665	SRR8284516_trimmed.fq.sort.sort.q10.rmdup.narrowPeak_peak_38448	83	.	4.35854	11.4945	8.38527	141
chr7	25718499	25719027	SRR8284516_trimmed.fq.sort.sort.q10.rmdup.narrowPeak_peak_38449	248	.	8.65818	28.7318	24.8311	380
chr7	25747759	25747919	SRR8284516_trimmed.fq.sort.sort.q10.rmdup.narrowPeak_peak_38450	60	.	4.96032	8.99602	6.05391	113
chr7	25753573	25753964	SRR8284516_trimmed.fq.sort.sort.q10.rmdup.narrowPeak_peak_38451	35	.	2.75342	6.1913	3.55515	118
chr7	25754101	25754699	SRR8284516_trimmed.fq.sort.sort.q10.rmdup.narrowPeak_peak_38452	243	.	6.02582	28.1926	24.313	399
chr7	25754837	25755225	SRR8284516_trimmed.fq.sort.sort.q10.rmdup.narrowPeak_peak_38453	247	.	6.0367	28.6559	24.758	279
chr7	25755722	25756130	SRR8284516_trimmed.fq.sort.sort.q10.rmdup.narrowPeak_peak_38454	73	.	3.48508	10.3465	7.30985	126
chr7	25793051	25793199	SRR8284516_trimmed.fq.sort.sort.q10.rmdup.narrowPeak_peak_38455	27	.	3.59454	5.18415	2.70572	23
chr7	25802074	25802381	SRR8284516_trimmed.fq.sort.sort.q10.rmdup.narrowPeak_peak_38456	110	.	5.60448	14.31	11.0436	119
chr7	25802489	25802675	SRR8284516_trimmed.fq.sort.sort.q10.rmdup.narrowPeak_peak_38457	68	.	4.44565	9.87109	6.86404	98
chr7	25802794	25803051	SRR8284516_trimmed.fq.sort.sort.q10.rmdup.narrowPeak_peak_38458	37	.	3.49922	6.38724	3.70153	64
chr7	25830524	25830861	SRR8284516_trimmed.fq.sort.sort.q10.rmdup.narrowPeak_peak_38459	35	.	3.78788	6.24504	3.57289	54
chr7	25844784	25845042	SRR8284516_trimmed.fq.sort.sort.q10.rmdup.narrowPeak_peak_38460	30	.	3.86897	5.64696	3.07047	12
chr7	25848286	25848434	SRR8284516_trimmed.fq.sort.sort.q10.rmdup.narrowPeak_peak_38461	39	.	4.31492	6.65239	3.94133	103
chr7	26776921	26777098	SRR8284516_trimmed.fq.sort.sort.q10.rmdup.narrowPeak_peak_38462	43	.	4.5744	7.08511	4.31344	115
chr7	27165748	27166380	SRR8284516_trimmed.fq.sort.sort.q10.rmdup.narrowPeak_peak_38464	212	.	6.59445	25.0132	21.2621	470
chr7	27178214	27178445	SRR8284516_trimmed.fq.sort.sort.q10.rmdup.narrowPeak_peak_38465	32	.	3.48099	5.88703	3.28436	85
chr7	27195054	27195724	SRR8284516_trimmed.fq.sort.sort.q10.rmdup.narrowPeak_peak_38466	147	.	5.02172	18.2008	14.7437	506
chr7	27195908	27196185	SRR8284516_trimmed.fq.sort.sort.q10.rmdup.narrowPeak_peak_38467	282	.	6.98291	32.3372	28.2958	138
chr7	27196456	27196704	SRR8284516_trimmed.fq.sort.sort.q10.rmdup.narrowPeak_peak_38468	130	.	4.72285	16.4705	13.0971	105
chr7	27212551	27212755	SRR8284516_trimmed.fq.sort.sort.q10.rmdup.narrowPeak_peak_38469	36	.	3.70782	6.33937	3.65874	97
chr7	27228119	27228295	SRR8284516_trimmed.fq.sort.sort.q10.rmdup.narrowPeak_peak_38470	53	.	3.67242	8.25401	5.37486	42
chr7	27228746	27229270	SRR8284516_trimmed.fq.sort.sort.q10.rmdup.narrowPeak_peak_38471	161	.	5.83022	19.672	16.1487	114
chr7	27232604	27232866	SRR8284516_trimmed.fq.sort.sort.q10.rmdup.narrowPeak_peak_38472	57	.	3.73246	8.66597	5.75709	82
chr7	27274859	27275021	SRR8284516_trimmed.fq.sort.sort.q10.rmdup.narrowPeak_peak_38473	44	.	4.32077	7.22317	4.43943	33
chr7	27360908	27361061	SRR8284516_trimmed.fq.sort.sort.q10.rmdup.narrowPeak_peak_38474	68	.	5.63003	9.82682	6.82275	92
chr7	27472753	27472956	SRR8284516_trimmed.fq.sort.sort.q10.rmdup.narrowPeak_peak_38475	28	.	3.04383	5.36759	2.86017	30
chr7	27473823	27474221	SRR8284516_trimmed.fq.sort.sort.q10.rmdup.narrowPeak_peak_38476	254	.	8.0895	29.3951	25.4677	143
chr7	27487764	27488088	SRR8284516_trimmed.fq.sort.sort.q10.rmdup.narrowPeak_peak_38477	142	.	6.16684	17.6951	14.2626	93
chr7	27501852	27502000	SRR8284516_trimmed.fq.sort.sort.q10.rmdup.narrowPeak_peak_38478	46	.	4.29738	7.46704	4.66325	80
chr7	27507787	27508081	SRR8284516_trimmed.fq.sort.sort.q10.rmdup.narrowPeak_peak_38479	198	.	8.0393	23.5504	19.8593	114
chr7	27552850	27553173	SRR8284516_trimmed.fq.sort.sort.q10.rmdup.narrowPeak_peak_38480	40	.	4.09389	6.81233	4.08653	37
chr7	27553351	27553840	SRR8284516_trimmed.fq.sort.sort.q10.rmdup.narrowPeak_peak_38481	123	.	6.85082	15.7168	12.3805	237
chr7	27591780	27592677	SRR8284516_trimmed.fq.sort.sort.q10.rmdup.narrowPeak_peak_38482	304	.	7.59801	34.5446	30.4197	476
chr7	27593043	27593197	SRR8284516_trimmed.fq.sort.sort.q10.rmdup.narrowPeak_peak_38483	36	.	2.96692	6.31479	3.63553	117
chr7	27615792	27616001	SRR8284516_trimmed.fq.sort.sort.q10.rmdup.narrowPeak_peak_38484	28	.	3.48328	5.43716	2.88239	84
chr7	27674650	27675013	SRR8284516_trimmed.fq.sort.sort.q10.rmdup.narrowPeak_peak_38485	417	.	13.5356	46.2425	41.7107	157
chr7	27688823	27689123	SRR8284516_trimmed.fq.sort.sort.q10.rmdup.narrowPeak_peak_38486	100	.	6.46233	13.2445	10.0341	188
chr7	27691971	27692119	SRR8284516_trimmed.fq.sort.sort.q10.rmdup.narrowPeak_peak_38487	18	.	3.22414	4.15676	1.88134	66
chr7	27804431	27804646	SRR8284516_trimmed.fq.sort.sort.q10.rmdup.narrowPeak_peak_38489	36	.	3.96511	6.31472	3.63548	131
chr7	27804855	27805318	SRR8284516_trimmed.fq.sort.sort.q10.rmdup.narrowPeak_peak_38490	50	.	4.53155	7.89831	5.05947	320
chr7	27838273	27838436	SRR8284516_trimmed.fq.sort.sort.q10.rmdup.narrowPeak_peak_38491	49	.	4.32526	7.80963	4.97818	86
chr7	27838685	27839090	SRR8284516_trimmed.fq.sort.sort.q10.rmdup.narrowPeak_peak_38492	65	.	4.88935	9.52573	6.54817	138
chr7	27860686	27860846	SRR8284516_trimmed.fq.sort.sort.q10.rmdup.narrowPeak_peak_38493	59	.	5.08582	8.88842	5.95366	61
chr7	27871500	27871648	SRR8284516_trimmed.fq.sort.sort.q10.rmdup.narrowPeak_peak_38494	35	.	4.22252	6.23151	3.56051	25
chr7	27929238	27929386	SRR8284516_trimmed.fq.sort.sort.q10.rmdup.narrowPeak_peak_38495	51	.	4.92627	7.97021	5.11222	65
chr7	27978591	27979533	SRR8284516_trimmed.fq.sort.sort.q10.rmdup.narrowPeak_peak_38496	422	.	11.987	46.7991	42.2482	387
chr7	28013707	28014108	SRR8284516_trimmed.fq.sort.sort.q10.rmdup.narrowPeak_peak_38497	87	.	5.93824	11.8752	8.74045	305
chr7	28014228	28014406	SRR8284516_trimmed.fq.sort.sort.q10.rmdup.narrowPeak_peak_38498	47	.	4.49317	7.53037	4.72182	81
chr7	28043654	28043802	SRR8284516_trimmed.fq.sort.sort.q10.rmdup.narrowPeak_peak_38499	35	.	3.80209	6.27174	3.59713	53
chr7	28049508	28049990	SRR8284516_trimmed.fq.sort.sort.q10.rmdup.narrowPeak_peak_38500	354	.	10.7357	39.7652	35.4526	156
chr7	28060238	28060640	SRR8284516_trimmed.fq.sort.sort.q10.rmdup.narrowPeak_peak_38501	73	.	5.72699	10.356	7.319	258
chr7	28069321	28069526	SRR8284516_trimmed.fq.sort.sort.q10.rmdup.narrowPeak_peak_38502	49	.	4.83693	7.82045	4.98828	96
chr7	28169684	28170194	SRR8284516_trimmed.fq.sort.sort.q10.rmdup.narrowPeak_peak_38503	67	.	4.37063	9.69745	6.70878	115
chr7	28170360	28170510	SRR8284516_trimmed.fq.sort.sort.q10.rmdup.narrowPeak_peak_38504	44	.	3.6665	7.24207	4.45739	90
chr7	28179513	28179852	SRR8284516_trimmed.fq.sort.sort.q10.rmdup.narrowPeak_peak_38505	218	.	6.77741	25.5829	21.8085	140
chr7	28180343	28180568	SRR8284516_trimmed.fq.sort.sort.q10.rmdup.narrowPeak_peak_38506	243	.	7.33182	28.225	24.3441	102
chr7	28209267	28209415	SRR8284516_trimmed.fq.sort.sort.q10.rmdup.narrowPeak_peak_38507	35	.	4.22252	6.23151	3.56051	45
chr7	28275609	28275759	SRR8284516_trimmed.fq.sort.sort.q10.rmdup.narrowPeak_peak_38508	68	.	5.45501	9.88112	6.8734	67
chr7	28277760	28278075	SRR8284516_trimmed.fq.sort.sort.q10.rmdup.narrowPeak_peak_38509	75	.	5.66822	10.6223	7.56855	77
chr7	28311221	28311775	SRR8284516_trimmed.fq.sort.sort.q10.rmdup.narrowPeak_peak_38510	118	.	6.15146	15.1405	11.8314	358
chr7	28312256	28312544	SRR8284516_trimmed.fq.sort.sort.q10.rmdup.narrowPeak_peak_38511	60	.	4.45157	8.96131	6.02178	104
chr7	28338063	28338583	SRR8284516_trimmed.fq.sort.sort.q10.rmdup.narrowPeak_peak_38512	340	.	8.55876	38.2984	34.0368	312
chr7	28338916	28339331	SRR8284516_trimmed.fq.sort.sort.q10.rmdup.narrowPeak_peak_38513	209	.	6.49997	24.7149	20.9758	124
chr7	28350229	28350497	SRR8284516_trimmed.fq.sort.sort.q10.rmdup.narrowPeak_peak_38514	199	.	5.80909	23.6557	19.9605	137
chr7	28350736	28351481	SRR8284516_trimmed.fq.sort.sort.q10.rmdup.narrowPeak_peak_38515	603	.	10.8235	65.4488	60.311	358
chr7	28371908	28372313	SRR8284516_trimmed.fq.sort.sort.q10.rmdup.narrowPeak_peak_38516	43	.	2.80563	7.05215	4.30435	255
chr7	28375169	28375568	SRR8284516_trimmed.fq.sort.sort.q10.rmdup.narrowPeak_peak_38517	378	.	6.78481	42.2206	37.821	234
chr7	28376064	28376247	SRR8284516_trimmed.fq.sort.sort.q10.rmdup.narrowPeak_peak_38518	63	.	3.115	9.36592	6.39917	68
chr7	28378945	28379196	SRR8284516_trimmed.fq.sort.sort.q10.rmdup.narrowPeak_peak_38519	57	.	2.82837	8.70667	5.79469	146
chr7	28381603	28382096	SRR8284516_trimmed.fq.sort.sort.q10.rmdup.narrowPeak_peak_38520	203	.	5.05535	24.028	20.317	161
chr7	28382215	28382583	SRR8284516_trimmed.fq.sort.sort.q10.rmdup.narrowPeak_peak_38521	174	.	4.68883	20.9887	17.407	105
chr7	28391878	28392036	SRR8284516_trimmed.fq.sort.sort.q10.rmdup.narrowPeak_peak_38522	44	.	3.45239	7.20632	4.42431	76
chr7	28392116	28392469	SRR8284516_trimmed.fq.sort.sort.q10.rmdup.narrowPeak_peak_38523	240	.	7.56893	27.9356	24.0661	142
chr7	28393011	28393274	SRR8284516_trimmed.fq.sort.sort.q10.rmdup.narrowPeak_peak_38524	94	.	4.79593	12.6714	9.49408	89
chr7	28435623	28435844	SRR8284516_trimmed.fq.sort.sort.q10.rmdup.narrowPeak_peak_38525	163	.	7.49227	19.8385	16.3076	94
chr7	28436739	28437111	SRR8284516_trimmed.fq.sort.sort.q10.rmdup.narrowPeak_peak_38526	229	.	8.7672	26.8011	22.9769	92
chr7	28441076	28441252	SRR8284516_trimmed.fq.sort.sort.q10.rmdup.narrowPeak_peak_38527	43	.	4.11734	7.12942	4.35343	50
chr7	28587570	28587784	SRR8284516_trimmed.fq.sort.sort.q10.rmdup.narrowPeak_peak_38528	37	.	3.41825	6.43671	3.74637	133
chr7	28589497	28589689	SRR8284516_trimmed.fq.sort.sort.q10.rmdup.narrowPeak_peak_38529	51	.	3.67765	8.017	5.15545	96
chr7	28597328	28597492	SRR8284516_trimmed.fq.sort.sort.q10.rmdup.narrowPeak_peak_38530	41	.	3.53232	6.93186	4.19465	113
chr7	28597889	28598064	SRR8284516_trimmed.fq.sort.sort.q10.rmdup.narrowPeak_peak_38531	37	.	3.40014	6.39535	3.70921	76
chr7	28610069	28610246	SRR8284516_trimmed.fq.sort.sort.q10.rmdup.narrowPeak_peak_38532	29	.	3.68189	5.56578	2.99756	58
chr7	28618753	28618901	SRR8284516_trimmed.fq.sort.sort.q10.rmdup.narrowPeak_peak_38533	31	.	3.63033	5.70913	3.1253	56
chr7	28619276	28619774	SRR8284516_trimmed.fq.sort.sort.q10.rmdup.narrowPeak_peak_38534	45	.	4.23012	7.34155	4.54866	80
chr7	28733110	28733292	SRR8284516_trimmed.fq.sort.sort.q10.rmdup.narrowPeak_peak_38535	58	.	5.03842	8.80524	5.88637	64
chr7	28741141	28741564	SRR8284516_trimmed.fq.sort.sort.q10.rmdup.narrowPeak_peak_38536	157	.	5.70711	19.3012	15.7949	314
chr7	28741959	28742236	SRR8284516_trimmed.fq.sort.sort.q10.rmdup.narrowPeak_peak_38537	600	.	12.0165	65.1418	60.013	130
chr7	28742369	28742556	SRR8284516_trimmed.fq.sort.sort.q10.rmdup.narrowPeak_peak_38538	76	.	4.07739	10.7029	7.64475	86
chr7	28759518	28759693	SRR8284516_trimmed.fq.sort.sort.q10.rmdup.narrowPeak_peak_38539	47	.	4.51318	7.56577	4.7541	111
chr7	28766049	28766409	SRR8284516_trimmed.fq.sort.sort.q10.rmdup.narrowPeak_peak_38540	176	.	7.24158	21.2056	17.6144	129
chr7	28783283	28783431	SRR8284516_trimmed.fq.sort.sort.q10.rmdup.narrowPeak_peak_38541	23	.	3.02932	4.76041	2.33627	122
chr7	28796494	28796648	SRR8284516_trimmed.fq.sort.sort.q10.rmdup.narrowPeak_peak_38542	39	.	3.75907	6.69128	3.97644	61
chr7	28802539	28802748	SRR8284516_trimmed.fq.sort.sort.q10.rmdup.narrowPeak_peak_38543	63	.	3.78045	9.31364	6.35059	65
chr7	28803236	28803781	SRR8284516_trimmed.fq.sort.sort.q10.rmdup.narrowPeak_peak_38544	195	.	6.15994	23.1912	19.5155	145
chr7	28808377	28808864	SRR8284516_trimmed.fq.sort.sort.q10.rmdup.narrowPeak_peak_38545	114	.	3.8921	14.7541	11.4661	380
chr7	28809350	28810040	SRR8284516_trimmed.fq.sort.sort.q10.rmdup.narrowPeak_peak_38546	247	.	5.56946	28.6414	24.7443	225
chr7	28824834	28825186	SRR8284516_trimmed.fq.sort.sort.q10.rmdup.narrowPeak_peak_38547	130	.	6.37083	16.471	13.0973	221
chr7	28873821	28874049	SRR8284516_trimmed.fq.sort.sort.q10.rmdup.narrowPeak_peak_38548	118	.	7.01391	15.1302	11.8221	94
chr7	28875950	28876098	SRR8284516_trimmed.fq.sort.sort.q10.rmdup.narrowPeak_peak_38549	35	.	3.89972	6.19784	3.56033	55
chr7	28911219	28911484	SRR8284516_trimmed.fq.sort.sort.q10.rmdup.narrowPeak_peak_38550	23	.	2.97354	4.83159	2.39831	100
chr7	28923034	28923323	SRR8284516_trimmed.fq.sort.sort.q10.rmdup.narrowPeak_peak_38551	76	.	3.35017	10.7454	7.68448	115
chr7	28923632	28923943	SRR8284516_trimmed.fq.sort.sort.q10.rmdup.narrowPeak_peak_38552	67	.	3.21929	9.78349	6.7891	209
chr7	28924368	28924940	SRR8284516_trimmed.fq.sort.sort.q10.rmdup.narrowPeak_peak_38553	114	.	3.94585	14.711	11.4252	256
chr7	28925204	28925379	SRR8284516_trimmed.fq.sort.sort.q10.rmdup.narrowPeak_peak_38554	44	.	2.79505	7.18513	4.40551	112
chr7	28930916	28931079	SRR8284516_trimmed.fq.sort.sort.q10.rmdup.narrowPeak_peak_38555	40	.	3.47778	6.80424	4.07898	87
chr7	28945414	28945593	SRR8284516_trimmed.fq.sort.sort.q10.rmdup.narrowPeak_peak_38556	196	.	5.41302	23.3375	19.6553	105
chr7	28960808	28960985	SRR8284516_trimmed.fq.sort.sort.q10.rmdup.narrowPeak_peak_38557	58	.	3.51936	8.80129	5.88303	65
chr7	28961389	28962205	SRR8284516_trimmed.fq.sort.sort.q10.rmdup.narrowPeak_peak_38558	268	.	7.09148	30.827	26.844	727
chr7	28981154	28981820	SRR8284516_trimmed.fq.sort.sort.q10.rmdup.narrowPeak_peak_38559	363	.	8.16719	40.7165	36.3689	237
chr7	28982141	28982512	SRR8284516_trimmed.fq.sort.sort.q10.rmdup.narrowPeak_peak_38560	197	.	5.85396	23.409	19.7236	93
chr7	29001426	29001610	SRR8284516_trimmed.fq.sort.sort.q10.rmdup.narrowPeak_peak_38561	64	.	5.36337	9.37059	6.40345	53
chr7	29007751	29007935	SRR8284516_trimmed.fq.sort.sort.q10.rmdup.narrowPeak_peak_38562	43	.	4.38816	7.05656	4.30787	128
chr7	29042269	29042688	SRR8284516_trimmed.fq.sort.sort.q10.rmdup.narrowPeak_peak_38563	52	.	4.4945	8.13213	5.26159	161
chr7	29098862	29099056	SRR8284516_trimmed.fq.sort.sort.q10.rmdup.narrowPeak_peak_38564	36	.	3.96511	6.31472	3.63548	138
chr7	29116816	29116987	SRR8284516_trimmed.fq.sort.sort.q10.rmdup.narrowPeak_peak_38565	104	.	6.27729	13.7313	10.4963	91
chr7	29156023	29156196	SRR8284516_trimmed.fq.sort.sort.q10.rmdup.narrowPeak_peak_38566	43	.	4.5744	7.08511	4.31344	89
chr7	29169249	29169476	SRR8284516_trimmed.fq.sort.sort.q10.rmdup.narrowPeak_peak_38567	43	.	4.5744	7.08511	4.31344	85
chr7	29179867	29180469	SRR8284516_trimmed.fq.sort.sort.q10.rmdup.narrowPeak_peak_38568	343	.	9.81652	38.5993	34.3271	453
chr7	29237946	29238124	SRR8284516_trimmed.fq.sort.sort.q10.rmdup.narrowPeak_peak_38569	107	.	5.65563	14.0398	10.787	99
chr7	29238723	29238902	SRR8284516_trimmed.fq.sort.sort.q10.rmdup.narrowPeak_peak_38570	135	.	6.18664	16.8988	13.5047	62
chr7	29259176	29259503	SRR8284516_trimmed.fq.sort.sort.q10.rmdup.narrowPeak_peak_38571	49	.	3.70171	7.8256	4.99251	104
chr7	29260188	29260472	SRR8284516_trimmed.fq.sort.sort.q10.rmdup.narrowPeak_peak_38572	45	.	3.59614	7.32269	4.5313	47
chr7	29293525	29293673	SRR8284516_trimmed.fq.sort.sort.q10.rmdup.narrowPeak_peak_38573	28	.	3.65943	5.2944	2.80275	143
chr7	29317391	29317641	SRR8284516_trimmed.fq.sort.sort.q10.rmdup.narrowPeak_peak_38574	112	.	4.85104	14.5197	11.2432	141
chr7	29329957	29330139	SRR8284516_trimmed.fq.sort.sort.q10.rmdup.narrowPeak_peak_38575	19	.	2.97184	4.27611	1.98394	125
chr7	29344530	29344680	SRR8284516_trimmed.fq.sort.sort.q10.rmdup.narrowPeak_peak_38576	35	.	3.49593	6.14802	3.51605	30
chr7	29438871	29439126	SRR8284516_trimmed.fq.sort.sort.q10.rmdup.narrowPeak_peak_38577	44	.	4.16493	7.2192	4.43633	116
chr7	29452956	29453147	SRR8284516_trimmed.fq.sort.sort.q10.rmdup.narrowPeak_peak_38578	46	.	3.66109	7.47759	4.67294	107
chr7	29479000	29479201	SRR8284516_trimmed.fq.sort.sort.q10.rmdup.narrowPeak_peak_38579	110	.	5.62114	14.349	11.0807	108
chr7	29484221	29484385	SRR8284516_trimmed.fq.sort.sort.q10.rmdup.narrowPeak_peak_38580	31	.	3.54912	5.79066	3.19791	141
chr7	29518796	29518984	SRR8284516_trimmed.fq.sort.sort.q10.rmdup.narrowPeak_peak_38581	78	.	5.83128	10.9118	7.83605	92
chr7	29768125	29768459	SRR8284516_trimmed.fq.sort.sort.q10.rmdup.narrowPeak_peak_38582	89	.	5.28961	12.0953	8.94845	239
chr7	29768589	29768865	SRR8284516_trimmed.fq.sort.sort.q10.rmdup.narrowPeak_peak_38583	38	.	3.68668	6.54343	3.84312	49
chr7	29784256	29784653	SRR8284516_trimmed.fq.sort.sort.q10.rmdup.narrowPeak_peak_38584	33	.	4.04258	5.93548	3.32673	260
chr7	29816108	29816451	SRR8284516_trimmed.fq.sort.sort.q10.rmdup.narrowPeak_peak_38585	202	.	7.79072	23.9918	20.2825	116
chr7	29819039	29819393	SRR8284516_trimmed.fq.sort.sort.q10.rmdup.narrowPeak_peak_38586	38	.	3.56069	6.52052	3.8216	253
chr7	29853142	29853641	SRR8284516_trimmed.fq.sort.sort.q10.rmdup.narrowPeak_peak_38587	170	.	8.65587	20.6413	17.0751	357
chr7	29860081	29860580	SRR8284516_trimmed.fq.sort.sort.q10.rmdup.narrowPeak_peak_38588	215	.	9.07582	25.2653	21.5036	191
chr7	29881101	29881282	SRR8284516_trimmed.fq.sort.sort.q10.rmdup.narrowPeak_peak_38589	58	.	5.23597	8.8135	5.89346	112
chr7	29905846	29906060	SRR8284516_trimmed.fq.sort.sort.q10.rmdup.narrowPeak_peak_38590	119	.	4.99372	15.2874	11.9718	124
chr7	29906242	29906527	SRR8284516_trimmed.fq.sort.sort.q10.rmdup.narrowPeak_peak_38591	390	.	9.27957	43.459	39.0177	145
chr7	29908211	29908437	SRR8284516_trimmed.fq.sort.sort.q10.rmdup.narrowPeak_peak_38592	72	.	3.92231	10.2535	7.22304	111
chr7	29908551	29908943	SRR8284516_trimmed.fq.sort.sort.q10.rmdup.narrowPeak_peak_38593	265	.	7.27449	30.4805	26.5108	157
chr7	29940541	29940702	SRR8284516_trimmed.fq.sort.sort.q10.rmdup.narrowPeak_peak_38594	50	.	4.6799	7.85871	5.02343	78
chr7	29953527	29954390	SRR8284516_trimmed.fq.sort.sort.q10.rmdup.narrowPeak_peak_38595	202	.	7.97276	23.912	20.206	250
chr7	29983061	29983642	SRR8284516_trimmed.fq.sort.sort.q10.rmdup.narrowPeak_peak_38596	53	.	4.00183	8.26991	5.38928	494
chr7	29983959	29984123	SRR8284516_trimmed.fq.sort.sort.q10.rmdup.narrowPeak_peak_38597	74	.	4.57352	10.4818	7.43715	75
chr7	29984222	29984423	SRR8284516_trimmed.fq.sort.sort.q10.rmdup.narrowPeak_peak_38598	94	.	5.0456	12.6114	9.43699	98
chr7	30008107	30008255	SRR8284516_trimmed.fq.sort.sort.q10.rmdup.narrowPeak_peak_38599	37	.	3.77252	6.46636	3.77292	38
chr7	30025541	30025689	SRR8284516_trimmed.fq.sort.sort.q10.rmdup.narrowPeak_peak_38600	46	.	4.4342	7.42574	4.62536	101
chr7	30051124	30051293	SRR8284516_trimmed.fq.sort.sort.q10.rmdup.narrowPeak_peak_38601	76	.	5.69476	10.6696	7.61333	91
chr7	30051509	30051706	SRR8284516_trimmed.fq.sort.sort.q10.rmdup.narrowPeak_peak_38602	86	.	6.09678	11.7696	8.64474	93
chr7	30072137	30072354	SRR8284516_trimmed.fq.sort.sort.q10.rmdup.narrowPeak_peak_38603	50	.	4.53155	7.89831	5.05947	130
chr7	30072532	30072850	SRR8284516_trimmed.fq.sort.sort.q10.rmdup.narrowPeak_peak_38604	51	.	4.60883	8.03881	5.17548	112
chr7	30089537	30089701	SRR8284516_trimmed.fq.sort.sort.q10.rmdup.narrowPeak_peak_38605	44	.	3.65657	7.21931	4.43633	103
chr7	30089957	30090373	SRR8284516_trimmed.fq.sort.sort.q10.rmdup.narrowPeak_peak_38606	224	.	6.55274	26.2253	22.4248	303
chr7	30094729	30095016	SRR8284516_trimmed.fq.sort.sort.q10.rmdup.narrowPeak_peak_38607	728	.	12.2514	78.2942	72.8366	144
chr7	30095215	30095392	SRR8284516_trimmed.fq.sort.sort.q10.rmdup.narrowPeak_peak_38608	173	.	5.85098	20.9542	17.374	104
chr7	30095776	30095998	SRR8284516_trimmed.fq.sort.sort.q10.rmdup.narrowPeak_peak_38609	67	.	3.94391	9.76998	6.77609	123
chr7	30121452	30121600	SRR8284516_trimmed.fq.sort.sort.q10.rmdup.narrowPeak_peak_38610	39	.	4.17512	6.68595	3.97203	85
chr7	30122059	30122344	SRR8284516_trimmed.fq.sort.sort.q10.rmdup.narrowPeak_peak_38611	154	.	8.05201	18.9862	15.494	131
chr7	30143235	30143430	SRR8284516_trimmed.fq.sort.sort.q10.rmdup.narrowPeak_peak_38612	48	.	4.57429	7.67354	4.85306	107
chr7	30143867	30144107	SRR8284516_trimmed.fq.sort.sort.q10.rmdup.narrowPeak_peak_38613	28	.	3.69276	5.35082	2.8514	38
chr7	30169288	30170669	SRR8284516_trimmed.fq.sort.sort.q10.rmdup.narrowPeak_peak_38614	321	.	8.29537	36.3635	32.1705	666
chr7	30194309	30194517	SRR8284516_trimmed.fq.sort.sort.q10.rmdup.narrowPeak_peak_38615	106	.	5.58636	13.882	10.6368	134
chr7	30194841	30195042	SRR8284516_trimmed.fq.sort.sort.q10.rmdup.narrowPeak_peak_38616	58	.	4.24105	8.80716	5.88788	93
chr7	30216720	30216898	SRR8284516_trimmed.fq.sort.sort.q10.rmdup.narrowPeak_peak_38617	73	.	5.14668	10.3699	7.33171	78
chr7	30219041	30219441	SRR8284516_trimmed.fq.sort.sort.q10.rmdup.narrowPeak_peak_38618	144	.	7.2329	17.8602	14.4203	296
chr7	30231968	30232200	SRR8284516_trimmed.fq.sort.sort.q10.rmdup.narrowPeak_peak_38619	456	.	9.57034	50.2999	45.635	113
chr7	30232337	30232878	SRR8284516_trimmed.fq.sort.sort.q10.rmdup.narrowPeak_peak_38620	251	.	6.86394	29.1018	25.1861	154
chr7	30244064	30244242	SRR8284516_trimmed.fq.sort.sort.q10.rmdup.narrowPeak_peak_38621	34	.	3.58487	6.09558	3.46952	57
chr7	30258108	30258256	SRR8284516_trimmed.fq.sort.sort.q10.rmdup.narrowPeak_peak_38622	22	.	3.18752	4.67728	2.26298	56
chr7	30280162	30280361	SRR8284516_trimmed.fq.sort.sort.q10.rmdup.narrowPeak_peak_38623	53	.	4.24297	8.22822	5.35091	80
chr7	30280581	30280929	SRR8284516_trimmed.fq.sort.sort.q10.rmdup.narrowPeak_peak_38624	174	.	7.5695	20.9852	17.4035	131
chr7	30291267	30291526	SRR8284516_trimmed.fq.sort.sort.q10.rmdup.narrowPeak_peak_38625	51	.	3.99138	7.97238	5.11398	121
chr7	30291648	30291923	SRR8284516_trimmed.fq.sort.sort.q10.rmdup.narrowPeak_peak_38626	448	.	12.2646	49.5334	44.8933	120
chr7	30292116	30292264	SRR8284516_trimmed.fq.sort.sort.q10.rmdup.narrowPeak_peak_38627	43	.	3.73663	7.14893	4.37197	92
chr7	30308304	30308613	SRR8284516_trimmed.fq.sort.sort.q10.rmdup.narrowPeak_peak_38628	104	.	5.48558	13.6504	10.4193	137
chr7	30308791	30309137	SRR8284516_trimmed.fq.sort.sort.q10.rmdup.narrowPeak_peak_38629	42	.	3.68303	7.03096	4.28412	260
chr7	30314879	30315072	SRR8284516_trimmed.fq.sort.sort.q10.rmdup.narrowPeak_peak_38630	87	.	5.01887	11.8476	8.71462	113
chr7	30315237	30315454	SRR8284516_trimmed.fq.sort.sort.q10.rmdup.narrowPeak_peak_38631	82	.	4.95049	11.3462	8.24555	126
chr7	30321878	30322188	SRR8284516_trimmed.fq.sort.sort.q10.rmdup.narrowPeak_peak_38632	120	.	6.68807	15.3958	12.0749	101
chr7	30322577	30322893	SRR8284516_trimmed.fq.sort.sort.q10.rmdup.narrowPeak_peak_38633	41	.	4.11049	6.84266	4.1137	211
chr7	30373824	30373972	SRR8284516_trimmed.fq.sort.sort.q10.rmdup.narrowPeak_peak_38634	51	.	4.92627	7.97021	5.11222	80
chr7	30402377	30402525	SRR8284516_trimmed.fq.sort.sort.q10.rmdup.narrowPeak_peak_38635	43	.	4.5744	7.08511	4.31344	99
chr7	30544186	30544415	SRR8284516_trimmed.fq.sort.sort.q10.rmdup.narrowPeak_peak_38636	43	.	4.4501	7.16326	4.38471	103
chr7	30551942	30552328	SRR8284516_trimmed.fq.sort.sort.q10.rmdup.narrowPeak_peak_38637	432	.	11.8585	47.8126	43.2296	209
chr7	30559134	30559295	SRR8284516_trimmed.fq.sort.sort.q10.rmdup.narrowPeak_peak_38638	81	.	3.88748	11.2283	8.13446	63
chr7	30562590	30563109	SRR8284516_trimmed.fq.sort.sort.q10.rmdup.narrowPeak_peak_38639	166	.	5.2808	20.2053	16.6582	397
chr7	30563320	30563650	SRR8284516_trimmed.fq.sort.sort.q10.rmdup.narrowPeak_peak_38640	147	.	5.03042	18.2311	14.7728	108
chr7	30563910	30564155	SRR8284516_trimmed.fq.sort.sort.q10.rmdup.narrowPeak_peak_38641	61	.	3.53331	9.08284	6.13535	99
chr7	30587888	30588468	SRR8284516_trimmed.fq.sort.sort.q10.rmdup.narrowPeak_peak_38642	123	.	5.53595	15.6858	12.351	139
chr7	30589122	30589458	SRR8284516_trimmed.fq.sort.sort.q10.rmdup.narrowPeak_peak_38643	172	.	6.72825	20.8722	17.2955	110
chr7	30625479	30626157	SRR8284516_trimmed.fq.sort.sort.q10.rmdup.narrowPeak_peak_38644	171	.	7.65184	20.6718	17.1042	532
chr7	30638815	30639169	SRR8284516_trimmed.fq.sort.sort.q10.rmdup.narrowPeak_peak_38645	63	.	4.6032	9.27669	6.31578	99
chr7	30639408	30639757	SRR8284516_trimmed.fq.sort.sort.q10.rmdup.narrowPeak_peak_38646	46	.	4.00641	7.45895	4.65644	306
chr7	30649453	30650142	SRR8284516_trimmed.fq.sort.sort.q10.rmdup.narrowPeak_peak_38647	155	.	7.32923	19.0093	15.5161	167
chr7	30664636	30664963	SRR8284516_trimmed.fq.sort.sort.q10.rmdup.narrowPeak_peak_38648	167	.	8.5003	20.3481	16.7952	201
chr7	30729603	30730329	SRR8284516_trimmed.fq.sort.sort.q10.rmdup.narrowPeak_peak_38649	269	.	7.72935	30.93	26.9428	125
chr7	30779298	30779474	SRR8284516_trimmed.fq.sort.sort.q10.rmdup.narrowPeak_peak_38650	54	.	4.93032	8.29261	5.41084	113
chr7	30811788	30811936	SRR8284516_trimmed.fq.sort.sort.q10.rmdup.narrowPeak_peak_38651	46	.	4.4342	7.42574	4.62536	49
chr7	30841701	30841888	SRR8284516_trimmed.fq.sort.sort.q10.rmdup.narrowPeak_peak_38652	23	.	3.22261	4.7417	2.32002	74
chr7	30859788	30859954	SRR8284516_trimmed.fq.sort.sort.q10.rmdup.narrowPeak_peak_38653	74	.	5.42671	10.5489	7.49978	118
chr7	30957381	30957587	SRR8284516_trimmed.fq.sort.sort.q10.rmdup.narrowPeak_peak_38654	209	.	7.64409	24.6376	20.9018	95
chr7	30957830	30958022	SRR8284516_trimmed.fq.sort.sort.q10.rmdup.narrowPeak_peak_38655	61	.	4.24023	9.09827	6.14965	110
chr7	31008607	31008766	SRR8284516_trimmed.fq.sort.sort.q10.rmdup.narrowPeak_peak_38656	34	.	3.98236	6.08771	3.46234	86
chr7	31034376	31034524	SRR8284516_trimmed.fq.sort.sort.q10.rmdup.narrowPeak_peak_38657	19	.	3.28688	4.2579	1.96725	8
chr7	31150008	31150195	SRR8284516_trimmed.fq.sort.sort.q10.rmdup.narrowPeak_peak_38658	34	.	3.02397	6.09226	3.46643	46
chr7	31150696	31150949	SRR8284516_trimmed.fq.sort.sort.q10.rmdup.narrowPeak_peak_38659	56	.	3.5248	8.57901	5.67642	139
chr7	31151190	31151357	SRR8284516_trimmed.fq.sort.sort.q10.rmdup.narrowPeak_peak_38660	71	.	3.8133	10.195	7.16784	69
chr7	31155412	31155568	SRR8284516_trimmed.fq.sort.sort.q10.rmdup.narrowPeak_peak_38661	54	.	3.78514	8.28735	5.40597	104
chr7	31155767	31156013	SRR8284516_trimmed.fq.sort.sort.q10.rmdup.narrowPeak_peak_38662	51	.	3.76738	7.98539	5.12611	58
chr7	31208359	31208581	SRR8284516_trimmed.fq.sort.sort.q10.rmdup.narrowPeak_peak_38663	126	.	7.74129	15.9787	12.6278	97
chr7	34133532	34133947	SRR8284516_trimmed.fq.sort.sort.q10.rmdup.narrowPeak_peak_38664	149	.	6.85477	18.4423	14.9744	116
chr7	34167798	34169092	SRR8284516_trimmed.fq.sort.sort.q10.rmdup.narrowPeak_peak_38665	145	.	6.63755	17.9503	14.5061	686
chr7	34195998	34196653	SRR8284516_trimmed.fq.sort.sort.q10.rmdup.narrowPeak_peak_38666	187	.	8.74323	22.4052	18.7626	376
chr7	34208276	34208467	SRR8284516_trimmed.fq.sort.sort.q10.rmdup.narrowPeak_peak_38667	35	.	4.03727	6.18182	3.54585	64
chr7	34229628	34230019	SRR8284516_trimmed.fq.sort.sort.q10.rmdup.narrowPeak_peak_38668	63	.	3.8732	9.30641	6.34406	247
chr7	34233669	34234063	SRR8284516_trimmed.fq.sort.sort.q10.rmdup.narrowPeak_peak_38669	195	.	6.60969	23.2597	19.5808	227
chr7	34234708	34234865	SRR8284516_trimmed.fq.sort.sort.q10.rmdup.narrowPeak_peak_38670	51	.	3.65172	7.95123	5.10793	55
chr7	34256392	34256540	SRR8284516_trimmed.fq.sort.sort.q10.rmdup.narrowPeak_peak_38671	45	.	4.21363	7.31067	4.51982	112
chr7	34301857	34302112	SRR8284516_trimmed.fq.sort.sort.q10.rmdup.narrowPeak_peak_38672	35	.	3.88371	6.16912	3.53508	40
chr7	34313681	34313888	SRR8284516_trimmed.fq.sort.sort.q10.rmdup.narrowPeak_peak_38673	67	.	5.40369	9.79063	6.79521	76
chr7	34320361	34320729	SRR8284516_trimmed.fq.sort.sort.q10.rmdup.narrowPeak_peak_38674	54	.	4.60256	8.3355	5.45024	268
chr7	34374218	34374567	SRR8284516_trimmed.fq.sort.sort.q10.rmdup.narrowPeak_peak_38675	124	.	7.34543	15.7395	12.4018	118
chr7	34388625	34389518	SRR8284516_trimmed.fq.sort.sort.q10.rmdup.narrowPeak_peak_38676	221	.	6.61411	25.9771	22.1864	795
chr7	34389778	34390269	SRR8284516_trimmed.fq.sort.sort.q10.rmdup.narrowPeak_peak_38677	386	.	9.0078	43.1285	38.6984	119
chr7	34451986	34452166	SRR8284516_trimmed.fq.sort.sort.q10.rmdup.narrowPeak_peak_38678	35	.	4.22252	6.23151	3.56051	126
chr7	34459801	34459963	SRR8284516_trimmed.fq.sort.sort.q10.rmdup.narrowPeak_peak_38679	50	.	4.86179	7.86219	5.02641	75
chr7	34509155	34509416	SRR8284516_trimmed.fq.sort.sort.q10.rmdup.narrowPeak_peak_38680	46	.	4.64684	7.4994	4.69267	121
chr7	34610151	34610422	SRR8284516_trimmed.fq.sort.sort.q10.rmdup.narrowPeak_peak_38681	58	.	3.8835	8.79869	5.88063	193
chr7	34610758	34611249	SRR8284516_trimmed.fq.sort.sort.q10.rmdup.narrowPeak_peak_38682	270	.	8.11004	31.0257	27.035	142
chr7	34623028	34623191	SRR8284516_trimmed.fq.sort.sort.q10.rmdup.narrowPeak_peak_38683	28	.	3.80044	5.29819	2.80461	34
chr7	34638385	34638601	SRR8284516_trimmed.fq.sort.sort.q10.rmdup.narrowPeak_peak_38684	49	.	3.89924	7.76814	4.93995	140
chr7	34651821	34651972	SRR8284516_trimmed.fq.sort.sort.q10.rmdup.narrowPeak_peak_38685	95	.	4.00277	12.7172	9.53706	74
chr7	34653540	34653986	SRR8284516_trimmed.fq.sort.sort.q10.rmdup.narrowPeak_peak_38686	55	.	3.32355	8.42398	5.53261	393
chr7	34655500	34655648	SRR8284516_trimmed.fq.sort.sort.q10.rmdup.narrowPeak_peak_38687	75	.	3.78949	10.6447	7.59012	44
chr7	34744973	34745182	SRR8284516_trimmed.fq.sort.sort.q10.rmdup.narrowPeak_peak_38688	24	.	3.4274	4.89766	2.45639	66
chr7	34752088	34752415	SRR8284516_trimmed.fq.sort.sort.q10.rmdup.narrowPeak_peak_38689	25	.	3.5014	5.02497	2.56821	238
chr7	34764474	34764728	SRR8284516_trimmed.fq.sort.sort.q10.rmdup.narrowPeak_peak_38690	44	.	3.91611	7.27261	4.48495	117
chr7	34765396	34765903	SRR8284516_trimmed.fq.sort.sort.q10.rmdup.narrowPeak_peak_38691	33	.	3.5264	5.97851	3.36503	383
chr7	34792725	34792874	SRR8284516_trimmed.fq.sort.sort.q10.rmdup.narrowPeak_peak_38692	43	.	4.5744	7.08511	4.31344	61
chr7	34795347	34795495	SRR8284516_trimmed.fq.sort.sort.q10.rmdup.narrowPeak_peak_38693	43	.	4.4501	7.16326	4.38471	73
chr7	34899518	34899666	SRR8284516_trimmed.fq.sort.sort.q10.rmdup.narrowPeak_peak_38694	28	.	3.87064	5.41182	2.86017	84
chr7	34912433	34912619	SRR8284516_trimmed.fq.sort.sort.q10.rmdup.narrowPeak_peak_38695	92	.	5.81641	12.4263	9.26205	134
chr7	34930748	34930896	SRR8284516_trimmed.fq.sort.sort.q10.rmdup.narrowPeak_peak_38696	19	.	2.9224	4.18289	1.90353	20
chr7	34975533	34975720	SRR8284516_trimmed.fq.sort.sort.q10.rmdup.narrowPeak_peak_38697	41	.	3.96629	6.84173	4.11324	77
chr7	34991888	34992058	SRR8284516_trimmed.fq.sort.sort.q10.rmdup.narrowPeak_peak_38698	42	.	3.9261	7.028	4.28163	136
chr7	35055592	35056122	SRR8284516_trimmed.fq.sort.sort.q10.rmdup.narrowPeak_peak_38699	161	.	8.16993	19.7175	16.1923	436
chr7	35080927	35081143	SRR8284516_trimmed.fq.sort.sort.q10.rmdup.narrowPeak_peak_38700	61	.	5.23355	9.14605	6.19434	100
chr7	35193127	35193311	SRR8284516_trimmed.fq.sort.sort.q10.rmdup.narrowPeak_peak_38701	35	.	4.0188	6.1502	3.51757	124
chr7	35214541	35214800	SRR8284516_trimmed.fq.sort.sort.q10.rmdup.narrowPeak_peak_38702	47	.	4.51318	7.56577	4.7541	141
chr7	35234463	35234671	SRR8284516_trimmed.fq.sort.sort.q10.rmdup.narrowPeak_peak_38703	90	.	5.51929	12.2114	9.05849	77
chr7	35234922	35235101	SRR8284516_trimmed.fq.sort.sort.q10.rmdup.narrowPeak_peak_38704	65	.	4.73216	9.54115	6.56256	59
chr7	35235382	35235663	SRR8284516_trimmed.fq.sort.sort.q10.rmdup.narrowPeak_peak_38705	55	.	4.34345	8.43541	5.54327	187
chr7	35278504	35278864	SRR8284516_trimmed.fq.sort.sort.q10.rmdup.narrowPeak_peak_38706	122	.	7.48605	15.529	12.2019	228
chr7	35318086	35318398	SRR8284516_trimmed.fq.sort.sort.q10.rmdup.narrowPeak_peak_38707	227	.	9.17204	26.5858	22.7704	182
chr7	35397156	35397447	SRR8284516_trimmed.fq.sort.sort.q10.rmdup.narrowPeak_peak_38708	72	.	4.91711	10.2518	7.22131	203
chr7	35415082	35415398	SRR8284516_trimmed.fq.sort.sort.q10.rmdup.narrowPeak_peak_38709	43	.	4.13309	7.15916	4.38123	181
chr7	35488945	35489158	SRR8284516_trimmed.fq.sort.sort.q10.rmdup.narrowPeak_peak_38710	28	.	3.87064	5.41182	2.86017	135
chr7	35554972	35555120	SRR8284516_trimmed.fq.sort.sort.q10.rmdup.narrowPeak_peak_38711	26	.	3.45047	5.15488	2.68091	32
chr7	35555601	35556082	SRR8284516_trimmed.fq.sort.sort.q10.rmdup.narrowPeak_peak_38712	74	.	5.2263	10.5256	7.47812	151
chr7	35586813	35587049	SRR8284516_trimmed.fq.sort.sort.q10.rmdup.narrowPeak_peak_38713	25	.	3.65109	5.05504	2.5934	64
chr7	35605822	35605970	SRR8284516_trimmed.fq.sort.sort.q10.rmdup.narrowPeak_peak_38714	24	.	3.54656	4.88362	2.44387	98
chr7	35646769	35647335	SRR8284516_trimmed.fq.sort.sort.q10.rmdup.narrowPeak_peak_38715	168	.	7.12191	20.4485	16.8912	448
chr7	35707393	35707541	SRR8284516_trimmed.fq.sort.sort.q10.rmdup.narrowPeak_peak_38716	24	.	3.52971	4.85589	2.41942	50
chr7	35753883	35754064	SRR8284516_trimmed.fq.sort.sort.q10.rmdup.narrowPeak_peak_38717	13	.	2.58576	3.38864	1.31925	96
chr7	35754621	35755129	SRR8284516_trimmed.fq.sort.sort.q10.rmdup.narrowPeak_peak_38718	160	.	7.14605	19.5599	16.041	379
chr7	35781918	35782089	SRR8284516_trimmed.fq.sort.sort.q10.rmdup.narrowPeak_peak_38719	23	.	3.48013	4.77411	2.3483	119
chr7	35793147	35793296	SRR8284516_trimmed.fq.sort.sort.q10.rmdup.narrowPeak_peak_38720	25	.	3.38401	5.03528	2.57639	99
chr7	35802287	35802991	SRR8284516_trimmed.fq.sort.sort.q10.rmdup.narrowPeak_peak_38721	480	.	12.2165	52.8157	48.0683	310
chr7	35863127	35863418	SRR8284516_trimmed.fq.sort.sort.q10.rmdup.narrowPeak_peak_38722	77	.	5.54388	10.7664	7.70358	80
chr7	35885205	35885425	SRR8284516_trimmed.fq.sort.sort.q10.rmdup.narrowPeak_peak_38723	79	.	5.71669	11.0839	7.99806	159
chr7	35961747	35961897	SRR8284516_trimmed.fq.sort.sort.q10.rmdup.narrowPeak_peak_38724	43	.	4.5744	7.08511	4.31344	62
chr7	36010117	36010399	SRR8284516_trimmed.fq.sort.sort.q10.rmdup.narrowPeak_peak_38725	32	.	4.00267	5.86941	3.26777	138
chr7	36090175	36090330	SRR8284516_trimmed.fq.sort.sort.q10.rmdup.narrowPeak_peak_38726	38	.	4.12056	6.5901	3.88466	82
chr7	36095389	36095758	SRR8284516_trimmed.fq.sort.sort.q10.rmdup.narrowPeak_peak_38727	50	.	4.51264	7.86379	5.02752	99
chr7	36152360	36152662	SRR8284516_trimmed.fq.sort.sort.q10.rmdup.narrowPeak_peak_38728	83	.	4.99625	11.4488	8.342	114
chr7	36153801	36154015	SRR8284516_trimmed.fq.sort.sort.q10.rmdup.narrowPeak_peak_38729	45	.	3.84865	7.39309	4.59527	67
chr7	36163898	36164046	SRR8284516_trimmed.fq.sort.sort.q10.rmdup.narrowPeak_peak_38730	54	.	4.95442	8.33401	5.44902	39
chr7	36243545	36243693	SRR8284516_trimmed.fq.sort.sort.q10.rmdup.narrowPeak_peak_38731	29	.	3.77881	5.49588	2.93522	78
chr7	36317434	36317631	SRR8284516_trimmed.fq.sort.sort.q10.rmdup.narrowPeak_peak_38732	22	.	3.31528	4.7033	2.28537	72
chr7	36317973	36318150	SRR8284516_trimmed.fq.sort.sort.q10.rmdup.narrowPeak_peak_38733	48	.	4.38452	7.62853	4.8115	100
chr7	36350645	36350793	SRR8284516_trimmed.fq.sort.sort.q10.rmdup.narrowPeak_peak_38734	51	.	4.42524	8.00074	5.14029	50
chr7	36353013	36353161	SRR8284516_trimmed.fq.sort.sort.q10.rmdup.narrowPeak_peak_38735	37	.	3.88964	6.43547	3.74525	47
chr7	36696787	36697122	SRR8284516_trimmed.fq.sort.sort.q10.rmdup.narrowPeak_peak_38736	17	.	3.14901	4.03515	1.77641	200
chr7	36697930	36698081	SRR8284516_trimmed.fq.sort.sort.q10.rmdup.narrowPeak_peak_38737	65	.	5.23141	9.48474	6.50998	91
chr7	36698619	36698840	SRR8284516_trimmed.fq.sort.sort.q10.rmdup.narrowPeak_peak_38738	63	.	5.1609	9.35852	6.39222	139
chr7	36706499	36706822	SRR8284516_trimmed.fq.sort.sort.q10.rmdup.narrowPeak_peak_38739	46	.	4.01965	7.48612	4.68116	177
chr7	36708121	36708354	SRR8284516_trimmed.fq.sort.sort.q10.rmdup.narrowPeak_peak_38740	104	.	5.69326	13.7342	10.499	108
chr7	36760478	36760626	SRR8284516_trimmed.fq.sort.sort.q10.rmdup.narrowPeak_peak_38741	26	.	3.42358	5.10657	2.63885	108
chr7	36769762	36769977	SRR8284516_trimmed.fq.sort.sort.q10.rmdup.narrowPeak_peak_38742	49	.	4.43853	7.72801	4.90306	124
chr7	36802762	36803010	SRR8284516_trimmed.fq.sort.sort.q10.rmdup.narrowPeak_peak_38743	31	.	3.61645	5.68363	3.10267	114
chr7	36806262	36806421	SRR8284516_trimmed.fq.sort.sort.q10.rmdup.narrowPeak_peak_38744	51	.	4.58926	8.00332	5.14254	82
chr7	36997310	36997791	SRR8284516_trimmed.fq.sort.sort.q10.rmdup.narrowPeak_peak_38745	74	.	5.42671	10.5489	7.49978	274
chr7	37010626	37010894	SRR8284516_trimmed.fq.sort.sort.q10.rmdup.narrowPeak_peak_38746	38	.	3.79903	6.51816	3.82007	50
chr7	37011248	37011426	SRR8284516_trimmed.fq.sort.sort.q10.rmdup.narrowPeak_peak_38747	80	.	5.18721	11.1574	8.06745	103
chr7	37029186	37029384	SRR8284516_trimmed.fq.sort.sort.q10.rmdup.narrowPeak_peak_38748	59	.	5.26316	8.85943	5.93636	122
chr7	37168939	37169203	SRR8284516_trimmed.fq.sort.sort.q10.rmdup.narrowPeak_peak_38749	85	.	6.01114	11.6165	8.50039	136
chr7	37179897	37180155	SRR8284516_trimmed.fq.sort.sort.q10.rmdup.narrowPeak_peak_38750	136	.	6.86544	17.0994	13.6946	142
chr7	37180835	37180990	SRR8284516_trimmed.fq.sort.sort.q10.rmdup.narrowPeak_peak_38751	54	.	4.46207	8.37291	5.48529	102
chr7	37226422	37226572	SRR8284516_trimmed.fq.sort.sort.q10.rmdup.narrowPeak_peak_38752	53	.	4.54789	8.23285	5.35513	52
chr7	37254197	37254544	SRR8284516_trimmed.fq.sort.sort.q10.rmdup.narrowPeak_peak_38753	71	.	4.18707	10.139	7.11565	211
chr7	37255472	37255849	SRR8284516_trimmed.fq.sort.sort.q10.rmdup.narrowPeak_peak_38754	68	.	4.08959	9.88402	6.87619	309
chr7	37256269	37256417	SRR8284516_trimmed.fq.sort.sort.q10.rmdup.narrowPeak_peak_38755	21	.	2.7377	4.48297	2.15928	138
chr7	37265694	37265842	SRR8284516_trimmed.fq.sort.sort.q10.rmdup.narrowPeak_peak_38756	29	.	3.65128	5.5119	2.94978	55
chr7	37277347	37277513	SRR8284516_trimmed.fq.sort.sort.q10.rmdup.narrowPeak_peak_38757	56	.	4.87924	8.52399	5.6252	53
chr7	37302945	37303093	SRR8284516_trimmed.fq.sort.sort.q10.rmdup.narrowPeak_peak_38758	27	.	3.4778	5.20384	2.72423	19
chr7	37362050	37362239	SRR8284516_trimmed.fq.sort.sort.q10.rmdup.narrowPeak_peak_38759	36	.	3.99863	6.3744	3.69036	81
chr7	37375501	37375760	SRR8284516_trimmed.fq.sort.sort.q10.rmdup.narrowPeak_peak_38760	22	.	3.51877	4.62881	2.22071	73
chr7	37462054	37462316	SRR8284516_trimmed.fq.sort.sort.q10.rmdup.narrowPeak_peak_38761	25	.	3.47142	4.97348	2.52233	100
chr7	37464448	37464596	SRR8284516_trimmed.fq.sort.sort.q10.rmdup.narrowPeak_peak_38762	34	.	3.98236	6.08771	3.46234	59
chr7	37663933	37664214	SRR8284516_trimmed.fq.sort.sort.q10.rmdup.narrowPeak_peak_38763	63	.	5.33689	9.32493	6.36062	141
chr7	37693118	37693266	SRR8284516_trimmed.fq.sort.sort.q10.rmdup.narrowPeak_peak_38764	43	.	4.5744	7.08511	4.31344	45
chr7	37831038	37831258	SRR8284516_trimmed.fq.sort.sort.q10.rmdup.narrowPeak_peak_38765	63	.	5.33689	9.32493	6.36062	82
chr7	37837482	37837671	SRR8284516_trimmed.fq.sort.sort.q10.rmdup.narrowPeak_peak_38766	32	.	3.96354	5.80449	3.21026	52
chr7	37954575	37954779	SRR8284516_trimmed.fq.sort.sort.q10.rmdup.narrowPeak_peak_38767	121	.	7.44854	15.4624	12.1384	87
chr7	37971238	37971413	SRR8284516_trimmed.fq.sort.sort.q10.rmdup.narrowPeak_peak_38768	62	.	4.87329	9.16434	6.21105	62
chr7	38018804	38019344	SRR8284516_trimmed.fq.sort.sort.q10.rmdup.narrowPeak_peak_38769	203	.	9.29692	24.0396	20.3278	138
chr7	38061525	38061767	SRR8284516_trimmed.fq.sort.sort.q10.rmdup.narrowPeak_peak_38770	86	.	6.33378	11.7874	8.65746	125
chr7	38084688	38084922	SRR8284516_trimmed.fq.sort.sort.q10.rmdup.narrowPeak_peak_38771	74	.	5.78467	10.4558	7.41253	59
chr7	38094367	38094579	SRR8284516_trimmed.fq.sort.sort.q10.rmdup.narrowPeak_peak_38772	89	.	6.07165	12.1206	8.97246	115
chr7	38106617	38106911	SRR8284516_trimmed.fq.sort.sort.q10.rmdup.narrowPeak_peak_38773	297	.	8.72776	33.8614	29.762	140
chr7	38107870	38108351	SRR8284516_trimmed.fq.sort.sort.q10.rmdup.narrowPeak_peak_38774	76	.	4.30704	10.7492	7.68821	351
chr7	38145450	38145614	SRR8284516_trimmed.fq.sort.sort.q10.rmdup.narrowPeak_peak_38775	20	.	3.36882	4.38947	2.07963	90
chr7	38156908	38157141	SRR8284516_trimmed.fq.sort.sort.q10.rmdup.narrowPeak_peak_38776	52	.	4.62856	8.07455	5.20864	91
chr7	38183462	38183708	SRR8284516_trimmed.fq.sort.sort.q10.rmdup.narrowPeak_peak_38777	83	.	5.53039	11.4833	8.37429	147
chr7	38183915	38184124	SRR8284516_trimmed.fq.sort.sort.q10.rmdup.narrowPeak_peak_38778	81	.	5.40401	11.2348	8.14025	105
chr7	38227110	38227304	SRR8284516_trimmed.fq.sort.sort.q10.rmdup.narrowPeak_peak_38779	115	.	6.60357	14.7923	11.5023	91
chr7	38270732	38270880	SRR8284516_trimmed.fq.sort.sort.q10.rmdup.narrowPeak_peak_38780	30	.	3.74467	5.67586	3.09648	76
chr7	38271031	38271279	SRR8284516_trimmed.fq.sort.sort.q10.rmdup.narrowPeak_peak_38781	44	.	4.33927	7.25633	4.47002	140
chr7	38271392	38271642	SRR8284516_trimmed.fq.sort.sort.q10.rmdup.narrowPeak_peak_38782	338	.	12.6205	38.0746	33.8219	130
chr7	39449612	39449915	SRR8284516_trimmed.fq.sort.sort.q10.rmdup.narrowPeak_peak_38783	51	.	4.92627	7.97021	5.11222	100
chr7	39517247	39517947	SRR8284516_trimmed.fq.sort.sort.q10.rmdup.narrowPeak_peak_38784	374	.	13.481	41.8776	37.4897	565
chr7	39544465	39544642	SRR8284516_trimmed.fq.sort.sort.q10.rmdup.narrowPeak_peak_38785	70	.	5.56064	10.0665	7.04758	69
chr7	39544724	39545036	SRR8284516_trimmed.fq.sort.sort.q10.rmdup.narrowPeak_peak_38786	89	.	6.2756	12.0868	8.94087	193
chr7	39552163	39552354	SRR8284516_trimmed.fq.sort.sort.q10.rmdup.narrowPeak_peak_38787	94	.	6.12745	12.6248	9.4498	68
chr7	39552472	39552690	SRR8284516_trimmed.fq.sort.sort.q10.rmdup.narrowPeak_peak_38788	163	.	8.27717	19.9234	16.3889	90
chr7	39553254	39553440	SRR8284516_trimmed.fq.sort.sort.q10.rmdup.narrowPeak_peak_38789	79	.	5.69135	11.0375	7.95457	87
chr7	39655571	39656238	SRR8284516_trimmed.fq.sort.sort.q10.rmdup.narrowPeak_peak_38790	165	.	8.93717	20.1009	16.5585	386
chr7	39675995	39676160	SRR8284516_trimmed.fq.sort.sort.q10.rmdup.narrowPeak_peak_38791	28	.	3.87064	5.41182	2.86017	34
chr7	39726414	39726562	SRR8284516_trimmed.fq.sort.sort.q10.rmdup.narrowPeak_peak_38792	35	.	4.22252	6.23151	3.56051	57
chr7	40663341	40663489	SRR8284516_trimmed.fq.sort.sort.q10.rmdup.narrowPeak_peak_38793	59	.	5.27815	8.88473	5.95035	99
chr7	40805946	40806094	SRR8284516_trimmed.fq.sort.sort.q10.rmdup.narrowPeak_peak_38794	28	.	3.87064	5.41182	2.86017	43
chr7	41393032	41393308	SRR8284516_trimmed.fq.sort.sort.q10.rmdup.narrowPeak_peak_38795	325	.	13.7232	36.7436	32.5367	138
chr7	41393446	41393677	SRR8284516_trimmed.fq.sort.sort.q10.rmdup.narrowPeak_peak_38796	35	.	4.22252	6.23151	3.56051	128
chr7	41499159	41499346	SRR8284516_trimmed.fq.sort.sort.q10.rmdup.narrowPeak_peak_38797	96	.	6.68566	12.8032	9.61536	66
chr7	41598950	41599144	SRR8284516_trimmed.fq.sort.sort.q10.rmdup.narrowPeak_peak_38798	85	.	6.06796	11.7182	8.59616	91
chr7	41599373	41599929	SRR8284516_trimmed.fq.sort.sort.q10.rmdup.narrowPeak_peak_38799	175	.	8.90019	21.0972	17.5108	208
chr7	41633150	41633446	SRR8284516_trimmed.fq.sort.sort.q10.rmdup.narrowPeak_peak_38800	230	.	10.1845	26.9125	23.0839	112
chr7	41633555	41633766	SRR8284516_trimmed.fq.sort.sort.q10.rmdup.narrowPeak_peak_38801	125	.	7.15734	15.8521	12.5092	119
chr7	42505211	42505703	SRR8284516_trimmed.fq.sort.sort.q10.rmdup.narrowPeak_peak_38802	262	.	10.9377	30.1933	26.2349	170
chr7	42505877	42506057	SRR8284516_trimmed.fq.sort.sort.q10.rmdup.narrowPeak_peak_38803	97	.	6.31845	12.9799	9.78306	91
chr7	42642377	42642539	SRR8284516_trimmed.fq.sort.sort.q10.rmdup.narrowPeak_peak_38804	68	.	5.63003	9.82682	6.82275	102
chr7	42692555	42692743	SRR8284516_trimmed.fq.sort.sort.q10.rmdup.narrowPeak_peak_38805	59	.	5.27815	8.88473	5.95035	99
chr7	42692820	42693049	SRR8284516_trimmed.fq.sort.sort.q10.rmdup.narrowPeak_peak_38806	77	.	5.9819	10.7949	7.72606	90
chr7	43312629	43312857	SRR8284516_trimmed.fq.sort.sort.q10.rmdup.narrowPeak_peak_38807	74	.	5.20616	10.4863	7.44091	139
chr7	43312940	43313161	SRR8284516_trimmed.fq.sort.sort.q10.rmdup.narrowPeak_peak_38808	52	.	4.51216	8.16549	5.29293	124
chr7	43313339	43313763	SRR8284516_trimmed.fq.sort.sort.q10.rmdup.narrowPeak_peak_38809	70	.	5.18559	10.0953	7.0745	217
chr7	43443209	43443476	SRR8284516_trimmed.fq.sort.sort.q10.rmdup.narrowPeak_peak_38810	50	.	4.20011	7.85265	5.01792	171
chr7	43443633	43443865	SRR8284516_trimmed.fq.sort.sort.q10.rmdup.narrowPeak_peak_38811	157	.	7.23353	19.28	15.7749	121
chr7	43444115	43444387	SRR8284516_trimmed.fq.sort.sort.q10.rmdup.narrowPeak_peak_38812	78	.	5.08083	10.9358	7.8587	127
chr7	43562295	43562706	SRR8284516_trimmed.fq.sort.sort.q10.rmdup.narrowPeak_peak_38813	150	.	7.58068	18.5624	15.0889	217
chr7	43579571	43580359	SRR8284516_trimmed.fq.sort.sort.q10.rmdup.narrowPeak_peak_38814	184	.	8.09141	22.1198	18.4891	169
chr7	43671368	43671622	SRR8284516_trimmed.fq.sort.sort.q10.rmdup.narrowPeak_peak_38815	44	.	3.90354	7.24653	4.46146	119
chr7	43672051	43672517	SRR8284516_trimmed.fq.sort.sort.q10.rmdup.narrowPeak_peak_38816	50	.	4.05532	7.83536	5.00167	101
chr7	43672622	43672770	SRR8284516_trimmed.fq.sort.sort.q10.rmdup.narrowPeak_peak_38817	54	.	4.17641	8.37606	5.48756	102
chr7	43672903	43673080	SRR8284516_trimmed.fq.sort.sort.q10.rmdup.narrowPeak_peak_38818	30	.	3.34113	5.6024	3.031	88
chr7	43944989	43945153	SRR8284516_trimmed.fq.sort.sort.q10.rmdup.narrowPeak_peak_38819	39	.	4.33622	6.68815	3.97355	79
chr7	44246021	44246364	SRR8284516_trimmed.fq.sort.sort.q10.rmdup.narrowPeak_peak_38820	166	.	5.62444	20.2285	16.6805	201
chr7	44246485	44246713	SRR8284516_trimmed.fq.sort.sort.q10.rmdup.narrowPeak_peak_38821	384	.	8.77555	42.8934	38.4711	104
chr7	44246794	44247060	SRR8284516_trimmed.fq.sort.sort.q10.rmdup.narrowPeak_peak_38822	315	.	7.79772	35.7464	31.5759	119
chr7	44247242	44247431	SRR8284516_trimmed.fq.sort.sort.q10.rmdup.narrowPeak_peak_38823	126	.	4.88532	15.9971	12.6454	70
chr7	44304437	44305181	SRR8284516_trimmed.fq.sort.sort.q10.rmdup.narrowPeak_peak_38824	327	.	10.6263	36.995	32.78	294
chr7	44373721	44373869	SRR8284516_trimmed.fq.sort.sort.q10.rmdup.narrowPeak_peak_38825	43	.	4.5744	7.08511	4.31344	37
chr7	44374428	44374576	SRR8284516_trimmed.fq.sort.sort.q10.rmdup.narrowPeak_peak_38826	43	.	4.5744	7.08511	4.31344	111
chr7	44405502	44405758	SRR8284516_trimmed.fq.sort.sort.q10.rmdup.narrowPeak_peak_38827	22	.	3.51877	4.62881	2.22071	166
chr7	44406122	44406409	SRR8284516_trimmed.fq.sort.sort.q10.rmdup.narrowPeak_peak_38828	28	.	3.87064	5.41182	2.86017	204
chr7	44467621	44467838	SRR8284516_trimmed.fq.sort.sort.q10.rmdup.narrowPeak_peak_38829	22	.	3.0557	4.62278	2.22071	29
chr7	44468070	44468878	SRR8284516_trimmed.fq.sort.sort.q10.rmdup.narrowPeak_peak_38830	135	.	6.40314	16.9756	13.5781	87
chr7	44495909	44496447	SRR8284516_trimmed.fq.sort.sort.q10.rmdup.narrowPeak_peak_38831	136	.	6.09803	17.1047	13.6996	408
chr7	44496610	44497074	SRR8284516_trimmed.fq.sort.sort.q10.rmdup.narrowPeak_peak_38832	118	.	5.7875	15.1327	11.8243	285
chr7	44548384	44548743	SRR8284516_trimmed.fq.sort.sort.q10.rmdup.narrowPeak_peak_38833	207	.	7.37622	24.4431	20.7152	233
chr7	44553569	44553929	SRR8284516_trimmed.fq.sort.sort.q10.rmdup.narrowPeak_peak_38834	370	.	10.9118	41.4726	37.0988	247
chr7	44554228	44554404	SRR8284516_trimmed.fq.sort.sort.q10.rmdup.narrowPeak_peak_38835	51	.	4.02706	8.05089	5.18691	84
chr7	44666318	44666475	SRR8284516_trimmed.fq.sort.sort.q10.rmdup.narrowPeak_peak_38836	59	.	5.27815	8.88473	5.95035	62
chr7	44748151	44748340	SRR8284516_trimmed.fq.sort.sort.q10.rmdup.narrowPeak_peak_38837	168	.	7.54503	20.4405	16.8838	99
chr7	44748516	44749140	SRR8284516_trimmed.fq.sort.sort.q10.rmdup.narrowPeak_peak_38838	119	.	6.03344	15.2938	11.9774	508
chr7	44815149	44815306	SRR8284516_trimmed.fq.sort.sort.q10.rmdup.narrowPeak_peak_38839	96	.	3.89486	12.8737	9.68265	85
chr7	44816297	44816607	SRR8284516_trimmed.fq.sort.sort.q10.rmdup.narrowPeak_peak_38840	420	.	7.92533	46.5711	42.0278	168
chr7	44816756	44817136	SRR8284516_trimmed.fq.sort.sort.q10.rmdup.narrowPeak_peak_38841	497	.	8.75881	54.536	49.7346	153
chr7	44848685	44848848	SRR8284516_trimmed.fq.sort.sort.q10.rmdup.narrowPeak_peak_38842	111	.	3.75567	14.4167	11.1451	86
chr7	44849205	44850297	SRR8284516_trimmed.fq.sort.sort.q10.rmdup.narrowPeak_peak_38843	577	.	8.32485	62.8248	57.7647	449
chr7	44850547	44850726	SRR8284516_trimmed.fq.sort.sort.q10.rmdup.narrowPeak_peak_38844	31	.	2.4116	5.70872	3.1253	21
chr7	44857364	44857751	SRR8284516_trimmed.fq.sort.sort.q10.rmdup.narrowPeak_peak_38845	161	.	5.98123	19.706	16.1812	182
chr7	44868589	44868737	SRR8284516_trimmed.fq.sort.sort.q10.rmdup.narrowPeak_peak_38846	51	.	3.50042	8.03476	5.17182	71
chr7	44869231	44869401	SRR8284516_trimmed.fq.sort.sort.q10.rmdup.narrowPeak_peak_38847	75	.	4.05209	10.6302	7.57623	72
chr7	44869895	44870120	SRR8284516_trimmed.fq.sort.sort.q10.rmdup.narrowPeak_peak_38848	177	.	5.97123	21.3321	17.7357	90
chr7	44870196	44870448	SRR8284516_trimmed.fq.sort.sort.q10.rmdup.narrowPeak_peak_38849	62	.	3.7571	9.2476	6.28827	125
chr7	44891691	44892317	SRR8284516_trimmed.fq.sort.sort.q10.rmdup.narrowPeak_peak_38850	145	.	5.06244	17.9855	14.54	516
chr7	44892449	44892698	SRR8284516_trimmed.fq.sort.sort.q10.rmdup.narrowPeak_peak_38851	243	.	6.60308	28.1959	24.316	122
chr7	44895795	44895974	SRR8284516_trimmed.fq.sort.sort.q10.rmdup.narrowPeak_peak_38852	41	.	3.03115	6.88786	4.15481	83
chr7	44928943	44929401	SRR8284516_trimmed.fq.sort.sort.q10.rmdup.narrowPeak_peak_38853	392	.	11.0216	43.6698	39.2213	325
chr7	44956466	44956614	SRR8284516_trimmed.fq.sort.sort.q10.rmdup.narrowPeak_peak_38854	27	.	3.64299	5.26651	2.77755	42
chr7	44970636	44971159	SRR8284516_trimmed.fq.sort.sort.q10.rmdup.narrowPeak_peak_38855	111	.	5.32633	14.3914	11.1213	100
chr7	44974462	44974657	SRR8284516_trimmed.fq.sort.sort.q10.rmdup.narrowPeak_peak_38856	37	.	3.34024	6.47842	3.78359	50
chr7	44986032	44986295	SRR8284516_trimmed.fq.sort.sort.q10.rmdup.narrowPeak_peak_38857	257	.	5.80502	29.721	25.7811	138
chr7	44986945	44987710	SRR8284516_trimmed.fq.sort.sort.q10.rmdup.narrowPeak_peak_38858	346	.	6.77845	38.9564	34.6721	499
chr7	44996953	44997209	SRR8284516_trimmed.fq.sort.sort.q10.rmdup.narrowPeak_peak_38859	112	.	4.74332	14.5345	11.2572	147
chr7	44997327	44997571	SRR8284516_trimmed.fq.sort.sort.q10.rmdup.narrowPeak_peak_38860	322	.	8.14775	36.4125	32.2174	127
chr7	44997924	44998243	SRR8284516_trimmed.fq.sort.sort.q10.rmdup.narrowPeak_peak_38861	136	.	5.22322	17.0582	13.6572	111
chr7	45015487	45015935	SRR8284516_trimmed.fq.sort.sort.q10.rmdup.narrowPeak_peak_38862	147	.	6.05494	18.2475	14.7883	326
chr7	45017232	45017483	SRR8284516_trimmed.fq.sort.sort.q10.rmdup.narrowPeak_peak_38863	109	.	5.25726	14.2159	10.9541	119
chr7	45051507	45051787	SRR8284516_trimmed.fq.sort.sort.q10.rmdup.narrowPeak_peak_38864	165	.	5.70342	20.0856	16.544	147
chr7	45052616	45052818	SRR8284516_trimmed.fq.sort.sort.q10.rmdup.narrowPeak_peak_38865	29	.	2.86901	5.4942	2.93434	136
chr7	45053667	45054135	SRR8284516_trimmed.fq.sort.sort.q10.rmdup.narrowPeak_peak_38866	264	.	7.2456	30.3853	26.419	207
chr7	45062483	45062861	SRR8284516_trimmed.fq.sort.sort.q10.rmdup.narrowPeak_peak_38867	200	.	6.61296	23.7195	20.0215	143
chr7	45094313	45094841	SRR8284516_trimmed.fq.sort.sort.q10.rmdup.narrowPeak_peak_38868	67	.	4.12432	9.68855	6.70005	297
chr7	45123646	45124314	SRR8284516_trimmed.fq.sort.sort.q10.rmdup.narrowPeak_peak_38869	422	.	5.98775	46.7905	42.2399	495
chr7	45127904	45128214	SRR8284516_trimmed.fq.sort.sort.q10.rmdup.narrowPeak_peak_38870	82	.	2.95139	11.3051	8.20707	126
chr7	45128422	45128670	SRR8284516_trimmed.fq.sort.sort.q10.rmdup.narrowPeak_peak_38871	169	.	3.95143	20.5056	16.9449	127
chr7	45129138	45129496	SRR8284516_trimmed.fq.sort.sort.q10.rmdup.narrowPeak_peak_38872	119	.	3.89547	15.3093	11.9924	127
chr7	45150890	45151097	SRR8284516_trimmed.fq.sort.sort.q10.rmdup.narrowPeak_peak_38873	36	.	3.10612	6.31101	3.63261	96
chr7	45153802	45154210	SRR8284516_trimmed.fq.sort.sort.q10.rmdup.narrowPeak_peak_38874	392	.	9.19067	43.742	39.2911	267
chr7	45154370	45154576	SRR8284516_trimmed.fq.sort.sort.q10.rmdup.narrowPeak_peak_38875	278	.	7.54458	31.858	27.836	110
chr7	45193566	45193714	SRR8284516_trimmed.fq.sort.sort.q10.rmdup.narrowPeak_peak_38876	24	.	3.4274	4.89766	2.45639	64
chr7	45204730	45204878	SRR8284516_trimmed.fq.sort.sort.q10.rmdup.narrowPeak_peak_38877	68	.	5.63003	9.82682	6.82275	70
chr7	45215868	45216323	SRR8284516_trimmed.fq.sort.sort.q10.rmdup.narrowPeak_peak_38878	501	.	8.98766	54.9649	50.1493	327
chr7	45216747	45217483	SRR8284516_trimmed.fq.sort.sort.q10.rmdup.narrowPeak_peak_38879	306	.	6.78138	34.8142	30.679	176
chr7	45339395	45339582	SRR8284516_trimmed.fq.sort.sort.q10.rmdup.narrowPeak_peak_38880	67	.	5.20713	9.78699	6.79182	91
chr7	45339674	45339866	SRR8284516_trimmed.fq.sort.sort.q10.rmdup.narrowPeak_peak_38881	105	.	6.50349	13.7424	10.5068	113
chr7	45348421	45348603	SRR8284516_trimmed.fq.sort.sort.q10.rmdup.narrowPeak_peak_38882	40	.	4.35774	6.72422	4.00602	85
chr7	45351028	45351176	SRR8284516_trimmed.fq.sort.sort.q10.rmdup.narrowPeak_peak_38883	38	.	4.27294	6.58178	3.87716	57
chr7	45394627	45395094	SRR8284516_trimmed.fq.sort.sort.q10.rmdup.narrowPeak_peak_38884	107	.	5.04032	14.009	10.7576	292
chr7	45395274	45395717	SRR8284516_trimmed.fq.sort.sort.q10.rmdup.narrowPeak_peak_38885	359	.	9.56984	40.2741	35.9425	295
chr7	45396006	45396232	SRR8284516_trimmed.fq.sort.sort.q10.rmdup.narrowPeak_peak_38886	113	.	5.15331	14.6707	11.387	106
chr7	45433690	45434301	SRR8284516_trimmed.fq.sort.sort.q10.rmdup.narrowPeak_peak_38887	286	.	7.79788	32.6738	28.6199	260
chr7	45434953	45435105	SRR8284516_trimmed.fq.sort.sort.q10.rmdup.narrowPeak_peak_38888	59	.	3.73327	8.92398	5.98686	25
chr7	45440395	45440655	SRR8284516_trimmed.fq.sort.sort.q10.rmdup.narrowPeak_peak_38889	65	.	4.88935	9.52573	6.54817	69
chr7	45458863	45459114	SRR8284516_trimmed.fq.sort.sort.q10.rmdup.narrowPeak_peak_38890	158	.	5.2381	19.3145	15.808	124
chr7	45459200	45459465	SRR8284516_trimmed.fq.sort.sort.q10.rmdup.narrowPeak_peak_38891	483	.	9.52538	53.0835	48.3283	126
chr7	45460816	45461149	SRR8284516_trimmed.fq.sort.sort.q10.rmdup.narrowPeak_peak_38892	43	.	3.12275	7.16528	4.38643	135
chr7	45466073	45466735	SRR8284516_trimmed.fq.sort.sort.q10.rmdup.narrowPeak_peak_38893	72	.	4.50992	10.3324	7.29644	124
chr7	45488568	45488758	SRR8284516_trimmed.fq.sort.sort.q10.rmdup.narrowPeak_peak_38894	93	.	5.48647	12.5189	9.34976	85
chr7	45509999	45510314	SRR8284516_trimmed.fq.sort.sort.q10.rmdup.narrowPeak_peak_38895	119	.	5.82189	15.2136	11.9013	215
chr7	45510465	45510738	SRR8284516_trimmed.fq.sort.sort.q10.rmdup.narrowPeak_peak_38896	393	.	11.3419	43.8495	39.3944	141
chr7	45521816	45522085	SRR8284516_trimmed.fq.sort.sort.q10.rmdup.narrowPeak_peak_38897	102	.	4.60148	13.4494	10.2285	88
chr7	45525850	45526234	SRR8284516_trimmed.fq.sort.sort.q10.rmdup.narrowPeak_peak_38898	252	.	7.46491	29.1202	25.2034	257
chr7	45526349	45526574	SRR8284516_trimmed.fq.sort.sort.q10.rmdup.narrowPeak_peak_38899	150	.	5.72393	18.5548	15.0815	106
chr7	45570044	45570213	SRR8284516_trimmed.fq.sort.sort.q10.rmdup.narrowPeak_peak_38900	75	.	4.23702	10.5639	7.51411	86
chr7	45570584	45570824	SRR8284516_trimmed.fq.sort.sort.q10.rmdup.narrowPeak_peak_38901	55	.	3.74018	8.43053	5.53878	138
chr7	45638505	45638653	SRR8284516_trimmed.fq.sort.sort.q10.rmdup.narrowPeak_peak_38902	47	.	3.91914	7.54511	4.73501	67
chr7	45643083	45643515	SRR8284516_trimmed.fq.sort.sort.q10.rmdup.narrowPeak_peak_38903	212	.	8.21444	24.9928	21.2422	230
chr7	45681450	45681598	SRR8284516_trimmed.fq.sort.sort.q10.rmdup.narrowPeak_peak_38904	44	.	3.89105	7.22058	4.43738	68
chr7	45682646	45682811	SRR8284516_trimmed.fq.sort.sort.q10.rmdup.narrowPeak_peak_38905	66	.	4.64355	9.67938	6.69128	72
chr7	45693882	45694030	SRR8284516_trimmed.fq.sort.sort.q10.rmdup.narrowPeak_peak_38906	35	.	3.86783	6.14059	3.50934	66
chr7	45695666	45695848	SRR8284516_trimmed.fq.sort.sort.q10.rmdup.narrowPeak_peak_38907	63	.	5.13781	9.31706	6.35327	81
chr7	45704200	45704567	SRR8284516_trimmed.fq.sort.sort.q10.rmdup.narrowPeak_peak_38908	100	.	5.02983	13.2762	10.0641	109
chr7	45707413	45707584	SRR8284516_trimmed.fq.sort.sort.q10.rmdup.narrowPeak_peak_38909	38	.	3.28023	6.55027	3.84859	54
chr7	45717668	45717909	SRR8284516_trimmed.fq.sort.sort.q10.rmdup.narrowPeak_peak_38910	63	.	3.04731	9.28701	6.32537	102
chr7	45718141	45718770	SRR8284516_trimmed.fq.sort.sort.q10.rmdup.narrowPeak_peak_38911	818	.	10.5124	87.4767	81.8127	339
chr7	45751069	45751289	SRR8284516_trimmed.fq.sort.sort.q10.rmdup.narrowPeak_peak_38912	49	.	4.47527	7.79544	4.96486	84
chr7	45786551	45786715	SRR8284516_trimmed.fq.sort.sort.q10.rmdup.narrowPeak_peak_38913	81	.	4.90557	11.245	8.15018	82
chr7	45801807	45802120	SRR8284516_trimmed.fq.sort.sort.q10.rmdup.narrowPeak_peak_38914	85	.	5.27571	11.7019	8.58083	181
chr7	45813444	45813826	SRR8284516_trimmed.fq.sort.sort.q10.rmdup.narrowPeak_peak_38915	173	.	6.76466	20.9658	17.3852	285
chr7	45814027	45814238	SRR8284516_trimmed.fq.sort.sort.q10.rmdup.narrowPeak_peak_38916	78	.	4.63341	10.9444	7.86697	99
chr7	45830008	45830804	SRR8284516_trimmed.fq.sort.sort.q10.rmdup.narrowPeak_peak_38917	320	.	11.1176	36.2298	32.0416	672
chr7	45872870	45873113	SRR8284516_trimmed.fq.sort.sort.q10.rmdup.narrowPeak_peak_38918	77	.	4.71995	10.8217	7.75131	124
chr7	45873226	45874060	SRR8284516_trimmed.fq.sort.sort.q10.rmdup.narrowPeak_peak_38919	241	.	8.38337	28.0495	24.1754	178
chr7	45896398	45896589	SRR8284516_trimmed.fq.sort.sort.q10.rmdup.narrowPeak_peak_38920	47	.	4.05991	7.56848	4.75656	116
chr7	45897131	45897795	SRR8284516_trimmed.fq.sort.sort.q10.rmdup.narrowPeak_peak_38921	131	.	6.39161	16.5174	13.1413	326
chr7	45917122	45917274	SRR8284516_trimmed.fq.sort.sort.q10.rmdup.narrowPeak_peak_38922	45	.	3.81434	7.31866	4.52739	30
chr7	45923211	45923380	SRR8284516_trimmed.fq.sort.sort.q10.rmdup.narrowPeak_peak_38923	65	.	4.71565	9.50747	6.53106	65
chr7	45947598	45947804	SRR8284516_trimmed.fq.sort.sort.q10.rmdup.narrowPeak_peak_38924	38	.	4.12056	6.5901	3.88466	118
chr7	46014075	46014241	SRR8284516_trimmed.fq.sort.sort.q10.rmdup.narrowPeak_peak_38925	35	.	3.62089	6.16734	3.53374	79
chr7	46033885	46034043	SRR8284516_trimmed.fq.sort.sort.q10.rmdup.narrowPeak_peak_38926	71	.	5.41581	10.1683	7.14302	71
chr7	46202037	46202199	SRR8284516_trimmed.fq.sort.sort.q10.rmdup.narrowPeak_peak_38927	24	.	3.33265	4.94236	2.49557	73
chr7	46245273	46245445	SRR8284516_trimmed.fq.sort.sort.q10.rmdup.narrowPeak_peak_38928	55	.	5.02816	8.46032	5.56614	60
chr7	46307028	46307205	SRR8284516_trimmed.fq.sort.sort.q10.rmdup.narrowPeak_peak_38929	71	.	5.44004	10.2122	7.18397	78
chr7	46414790	46414938	SRR8284516_trimmed.fq.sort.sort.q10.rmdup.narrowPeak_peak_38930	20	.	3.31917	4.30983	2.01171	95
chr7	46443247	46443395	SRR8284516_trimmed.fq.sort.sort.q10.rmdup.narrowPeak_peak_38931	44	.	4.32077	7.22317	4.43943	49
chr7	46531417	46531674	SRR8284516_trimmed.fq.sort.sort.q10.rmdup.narrowPeak_peak_38932	30	.	3.72877	5.64805	3.07099	152
chr7	46575224	46575372	SRR8284516_trimmed.fq.sort.sort.q10.rmdup.narrowPeak_peak_38933	42	.	4.53784	7.02451	4.27852	36
chr7	46606544	46606692	SRR8284516_trimmed.fq.sort.sort.q10.rmdup.narrowPeak_peak_38934	28	.	3.4705	5.41333	2.86136	46
chr7	46639441	46639589	SRR8284516_trimmed.fq.sort.sort.q10.rmdup.narrowPeak_peak_38935	22	.	3.51877	4.62881	2.22071	104
chr7	46697107	46697311	SRR8284516_trimmed.fq.sort.sort.q10.rmdup.narrowPeak_peak_38936	49	.	4.81232	7.77908	4.95001	63
chr7	46710224	46710721	SRR8284516_trimmed.fq.sort.sort.q10.rmdup.narrowPeak_peak_38937	602	.	14.7929	65.4187	60.2813	300
chr7	46745997	46746145	SRR8284516_trimmed.fq.sort.sort.q10.rmdup.narrowPeak_peak_38938	30	.	3.71301	5.62043	3.04658	82
chr7	46763898	46764114	SRR8284516_trimmed.fq.sort.sort.q10.rmdup.narrowPeak_peak_38939	46	.	4.4342	7.42574	4.62536	147
chr7	46773031	46773208	SRR8284516_trimmed.fq.sort.sort.q10.rmdup.narrowPeak_peak_38940	62	.	5.04751	9.15424	6.20139	93
chr7	46789868	46790172	SRR8284516_trimmed.fq.sort.sort.q10.rmdup.narrowPeak_peak_38941	32	.	3.98301	5.83681	3.23934	178
chr7	46795388	46795603	SRR8284516_trimmed.fq.sort.sort.q10.rmdup.narrowPeak_peak_38942	99	.	4.39617	13.1413	9.93603	82
chr7	46795771	46796683	SRR8284516_trimmed.fq.sort.sort.q10.rmdup.narrowPeak_peak_38943	657	.	12.1541	71.0713	65.787	155
chr7	46845238	46845450	SRR8284516_trimmed.fq.sort.sort.q10.rmdup.narrowPeak_peak_38944	113	.	5.41165	14.6065	11.3257	120
chr7	46845852	46846129	SRR8284516_trimmed.fq.sort.sort.q10.rmdup.narrowPeak_peak_38945	137	.	5.95281	17.1557	13.7482	146
chr7	46846219	46846618	SRR8284516_trimmed.fq.sort.sort.q10.rmdup.narrowPeak_peak_38946	145	.	6.1332	18.0317	14.5839	140
chr7	46846707	46846963	SRR8284516_trimmed.fq.sort.sort.q10.rmdup.narrowPeak_peak_38947	42	.	3.55088	6.97509	4.2339	134
chr7	46919046	46919296	SRR8284516_trimmed.fq.sort.sort.q10.rmdup.narrowPeak_peak_38948	77	.	4.59559	10.8537	7.78137	120
chr7	46919458	46919883	SRR8284516_trimmed.fq.sort.sort.q10.rmdup.narrowPeak_peak_38949	94	.	5.03168	12.5777	9.40536	326
chr7	46920080	46920366	SRR8284516_trimmed.fq.sort.sort.q10.rmdup.narrowPeak_peak_38950	291	.	9.13157	33.2765	29.1995	120
chr7	46934824	46935033	SRR8284516_trimmed.fq.sort.sort.q10.rmdup.narrowPeak_peak_38951	86	.	6.12587	11.8214	8.68979	96
chr7	46957776	46958476	SRR8284516_trimmed.fq.sort.sort.q10.rmdup.narrowPeak_peak_38952	113	.	6.49773	14.5853	11.3055	440
chr7	47000629	47000805	SRR8284516_trimmed.fq.sort.sort.q10.rmdup.narrowPeak_peak_38953	74	.	5.61587	10.5288	7.48105	88
chr7	47007863	47008449	SRR8284516_trimmed.fq.sort.sort.q10.rmdup.narrowPeak_peak_38954	130	.	6.7676	16.445	13.0724	456
chr7	47008694	47009003	SRR8284516_trimmed.fq.sort.sort.q10.rmdup.narrowPeak_peak_38955	29	.	3.52219	5.5095	2.948	75
chr7	47015599	47015765	SRR8284516_trimmed.fq.sort.sort.q10.rmdup.narrowPeak_peak_38956	43	.	4.5744	7.08511	4.31344	38
chr7	47050905	47051053	SRR8284516_trimmed.fq.sort.sort.q10.rmdup.narrowPeak_peak_38957	46	.	4.4342	7.42574	4.62536	92
chr7	47054876	47055037	SRR8284516_trimmed.fq.sort.sort.q10.rmdup.narrowPeak_peak_38958	53	.	4.52995	8.19906	5.32382	65
chr7	48138216	48138434	SRR8284516_trimmed.fq.sort.sort.q10.rmdup.narrowPeak_peak_38960	226	.	10.9082	26.466	22.6553	107
chr7	48789138	48789345	SRR8284516_trimmed.fq.sort.sort.q10.rmdup.narrowPeak_peak_38961	51	.	4.92627	7.97021	5.11222	83
chr7	48816267	48816415	SRR8284516_trimmed.fq.sort.sort.q10.rmdup.narrowPeak_peak_38962	40	.	4.37946	6.76061	4.03902	119
chr7	48845168	48845456	SRR8284516_trimmed.fq.sort.sort.q10.rmdup.narrowPeak_peak_38963	47	.	4.51318	7.56577	4.7541	199
chr7	48880587	48880791	SRR8284516_trimmed.fq.sort.sort.q10.rmdup.narrowPeak_peak_38964	60	.	4.77758	8.98267	6.04158	98
chr7	48881343	48881550	SRR8284516_trimmed.fq.sort.sort.q10.rmdup.narrowPeak_peak_38965	248	.	10.2221	28.7708	24.8691	87
chr7	49059454	49059643	SRR8284516_trimmed.fq.sort.sort.q10.rmdup.narrowPeak_peak_38966	43	.	4.5744	7.08511	4.31344	119
chr7	49087107	49087295	SRR8284516_trimmed.fq.sort.sort.q10.rmdup.narrowPeak_peak_38967	76	.	5.9036	10.6607	7.60485	79
chr7	49210056	49210221	SRR8284516_trimmed.fq.sort.sort.q10.rmdup.narrowPeak_peak_38968	33	.	3.92892	5.99576	3.38081	117
chr7	49252787	49252972	SRR8284516_trimmed.fq.sort.sort.q10.rmdup.narrowPeak_peak_38969	29	.	3.79651	5.52561	2.96197	57
chr7	49276824	49277027	SRR8284516_trimmed.fq.sort.sort.q10.rmdup.narrowPeak_peak_38970	25	.	3.51659	5.051	2.59058	70
chr7	49319058	49319232	SRR8284516_trimmed.fq.sort.sort.q10.rmdup.narrowPeak_peak_38971	54	.	4.93032	8.29261	5.41084	93
chr7	49385597	49385918	SRR8284516_trimmed.fq.sort.sort.q10.rmdup.narrowPeak_peak_38972	49	.	4.15704	7.7658	4.93774	58
chr7	49441024	49441339	SRR8284516_trimmed.fq.sort.sort.q10.rmdup.narrowPeak_peak_38973	53	.	4.68878	8.18329	5.30927	205
chr7	49449832	49449980	SRR8284516_trimmed.fq.sort.sort.q10.rmdup.narrowPeak_peak_38974	23	.	3.34262	4.75086	2.3272	96
chr7	49522893	49523068	SRR8284516_trimmed.fq.sort.sort.q10.rmdup.narrowPeak_peak_38975	59	.	5.10986	8.93051	5.99296	119
chr7	49591810	49591958	SRR8284516_trimmed.fq.sort.sort.q10.rmdup.narrowPeak_peak_38976	29	.	3.76128	5.4664	2.90867	51
chr7	49785057	49785205	SRR8284516_trimmed.fq.sort.sort.q10.rmdup.narrowPeak_peak_38977	37	.	4.17148	6.41035	3.72209	57
chr7	49804845	49805003	SRR8284516_trimmed.fq.sort.sort.q10.rmdup.narrowPeak_peak_38978	54	.	4.95442	8.33401	5.44902	59
chr7	49826875	49827043	SRR8284516_trimmed.fq.sort.sort.q10.rmdup.narrowPeak_peak_38979	55	.	4.63974	8.40505	5.51507	113
chr7	49827902	49828138	SRR8284516_trimmed.fq.sort.sort.q10.rmdup.narrowPeak_peak_38980	29	.	3.65128	5.5119	2.94978	135
chr7	51722199	51722439	SRR8284516_trimmed.fq.sort.sort.q10.rmdup.narrowPeak_peak_38981	43	.	4.5744	7.08511	4.31344	130
chr7	51741166	51741317	SRR8284516_trimmed.fq.sort.sort.q10.rmdup.narrowPeak_peak_38982	43	.	4.5744	7.08511	4.31344	83
chr7	51742406	51742558	SRR8284516_trimmed.fq.sort.sort.q10.rmdup.narrowPeak_peak_38983	68	.	5.63003	9.82682	6.82275	91
chr7	51771945	51772212	SRR8284516_trimmed.fq.sort.sort.q10.rmdup.narrowPeak_peak_38984	129	.	7.41931	16.341	12.9734	163
chr7	51861379	51861559	SRR8284516_trimmed.fq.sort.sort.q10.rmdup.narrowPeak_peak_38985	44	.	3.90354	7.24653	4.46146	50
chr7	51862079	51862267	SRR8284516_trimmed.fq.sort.sort.q10.rmdup.narrowPeak_peak_38986	157	.	7.00709	19.2468	15.7428	87
chr7	51862430	51862833	SRR8284516_trimmed.fq.sort.sort.q10.rmdup.narrowPeak_peak_38987	85	.	5.07442	11.6229	8.50624	309
chr7	51878901	51879725	SRR8284516_trimmed.fq.sort.sort.q10.rmdup.narrowPeak_peak_38988	184	.	8.09141	22.1198	18.4891	529
chr7	51894917	51895398	SRR8284516_trimmed.fq.sort.sort.q10.rmdup.narrowPeak_peak_38989	156	.	6.57183	19.1304	15.6318	116
chr7	51899135	51899323	SRR8284516_trimmed.fq.sort.sort.q10.rmdup.narrowPeak_peak_38990	73	.	4.98623	10.394	7.3543	100
chr7	51912893	51913226	SRR8284516_trimmed.fq.sort.sort.q10.rmdup.narrowPeak_peak_38991	70	.	5.01303	10.1061	7.08487	98
chr7	51913455	51913916	SRR8284516_trimmed.fq.sort.sort.q10.rmdup.narrowPeak_peak_38992	73	.	5.16636	10.4084	7.3681	292
chr7	51931374	51931672	SRR8284516_trimmed.fq.sort.sort.q10.rmdup.narrowPeak_peak_38993	75	.	5.84353	10.5574	7.50786	152
chr7	51955725	51955991	SRR8284516_trimmed.fq.sort.sort.q10.rmdup.narrowPeak_peak_38994	44	.	4.49236	7.23583	4.45134	129
chr7	52452294	52452449	SRR8284516_trimmed.fq.sort.sort.q10.rmdup.narrowPeak_peak_38995	51	.	4.92627	7.97021	5.11222	59
chr7	54378612	54378800	SRR8284516_trimmed.fq.sort.sort.q10.rmdup.narrowPeak_peak_38996	105	.	7.03753	13.841	10.5983	98
chr7	54481187	54481369	SRR8284516_trimmed.fq.sort.sort.q10.rmdup.narrowPeak_peak_38997	51	.	4.92627	7.97021	5.11222	62
chr7	55793354	55793561	SRR8284516_trimmed.fq.sort.sort.q10.rmdup.narrowPeak_peak_38998	59	.	4.89688	8.88026	5.95035	97
chr7	55794251	55794603	SRR8284516_trimmed.fq.sort.sort.q10.rmdup.narrowPeak_peak_38999	120	.	6.88389	15.3335	12.0155	216
chr7	55794703	55794853	SRR8284516_trimmed.fq.sort.sort.q10.rmdup.narrowPeak_peak_39000	45	.	4.37675	7.32337	4.53161	84
chr7	55841904	55842082	SRR8284516_trimmed.fq.sort.sort.q10.rmdup.narrowPeak_peak_39001	50	.	4.55063	7.93307	5.09204	80
chr7	55842729	55843082	SRR8284516_trimmed.fq.sort.sort.q10.rmdup.narrowPeak_peak_39002	80	.	5.57103	11.1882	8.09677	145
chr7	55851113	55851261	SRR8284516_trimmed.fq.sort.sort.q10.rmdup.narrowPeak_peak_39003	33	.	4.04258	5.93548	3.32673	32
chr7	55911880	55912060	SRR8284516_trimmed.fq.sort.sort.q10.rmdup.narrowPeak_peak_39004	58	.	5.03842	8.80524	5.88637	117
chr7	55961886	55962413	SRR8284516_trimmed.fq.sort.sort.q10.rmdup.narrowPeak_peak_39005	182	.	7.5418	21.9074	18.2851	417
chr7	55962552	55962802	SRR8284516_trimmed.fq.sort.sort.q10.rmdup.narrowPeak_peak_39006	210	.	8.13635	24.8106	21.0677	115
chr7	55999444	55999592	SRR8284516_trimmed.fq.sort.sort.q10.rmdup.narrowPeak_peak_39007	51	.	4.92627	7.97021	5.11222	82
chr7	56010008	56010238	SRR8284516_trimmed.fq.sort.sort.q10.rmdup.narrowPeak_peak_39008	59	.	5.27815	8.88473	5.95035	126
chr7	56049752	56049930	SRR8284516_trimmed.fq.sort.sort.q10.rmdup.narrowPeak_peak_39009	68	.	4.86855	9.81731	6.82044	109
chr7	56050405	56050918	SRR8284516_trimmed.fq.sort.sort.q10.rmdup.narrowPeak_peak_39010	221	.	8.87886	25.9515	22.1615	357
chr7	56103029	56103177	SRR8284516_trimmed.fq.sort.sort.q10.rmdup.narrowPeak_peak_39011	59	.	5.27815	8.88473	5.95035	49
chr7	56196553	56196701	SRR8284516_trimmed.fq.sort.sort.q10.rmdup.narrowPeak_peak_39012	34	.	4.12485	6.07117	3.44752	93
chr7	56216374	56216539	SRR8284516_trimmed.fq.sort.sort.q10.rmdup.narrowPeak_peak_39013	35	.	4.22252	6.23151	3.56051	119
chr7	56216925	56217178	SRR8284516_trimmed.fq.sort.sort.q10.rmdup.narrowPeak_peak_39014	22	.	3.50877	4.61291	2.22071	8
chr7	56254863	56255011	SRR8284516_trimmed.fq.sort.sort.q10.rmdup.narrowPeak_peak_39015	59	.	5.27815	8.88473	5.95035	68
chr7	56279046	56279194	SRR8284516_trimmed.fq.sort.sort.q10.rmdup.narrowPeak_peak_39016	59	.	5.27815	8.88473	5.95035	81
chr7	57613809	57614031	SRR8284516_trimmed.fq.sort.sort.q10.rmdup.narrowPeak_peak_39017	55	.	5.02816	8.46032	5.56614	147
chr7	58398891	58399141	SRR8284516_trimmed.fq.sort.sort.q10.rmdup.narrowPeak_peak_39018	216	.	10.3402	25.4363	21.6678	111
chr7	58779828	58779976	SRR8284516_trimmed.fq.sort.sort.q10.rmdup.narrowPeak_peak_39019	35	.	4.22252	6.23151	3.56051	62
chr7	58827828	58828004	SRR8284516_trimmed.fq.sort.sort.q10.rmdup.narrowPeak_peak_39020	98	.	6.37523	13.0846	9.88202	92
chr7	59228057	59228591	SRR8284516_trimmed.fq.sort.sort.q10.rmdup.narrowPeak_peak_39021	553	.	12.2119	60.3167	55.3353	306
chr7	59228754	59229805	SRR8284516_trimmed.fq.sort.sort.q10.rmdup.narrowPeak_peak_39022	173	.	6.27707	20.9774	17.3962	210
chr7	60244231	60244415	SRR8284516_trimmed.fq.sort.sort.q10.rmdup.narrowPeak_peak_39023	96	.	6.68566	12.8032	9.61536	94
chr7	62230939	62231306	SRR8284516_trimmed.fq.sort.sort.q10.rmdup.narrowPeak_peak_39024	96	.	6.68566	12.8032	9.61536	97
chr7	62348237	62348492	SRR8284516_trimmed.fq.sort.sort.q10.rmdup.narrowPeak_peak_39025	35	.	4.22252	6.23151	3.56051	108
chr7	62419771	62420086	SRR8284516_trimmed.fq.sort.sort.q10.rmdup.narrowPeak_peak_39026	105	.	7.03753	13.841	10.5983	171
chr7	62462575	62462923	SRR8284516_trimmed.fq.sort.sort.q10.rmdup.narrowPeak_peak_39027	55	.	5.00334	8.41786	5.52658	83
chr7	62463479	62463660	SRR8284516_trimmed.fq.sort.sort.q10.rmdup.narrowPeak_peak_39028	27	.	3.76197	5.23574	2.751	91
chr7	62464242	62464484	SRR8284516_trimmed.fq.sort.sort.q10.rmdup.narrowPeak_peak_39029	132	.	7.86594	16.6752	13.2914	104
chr7	63781855	63782003	SRR8284516_trimmed.fq.sort.sort.q10.rmdup.narrowPeak_peak_39030	43	.	4.5744	7.08511	4.31344	94
chr7	63816714	63816870	SRR8284516_trimmed.fq.sort.sort.q10.rmdup.narrowPeak_peak_39031	35	.	3.93214	6.25587	3.58233	24
chr7	63858766	63858954	SRR8284516_trimmed.fq.sort.sort.q10.rmdup.narrowPeak_peak_39032	61	.	5.18336	9.05879	6.11267	83
chr7	63938709	63938872	SRR8284516_trimmed.fq.sort.sort.q10.rmdup.narrowPeak_peak_39033	87	.	5.93824	11.8752	8.74045	78
chr7	63939310	63939479	SRR8284516_trimmed.fq.sort.sort.q10.rmdup.narrowPeak_peak_39034	62	.	5.09226	9.23506	6.27712	60
chr7	63965243	63965480	SRR8284516_trimmed.fq.sort.sort.q10.rmdup.narrowPeak_peak_39035	47	.	4.53337	7.60142	4.78656	104
chr7	64048477	64048699	SRR8284516_trimmed.fq.sort.sort.q10.rmdup.narrowPeak_peak_39036	121	.	6.94284	15.4461	12.1226	119
chr7	64287343	64287491	SRR8284516_trimmed.fq.sort.sort.q10.rmdup.narrowPeak_peak_39038	51	.	4.92627	7.97021	5.11222	77
chr7	64333368	64333599	SRR8284516_trimmed.fq.sort.sort.q10.rmdup.narrowPeak_peak_39039	79	.	5.88774	11.0113	7.92992	112
chr7	64373817	64374375	SRR8284516_trimmed.fq.sort.sort.q10.rmdup.narrowPeak_peak_39040	208	.	9.02431	24.6049	20.8704	218
chr7	64391953	64392224	SRR8284516_trimmed.fq.sort.sort.q10.rmdup.narrowPeak_peak_39041	250	.	10.3064	28.9409	25.0322	124
chr7	64392349	64392506	SRR8284516_trimmed.fq.sort.sort.q10.rmdup.narrowPeak_peak_39042	62	.	4.8929	9.20137	6.24566	60
chr7	64392903	64393064	SRR8284516_trimmed.fq.sort.sort.q10.rmdup.narrowPeak_peak_39043	69	.	5.10314	9.93819	6.92676	100
chr7	64522283	64522434	SRR8284516_trimmed.fq.sort.sort.q10.rmdup.narrowPeak_peak_39044	35	.	4.22252	6.23151	3.56051	53
chr7	64583188	64583336	SRR8284516_trimmed.fq.sort.sort.q10.rmdup.narrowPeak_peak_39045	32	.	3.84297	5.84711	3.24799	89
chr7	64665438	64665586	SRR8284516_trimmed.fq.sort.sort.q10.rmdup.narrowPeak_peak_39046	39	.	4.29383	6.61693	3.9091	53
chr7	64684952	64685101	SRR8284516_trimmed.fq.sort.sort.q10.rmdup.narrowPeak_peak_39047	21	.	3.40275	4.44378	2.12511	25
chr7	64771196	64771392	SRR8284516_trimmed.fq.sort.sort.q10.rmdup.narrowPeak_peak_39048	88	.	5.80175	12.0084	8.867	103
chr7	64786361	64786519	SRR8284516_trimmed.fq.sort.sort.q10.rmdup.narrowPeak_peak_39049	68	.	5.63003	9.82682	6.82275	95
chr7	64872409	64872946	SRR8284516_trimmed.fq.sort.sort.q10.rmdup.narrowPeak_peak_39050	173	.	8.28821	20.9761	17.3952	251
chr7	64926801	64926949	SRR8284516_trimmed.fq.sort.sort.q10.rmdup.narrowPeak_peak_39051	22	.	3.51877	4.62881	2.22071	43
chr7	65087543	65087718	SRR8284516_trimmed.fq.sort.sort.q10.rmdup.narrowPeak_peak_39052	96	.	6.68566	12.8032	9.61536	45
chr7	65238757	65238989	SRR8284516_trimmed.fq.sort.sort.q10.rmdup.narrowPeak_peak_39053	59	.	5.08582	8.88842	5.95366	115
chr7	65295763	65295996	SRR8284516_trimmed.fq.sort.sort.q10.rmdup.narrowPeak_peak_39054	86	.	5.91226	11.8272	8.69512	114
chr7	65298284	65298454	SRR8284516_trimmed.fq.sort.sort.q10.rmdup.narrowPeak_peak_39055	57	.	4.79468	8.69255	5.78128	111
chr7	65320152	65320515	SRR8284516_trimmed.fq.sort.sort.q10.rmdup.narrowPeak_peak_39056	86	.	6.33378	11.7874	8.65746	163
chr7	65360069	65360227	SRR8284516_trimmed.fq.sort.sort.q10.rmdup.narrowPeak_peak_39057	65	.	5.23141	9.48474	6.50998	84
chr7	65363091	65363239	SRR8284516_trimmed.fq.sort.sort.q10.rmdup.narrowPeak_peak_39058	28	.	3.83971	5.36179	2.86017	82
chr7	65371444	65371767	SRR8284516_trimmed.fq.sort.sort.q10.rmdup.narrowPeak_peak_39059	150	.	8.07453	18.5274	15.0553	85
chr7	65420241	65420462	SRR8284516_trimmed.fq.sort.sort.q10.rmdup.narrowPeak_peak_39060	57	.	4.597	8.63581	5.72877	137
chr7	65608857	65609062	SRR8284516_trimmed.fq.sort.sort.q10.rmdup.narrowPeak_peak_39061	35	.	4.22252	6.23151	3.56051	76
chr7	65620084	65620425	SRR8284516_trimmed.fq.sort.sort.q10.rmdup.narrowPeak_peak_39062	76	.	5.9036	10.6607	7.60485	133
chr7	65679047	65679361	SRR8284516_trimmed.fq.sort.sort.q10.rmdup.narrowPeak_peak_39063	43	.	4.5744	7.08511	4.31344	67
chr7	65693485	65693642	SRR8284516_trimmed.fq.sort.sort.q10.rmdup.narrowPeak_peak_39064	73	.	5.33648	10.3801	7.34149	73
chr7	65693741	65693932	SRR8284516_trimmed.fq.sort.sort.q10.rmdup.narrowPeak_peak_39065	89	.	5.82557	12.0539	8.90978	90
chr7	65798876	65799055	SRR8284516_trimmed.fq.sort.sort.q10.rmdup.narrowPeak_peak_39066	31	.	3.92516	5.74067	3.15345	53
chr7	65973774	65973955	SRR8284516_trimmed.fq.sort.sort.q10.rmdup.narrowPeak_peak_39067	41	.	4.28869	6.88423	4.15124	131
chr7	66003538	66003686	SRR8284516_trimmed.fq.sort.sort.q10.rmdup.narrowPeak_peak_39068	27	.	3.76197	5.23574	2.751	126
chr7	66003830	66004046	SRR8284516_trimmed.fq.sort.sort.q10.rmdup.narrowPeak_peak_39069	27	.	3.74302	5.20494	2.72423	131
chr7	66022462	66022616	SRR8284516_trimmed.fq.sort.sort.q10.rmdup.narrowPeak_peak_39070	59	.	5.27815	8.88473	5.95035	63
chr7	66060045	66061351	SRR8284516_trimmed.fq.sort.sort.q10.rmdup.narrowPeak_peak_39071	161	.	6.80544	19.6979	16.1735	585
chr7	66079726	66080193	SRR8284516_trimmed.fq.sort.sort.q10.rmdup.narrowPeak_peak_39072	160	.	7.57576	19.527	16.0098	349
chr7	66110197	66110451	SRR8284516_trimmed.fq.sort.sort.q10.rmdup.narrowPeak_peak_39073	94	.	5.72253	12.6282	9.45302	128
chr7	66110767	66110915	SRR8284516_trimmed.fq.sort.sort.q10.rmdup.narrowPeak_peak_39074	62	.	4.74478	9.24242	6.28358	81
chr7	66135880	66136028	SRR8284516_trimmed.fq.sort.sort.q10.rmdup.narrowPeak_peak_39075	32	.	4.00267	5.86941	3.26777	9
chr7	66137494	66137666	SRR8284516_trimmed.fq.sort.sort.q10.rmdup.narrowPeak_peak_39076	45	.	4.57935	7.38456	4.58787	77
chr7	66175725	66175875	SRR8284516_trimmed.fq.sort.sort.q10.rmdup.narrowPeak_peak_39077	42	.	4.17827	6.96605	4.22553	74
chr7	66199458	66199711	SRR8284516_trimmed.fq.sort.sort.q10.rmdup.narrowPeak_peak_39078	105	.	6.08334	13.7589	10.5224	136
chr7	66222790	66223028	SRR8284516_trimmed.fq.sort.sort.q10.rmdup.narrowPeak_peak_39079	61	.	4.54133	9.14858	6.1965	71
chr7	66233507	66233829	SRR8284516_trimmed.fq.sort.sort.q10.rmdup.narrowPeak_peak_39080	38	.	3.69855	6.56776	3.86472	225
chr7	66242911	66243162	SRR8284516_trimmed.fq.sort.sort.q10.rmdup.narrowPeak_peak_39081	49	.	4.81232	7.77908	4.95001	127
chr7	66321098	66321246	SRR8284516_trimmed.fq.sort.sort.q10.rmdup.narrowPeak_peak_39082	31	.	3.90625	5.70917	3.1253	81
chr7	66382490	66382660	SRR8284516_trimmed.fq.sort.sort.q10.rmdup.narrowPeak_peak_39083	58	.	5.20906	8.76798	5.85144	94
chr7	66402334	66402482	SRR8284516_trimmed.fq.sort.sort.q10.rmdup.narrowPeak_peak_39084	48	.	4.59503	7.71001	4.88626	81
chr7	66451675	66452118	SRR8284516_trimmed.fq.sort.sort.q10.rmdup.narrowPeak_peak_39085	137	.	6.69746	17.191	13.7818	210
chr7	66503582	66503730	SRR8284516_trimmed.fq.sort.sort.q10.rmdup.narrowPeak_peak_39086	31	.	3.7607	5.70389	3.12141	101
chr7	66511059	66511253	SRR8284516_trimmed.fq.sort.sort.q10.rmdup.narrowPeak_peak_39087	51	.	4.92627	7.97021	5.11222	140
chr7	66554616	66554776	SRR8284516_trimmed.fq.sort.sort.q10.rmdup.narrowPeak_peak_39088	51	.	4.92627	7.97021	5.11222	94
chr7	66623029	66623240	SRR8284516_trimmed.fq.sort.sort.q10.rmdup.narrowPeak_peak_39089	80	.	5.97451	11.1637	8.07337	101
chr7	66633832	66634031	SRR8284516_trimmed.fq.sort.sort.q10.rmdup.narrowPeak_peak_39090	48	.	4.76385	7.69742	4.87474	86
chr7	66650929	66651078	SRR8284516_trimmed.fq.sort.sort.q10.rmdup.narrowPeak_peak_39091	41	.	4.1441	6.90394	4.16928	89
chr7	66688709	66688999	SRR8284516_trimmed.fq.sort.sort.q10.rmdup.narrowPeak_peak_39092	60	.	4.75888	8.94702	6.00828	180
chr7	66689123	66689287	SRR8284516_trimmed.fq.sort.sort.q10.rmdup.narrowPeak_peak_39093	117	.	6.50771	15.0356	11.7323	58
chr7	66689924	66690244	SRR8284516_trimmed.fq.sort.sort.q10.rmdup.narrowPeak_peak_39094	193	.	8.27653	23.0353	19.3658	134
chr7	66727300	66727448	SRR8284516_trimmed.fq.sort.sort.q10.rmdup.narrowPeak_peak_39095	49	.	4.81232	7.77908	4.95001	29
chr7	66733394	66733542	SRR8284516_trimmed.fq.sort.sort.q10.rmdup.narrowPeak_peak_39096	35	.	4.22252	6.23151	3.56051	53
chr7	66750992	66751148	SRR8284516_trimmed.fq.sort.sort.q10.rmdup.narrowPeak_peak_39097	71	.	5.64259	10.2095	7.18168	79
chr7	66817734	66817904	SRR8284516_trimmed.fq.sort.sort.q10.rmdup.narrowPeak_peak_39098	51	.	4.92627	7.97021	5.11222	117
chr7	66858892	66859057	SRR8284516_trimmed.fq.sort.sort.q10.rmdup.narrowPeak_peak_39099	43	.	4.28425	7.15755	4.37991	92
chr7	66895153	66895408	SRR8284516_trimmed.fq.sort.sort.q10.rmdup.narrowPeak_peak_39100	23	.	3.46391	4.74729	2.32426	110
chr7	66912885	66913111	SRR8284516_trimmed.fq.sort.sort.q10.rmdup.narrowPeak_peak_39101	58	.	4.66757	8.77202	5.85526	107
chr7	66913951	66914203	SRR8284516_trimmed.fq.sort.sort.q10.rmdup.narrowPeak_peak_39102	49	.	4.32526	7.80963	4.97818	104
chr7	66935209	66935357	SRR8284516_trimmed.fq.sort.sort.q10.rmdup.narrowPeak_peak_39103	24	.	3.18965	4.88188	2.44317	8
chr7	66956057	66956367	SRR8284516_trimmed.fq.sort.sort.q10.rmdup.narrowPeak_peak_39104	29	.	3.31044	5.53932	2.97412	234
chr7	66969812	66969971	SRR8284516_trimmed.fq.sort.sort.q10.rmdup.narrowPeak_peak_39105	31	.	3.31436	5.76336	3.17395	56
chr7	66988177	66988377	SRR8284516_trimmed.fq.sort.sort.q10.rmdup.narrowPeak_peak_39106	46	.	4.64684	7.4994	4.69267	110
chr7	66996670	66996866	SRR8284516_trimmed.fq.sort.sort.q10.rmdup.narrowPeak_peak_39107	43	.	4.5744	7.08511	4.31344	97
chr7	67018367	67018520	SRR8284516_trimmed.fq.sort.sort.q10.rmdup.narrowPeak_peak_39108	68	.	5.63003	9.82682	6.82275	103
chr7	67026583	67026774	SRR8284516_trimmed.fq.sort.sort.q10.rmdup.narrowPeak_peak_39109	56	.	4.56251	8.56891	5.66671	92
chr7	67027334	67027524	SRR8284516_trimmed.fq.sort.sort.q10.rmdup.narrowPeak_peak_39110	71	.	5.05051	10.1803	7.15409	74
chr7	67041697	67041909	SRR8284516_trimmed.fq.sort.sort.q10.rmdup.narrowPeak_peak_39111	41	.	4.44596	6.8717	4.13988	88
chr7	67097491	67097647	SRR8284516_trimmed.fq.sort.sort.q10.rmdup.narrowPeak_peak_39112	46	.	4.62412	7.4608	4.65734	48
chr7	67128370	67128569	SRR8284516_trimmed.fq.sort.sort.q10.rmdup.narrowPeak_peak_39113	32	.	3.96354	5.80449	3.21026	64
chr7	67222073	67222377	SRR8284516_trimmed.fq.sort.sort.q10.rmdup.narrowPeak_peak_39114	59	.	4.72193	8.87637	5.95035	238
chr7	67222663	67222830	SRR8284516_trimmed.fq.sort.sort.q10.rmdup.narrowPeak_peak_39115	35	.	3.77377	6.2185	3.56051	127
chr7	67342858	67343098	SRR8284516_trimmed.fq.sort.sort.q10.rmdup.narrowPeak_peak_39116	43	.	4.5744	7.08511	4.31344	143
chr7	67344431	67344617	SRR8284516_trimmed.fq.sort.sort.q10.rmdup.narrowPeak_peak_39117	68	.	5.63003	9.82682	6.82275	79
chr7	67372941	67373272	SRR8284516_trimmed.fq.sort.sort.q10.rmdup.narrowPeak_peak_39118	298	.	10.3572	33.9011	29.8007	151
chr7	67373405	67373856	SRR8284516_trimmed.fq.sort.sort.q10.rmdup.narrowPeak_peak_39119	88	.	5.40414	11.9719	8.83244	216
chr7	67495039	67495207	SRR8284516_trimmed.fq.sort.sort.q10.rmdup.narrowPeak_peak_39120	44	.	4.05071	7.27536	4.48744	90
chr7	67500593	67500939	SRR8284516_trimmed.fq.sort.sort.q10.rmdup.narrowPeak_peak_39121	143	.	6.3674	17.7576	14.3224	244
chr7	67514974	67515211	SRR8284516_trimmed.fq.sort.sort.q10.rmdup.narrowPeak_peak_39122	42	.	4.32793	6.95236	4.21285	125
chr7	67543675	67543879	SRR8284516_trimmed.fq.sort.sort.q10.rmdup.narrowPeak_peak_39123	55	.	5.02816	8.46032	5.56614	91
chr7	67562341	67562489	SRR8284516_trimmed.fq.sort.sort.q10.rmdup.narrowPeak_peak_39124	59	.	4.74033	8.91159	5.9754	84
chr7	67565561	67565709	SRR8284516_trimmed.fq.sort.sort.q10.rmdup.narrowPeak_peak_39125	34	.	3.82096	6.05617	3.43493	63
chr7	67599481	67599629	SRR8284516_trimmed.fq.sort.sort.q10.rmdup.narrowPeak_peak_39126	22	.	3.51877	4.62881	2.22071	80
chr7	67607169	67607321	SRR8284516_trimmed.fq.sort.sort.q10.rmdup.narrowPeak_peak_39127	51	.	4.92627	7.97021	5.11222	76
chr7	67615544	67615693	SRR8284516_trimmed.fq.sort.sort.q10.rmdup.narrowPeak_peak_39128	22	.	3.19913	4.69862	2.28165	92
chr7	67616551	67616699	SRR8284516_trimmed.fq.sort.sort.q10.rmdup.narrowPeak_peak_39129	53	.	4.38169	8.21469	5.33843	95
chr7	67645440	67646107	SRR8284516_trimmed.fq.sort.sort.q10.rmdup.narrowPeak_peak_39130	358	.	9.75905	40.2276	35.898	345
chr7	67647541	67647829	SRR8284516_trimmed.fq.sort.sort.q10.rmdup.narrowPeak_peak_39131	35	.	3.25182	6.26585	3.59162	194
chr7	67662679	67662827	SRR8284516_trimmed.fq.sort.sort.q10.rmdup.narrowPeak_peak_39132	18	.	2.96384	4.08147	1.81729	8
chr7	67665465	67665635	SRR8284516_trimmed.fq.sort.sort.q10.rmdup.narrowPeak_peak_39133	31	.	3.50009	5.69598	3.11428	61
chr7	67741588	67741741	SRR8284516_trimmed.fq.sort.sort.q10.rmdup.narrowPeak_peak_39134	50	.	4.51264	7.86379	5.02752	112
chr7	67771795	67771951	SRR8284516_trimmed.fq.sort.sort.q10.rmdup.narrowPeak_peak_39135	49	.	4.83693	7.82045	4.98828	65
chr7	67826145	67826335	SRR8284516_trimmed.fq.sort.sort.q10.rmdup.narrowPeak_peak_39136	64	.	4.39052	9.43911	6.46753	64
chr7	67826993	67827297	SRR8284516_trimmed.fq.sort.sort.q10.rmdup.narrowPeak_peak_39137	110	.	5.60448	14.31	11.0436	210
chr7	67849270	67849642	SRR8284516_trimmed.fq.sort.sort.q10.rmdup.narrowPeak_peak_39138	68	.	5.63003	9.82682	6.82275	106
chr7	67920053	67920309	SRR8284516_trimmed.fq.sort.sort.q10.rmdup.narrowPeak_peak_39139	28	.	3.6063	5.43248	2.87917	81
chr7	67920864	67921012	SRR8284516_trimmed.fq.sort.sort.q10.rmdup.narrowPeak_peak_39140	25	.	3.5014	5.02497	2.56821	31
chr7	67952012	67952215	SRR8284516_trimmed.fq.sort.sort.q10.rmdup.narrowPeak_peak_39141	84	.	4.6236	11.5672	8.45378	88
chr7	67952426	67952583	SRR8284516_trimmed.fq.sort.sort.q10.rmdup.narrowPeak_peak_39142	90	.	4.73485	12.1789	9.02765	100
chr7	67953033	67953227	SRR8284516_trimmed.fq.sort.sort.q10.rmdup.narrowPeak_peak_39143	42	.	3.47291	7.02522	4.27913	94
chr7	67953840	67954015	SRR8284516_trimmed.fq.sort.sort.q10.rmdup.narrowPeak_peak_39144	97	.	4.76311	12.9195	9.72622	86
chr7	67989045	67989196	SRR8284516_trimmed.fq.sort.sort.q10.rmdup.narrowPeak_peak_39145	65	.	4.56879	9.52019	6.54296	63
chr7	68030904	68031075	SRR8284516_trimmed.fq.sort.sort.q10.rmdup.narrowPeak_peak_39146	54	.	4.17641	8.37606	5.48756	103
chr7	68042363	68042607	SRR8284516_trimmed.fq.sort.sort.q10.rmdup.narrowPeak_peak_39147	26	.	3.43697	5.13065	2.65944	206
chr7	68053731	68053925	SRR8284516_trimmed.fq.sort.sort.q10.rmdup.narrowPeak_peak_39148	37	.	4.04999	6.46551	3.77235	49
chr7	68063660	68063808	SRR8284516_trimmed.fq.sort.sort.q10.rmdup.narrowPeak_peak_39149	32	.	3.45871	5.84201	3.24364	56
chr7	68073187	68073456	SRR8284516_trimmed.fq.sort.sort.q10.rmdup.narrowPeak_peak_39150	38	.	3.71049	6.59221	3.88655	122
chr7	68086277	68086449	SRR8284516_trimmed.fq.sort.sort.q10.rmdup.narrowPeak_peak_39151	51	.	3.88141	7.99369	5.13422	112
chr7	68117713	68117898	SRR8284516_trimmed.fq.sort.sort.q10.rmdup.narrowPeak_peak_39152	76	.	4.65224	10.6652	7.60928	73
chr7	68129635	68129909	SRR8284516_trimmed.fq.sort.sort.q10.rmdup.narrowPeak_peak_39153	83	.	4.70265	11.4378	8.33179	78
chr7	68165000	68165216	SRR8284516_trimmed.fq.sort.sort.q10.rmdup.narrowPeak_peak_39154	44	.	3.90354	7.24653	4.46146	132
chr7	68182789	68182943	SRR8284516_trimmed.fq.sort.sort.q10.rmdup.narrowPeak_peak_39155	33	.	3.6383	5.96167	3.35086	110
chr7	68222978	68223130	SRR8284516_trimmed.fq.sort.sort.q10.rmdup.narrowPeak_peak_39156	68	.	4.59405	9.89169	6.88335	60
chr7	68263508	68263840	SRR8284516_trimmed.fq.sort.sort.q10.rmdup.narrowPeak_peak_39157	51	.	4.56986	7.96808	5.11222	53
chr7	68289397	68289680	SRR8284516_trimmed.fq.sort.sort.q10.rmdup.narrowPeak_peak_39158	35	.	3.78788	6.24504	3.57289	238
chr7	68334313	68334559	SRR8284516_trimmed.fq.sort.sort.q10.rmdup.narrowPeak_peak_39159	35	.	4.22252	6.23151	3.56051	98
chr7	68443460	68443617	SRR8284516_trimmed.fq.sort.sort.q10.rmdup.narrowPeak_peak_39160	63	.	5.13781	9.31706	6.35327	56
chr7	68445575	68445982	SRR8284516_trimmed.fq.sort.sort.q10.rmdup.narrowPeak_peak_39161	71	.	5.44004	10.2122	7.18397	337
chr7	68498664	68498850	SRR8284516_trimmed.fq.sort.sort.q10.rmdup.narrowPeak_peak_39162	113	.	7.21848	14.6004	11.3199	76
chr7	68693172	68693325	SRR8284516_trimmed.fq.sort.sort.q10.rmdup.narrowPeak_peak_39163	55	.	5.00334	8.41786	5.52658	74
chr7	68746466	68746617	SRR8284516_trimmed.fq.sort.sort.q10.rmdup.narrowPeak_peak_39164	58	.	5.03842	8.80524	5.88637	44
chr7	68748972	68749120	SRR8284516_trimmed.fq.sort.sort.q10.rmdup.narrowPeak_peak_39165	38	.	4.23177	6.51235	3.81476	31
chr7	68835354	68835502	SRR8284516_trimmed.fq.sort.sort.q10.rmdup.narrowPeak_peak_39166	28	.	3.87064	5.41182	2.86017	66
chr7	68863436	68863584	SRR8284516_trimmed.fq.sort.sort.q10.rmdup.narrowPeak_peak_39167	32	.	4.00267	5.86941	3.26777	113
chr7	68882913	68883137	SRR8284516_trimmed.fq.sort.sort.q10.rmdup.narrowPeak_peak_39168	77	.	5.9819	10.7949	7.72606	132
chr7	68890985	68891136	SRR8284516_trimmed.fq.sort.sort.q10.rmdup.narrowPeak_peak_39169	35	.	4.22252	6.23151	3.56051	30
chr7	68976833	68976981	SRR8284516_trimmed.fq.sort.sort.q10.rmdup.narrowPeak_peak_39170	43	.	4.5744	7.08511	4.31344	68
chr7	69009057	69009236	SRR8284516_trimmed.fq.sort.sort.q10.rmdup.narrowPeak_peak_39171	68	.	5.63003	9.82682	6.82275	94
chr7	69463146	69463588	SRR8284516_trimmed.fq.sort.sort.q10.rmdup.narrowPeak_peak_39172	35	.	4.22252	6.23151	3.56051	320
chr7	69718118	69718302	SRR8284516_trimmed.fq.sort.sort.q10.rmdup.narrowPeak_peak_39173	68	.	5.63003	9.82682	6.82275	104
chr7	70154380	70154579	SRR8284516_trimmed.fq.sort.sort.q10.rmdup.narrowPeak_peak_39174	28	.	3.87064	5.41182	2.86017	126
chr7	70155859	70156035	SRR8284516_trimmed.fq.sort.sort.q10.rmdup.narrowPeak_peak_39175	28	.	3.87064	5.41182	2.86017	107
chr7	70200576	70200724	SRR8284516_trimmed.fq.sort.sort.q10.rmdup.narrowPeak_peak_39176	43	.	4.5744	7.08511	4.31344	48
chr7	70351327	70351749	SRR8284516_trimmed.fq.sort.sort.q10.rmdup.narrowPeak_peak_39177	178	.	6.76445	21.4216	17.8211	114
chr7	70357830	70357983	SRR8284516_trimmed.fq.sort.sort.q10.rmdup.narrowPeak_peak_39178	48	.	3.07816	7.6269	4.81022	62
chr7	70358227	70358551	SRR8284516_trimmed.fq.sort.sort.q10.rmdup.narrowPeak_peak_39179	34	.	2.7728	6.08519	3.46044	238
chr7	70358706	70358992	SRR8284516_trimmed.fq.sort.sort.q10.rmdup.narrowPeak_peak_39180	87	.	3.84533	11.8886	8.75335	122
chr7	70359875	70360106	SRR8284516_trimmed.fq.sort.sort.q10.rmdup.narrowPeak_peak_39181	108	.	4.2259	14.0858	10.8304	123
chr7	70360769	70360971	SRR8284516_trimmed.fq.sort.sort.q10.rmdup.narrowPeak_peak_39182	209	.	5.76137	24.6906	20.9527	91
chr7	70361396	70361641	SRR8284516_trimmed.fq.sort.sort.q10.rmdup.narrowPeak_peak_39183	113	.	4.38774	14.6581	11.3749	116
chr7	70416374	70416552	SRR8284516_trimmed.fq.sort.sort.q10.rmdup.narrowPeak_peak_39184	39	.	4.33622	6.68815	3.97355	56
chr7	70743952	70744138	SRR8284516_trimmed.fq.sort.sort.q10.rmdup.narrowPeak_peak_39185	59	.	5.27815	8.88473	5.95035	123
chr7	70813023	70813243	SRR8284516_trimmed.fq.sort.sort.q10.rmdup.narrowPeak_peak_39186	51	.	4.91228	7.9468	5.10364	96
chr7	70834653	70834822	SRR8284516_trimmed.fq.sort.sort.q10.rmdup.narrowPeak_peak_39187	35	.	4.22252	6.23151	3.56051	90
chr7	71232734	71232885	SRR8284516_trimmed.fq.sort.sort.q10.rmdup.narrowPeak_peak_39188	35	.	4.16725	6.14087	3.50934	21
chr7	71561029	71561287	SRR8284516_trimmed.fq.sort.sort.q10.rmdup.narrowPeak_peak_39189	28	.	3.87064	5.41182	2.86017	187
chr7	71852372	71852547	SRR8284516_trimmed.fq.sort.sort.q10.rmdup.narrowPeak_peak_39190	35	.	4.22252	6.23151	3.56051	125
chr7	71963527	71963677	SRR8284516_trimmed.fq.sort.sort.q10.rmdup.narrowPeak_peak_39191	46	.	4.62412	7.4608	4.65734	19
chr7	72096785	72097253	SRR8284516_trimmed.fq.sort.sort.q10.rmdup.narrowPeak_peak_39192	70	.	5.53385	10.0196	7.00326	91
chr7	72222643	72222876	SRR8284516_trimmed.fq.sort.sort.q10.rmdup.narrowPeak_peak_39193	71	.	5.41581	10.1683	7.14302	129
chr7	72224770	72224984	SRR8284516_trimmed.fq.sort.sort.q10.rmdup.narrowPeak_peak_39194	100	.	6.23088	13.2278	10.018	105
chr7	72462825	72462990	SRR8284516_trimmed.fq.sort.sort.q10.rmdup.narrowPeak_peak_39196	40	.	4.37946	6.76061	4.03902	68
chr7	72463168	72463316	SRR8284516_trimmed.fq.sort.sort.q10.rmdup.narrowPeak_peak_39197	30	.	3.86897	5.64696	3.07047	96
chr7	72469079	72469236	SRR8284516_trimmed.fq.sort.sort.q10.rmdup.narrowPeak_peak_39198	23	.	3.35646	4.77489	2.34849	51
chr7	72470481	72470638	SRR8284516_trimmed.fq.sort.sort.q10.rmdup.narrowPeak_peak_39199	89	.	5.8738	12.146	8.99647	78
chr7	72481285	72481957	SRR8284516_trimmed.fq.sort.sort.q10.rmdup.narrowPeak_peak_39200	125	.	7.45108	15.9314	12.5847	571
chr7	72498220	72498532	SRR8284516_trimmed.fq.sort.sort.q10.rmdup.narrowPeak_peak_39201	54	.	4.60256	8.3355	5.45024	245
chr7	72505784	72505948	SRR8284516_trimmed.fq.sort.sort.q10.rmdup.narrowPeak_peak_39202	66	.	4.48321	9.64647	6.66083	110
chr7	72508382	72508547	SRR8284516_trimmed.fq.sort.sort.q10.rmdup.narrowPeak_peak_39203	66	.	4.61336	9.61523	6.63129	100
chr7	72518550	72518782	SRR8284516_trimmed.fq.sort.sort.q10.rmdup.narrowPeak_peak_39204	28	.	3.87064	5.41182	2.86017	124
chr7	72541358	72541629	SRR8284516_trimmed.fq.sort.sort.q10.rmdup.narrowPeak_peak_39205	97	.	5.89623	12.9788	9.78214	145
chr7	72711309	72711464	SRR8284516_trimmed.fq.sort.sort.q10.rmdup.narrowPeak_peak_39206	58	.	4.81477	8.72958	5.81565	114
chr7	72726230	72726557	SRR8284516_trimmed.fq.sort.sort.q10.rmdup.narrowPeak_peak_39207	51	.	4.92627	7.97021	5.11222	128
chr7	72748842	72749012	SRR8284516_trimmed.fq.sort.sort.q10.rmdup.narrowPeak_peak_39208	33	.	3.91142	5.96558	3.35407	47
chr7	72750272	72750438	SRR8284516_trimmed.fq.sort.sort.q10.rmdup.narrowPeak_peak_39209	36	.	3.9818	6.34446	3.66244	58
chr7	72751594	72752003	SRR8284516_trimmed.fq.sort.sort.q10.rmdup.narrowPeak_peak_39210	48	.	4.42038	7.69463	4.87249	65
chr7	72762119	72762481	SRR8284516_trimmed.fq.sort.sort.q10.rmdup.narrowPeak_peak_39211	34	.	4.12485	6.07117	3.44752	116
chr7	72792407	72792716	SRR8284516_trimmed.fq.sort.sort.q10.rmdup.narrowPeak_peak_39212	68	.	5.63003	9.82682	6.82275	118
chr7	72900632	72900807	SRR8284516_trimmed.fq.sort.sort.q10.rmdup.narrowPeak_peak_39213	51	.	4.92627	7.97021	5.11222	73
chr7	72908479	72908627	SRR8284516_trimmed.fq.sort.sort.q10.rmdup.narrowPeak_peak_39214	35	.	4.22252	6.23151	3.56051	96
chr7	72919724	72919888	SRR8284516_trimmed.fq.sort.sort.q10.rmdup.narrowPeak_peak_39215	35	.	4.22252	6.23151	3.56051	53
chr7	72926831	72927175	SRR8284516_trimmed.fq.sort.sort.q10.rmdup.narrowPeak_peak_39216	59	.	5.27815	8.88473	5.95035	109
chr7	72927374	72927630	SRR8284516_trimmed.fq.sort.sort.q10.rmdup.narrowPeak_peak_39217	136	.	8.09316	17.0767	13.6727	134
chr7	72947120	72947321	SRR8284516_trimmed.fq.sort.sort.q10.rmdup.narrowPeak_peak_39218	57	.	5.15606	8.67815	5.76821	65
chr7	72948885	72949040	SRR8284516_trimmed.fq.sort.sort.q10.rmdup.narrowPeak_peak_39219	35	.	4.18877	6.17621	3.54088	49
chr7	73034345	73034493	SRR8284516_trimmed.fq.sort.sort.q10.rmdup.narrowPeak_peak_39220	30	.	3.86897	5.64696	3.07047	52
chr7	73039144	73039312	SRR8284516_trimmed.fq.sort.sort.q10.rmdup.narrowPeak_peak_39221	25	.	3.63324	5.02584	2.56821	73
chr7	73093503	73093651	SRR8284516_trimmed.fq.sort.sort.q10.rmdup.narrowPeak_peak_39222	35	.	4.18877	6.17621	3.54088	62
chr7	73105426	73105626	SRR8284516_trimmed.fq.sort.sort.q10.rmdup.narrowPeak_peak_39223	18	.	3.19366	4.10749	1.83875	25
chr7	73142908	73143115	SRR8284516_trimmed.fq.sort.sort.q10.rmdup.narrowPeak_peak_39224	47	.	4.34924	7.5633	4.75228	116
chr7	73152201	73152349	SRR8284516_trimmed.fq.sort.sort.q10.rmdup.narrowPeak_peak_39225	34	.	3.67791	6.03712	3.41719	103
chr7	73163367	73163568	SRR8284516_trimmed.fq.sort.sort.q10.rmdup.narrowPeak_peak_39226	27	.	3.26342	5.23181	2.74823	142
chr7	73165320	73165619	SRR8284516_trimmed.fq.sort.sort.q10.rmdup.narrowPeak_peak_39227	51	.	4.1204	7.97252	5.11398	189
chr7	73170562	73170716	SRR8284516_trimmed.fq.sort.sort.q10.rmdup.narrowPeak_peak_39228	32	.	3.96354	5.80449	3.21026	108
chr7	73267416	73267564	SRR8284516_trimmed.fq.sort.sort.q10.rmdup.narrowPeak_peak_39229	50	.	4.6799	7.85871	5.02343	98
chr7	73391311	73391990	SRR8284516_trimmed.fq.sort.sort.q10.rmdup.narrowPeak_peak_39230	300	.	7.79779	34.2095	30.097	164
chr7	73392322	73392772	SRR8284516_trimmed.fq.sort.sort.q10.rmdup.narrowPeak_peak_39231	124	.	4.92545	15.7783	12.4391	127
chr7	73514689	73514878	SRR8284516_trimmed.fq.sort.sort.q10.rmdup.narrowPeak_peak_39232	57	.	4.597	8.63581	5.72877	86
chr7	73517606	73517780	SRR8284516_trimmed.fq.sort.sort.q10.rmdup.narrowPeak_peak_39233	66	.	4.59841	9.58339	6.60208	122
chr7	73524789	73524977	SRR8284516_trimmed.fq.sort.sort.q10.rmdup.narrowPeak_peak_39234	95	.	5.58088	12.7193	9.53895	118
chr7	73537328	73537522	SRR8284516_trimmed.fq.sort.sort.q10.rmdup.narrowPeak_peak_39235	80	.	4.03142	11.1319	8.04347	79
chr7	73538051	73538422	SRR8284516_trimmed.fq.sort.sort.q10.rmdup.narrowPeak_peak_39236	203	.	6.28141	24.0136	20.3038	76
chr7	73541475	73541755	SRR8284516_trimmed.fq.sort.sort.q10.rmdup.narrowPeak_peak_39237	127	.	5.55256	16.1153	12.7578	176
chr7	73557327	73558111	SRR8284516_trimmed.fq.sort.sort.q10.rmdup.narrowPeak_peak_39238	243	.	6.61505	28.2381	24.3565	216
chr7	73558866	73559452	SRR8284516_trimmed.fq.sort.sort.q10.rmdup.narrowPeak_peak_39239	250	.	6.67703	28.9104	25.0029	217
chr7	73565410	73565567	SRR8284516_trimmed.fq.sort.sort.q10.rmdup.narrowPeak_peak_39240	36	.	4.13223	6.34373	3.66216	85
chr7	73595888	73596223	SRR8284516_trimmed.fq.sort.sort.q10.rmdup.narrowPeak_peak_39241	126	.	6.17021	16.0187	12.6659	216
chr7	73596601	73596797	SRR8284516_trimmed.fq.sort.sort.q10.rmdup.narrowPeak_peak_39242	182	.	7.5418	21.9074	18.2851	95
chr7	73606655	73606896	SRR8284516_trimmed.fq.sort.sort.q10.rmdup.narrowPeak_peak_39243	133	.	6.47611	16.7052	13.3199	115
chr7	73607238	73607429	SRR8284516_trimmed.fq.sort.sort.q10.rmdup.narrowPeak_peak_39244	188	.	7.79024	22.4759	18.83	91
chr7	73617006	73617242	SRR8284516_trimmed.fq.sort.sort.q10.rmdup.narrowPeak_peak_39245	93	.	4.02343	12.5094	9.34104	91
chr7	73617952	73618248	SRR8284516_trimmed.fq.sort.sort.q10.rmdup.narrowPeak_peak_39246	311	.	7.14631	35.3393	31.1845	125
chr7	73618738	73619410	SRR8284516_trimmed.fq.sort.sort.q10.rmdup.narrowPeak_peak_39247	137	.	4.8216	17.1529	13.7456	517
chr7	73647212	73647371	SRR8284516_trimmed.fq.sort.sort.q10.rmdup.narrowPeak_peak_39248	43	.	4.5744	7.08511	4.31344	56
chr7	73711620	73711789	SRR8284516_trimmed.fq.sort.sort.q10.rmdup.narrowPeak_peak_39249	68	.	5.61404	9.79963	6.80351	64
chr7	73917222	73917460	SRR8284516_trimmed.fq.sort.sort.q10.rmdup.narrowPeak_peak_39250	48	.	4.71635	7.61719	4.80138	113
chr7	73996168	73996483	SRR8284516_trimmed.fq.sort.sort.q10.rmdup.narrowPeak_peak_39251	37	.	4.21148	6.47806	3.78343	98
chr7	74055833	74055999	SRR8284516_trimmed.fq.sort.sort.q10.rmdup.narrowPeak_peak_39252	86	.	6.33378	11.7874	8.65746	86
chr7	74111565	74111749	SRR8284516_trimmed.fq.sort.sort.q10.rmdup.narrowPeak_peak_39253	70	.	5.53385	10.0196	7.00326	74
chr7	74135256	74135404	SRR8284516_trimmed.fq.sort.sort.q10.rmdup.narrowPeak_peak_39254	51	.	4.92627	7.97021	5.11222	106
chr7	74172559	74172707	SRR8284516_trimmed.fq.sort.sort.q10.rmdup.narrowPeak_peak_39255	46	.	4.4342	7.42574	4.62536	35
chr7	74173546	74173701	SRR8284516_trimmed.fq.sort.sort.q10.rmdup.narrowPeak_peak_39256	54	.	4.75059	8.29439	5.41206	35
chr7	74331567	74331717	SRR8284516_trimmed.fq.sort.sort.q10.rmdup.narrowPeak_peak_39257	41	.	4.42357	6.83434	4.10624	89
chr7	74354174	74354361	SRR8284516_trimmed.fq.sort.sort.q10.rmdup.narrowPeak_peak_39258	43	.	3.98052	7.13642	4.36001	121
chr7	74363052	74363278	SRR8284516_trimmed.fq.sort.sort.q10.rmdup.narrowPeak_peak_39259	31	.	3.94425	5.77245	3.18171	60
chr7	74459573	74459764	SRR8284516_trimmed.fq.sort.sort.q10.rmdup.narrowPeak_peak_39260	25	.	3.34534	4.96537	2.51634	112
chr7	74561690	74562005	SRR8284516_trimmed.fq.sort.sort.q10.rmdup.narrowPeak_peak_39261	51	.	4.92627	7.97021	5.11222	122
chr7	74626713	74626888	SRR8284516_trimmed.fq.sort.sort.q10.rmdup.narrowPeak_peak_39262	43	.	4.5744	7.08511	4.31344	102
chr7	74709036	74709227	SRR8284516_trimmed.fq.sort.sort.q10.rmdup.narrowPeak_peak_39263	28	.	3.87064	5.41182	2.86017	79
chr7	74853990	74854138	SRR8284516_trimmed.fq.sort.sort.q10.rmdup.narrowPeak_peak_39264	22	.	3.51877	4.62881	2.22071	33
chr7	74863411	74863603	SRR8284516_trimmed.fq.sort.sort.q10.rmdup.narrowPeak_peak_39265	86	.	6.33378	11.7874	8.65746	94
chr7	74909783	74910058	SRR8284516_trimmed.fq.sort.sort.q10.rmdup.narrowPeak_peak_39266	63	.	5.31067	9.27965	6.3182	134
chr7	74937216	74937364	SRR8284516_trimmed.fq.sort.sort.q10.rmdup.narrowPeak_peak_39267	28	.	3.87064	5.41182	2.86017	29
chr7	75105165	75105462	SRR8284516_trimmed.fq.sort.sort.q10.rmdup.narrowPeak_peak_39268	49	.	4.83693	7.82045	4.98828	160
chr7	75269537	75269706	SRR8284516_trimmed.fq.sort.sort.q10.rmdup.narrowPeak_peak_39269	59	.	5.27815	8.88473	5.95035	72
chr7	75396962	75397110	SRR8284516_trimmed.fq.sort.sort.q10.rmdup.narrowPeak_peak_39270	51	.	4.92627	7.97021	5.11222	68
chr7	75455070	75455275	SRR8284516_trimmed.fq.sort.sort.q10.rmdup.narrowPeak_peak_39271	53	.	4.90645	8.25155	5.37247	109
chr7	75455607	75455765	SRR8284516_trimmed.fq.sort.sort.q10.rmdup.narrowPeak_peak_39272	51	.	4.7905	8.05121	5.18691	75
chr7	75455937	75456293	SRR8284516_trimmed.fq.sort.sort.q10.rmdup.narrowPeak_peak_39273	59	.	5.08582	8.88842	5.95366	104
chr7	75470684	75470859	SRR8284516_trimmed.fq.sort.sort.q10.rmdup.narrowPeak_peak_39274	40	.	4.23114	6.78397	4.06051	112
chr7	75489641	75489921	SRR8284516_trimmed.fq.sort.sort.q10.rmdup.narrowPeak_peak_39275	43	.	4.5744	7.08511	4.31344	192
chr7	75491813	75492138	SRR8284516_trimmed.fq.sort.sort.q10.rmdup.narrowPeak_peak_39276	43	.	4.5744	7.08511	4.31344	94
chr7	75575916	75576064	SRR8284516_trimmed.fq.sort.sort.q10.rmdup.narrowPeak_peak_39277	16	.	2.96912	3.74156	1.61347	37
chr7	75608838	75609134	SRR8284516_trimmed.fq.sort.sort.q10.rmdup.narrowPeak_peak_39278	48	.	4.42038	7.69463	4.87249	192
chr7	75633469	75633617	SRR8284516_trimmed.fq.sort.sort.q10.rmdup.narrowPeak_peak_39279	49	.	4.78796	7.73807	4.91203	59
chr7	75641061	75641249	SRR8284516_trimmed.fq.sort.sort.q10.rmdup.narrowPeak_peak_39280	97	.	6.31845	12.9799	9.78306	102
chr7	75683554	75683730	SRR8284516_trimmed.fq.sort.sort.q10.rmdup.narrowPeak_peak_39281	79	.	5.91638	11.0617	7.97733	74
chr7	75686100	75686290	SRR8284516_trimmed.fq.sort.sort.q10.rmdup.narrowPeak_peak_39282	50	.	4.6799	7.85871	5.02343	65
chr7	75721514	75721683	SRR8284516_trimmed.fq.sort.sort.q10.rmdup.narrowPeak_peak_39283	67	.	5.35332	9.70155	6.71233	83
chr7	75730301	75730486	SRR8284516_trimmed.fq.sort.sort.q10.rmdup.narrowPeak_peak_39284	27	.	3.62669	5.23885	2.75322	90
chr7	75731200	75731415	SRR8284516_trimmed.fq.sort.sort.q10.rmdup.narrowPeak_peak_39285	21	.	3.32447	4.51557	2.1866	40
chr7	75775899	75776047	SRR8284516_trimmed.fq.sort.sort.q10.rmdup.narrowPeak_peak_39286	45	.	4.53544	7.30959	4.51912	59
chr7	75781911	75782074	SRR8284516_trimmed.fq.sort.sort.q10.rmdup.narrowPeak_peak_39287	113	.	6.49773	14.5853	11.3055	97
chr7	75847915	75848112	SRR8284516_trimmed.fq.sort.sort.q10.rmdup.narrowPeak_peak_39288	74	.	4.70117	10.4517	7.40872	111
chr7	75848452	75848952	SRR8284516_trimmed.fq.sort.sort.q10.rmdup.narrowPeak_peak_39289	147	.	6.37854	18.2178	14.7596	98
chr7	75910235	75910618	SRR8284516_trimmed.fq.sort.sort.q10.rmdup.narrowPeak_peak_39290	43	.	4.5744	7.08511	4.31344	116
chr7	76887862	76888017	SRR8284516_trimmed.fq.sort.sort.q10.rmdup.narrowPeak_peak_39291	51	.	4.92627	7.97021	5.11222	81
chr7	77051416	77051583	SRR8284516_trimmed.fq.sort.sort.q10.rmdup.narrowPeak_peak_39292	35	.	4.22252	6.23151	3.56051	82
chr7	78782434	78782991	SRR8284516_trimmed.fq.sort.sort.q10.rmdup.narrowPeak_peak_39293	160	.	6.95557	19.5928	16.0727	438
chr7	78783107	78783307	SRR8284516_trimmed.fq.sort.sort.q10.rmdup.narrowPeak_peak_39294	67	.	4.53795	9.76795	6.77414	146
chr7	78783389	78783761	SRR8284516_trimmed.fq.sort.sort.q10.rmdup.narrowPeak_peak_39295	165	.	6.97064	20.0922	16.5503	117
chr7	78804309	78804457	SRR8284516_trimmed.fq.sort.sort.q10.rmdup.narrowPeak_peak_39296	25	.	3.63324	5.02584	2.56821	47
chr7	78810157	78810448	SRR8284516_trimmed.fq.sort.sort.q10.rmdup.narrowPeak_peak_39297	26	.	3.66911	5.08449	2.61894	146
chr7	78846734	78846953	SRR8284516_trimmed.fq.sort.sort.q10.rmdup.narrowPeak_peak_39298	140	.	7.79983	17.5238	14.0994	130
chr7	78896056	78896691	SRR8284516_trimmed.fq.sort.sort.q10.rmdup.narrowPeak_peak_39299	142	.	6.93448	17.7017	14.2687	377
chr7	78918756	78918918	SRR8284516_trimmed.fq.sort.sort.q10.rmdup.narrowPeak_peak_39300	61	.	5.02542	9.11426	6.16454	81
chr7	78958809	78958964	SRR8284516_trimmed.fq.sort.sort.q10.rmdup.narrowPeak_peak_39301	70	.	4.84988	10.1125	7.09075	86
chr7	78959864	78960041	SRR8284516_trimmed.fq.sort.sort.q10.rmdup.narrowPeak_peak_39302	53	.	4.22899	8.19923	5.32382	56
chr7	78971545	78971801	SRR8284516_trimmed.fq.sort.sort.q10.rmdup.narrowPeak_peak_39303	17	.	3.14901	4.03515	1.77641	79
chr7	78972146	78972312	SRR8284516_trimmed.fq.sort.sort.q10.rmdup.narrowPeak_peak_39304	35	.	4.07472	6.24581	3.57299	128
chr7	79021339	79021487	SRR8284516_trimmed.fq.sort.sort.q10.rmdup.narrowPeak_peak_39305	35	.	4.22252	6.23151	3.56051	90
chr7	79021693	79021841	SRR8284516_trimmed.fq.sort.sort.q10.rmdup.narrowPeak_peak_39306	35	.	4.22252	6.23151	3.56051	35
chr7	79148703	79149001	SRR8284516_trimmed.fq.sort.sort.q10.rmdup.narrowPeak_peak_39307	192	.	8.0011	22.9502	19.284	195
chr7	79272651	79272802	SRR8284516_trimmed.fq.sort.sort.q10.rmdup.narrowPeak_peak_39308	59	.	4.29237	8.9205	5.98349	77
chr7	79273403	79273676	SRR8284516_trimmed.fq.sort.sort.q10.rmdup.narrowPeak_peak_39309	131	.	6.20707	16.5245	13.1483	139
chr7	79290753	79290952	SRR8284516_trimmed.fq.sort.sort.q10.rmdup.narrowPeak_peak_39310	57	.	4.75498	8.61924	5.71326	72
chr7	79313753	79313938	SRR8284516_trimmed.fq.sort.sort.q10.rmdup.narrowPeak_peak_39311	62	.	3.58503	9.24222	6.28358	108
chr7	79318167	79318473	SRR8284516_trimmed.fq.sort.sort.q10.rmdup.narrowPeak_peak_39312	34	.	2.93457	6.03618	3.41711	226
chr7	79371015	79371289	SRR8284516_trimmed.fq.sort.sort.q10.rmdup.narrowPeak_peak_39313	31	.	3.80964	5.78918	3.19674	103
chr7	79391764	79392686	SRR8284516_trimmed.fq.sort.sort.q10.rmdup.narrowPeak_peak_39314	332	.	8.835	37.5089	33.2754	423
chr7	79415146	79415298	SRR8284516_trimmed.fq.sort.sort.q10.rmdup.narrowPeak_peak_39315	59	.	5.08582	8.88842	5.95366	69
chr7	79425142	79425290	SRR8284516_trimmed.fq.sort.sort.q10.rmdup.narrowPeak_peak_39316	49	.	4.32526	7.80963	4.97818	71
chr7	79426997	79427263	SRR8284516_trimmed.fq.sort.sort.q10.rmdup.narrowPeak_peak_39317	37	.	3.88964	6.43547	3.74525	190
chr7	79440711	79440912	SRR8284516_trimmed.fq.sort.sort.q10.rmdup.narrowPeak_peak_39318	51	.	4.56986	7.96808	5.11222	92
chr7	79596175	79596433	SRR8284516_trimmed.fq.sort.sort.q10.rmdup.narrowPeak_peak_39319	28	.	3.87064	5.41182	2.86017	216
chr7	79659753	79659932	SRR8284516_trimmed.fq.sort.sort.q10.rmdup.narrowPeak_peak_39320	88	.	4.67633	12.0279	8.88509	49
chr7	79660245	79661048	SRR8284516_trimmed.fq.sort.sort.q10.rmdup.narrowPeak_peak_39321	201	.	6.97999	23.8535	20.1498	419
chr7	79735012	79735160	SRR8284516_trimmed.fq.sort.sort.q10.rmdup.narrowPeak_peak_39322	30	.	3.8506	5.61624	3.04315	16
chr7	79742843	79743074	SRR8284516_trimmed.fq.sort.sort.q10.rmdup.narrowPeak_peak_39323	49	.	4.83693	7.82045	4.98828	105
chr7	79743167	79743393	SRR8284516_trimmed.fq.sort.sort.q10.rmdup.narrowPeak_peak_39324	76	.	5.9036	10.6607	7.60485	127
chr7	79920282	79920550	SRR8284516_trimmed.fq.sort.sort.q10.rmdup.narrowPeak_peak_39325	126	.	6.33656	15.9662	12.618	142
chr7	79920721	79921120	SRR8284516_trimmed.fq.sort.sort.q10.rmdup.narrowPeak_peak_39326	337	.	11.052	37.9927	33.7428	135
chr7	79954914	79955228	SRR8284516_trimmed.fq.sort.sort.q10.rmdup.narrowPeak_peak_39327	56	.	5.07855	8.54633	5.64581	234
chr7	80026132	80026309	SRR8284516_trimmed.fq.sort.sort.q10.rmdup.narrowPeak_peak_39328	93	.	5.15832	12.5234	9.35388	85
chr7	80026600	80026771	SRR8284516_trimmed.fq.sort.sort.q10.rmdup.narrowPeak_peak_39329	140	.	6.23879	17.448	14.0266	83
chr7	80026906	80027062	SRR8284516_trimmed.fq.sort.sort.q10.rmdup.narrowPeak_peak_39330	55	.	4.05907	8.39982	5.51056	84
chr7	80037821	80037979	SRR8284516_trimmed.fq.sort.sort.q10.rmdup.narrowPeak_peak_39331	29	.	3.39459	5.49053	2.93083	32
chr7	80051574	80051722	SRR8284516_trimmed.fq.sort.sort.q10.rmdup.narrowPeak_peak_39332	35	.	3.80209	6.27174	3.59713	72
chr7	80068087	80068259	SRR8284516_trimmed.fq.sort.sort.q10.rmdup.narrowPeak_peak_39333	34	.	3.57302	6.07192	3.44805	108
chr7	80079064	80079317	SRR8284516_trimmed.fq.sort.sort.q10.rmdup.narrowPeak_peak_39334	112	.	5.10465	14.5385	11.261	138
chr7	80114212	80114880	SRR8284516_trimmed.fq.sort.sort.q10.rmdup.narrowPeak_peak_39335	80	.	4.71094	11.1292	8.04099	259
chr7	80115517	80115774	SRR8284516_trimmed.fq.sort.sort.q10.rmdup.narrowPeak_peak_39336	137	.	6.13262	17.1895	13.7806	144
chr7	80192236	80192495	SRR8284516_trimmed.fq.sort.sort.q10.rmdup.narrowPeak_peak_39337	68	.	4.88615	9.85269	6.84682	105
chr7	80192731	80192944	SRR8284516_trimmed.fq.sort.sort.q10.rmdup.narrowPeak_peak_39338	133	.	6.67175	16.69	13.3055	83
chr7	80198742	80199013	SRR8284516_trimmed.fq.sort.sort.q10.rmdup.narrowPeak_peak_39339	119	.	6.19323	15.231	11.9179	94
chr7	80232077	80232258	SRR8284516_trimmed.fq.sort.sort.q10.rmdup.narrowPeak_peak_39340	46	.	4.28036	7.43537	4.6341	56
chr7	80233000	80233223	SRR8284516_trimmed.fq.sort.sort.q10.rmdup.narrowPeak_peak_39341	76	.	5.30842	10.6851	7.62778	108
chr7	80246549	80246797	SRR8284516_trimmed.fq.sort.sort.q10.rmdup.narrowPeak_peak_39342	83	.	6.12495	11.4263	8.32058	144
chr7	80253656	80253804	SRR8284516_trimmed.fq.sort.sort.q10.rmdup.narrowPeak_peak_39343	35	.	4.22252	6.23151	3.56051	65
chr7	80260810	80261765	SRR8284516_trimmed.fq.sort.sort.q10.rmdup.narrowPeak_peak_39344	203	.	8.51996	24.0881	20.3746	843
chr7	80269071	80269602	SRR8284516_trimmed.fq.sort.sort.q10.rmdup.narrowPeak_peak_39345	248	.	9.66782	28.7944	24.8916	384
chr7	80269916	80270064	SRR8284516_trimmed.fq.sort.sort.q10.rmdup.narrowPeak_peak_39346	14	.	2.75717	3.54666	1.45177	74
chr7	80294486	80294955	SRR8284516_trimmed.fq.sort.sort.q10.rmdup.narrowPeak_peak_39347	171	.	7.25689	20.7628	17.1912	142
chr7	80316951	80317176	SRR8284516_trimmed.fq.sort.sort.q10.rmdup.narrowPeak_peak_39348	39	.	4.13858	6.62181	3.91341	95
chr7	80323895	80324116	SRR8284516_trimmed.fq.sort.sort.q10.rmdup.narrowPeak_peak_39349	102	.	4.9613	13.4483	10.2275	122
chr7	80324192	80324514	SRR8284516_trimmed.fq.sort.sort.q10.rmdup.narrowPeak_peak_39350	431	.	10.8558	47.6854	43.1061	158
chr7	80339475	80339667	SRR8284516_trimmed.fq.sort.sort.q10.rmdup.narrowPeak_peak_39351	43	.	3.60776	7.10693	4.33312	90
chr7	80339914	80340064	SRR8284516_trimmed.fq.sort.sort.q10.rmdup.narrowPeak_peak_39352	34	.	3.37306	6.11056	3.48305	26
chr7	80340448	80340604	SRR8284516_trimmed.fq.sort.sort.q10.rmdup.narrowPeak_peak_39353	62	.	4.26456	9.15384	6.20125	73
chr7	80343185	80343561	SRR8284516_trimmed.fq.sort.sort.q10.rmdup.narrowPeak_peak_39354	81	.	4.90557	11.245	8.15018	100
chr7	80369216	80369365	SRR8284516_trimmed.fq.sort.sort.q10.rmdup.narrowPeak_peak_39355	33	.	3.6383	5.96167	3.35086	83
chr7	80370637	80370855	SRR8284516_trimmed.fq.sort.sort.q10.rmdup.narrowPeak_peak_39356	27	.	3.39575	5.27338	2.78374	110
chr7	80385218	80385460	SRR8284516_trimmed.fq.sort.sort.q10.rmdup.narrowPeak_peak_39357	71	.	5.22782	10.1754	7.14957	97
chr7	80401756	80402007	SRR8284516_trimmed.fq.sort.sort.q10.rmdup.narrowPeak_peak_39358	133	.	6.89549	16.708	13.3225	147
chr7	80459753	80459910	SRR8284516_trimmed.fq.sort.sort.q10.rmdup.narrowPeak_peak_39359	55	.	4.32881	8.40535	5.51514	50
chr7	80480314	80480728	SRR8284516_trimmed.fq.sort.sort.q10.rmdup.narrowPeak_peak_39360	53	.	4.25704	8.25736	5.37769	197
chr7	80485716	80485889	SRR8284516_trimmed.fq.sort.sort.q10.rmdup.narrowPeak_peak_39361	67	.	5.16292	9.70546	6.71591	67
chr7	80489261	80489438	SRR8284516_trimmed.fq.sort.sort.q10.rmdup.narrowPeak_peak_39362	38	.	4.27294	6.58178	3.87716	96
chr7	80526934	80527134	SRR8284516_trimmed.fq.sort.sort.q10.rmdup.narrowPeak_peak_39363	55	.	5.00334	8.41786	5.52658	99
chr7	80534279	80535053	SRR8284516_trimmed.fq.sort.sort.q10.rmdup.narrowPeak_peak_39364	329	.	9.5124	37.1787	32.9569	548
chr7	80535345	80535543	SRR8284516_trimmed.fq.sort.sort.q10.rmdup.narrowPeak_peak_39365	46	.	3.67056	7.50007	4.69324	57
chr7	80554302	80554504	SRR8284516_trimmed.fq.sort.sort.q10.rmdup.narrowPeak_peak_39366	68	.	5.22952	9.82818	6.8239	83
chr7	80601272	80601513	SRR8284516_trimmed.fq.sort.sort.q10.rmdup.narrowPeak_peak_39367	44	.	4.32077	7.22317	4.43943	102
chr7	80611675	80612134	SRR8284516_trimmed.fq.sort.sort.q10.rmdup.narrowPeak_peak_39368	49	.	3.80849	7.82443	4.99143	312
chr7	80631225	80631557	SRR8284516_trimmed.fq.sort.sort.q10.rmdup.narrowPeak_peak_39369	54	.	4.60256	8.3355	5.45024	203
chr7	80647640	80647788	SRR8284516_trimmed.fq.sort.sort.q10.rmdup.narrowPeak_peak_39370	43	.	4.08622	7.07048	4.31344	83
chr7	80650342	80650501	SRR8284516_trimmed.fq.sort.sort.q10.rmdup.narrowPeak_peak_39371	75	.	5.09363	10.6131	7.56004	75
chr7	80656987	80657155	SRR8284516_trimmed.fq.sort.sort.q10.rmdup.narrowPeak_peak_39372	41	.	3.87314	6.9219	4.18531	95
chr7	80665619	80665887	SRR8284516_trimmed.fq.sort.sort.q10.rmdup.narrowPeak_peak_39373	44	.	4.02234	7.21932	4.43633	67
chr7	80688252	80688435	SRR8284516_trimmed.fq.sort.sort.q10.rmdup.narrowPeak_peak_39374	61	.	4.81541	9.05465	6.1089	97
chr7	80688578	80688755	SRR8284516_trimmed.fq.sort.sort.q10.rmdup.narrowPeak_peak_39375	104	.	6.22699	13.6332	10.403	91
chr7	80689136	80689351	SRR8284516_trimmed.fq.sort.sort.q10.rmdup.narrowPeak_peak_39376	34	.	3.80559	6.02841	3.40984	83
chr7	80694894	80695082	SRR8284516_trimmed.fq.sort.sort.q10.rmdup.narrowPeak_peak_39377	76	.	5.9036	10.6607	7.60485	76
chr7	80826410	80826585	SRR8284516_trimmed.fq.sort.sort.q10.rmdup.narrowPeak_peak_39380	51	.	4.74563	7.9733	5.11434	92
chr7	80828352	80828699	SRR8284516_trimmed.fq.sort.sort.q10.rmdup.narrowPeak_peak_39381	61	.	5.23355	9.14605	6.19434	95
chr7	80860944	80861436	SRR8284516_trimmed.fq.sort.sort.q10.rmdup.narrowPeak_peak_39382	308	.	9.13627	34.9953	30.8539	128
chr7	80900634	80901171	SRR8284516_trimmed.fq.sort.sort.q10.rmdup.narrowPeak_peak_39383	151	.	6.5471	18.6267	15.1502	393
chr7	80912479	80912627	SRR8284516_trimmed.fq.sort.sort.q10.rmdup.narrowPeak_peak_39384	36	.	4.13223	6.34373	3.66216	96
chr7	80947046	80948136	SRR8284516_trimmed.fq.sort.sort.q10.rmdup.narrowPeak_peak_39385	341	.	9.76493	38.4587	34.1917	644
chr7	80992593	80992756	SRR8284516_trimmed.fq.sort.sort.q10.rmdup.narrowPeak_peak_39386	36	.	3.3645	6.31365	3.63513	64
chr7	80992955	80993386	SRR8284516_trimmed.fq.sort.sort.q10.rmdup.narrowPeak_peak_39387	454	.	11.7252	50.1276	45.468	194
chr7	80994115	80994305	SRR8284516_trimmed.fq.sort.sort.q10.rmdup.narrowPeak_peak_39388	51	.	3.86029	7.94482	5.10226	80
chr7	81039438	81039725	SRR8284516_trimmed.fq.sort.sort.q10.rmdup.narrowPeak_peak_39389	45	.	4.35793	7.28973	4.50065	140
chr7	81064016	81064177	SRR8284516_trimmed.fq.sort.sort.q10.rmdup.narrowPeak_peak_39390	48	.	4.59503	7.71001	4.88626	90
chr7	81075435	81075672	SRR8284516_trimmed.fq.sort.sort.q10.rmdup.narrowPeak_peak_39391	24	.	3.18965	4.88188	2.44317	137
chr7	81132343	81132727	SRR8284516_trimmed.fq.sort.sort.q10.rmdup.narrowPeak_peak_39392	146	.	5.70038	18.0894	14.6385	159
chr7	81155495	81155655	SRR8284516_trimmed.fq.sort.sort.q10.rmdup.narrowPeak_peak_39393	28	.	3.85965	5.39405	2.86017	113
chr7	81160789	81160954	SRR8284516_trimmed.fq.sort.sort.q10.rmdup.narrowPeak_peak_39394	73	.	5.53914	10.3911	7.35178	84
chr7	81175648	81175829	SRR8284516_trimmed.fq.sort.sort.q10.rmdup.narrowPeak_peak_39395	33	.	3.77521	5.97344	3.3603	134
chr7	81176621	81176818	SRR8284516_trimmed.fq.sort.sort.q10.rmdup.narrowPeak_peak_39396	119	.	6.63552	15.2914	11.9753	83
chr7	81189203	81189404	SRR8284516_trimmed.fq.sort.sort.q10.rmdup.narrowPeak_peak_39397	20	.	3.20962	4.32296	2.02353	73
chr7	81234390	81234980	SRR8284516_trimmed.fq.sort.sort.q10.rmdup.narrowPeak_peak_39398	64	.	5.41712	9.46307	6.48966	140
chr7	81242844	81242992	SRR8284516_trimmed.fq.sort.sort.q10.rmdup.narrowPeak_peak_39399	35	.	4.22252	6.23151	3.56051	31
chr7	81253631	81253781	SRR8284516_trimmed.fq.sort.sort.q10.rmdup.narrowPeak_peak_39400	35	.	4.22252	6.23151	3.56051	70
chr7	81261461	81261702	SRR8284516_trimmed.fq.sort.sort.q10.rmdup.narrowPeak_peak_39401	43	.	4.5744	7.08511	4.31344	100
chr7	81271358	81271506	SRR8284516_trimmed.fq.sort.sort.q10.rmdup.narrowPeak_peak_39402	60	.	5.15863	9.01569	6.07241	83
chr7	81336289	81336442	SRR8284516_trimmed.fq.sort.sort.q10.rmdup.narrowPeak_peak_39403	27	.	3.3836	5.25054	2.7643	46
chr7	81343848	81344074	SRR8284516_trimmed.fq.sort.sort.q10.rmdup.narrowPeak_peak_39404	68	.	3.88027	9.86168	6.8553	110
chr7	81344285	81345016	SRR8284516_trimmed.fq.sort.sort.q10.rmdup.narrowPeak_peak_39405	479	.	10.4364	52.6866	47.943	266
chr7	81523053	81523394	SRR8284516_trimmed.fq.sort.sort.q10.rmdup.narrowPeak_peak_39406	416	.	12.0003	46.1602	41.6306	196
chr7	81523602	81523997	SRR8284516_trimmed.fq.sort.sort.q10.rmdup.narrowPeak_peak_39407	173	.	7.11093	20.8948	17.3175	289
chr7	81623721	81623913	SRR8284516_trimmed.fq.sort.sort.q10.rmdup.narrowPeak_peak_39408	35	.	4.22252	6.23151	3.56051	73
chr7	81653581	81653837	SRR8284516_trimmed.fq.sort.sort.q10.rmdup.narrowPeak_peak_39409	76	.	5.30842	10.6851	7.62778	120
chr7	81654772	81654954	SRR8284516_trimmed.fq.sort.sort.q10.rmdup.narrowPeak_peak_39410	71	.	5.06945	10.2178	7.18868	108
chr7	81726037	81726199	SRR8284516_trimmed.fq.sort.sort.q10.rmdup.narrowPeak_peak_39411	54	.	4.31426	8.37544	5.48743	66
chr7	81762408	81762810	SRR8284516_trimmed.fq.sort.sort.q10.rmdup.narrowPeak_peak_39412	98	.	5.75926	13.0935	9.89065	125
chr7	81763151	81763719	SRR8284516_trimmed.fq.sort.sort.q10.rmdup.narrowPeak_peak_39413	190	.	8.10141	22.6567	19.0035	436
chr7	81771255	81771403	SRR8284516_trimmed.fq.sort.sort.q10.rmdup.narrowPeak_peak_39414	35	.	4.22252	6.23151	3.56051	82
chr7	81773344	81773579	SRR8284516_trimmed.fq.sort.sort.q10.rmdup.narrowPeak_peak_39415	54	.	4.95442	8.33401	5.44902	92
chr7	81788927	81789877	SRR8284516_trimmed.fq.sort.sort.q10.rmdup.narrowPeak_peak_39416	229	.	8.09498	26.7963	22.9722	769
chr7	81813400	81813583	SRR8284516_trimmed.fq.sort.sort.q10.rmdup.narrowPeak_peak_39417	75	.	5.64193	10.5754	7.52478	125
chr7	81814021	81814322	SRR8284516_trimmed.fq.sort.sort.q10.rmdup.narrowPeak_peak_39418	81	.	6.004	11.2154	8.12243	89
chr7	81828771	81829276	SRR8284516_trimmed.fq.sort.sort.q10.rmdup.narrowPeak_peak_39419	76	.	5.14908	10.7255	7.66546	398
chr7	81829614	81829893	SRR8284516_trimmed.fq.sort.sort.q10.rmdup.narrowPeak_peak_39420	191	.	8.42783	22.8301	19.1689	121
chr7	81844627	81844775	SRR8284516_trimmed.fq.sort.sort.q10.rmdup.narrowPeak_peak_39421	37	.	4.0674	6.49632	3.79988	101
chr7	81877904	81878097	SRR8284516_trimmed.fq.sort.sort.q10.rmdup.narrowPeak_peak_39422	65	.	5.23141	9.48474	6.50998	130
chr7	81899324	81899568	SRR8284516_trimmed.fq.sort.sort.q10.rmdup.narrowPeak_peak_39423	114	.	7.29268	14.7306	11.4441	139
chr7	81907985	81908161	SRR8284516_trimmed.fq.sort.sort.q10.rmdup.narrowPeak_peak_39424	88	.	6.01757	12.0214	8.87896	96
chr7	81918592	81918824	SRR8284516_trimmed.fq.sort.sort.q10.rmdup.narrowPeak_peak_39425	262	.	11.9638	30.2276	26.2674	117
chr7	81933288	81933773	SRR8284516_trimmed.fq.sort.sort.q10.rmdup.narrowPeak_peak_39426	135	.	6.7915	16.9438	13.5475	184
chr7	81933926	81934128	SRR8284516_trimmed.fq.sort.sort.q10.rmdup.narrowPeak_peak_39427	82	.	5.27932	11.3475	8.24659	103
chr7	81934720	81934903	SRR8284516_trimmed.fq.sort.sort.q10.rmdup.narrowPeak_peak_39428	77	.	5.18672	10.8014	7.73228	77
chr7	82011409	82011636	SRR8284516_trimmed.fq.sort.sort.q10.rmdup.narrowPeak_peak_39429	105	.	7.03753	13.841	10.5983	107
chr7	82076259	82076407	SRR8284516_trimmed.fq.sort.sort.q10.rmdup.narrowPeak_peak_39430	41	.	4.46858	6.90939	4.17412	69
chr7	82109323	82109507	SRR8284516_trimmed.fq.sort.sort.q10.rmdup.narrowPeak_peak_39431	32	.	3.98301	5.83681	3.23934	52
chr7	82209444	82209653	SRR8284516_trimmed.fq.sort.sort.q10.rmdup.narrowPeak_peak_39432	53	.	4.70921	8.22006	5.34307	74
chr7	82354454	82354686	SRR8284516_trimmed.fq.sort.sort.q10.rmdup.narrowPeak_peak_39433	175	.	8.90019	21.0972	17.5108	116
chr7	82366576	82366741	SRR8284516_trimmed.fq.sort.sort.q10.rmdup.narrowPeak_peak_39434	82	.	4.96565	11.3802	8.27736	87
chr7	82368404	82368727	SRR8284516_trimmed.fq.sort.sort.q10.rmdup.narrowPeak_peak_39435	96	.	5.47429	12.869	9.67802	226
chr7	82382919	82383067	SRR8284516_trimmed.fq.sort.sort.q10.rmdup.narrowPeak_peak_39436	43	.	3.96677	7.10909	4.33494	89
chr7	82394666	82394947	SRR8284516_trimmed.fq.sort.sort.q10.rmdup.narrowPeak_peak_39437	30	.	3.8506	5.61624	3.04315	211
chr7	82401273	82401447	SRR8284516_trimmed.fq.sort.sort.q10.rmdup.narrowPeak_peak_39438	37	.	4.21148	6.47806	3.78343	105
chr7	82404195	82404364	SRR8284516_trimmed.fq.sort.sort.q10.rmdup.narrowPeak_peak_39439	69	.	5.48104	9.9269	6.91631	55
chr7	82481009	82481164	SRR8284516_trimmed.fq.sort.sort.q10.rmdup.narrowPeak_peak_39440	62	.	5.04751	9.15424	6.20139	75
chr7	82648671	82649306	SRR8284516_trimmed.fq.sort.sort.q10.rmdup.narrowPeak_peak_39441	221	.	9.40052	25.935	22.1458	174
chr7	82691507	82691658	SRR8284516_trimmed.fq.sort.sort.q10.rmdup.narrowPeak_peak_39442	31	.	3.39357	5.70966	3.1256	46
chr7	82704057	82704205	SRR8284516_trimmed.fq.sort.sort.q10.rmdup.narrowPeak_peak_39443	49	.	4.14288	7.73716	4.91162	77
chr7	82714627	82714916	SRR8284516_trimmed.fq.sort.sort.q10.rmdup.narrowPeak_peak_39444	61	.	3.52695	9.06316	6.11697	212
chr7	82717052	82717224	SRR8284516_trimmed.fq.sort.sort.q10.rmdup.narrowPeak_peak_39445	88	.	3.96412	12.0287	8.88584	86
chr7	82722367	82722516	SRR8284516_trimmed.fq.sort.sort.q10.rmdup.narrowPeak_peak_39446	45	.	3.33278	7.34435	4.55126	25
chr7	82722636	82722801	SRR8284516_trimmed.fq.sort.sort.q10.rmdup.narrowPeak_peak_39447	58	.	3.68627	8.79387	5.8759	115
chr7	82744284	82744742	SRR8284516_trimmed.fq.sort.sort.q10.rmdup.narrowPeak_peak_39448	38	.	3.69855	6.56776	3.86472	365
chr7	82755684	82755855	SRR8284516_trimmed.fq.sort.sort.q10.rmdup.narrowPeak_peak_39449	61	.	5.00353	9.07457	6.12728	75
chr7	82774733	82774903	SRR8284516_trimmed.fq.sort.sort.q10.rmdup.narrowPeak_peak_39450	22	.	2.96724	4.63323	2.22433	53
chr7	82788266	82788430	SRR8284516_trimmed.fq.sort.sort.q10.rmdup.narrowPeak_peak_39451	38	.	4.23177	6.51235	3.81476	69
chr7	82822226	82822419	SRR8284516_trimmed.fq.sort.sort.q10.rmdup.narrowPeak_peak_39452	71	.	5.41581	10.1683	7.14302	107
chr7	82838689	82838841	SRR8284516_trimmed.fq.sort.sort.q10.rmdup.narrowPeak_peak_39453	47	.	4.51318	7.56577	4.7541	84
chr7	82854556	82854781	SRR8284516_trimmed.fq.sort.sort.q10.rmdup.narrowPeak_peak_39454	76	.	5.49641	10.6785	7.62157	102
chr7	82865578	82865933	SRR8284516_trimmed.fq.sort.sort.q10.rmdup.narrowPeak_peak_39455	47	.	3.12933	7.59199	4.77868	77
chr7	82866440	82866927	SRR8284516_trimmed.fq.sort.sort.q10.rmdup.narrowPeak_peak_39456	143	.	4.90308	17.7836	14.3473	127
chr7	82867794	82868090	SRR8284516_trimmed.fq.sort.sort.q10.rmdup.narrowPeak_peak_39457	283	.	6.88581	32.4431	28.3978	110
chr7	82868932	82869080	SRR8284516_trimmed.fq.sort.sort.q10.rmdup.narrowPeak_peak_39458	33	.	2.79867	5.99495	3.38062	74
chr7	82911042	82911249	SRR8284516_trimmed.fq.sort.sort.q10.rmdup.narrowPeak_peak_39459	105	.	7.03753	13.841	10.5983	75
chr7	82923722	82923870	SRR8284516_trimmed.fq.sort.sort.q10.rmdup.narrowPeak_peak_39460	24	.	3.41297	4.87275	2.43501	48
chr7	82995707	82995958	SRR8284516_trimmed.fq.sort.sort.q10.rmdup.narrowPeak_peak_39461	28	.	3.87064	5.41182	2.86017	111
chr7	83055629	83055844	SRR8284516_trimmed.fq.sort.sort.q10.rmdup.narrowPeak_peak_39462	52	.	3.94618	8.14275	5.27168	69
chr7	83060563	83060883	SRR8284516_trimmed.fq.sort.sort.q10.rmdup.narrowPeak_peak_39463	218	.	7.25881	25.5825	21.8082	172
chr7	83075319	83075467	SRR8284516_trimmed.fq.sort.sort.q10.rmdup.narrowPeak_peak_39464	43	.	4.5744	7.08511	4.31344	49
chr7	83089081	83089238	SRR8284516_trimmed.fq.sort.sort.q10.rmdup.narrowPeak_peak_39465	58	.	4.66757	8.77202	5.85526	81
chr7	83089434	83089582	SRR8284516_trimmed.fq.sort.sort.q10.rmdup.narrowPeak_peak_39466	21	.	3.17259	4.45322	2.13364	31
chr7	83098404	83098615	SRR8284516_trimmed.fq.sort.sort.q10.rmdup.narrowPeak_peak_39467	90	.	6.1267	12.2212	9.06769	85
chr7	83124991	83125255	SRR8284516_trimmed.fq.sort.sort.q10.rmdup.narrowPeak_peak_39468	143	.	8.20793	17.7727	14.3369	122
chr7	83147769	83147943	SRR8284516_trimmed.fq.sort.sort.q10.rmdup.narrowPeak_peak_39469	53	.	4.88281	8.21083	5.33492	63
chr7	83148098	83148246	SRR8284516_trimmed.fq.sort.sort.q10.rmdup.narrowPeak_peak_39470	38	.	4.23177	6.51235	3.81476	87
chr7	83230499	83230661	SRR8284516_trimmed.fq.sort.sort.q10.rmdup.narrowPeak_peak_39471	51	.	4.92627	7.97021	5.11222	47
chr7	83430585	83430778	SRR8284516_trimmed.fq.sort.sort.q10.rmdup.narrowPeak_peak_39472	52	.	4.62856	8.07455	5.20864	95
chr7	83438991	83439157	SRR8284516_trimmed.fq.sort.sort.q10.rmdup.narrowPeak_peak_39473	61	.	4.81541	9.05465	6.1089	66
chr7	83443571	83443781	SRR8284516_trimmed.fq.sort.sort.q10.rmdup.narrowPeak_peak_39474	27	.	3.07481	5.24272	2.75697	35
chr7	83444308	83444709	SRR8284516_trimmed.fq.sort.sort.q10.rmdup.narrowPeak_peak_39475	68	.	4.43297	9.84184	6.83668	346
chr7	83444835	83445221	SRR8284516_trimmed.fq.sort.sort.q10.rmdup.narrowPeak_peak_39476	97	.	5.20392	12.9908	9.79321	130
chr7	83460316	83460500	SRR8284516_trimmed.fq.sort.sort.q10.rmdup.narrowPeak_peak_39477	24	.	3.10353	4.91122	2.4684	38
chr7	83460579	83460853	SRR8284516_trimmed.fq.sort.sort.q10.rmdup.narrowPeak_peak_39478	170	.	7.18877	20.6046	17.0397	131
chr7	83489786	83489943	SRR8284516_trimmed.fq.sort.sort.q10.rmdup.narrowPeak_peak_39479	68	.	5.63003	9.82682	6.82275	85
chr7	83535358	83535509	SRR8284516_trimmed.fq.sort.sort.q10.rmdup.narrowPeak_peak_39480	58	.	5.18242	8.72287	5.80974	59
chr7	83586650	83586819	SRR8284516_trimmed.fq.sort.sort.q10.rmdup.narrowPeak_peak_39481	28	.	3.70966	5.37937	2.86017	47
chr7	83589218	83589393	SRR8284516_trimmed.fq.sort.sort.q10.rmdup.narrowPeak_peak_39482	44	.	4.30243	7.19024	4.40985	68
chr7	83632057	83632345	SRR8284516_trimmed.fq.sort.sort.q10.rmdup.narrowPeak_peak_39483	68	.	5.043	9.82292	6.82275	93
chr7	83640740	83640901	SRR8284516_trimmed.fq.sort.sort.q10.rmdup.narrowPeak_peak_39484	58	.	4.68555	8.80659	5.88748	72
chr7	83702987	83703281	SRR8284516_trimmed.fq.sort.sort.q10.rmdup.narrowPeak_peak_39485	119	.	5.50387	15.2193	11.9067	174
chr7	83704461	83704808	SRR8284516_trimmed.fq.sort.sort.q10.rmdup.narrowPeak_peak_39486	50	.	3.8394	7.89637	5.05807	270
chr7	83705867	83706155	SRR8284516_trimmed.fq.sort.sort.q10.rmdup.narrowPeak_peak_39487	75	.	4.61255	10.5729	7.5226	191
chr7	83717349	83717540	SRR8284516_trimmed.fq.sort.sort.q10.rmdup.narrowPeak_peak_39488	32	.	3.82623	5.81804	3.22221	57
chr7	83739542	83739721	SRR8284516_trimmed.fq.sort.sort.q10.rmdup.narrowPeak_peak_39489	51	.	4.27391	8.00058	5.14029	64
chr7	83770660	83771138	SRR8284516_trimmed.fq.sort.sort.q10.rmdup.narrowPeak_peak_39490	44	.	4.14895	7.18909	4.4091	62
chr7	83778705	83778853	SRR8284516_trimmed.fq.sort.sort.q10.rmdup.narrowPeak_peak_39491	59	.	5.27815	8.88473	5.95035	29
chr7	83779334	83779487	SRR8284516_trimmed.fq.sort.sort.q10.rmdup.narrowPeak_peak_39492	59	.	5.27815	8.88473	5.95035	62
chr7	83812957	83813127	SRR8284516_trimmed.fq.sort.sort.q10.rmdup.narrowPeak_peak_39493	59	.	3.47688	8.90758	5.97164	90
chr7	83813338	83813595	SRR8284516_trimmed.fq.sort.sort.q10.rmdup.narrowPeak_peak_39494	117	.	4.60494	15.0818	11.7759	126
chr7	83834485	83834738	SRR8284516_trimmed.fq.sort.sort.q10.rmdup.narrowPeak_peak_39495	33	.	3.87689	5.9059	3.30049	112
chr7	83846918	83847601	SRR8284516_trimmed.fq.sort.sort.q10.rmdup.narrowPeak_peak_39496	67	.	4.98426	9.70977	6.71983	147
chr7	83883988	83884444	SRR8284516_trimmed.fq.sort.sort.q10.rmdup.narrowPeak_peak_39497	138	.	5.85198	17.3023	13.8878	123
chr7	83884533	83884861	SRR8284516_trimmed.fq.sort.sort.q10.rmdup.narrowPeak_peak_39498	92	.	4.83158	12.4261	9.26205	137
chr7	83892061	83892875	SRR8284516_trimmed.fq.sort.sort.q10.rmdup.narrowPeak_peak_39499	452	.	11.8941	49.9163	45.2627	371
chr7	83937654	83937802	SRR8284516_trimmed.fq.sort.sort.q10.rmdup.narrowPeak_peak_39500	31	.	3.94425	5.77245	3.18171	110
chr7	83963701	83963849	SRR8284516_trimmed.fq.sort.sort.q10.rmdup.narrowPeak_peak_39501	30	.	3.8506	5.61624	3.04315	60
chr7	84030017	84030236	SRR8284516_trimmed.fq.sort.sort.q10.rmdup.narrowPeak_peak_39502	37	.	4.17148	6.41035	3.72209	123
chr7	84151259	84151541	SRR8284516_trimmed.fq.sort.sort.q10.rmdup.narrowPeak_peak_39503	56	.	5.05323	8.50314	5.60577	215
chr7	84229893	84230095	SRR8284516_trimmed.fq.sort.sort.q10.rmdup.narrowPeak_peak_39504	77	.	5.9819	10.7949	7.72606	140
chr7	84239694	84239842	SRR8284516_trimmed.fq.sort.sort.q10.rmdup.narrowPeak_peak_39505	51	.	4.76796	8.0121	5.15069	85
chr7	84290382	84290530	SRR8284516_trimmed.fq.sort.sort.q10.rmdup.narrowPeak_peak_39506	32	.	4.02253	5.9023	3.2976	42
chr7	84358334	84358511	SRR8284516_trimmed.fq.sort.sort.q10.rmdup.narrowPeak_peak_39507	47	.	4.33182	7.53101	4.72218	86
chr7	84389434	84389731	SRR8284516_trimmed.fq.sort.sort.q10.rmdup.narrowPeak_peak_39508	28	.	3.87064	5.41182	2.86017	240
chr7	84409479	84409801	SRR8284516_trimmed.fq.sort.sort.q10.rmdup.narrowPeak_peak_39509	32	.	3.85986	5.87639	3.27415	250
chr7	84410260	84410568	SRR8284516_trimmed.fq.sort.sort.q10.rmdup.narrowPeak_peak_39510	82	.	5.87362	11.369	8.26674	184
chr7	84501969	84502117	SRR8284516_trimmed.fq.sort.sort.q10.rmdup.narrowPeak_peak_39511	28	.	3.87064	5.41182	2.86017	47
chr7	84689271	84689535	SRR8284516_trimmed.fq.sort.sort.q10.rmdup.narrowPeak_peak_39512	107	.	6.86903	13.9805	10.7306	143
chr7	84690176	84690516	SRR8284516_trimmed.fq.sort.sort.q10.rmdup.narrowPeak_peak_39513	49	.	4.78796	7.73807	4.91203	270
chr7	84728761	84728909	SRR8284516_trimmed.fq.sort.sort.q10.rmdup.narrowPeak_peak_39514	35	.	4.22252	6.23151	3.56051	37
chr7	84779344	84779599	SRR8284516_trimmed.fq.sort.sort.q10.rmdup.narrowPeak_peak_39515	51	.	4.92627	7.97021	5.11222	88
chr7	87246745	87246898	SRR8284516_trimmed.fq.sort.sort.q10.rmdup.narrowPeak_peak_39516	68	.	5.63003	9.82682	6.82275	70
chr7	89145550	89145698	SRR8284516_trimmed.fq.sort.sort.q10.rmdup.narrowPeak_peak_39517	51	.	4.92627	7.97021	5.11222	58
chr7	89202045	89202196	SRR8284516_trimmed.fq.sort.sort.q10.rmdup.narrowPeak_peak_39518	43	.	4.5744	7.08511	4.31344	73
chr7	89338342	89338720	SRR8284516_trimmed.fq.sort.sort.q10.rmdup.narrowPeak_peak_39519	144	.	8.24969	17.847	14.4079	178
chr7	89338948	89339142	SRR8284516_trimmed.fq.sort.sort.q10.rmdup.narrowPeak_peak_39520	74	.	5.81395	10.5064	7.46004	68
chr7	89403868	89404152	SRR8284516_trimmed.fq.sort.sort.q10.rmdup.narrowPeak_peak_39521	123	.	7.56222	15.6637	12.33	167
chr7	89410359	89410535	SRR8284516_trimmed.fq.sort.sort.q10.rmdup.narrowPeak_peak_39522	34	.	4.14594	6.10586	3.47855	90
chr7	89427235	89427439	SRR8284516_trimmed.fq.sort.sort.q10.rmdup.narrowPeak_peak_39523	59	.	5.27815	8.88473	5.95035	105
chr7	89457143	89457424	SRR8284516_trimmed.fq.sort.sort.q10.rmdup.narrowPeak_peak_39524	29	.	3.52219	5.5095	2.948	218
chr7	89460631	89460779	SRR8284516_trimmed.fq.sort.sort.q10.rmdup.narrowPeak_peak_39525	46	.	3.98019	7.40503	4.60648	54
chr7	89601411	89601657	SRR8284516_trimmed.fq.sort.sort.q10.rmdup.narrowPeak_peak_39526	43	.	4.5744	7.08511	4.31344	132
chr7	89668581	89668732	SRR8284516_trimmed.fq.sort.sort.q10.rmdup.narrowPeak_peak_39527	71	.	5.64259	10.2095	7.18168	71
chr7	89835710	89835858	SRR8284516_trimmed.fq.sort.sort.q10.rmdup.narrowPeak_peak_39528	39	.	4.29383	6.61693	3.9091	75
chr7	89869622	89869840	SRR8284516_trimmed.fq.sort.sort.q10.rmdup.narrowPeak_peak_39529	96	.	6.68566	12.8032	9.61536	89
chr7	89908315	89908463	SRR8284516_trimmed.fq.sort.sort.q10.rmdup.narrowPeak_peak_39530	34	.	4.14594	6.10586	3.47855	47
chr7	89908674	89908826	SRR8284516_trimmed.fq.sort.sort.q10.rmdup.narrowPeak_peak_39531	68	.	5.61404	9.79963	6.80351	50
chr7	89940597	89941133	SRR8284516_trimmed.fq.sort.sort.q10.rmdup.narrowPeak_peak_39532	343	.	11.3164	38.6007	34.3284	146
chr7	89979825	89980514	SRR8284516_trimmed.fq.sort.sort.q10.rmdup.narrowPeak_peak_39533	239	.	7.18855	27.7885	23.9249	320
chr7	89980829	89981255	SRR8284516_trimmed.fq.sort.sort.q10.rmdup.narrowPeak_peak_39534	535	.	11.4162	58.4759	53.5502	286
chr7	90023519	90023720	SRR8284516_trimmed.fq.sort.sort.q10.rmdup.narrowPeak_peak_39535	55	.	5.02816	8.46032	5.56614	109
chr7	90040722	90040912	SRR8284516_trimmed.fq.sort.sort.q10.rmdup.narrowPeak_peak_39536	23	.	3.51303	4.8284	2.39561	51
chr7	90059828	90059988	SRR8284516_trimmed.fq.sort.sort.q10.rmdup.narrowPeak_peak_39537	53	.	4.70921	8.22006	5.34307	87
chr7	90093415	90093651	SRR8284516_trimmed.fq.sort.sort.q10.rmdup.narrowPeak_peak_39538	43	.	4.5744	7.08511	4.31344	123
chr7	90129326	90129613	SRR8284516_trimmed.fq.sort.sort.q10.rmdup.narrowPeak_peak_39539	57	.	3.93863	8.66694	5.75791	178
chr7	90129732	90129939	SRR8284516_trimmed.fq.sort.sort.q10.rmdup.narrowPeak_peak_39540	120	.	5.42483	15.3954	12.0746	100
chr7	90130553	90131150	SRR8284516_trimmed.fq.sort.sort.q10.rmdup.narrowPeak_peak_39541	256	.	8.1518	29.5655	25.6318	221
chr7	90147121	90147299	SRR8284516_trimmed.fq.sort.sort.q10.rmdup.narrowPeak_peak_39542	28	.	3.87064	5.41182	2.86017	133
chr7	90216728	90216880	SRR8284516_trimmed.fq.sort.sort.q10.rmdup.narrowPeak_peak_39543	56	.	5.07855	8.54633	5.64581	86
chr7	90443237	90444214	SRR8284516_trimmed.fq.sort.sort.q10.rmdup.narrowPeak_peak_39544	104	.	5.33577	13.6725	10.4405	303
chr7	90444312	90444486	SRR8284516_trimmed.fq.sort.sort.q10.rmdup.narrowPeak_peak_39545	74	.	4.58645	10.512	7.46526	42
chr7	90456209	90456360	SRR8284516_trimmed.fq.sort.sort.q10.rmdup.narrowPeak_peak_39546	71	.	5.0317	10.1431	7.11933	67
chr7	90456929	90457804	SRR8284516_trimmed.fq.sort.sort.q10.rmdup.narrowPeak_peak_39547	307	.	11.0697	34.8547	30.7183	119
chr7	90475365	90475611	SRR8284516_trimmed.fq.sort.sort.q10.rmdup.narrowPeak_peak_39548	43	.	4.5744	7.08511	4.31344	103
chr7	90475717	90475985	SRR8284516_trimmed.fq.sort.sort.q10.rmdup.narrowPeak_peak_39549	238	.	11.2601	27.7067	23.8462	125
chr7	90521713	90522063	SRR8284516_trimmed.fq.sort.sort.q10.rmdup.narrowPeak_peak_39550	86	.	6.33378	11.7874	8.65746	103
chr7	91069375	91069543	SRR8284516_trimmed.fq.sort.sort.q10.rmdup.narrowPeak_peak_39551	35	.	4.22252	6.23151	3.56051	76
chr7	92147881	92148133	SRR8284516_trimmed.fq.sort.sort.q10.rmdup.narrowPeak_peak_39552	77	.	5.80346	10.8626	7.78956	106
chr7	92286547	92286698	SRR8284516_trimmed.fq.sort.sort.q10.rmdup.narrowPeak_peak_39553	58	.	5.20906	8.76798	5.85144	59
chr7	92380458	92380661	SRR8284516_trimmed.fq.sort.sort.q10.rmdup.narrowPeak_peak_39554	43	.	4.5744	7.08511	4.31344	94
chr7	92392231	92392403	SRR8284516_trimmed.fq.sort.sort.q10.rmdup.narrowPeak_peak_39555	52	.	4.4596	8.06603	5.2007	90
chr7	92392853	92393001	SRR8284516_trimmed.fq.sort.sort.q10.rmdup.narrowPeak_peak_39556	43	.	4.10172	7.09986	4.32648	52
chr7	92551319	92551528	SRR8284516_trimmed.fq.sort.sort.q10.rmdup.narrowPeak_peak_39557	77	.	5.9819	10.7949	7.72606	95
chr7	92560796	92561424	SRR8284516_trimmed.fq.sort.sort.q10.rmdup.narrowPeak_peak_39558	153	.	7.22474	18.7871	15.3039	300
chr7	92562088	92562305	SRR8284516_trimmed.fq.sort.sort.q10.rmdup.narrowPeak_peak_39559	86	.	5.33	11.8164	8.68515	103
chr7	92636651	92636979	SRR8284516_trimmed.fq.sort.sort.q10.rmdup.narrowPeak_peak_39560	57	.	4.96894	8.68286	5.77227	77
chr7	92637144	92637659	SRR8284516_trimmed.fq.sort.sort.q10.rmdup.narrowPeak_peak_39561	216	.	10.0301	25.4449	21.6759	265
chr7	92668725	92669816	SRR8284516_trimmed.fq.sort.sort.q10.rmdup.narrowPeak_peak_39562	329	.	9.3006	37.1708	32.9495	539
chr7	92680707	92680868	SRR8284516_trimmed.fq.sort.sort.q10.rmdup.narrowPeak_peak_39563	43	.	4.5744	7.08511	4.31344	87
chr7	92740556	92741422	SRR8284516_trimmed.fq.sort.sort.q10.rmdup.narrowPeak_peak_39564	379	.	9.68447	42.3867	37.9812	725
chr7	92776061	92776243	SRR8284516_trimmed.fq.sort.sort.q10.rmdup.narrowPeak_peak_39565	40	.	3.45997	6.76238	4.04069	99
chr7	92776728	92777365	SRR8284516_trimmed.fq.sort.sort.q10.rmdup.narrowPeak_peak_39566	52	.	3.84535	8.17338	5.29988	341
chr7	92777640	92777903	SRR8284516_trimmed.fq.sort.sort.q10.rmdup.narrowPeak_peak_39567	46	.	3.65167	7.4552	4.653	214
chr7	92783399	92783595	SRR8284516_trimmed.fq.sort.sort.q10.rmdup.narrowPeak_peak_39568	35	.	4.22252	6.23151	3.56051	52
chr7	92799446	92799717	SRR8284516_trimmed.fq.sort.sort.q10.rmdup.narrowPeak_peak_39569	28	.	3.87064	5.41182	2.86017	178
chr7	92822525	92822727	SRR8284516_trimmed.fq.sort.sort.q10.rmdup.narrowPeak_peak_39570	94	.	5.9089	12.6073	9.4332	80
chr7	92822886	92823349	SRR8284516_trimmed.fq.sort.sort.q10.rmdup.narrowPeak_peak_39571	44	.	4.19727	7.27999	4.49166	325
chr7	92863508	92863656	SRR8284516_trimmed.fq.sort.sort.q10.rmdup.narrowPeak_peak_39572	59	.	5.27815	8.88473	5.95035	82
chr7	92873931	92874091	SRR8284516_trimmed.fq.sort.sort.q10.rmdup.narrowPeak_peak_39573	48	.	3.22565	7.68479	4.86356	87
chr7	92874358	92875153	SRR8284516_trimmed.fq.sort.sort.q10.rmdup.narrowPeak_peak_39574	753	.	12.7471	80.8915	75.3778	648
chr7	92875359	92875590	SRR8284516_trimmed.fq.sort.sort.q10.rmdup.narrowPeak_peak_39575	72	.	3.75667	10.2798	7.24746	130
chr7	92890677	92890860	SRR8284516_trimmed.fq.sort.sort.q10.rmdup.narrowPeak_peak_39576	75	.	5.47298	10.635	7.58064	111
chr7	92939949	92940099	SRR8284516_trimmed.fq.sort.sort.q10.rmdup.narrowPeak_peak_39577	51	.	4.92627	7.97021	5.11222	37
chr7	92979543	92979691	SRR8284516_trimmed.fq.sort.sort.q10.rmdup.narrowPeak_peak_39578	51	.	4.92627	7.97021	5.11222	82
chr7	93056211	93056743	SRR8284516_trimmed.fq.sort.sort.q10.rmdup.narrowPeak_peak_39579	108	.	6.70895	14.1243	10.8671	320
chr7	93061767	93061997	SRR8284516_trimmed.fq.sort.sort.q10.rmdup.narrowPeak_peak_39580	75	.	5.28765	10.6448	7.59012	121
chr7	93080098	93080305	SRR8284516_trimmed.fq.sort.sort.q10.rmdup.narrowPeak_peak_39581	68	.	5.63003	9.82682	6.82275	117
chr7	93086151	93086323	SRR8284516_trimmed.fq.sort.sort.q10.rmdup.narrowPeak_peak_39582	51	.	4.92627	7.97021	5.11222	85
chr7	93931892	93932040	SRR8284516_trimmed.fq.sort.sort.q10.rmdup.narrowPeak_peak_39583	35	.	4.22252	6.23151	3.56051	122
chr7	96081935	96082137	SRR8284516_trimmed.fq.sort.sort.q10.rmdup.narrowPeak_peak_39584	51	.	4.92627	7.97021	5.11222	59
chr7	96144341	96144504	SRR8284516_trimmed.fq.sort.sort.q10.rmdup.narrowPeak_peak_39585	51	.	4.92627	7.97021	5.11222	90
chr7	96212539	96212717	SRR8284516_trimmed.fq.sort.sort.q10.rmdup.narrowPeak_peak_39586	36	.	4.11288	6.31083	3.63247	83
chr7	96212929	96213173	SRR8284516_trimmed.fq.sort.sort.q10.rmdup.narrowPeak_peak_39587	74	.	5.61587	10.5288	7.48105	112
chr7	96232098	96232293	SRR8284516_trimmed.fq.sort.sort.q10.rmdup.narrowPeak_peak_39588	30	.	3.86897	5.64696	3.07047	106
chr7	96300899	96301074	SRR8284516_trimmed.fq.sort.sort.q10.rmdup.narrowPeak_peak_39589	51	.	4.56986	7.96808	5.11222	77
chr7	96416787	96416935	SRR8284516_trimmed.fq.sort.sort.q10.rmdup.narrowPeak_peak_39590	28	.	3.57693	5.38045	2.86017	51
chr7	96532658	96533009	SRR8284516_trimmed.fq.sort.sort.q10.rmdup.narrowPeak_peak_39591	38	.	3.69855	6.56776	3.86472	80
chr7	96541472	96541620	SRR8284516_trimmed.fq.sort.sort.q10.rmdup.narrowPeak_peak_39592	41	.	3.9956	6.89789	4.16375	107
chr7	96554821	96555011	SRR8284516_trimmed.fq.sort.sort.q10.rmdup.narrowPeak_peak_39593	80	.	4.56814	11.1066	8.01973	105
chr7	96570634	96570797	SRR8284516_trimmed.fq.sort.sort.q10.rmdup.narrowPeak_peak_39594	51	.	4.74563	7.9733	5.11434	100
chr7	96587079	96587375	SRR8284516_trimmed.fq.sort.sort.q10.rmdup.narrowPeak_peak_39595	69	.	4.63705	9.98602	6.97182	153
chr7	96587843	96588021	SRR8284516_trimmed.fq.sort.sort.q10.rmdup.narrowPeak_peak_39596	40	.	3.67918	6.77468	4.05237	128
chr7	96596601	96596955	SRR8284516_trimmed.fq.sort.sort.q10.rmdup.narrowPeak_peak_39597	93	.	5.14322	12.4882	9.32073	87
chr7	96610151	96610542	SRR8284516_trimmed.fq.sort.sort.q10.rmdup.narrowPeak_peak_39598	87	.	5.55556	11.9084	8.77236	128
chr7	96643803	96643974	SRR8284516_trimmed.fq.sort.sort.q10.rmdup.narrowPeak_peak_39599	124	.	7.63995	15.8007	12.4601	101
chr7	96644272	96644421	SRR8284516_trimmed.fq.sort.sort.q10.rmdup.narrowPeak_peak_39600	28	.	3.83971	5.36179	2.86017	64
chr7	96650926	96651166	SRR8284516_trimmed.fq.sort.sort.q10.rmdup.narrowPeak_peak_39601	55	.	4.09421	8.47914	5.58366	100
chr7	96651375	96651560	SRR8284516_trimmed.fq.sort.sort.q10.rmdup.narrowPeak_peak_39602	24	.	2.98998	4.86681	2.42975	144
chr7	96652745	96652905	SRR8284516_trimmed.fq.sort.sort.q10.rmdup.narrowPeak_peak_39603	90	.	4.48887	12.1668	9.01632	101
chr7	96656522	96656692	SRR8284516_trimmed.fq.sort.sort.q10.rmdup.narrowPeak_peak_39604	70	.	3.945	10.0463	7.02867	55
chr7	96657545	96657761	SRR8284516_trimmed.fq.sort.sort.q10.rmdup.narrowPeak_peak_39605	83	.	4.35854	11.4945	8.38527	108
chr7	96667120	96667323	SRR8284516_trimmed.fq.sort.sort.q10.rmdup.narrowPeak_peak_39606	140	.	6.08273	17.4845	14.0617	123
chr7	96675954	96676102	SRR8284516_trimmed.fq.sort.sort.q10.rmdup.narrowPeak_peak_39607	51	.	4.40826	7.9684	5.11222	30
chr7	96750460	96750631	SRR8284516_trimmed.fq.sort.sort.q10.rmdup.narrowPeak_peak_39608	49	.	3.88802	7.74312	4.91689	121
chr7	96757169	96757317	SRR8284516_trimmed.fq.sort.sort.q10.rmdup.narrowPeak_peak_39609	33	.	3.65141	5.98667	3.37279	129
chr7	96773945	96774093	SRR8284516_trimmed.fq.sort.sort.q10.rmdup.narrowPeak_peak_39610	32	.	3.45871	5.84201	3.24364	55
chr7	96775664	96775856	SRR8284516_trimmed.fq.sort.sort.q10.rmdup.narrowPeak_peak_39611	32	.	3.48099	5.88703	3.28436	96
chr7	96780888	96781073	SRR8284516_trimmed.fq.sort.sort.q10.rmdup.narrowPeak_peak_39612	60	.	4.77758	8.98267	6.04158	71
chr7	96797640	96798137	SRR8284516_trimmed.fq.sort.sort.q10.rmdup.narrowPeak_peak_39613	62	.	4.30158	9.23811	6.27995	178
chr7	96813082	96813328	SRR8284516_trimmed.fq.sort.sort.q10.rmdup.narrowPeak_peak_39614	81	.	5.61735	11.2758	8.17894	128
chr7	96829439	96829667	SRR8284516_trimmed.fq.sort.sort.q10.rmdup.narrowPeak_peak_39615	25	.	3.59806	4.96822	2.51794	46
chr7	96836357	96836506	SRR8284516_trimmed.fq.sort.sort.q10.rmdup.narrowPeak_peak_39616	23	.	3.46391	4.74729	2.32426	101
chr7	96838973	96839210	SRR8284516_trimmed.fq.sort.sort.q10.rmdup.narrowPeak_peak_39617	41	.	4.26933	6.85055	4.12055	115
chr7	96889712	96889931	SRR8284516_trimmed.fq.sort.sort.q10.rmdup.narrowPeak_peak_39618	23	.	3.2706	4.82949	2.39632	18
chr7	96897327	96897601	SRR8284516_trimmed.fq.sort.sort.q10.rmdup.narrowPeak_peak_39619	109	.	5.74468	14.2412	10.9778	168
chr7	96911174	96911481	SRR8284516_trimmed.fq.sort.sort.q10.rmdup.narrowPeak_peak_39620	83	.	4.83222	11.415	8.31018	109
chr7	96911793	96912058	SRR8284516_trimmed.fq.sort.sort.q10.rmdup.narrowPeak_peak_39621	43	.	3.73663	7.14893	4.37197	92
chr7	96951522	96952040	SRR8284516_trimmed.fq.sort.sort.q10.rmdup.narrowPeak_peak_39622	347	.	11.5132	39.0474	34.7602	109
chr7	96984083	96984231	SRR8284516_trimmed.fq.sort.sort.q10.rmdup.narrowPeak_peak_39623	29	.	3.62117	5.45877	2.90253	21
chr7	96987092	96987300	SRR8284516_trimmed.fq.sort.sort.q10.rmdup.narrowPeak_peak_39624	57	.	4.77474	8.65577	5.74732	95
chr7	97042043	97042201	SRR8284516_trimmed.fq.sort.sort.q10.rmdup.narrowPeak_peak_39625	27	.	3.76197	5.23574	2.751	47
chr7	97055225	97055406	SRR8284516_trimmed.fq.sort.sort.q10.rmdup.narrowPeak_peak_39626	68	.	5.63003	9.82682	6.82275	59
chr7	97069199	97069350	SRR8284516_trimmed.fq.sort.sort.q10.rmdup.narrowPeak_peak_39627	51	.	4.92627	7.97021	5.11222	52
chr7	97081191	97081385	SRR8284516_trimmed.fq.sort.sort.q10.rmdup.narrowPeak_peak_39628	28	.	3.87064	5.41182	2.86017	124
chr7	97331861	97332061	SRR8284516_trimmed.fq.sort.sort.q10.rmdup.narrowPeak_peak_39629	99	.	6.17908	13.129	9.92458	82
chr7	97371023	97371425	SRR8284516_trimmed.fq.sort.sort.q10.rmdup.narrowPeak_peak_39630	134	.	6.16842	16.8554	13.4636	204
chr7	97371624	97372117	SRR8284516_trimmed.fq.sort.sort.q10.rmdup.narrowPeak_peak_39631	478	.	12.6361	52.5556	47.8157	129
chr7	97400062	97400770	SRR8284516_trimmed.fq.sort.sort.q10.rmdup.narrowPeak_peak_39632	195	.	7.90861	23.2524	19.5738	263
chr7	97480995	97481263	SRR8284516_trimmed.fq.sort.sort.q10.rmdup.narrowPeak_peak_39633	55	.	5.00334	8.41786	5.52658	121
chr7	97536323	97536471	SRR8284516_trimmed.fq.sort.sort.q10.rmdup.narrowPeak_peak_39634	45	.	4.37675	7.32337	4.53161	79
chr7	97579150	97579370	SRR8284516_trimmed.fq.sort.sort.q10.rmdup.narrowPeak_peak_39635	86	.	4.85872	11.8157	8.68465	127
chr7	97579961	97580296	SRR8284516_trimmed.fq.sort.sort.q10.rmdup.narrowPeak_peak_39636	296	.	9.09223	33.7403	29.6461	112
chr7	97580384	97580548	SRR8284516_trimmed.fq.sort.sort.q10.rmdup.narrowPeak_peak_39637	57	.	4.03314	8.61875	5.71324	79
chr7	97580688	97581005	SRR8284516_trimmed.fq.sort.sort.q10.rmdup.narrowPeak_peak_39638	77	.	4.57072	10.7938	7.72606	242
chr7	97581141	97581347	SRR8284516_trimmed.fq.sort.sort.q10.rmdup.narrowPeak_peak_39639	77	.	4.59559	10.8537	7.78137	59
chr7	97696121	97696296	SRR8284516_trimmed.fq.sort.sort.q10.rmdup.narrowPeak_peak_39640	43	.	3.96677	7.10909	4.33494	77
chr7	97696689	97697303	SRR8284516_trimmed.fq.sort.sort.q10.rmdup.narrowPeak_peak_39641	196	.	7.96038	23.3708	19.6873	333
chr7	97706495	97706643	SRR8284516_trimmed.fq.sort.sort.q10.rmdup.narrowPeak_peak_39642	25	.	3.65109	5.05504	2.5934	25
chr7	97709238	97709401	SRR8284516_trimmed.fq.sort.sort.q10.rmdup.narrowPeak_peak_39643	65	.	5.47196	9.55714	6.57725	99
chr7	97738465	97738637	SRR8284516_trimmed.fq.sort.sort.q10.rmdup.narrowPeak_peak_39644	105	.	7.03753	13.841	10.5983	90
chr7	97897268	97897416	SRR8284516_trimmed.fq.sort.sort.q10.rmdup.narrowPeak_peak_39645	35	.	4.22252	6.23151	3.56051	33
chr7	98102984	98103224	SRR8284516_trimmed.fq.sort.sort.q10.rmdup.narrowPeak_peak_39646	130	.	6.7676	16.445	13.0724	142
chr7	98171170	98171433	SRR8284516_trimmed.fq.sort.sort.q10.rmdup.narrowPeak_peak_39647	123	.	6.38842	15.6499	12.3165	133
chr7	98177991	98178139	SRR8284516_trimmed.fq.sort.sort.q10.rmdup.narrowPeak_peak_39648	39	.	4.29383	6.61693	3.9091	80
chr7	98360059	98360514	SRR8284516_trimmed.fq.sort.sort.q10.rmdup.narrowPeak_peak_39649	56	.	4.01138	8.56765	5.66571	339
chr7	98360795	98361074	SRR8284516_trimmed.fq.sort.sort.q10.rmdup.narrowPeak_peak_39650	125	.	5.76123	15.8658	12.5225	140
chr7	98415469	98415662	SRR8284516_trimmed.fq.sort.sort.q10.rmdup.narrowPeak_peak_39651	54	.	4.44576	8.3409	5.45534	92
chr7	98494053	98494339	SRR8284516_trimmed.fq.sort.sort.q10.rmdup.narrowPeak_peak_39652	42	.	4.32793	6.95236	4.21285	208
chr7	98510013	98510520	SRR8284516_trimmed.fq.sort.sort.q10.rmdup.narrowPeak_peak_39653	32	.	3.71589	5.86565	3.26529	46
chr7	98527953	98528171	SRR8284516_trimmed.fq.sort.sort.q10.rmdup.narrowPeak_peak_39654	41	.	4.12723	6.8732	4.14096	86
chr7	98564213	98564361	SRR8284516_trimmed.fq.sort.sort.q10.rmdup.narrowPeak_peak_39655	33	.	3.51494	5.95546	3.34498	27
chr7	98564599	98564918	SRR8284516_trimmed.fq.sort.sort.q10.rmdup.narrowPeak_peak_39656	61	.	4.54133	9.14858	6.1965	225
chr7	98573193	98573342	SRR8284516_trimmed.fq.sort.sort.q10.rmdup.narrowPeak_peak_39657	42	.	4.07083	7.04128	4.29394	33
chr7	98595704	98595977	SRR8284516_trimmed.fq.sort.sort.q10.rmdup.narrowPeak_peak_39658	38	.	4.25226	6.54692	3.84566	181
chr7	98623665	98623819	SRR8284516_trimmed.fq.sort.sort.q10.rmdup.narrowPeak_peak_39659	77	.	5.9819	10.7949	7.72606	83
chr7	98656044	98656817	SRR8284516_trimmed.fq.sort.sort.q10.rmdup.narrowPeak_peak_39660	270	.	7.15856	31.0578	27.066	315
chr7	98656941	98657372	SRR8284516_trimmed.fq.sort.sort.q10.rmdup.narrowPeak_peak_39661	331	.	7.96299	37.3559	33.128	207
chr7	98671524	98671672	SRR8284516_trimmed.fq.sort.sort.q10.rmdup.narrowPeak_peak_39662	25	.	3.47142	4.97348	2.52233	34
chr7	98702375	98702897	SRR8284516_trimmed.fq.sort.sort.q10.rmdup.narrowPeak_peak_39663	320	.	10.5792	36.262	32.0724	382
chr7	98703372	98703620	SRR8284516_trimmed.fq.sort.sort.q10.rmdup.narrowPeak_peak_39664	92	.	5.43134	12.401	9.23813	109
chr7	98703725	98703873	SRR8284516_trimmed.fq.sort.sort.q10.rmdup.narrowPeak_peak_39665	29	.	3.41748	5.5353	2.97078	102
chr7	98721809	98721957	SRR8284516_trimmed.fq.sort.sort.q10.rmdup.narrowPeak_peak_39666	31	.	3.90625	5.70917	3.1253	33
chr7	98784073	98784494	SRR8284516_trimmed.fq.sort.sort.q10.rmdup.narrowPeak_peak_39667	48	.	4.76385	7.69742	4.87474	92
chr7	98784882	98785166	SRR8284516_trimmed.fq.sort.sort.q10.rmdup.narrowPeak_peak_39668	65	.	5.4444	9.5099	6.53313	139
chr7	98815058	98815317	SRR8284516_trimmed.fq.sort.sort.q10.rmdup.narrowPeak_peak_39669	55	.	4.49506	8.43748	5.54509	120
chr7	98815761	98815947	SRR8284516_trimmed.fq.sort.sort.q10.rmdup.narrowPeak_peak_39670	41	.	3.96629	6.84173	4.11324	107
chr7	98944654	98944836	SRR8284516_trimmed.fq.sort.sort.q10.rmdup.narrowPeak_peak_39671	41	.	4.1441	6.90394	4.16928	110
chr7	98956082	98956617	SRR8284516_trimmed.fq.sort.sort.q10.rmdup.narrowPeak_peak_39672	71	.	4.32496	10.1927	7.16561	91
chr7	98957793	98958283	SRR8284516_trimmed.fq.sort.sort.q10.rmdup.narrowPeak_peak_39673	183	.	6.61507	21.9259	18.3029	383
chr7	98958424	98958572	SRR8284516_trimmed.fq.sort.sort.q10.rmdup.narrowPeak_peak_39674	52	.	3.72168	8.12822	5.25853	78
chr7	98977699	98977908	SRR8284516_trimmed.fq.sort.sort.q10.rmdup.narrowPeak_peak_39675	79	.	5.71669	11.0839	7.99806	118
chr7	99004069	99004217	SRR8284516_trimmed.fq.sort.sort.q10.rmdup.narrowPeak_peak_39676	55	.	4.81406	8.40792	5.51726	49
chr7	99026090	99026328	SRR8284516_trimmed.fq.sort.sort.q10.rmdup.narrowPeak_peak_39677	35	.	4.16725	6.14087	3.50934	130
chr7	99068926	99069153	SRR8284516_trimmed.fq.sort.sort.q10.rmdup.narrowPeak_peak_39678	43	.	4.5744	7.08511	4.31344	124
chr7	99140500	99140679	SRR8284516_trimmed.fq.sort.sort.q10.rmdup.narrowPeak_peak_39679	19	.	3.15512	4.23098	1.94548	75
chr7	99182762	99183123	SRR8284516_trimmed.fq.sort.sort.q10.rmdup.narrowPeak_peak_39680	404	.	12.9483	44.9571	40.4658	181
chr7	99226098	99226259	SRR8284516_trimmed.fq.sort.sort.q10.rmdup.narrowPeak_peak_39681	41	.	3.71287	6.84632	4.11703	39
chr7	99236194	99236701	SRR8284516_trimmed.fq.sort.sort.q10.rmdup.narrowPeak_peak_39682	161	.	5.44524	19.6408	16.1191	119
chr7	99237239	99237446	SRR8284516_trimmed.fq.sort.sort.q10.rmdup.narrowPeak_peak_39683	76	.	3.97014	10.6688	7.61278	95
chr7	99237788	99238035	SRR8284516_trimmed.fq.sort.sort.q10.rmdup.narrowPeak_peak_39684	28	.	2.80659	5.32861	2.83223	122
chr7	99278120	99278318	SRR8284516_trimmed.fq.sort.sort.q10.rmdup.narrowPeak_peak_39685	51	.	4.92627	7.97021	5.11222	73
chr7	99304548	99304696	SRR8284516_trimmed.fq.sort.sort.q10.rmdup.narrowPeak_peak_39686	31	.	3.65841	5.76063	3.17146	51
chr7	99333208	99333412	SRR8284516_trimmed.fq.sort.sort.q10.rmdup.narrowPeak_peak_39687	47	.	4.49317	7.53037	4.72182	87
chr7	99351077	99351225	SRR8284516_trimmed.fq.sort.sort.q10.rmdup.narrowPeak_peak_39688	57	.	2.89608	8.6484	5.74047	54
chr7	99351513	99351807	SRR8284516_trimmed.fq.sort.sort.q10.rmdup.narrowPeak_peak_39689	60	.	2.90124	9.03372	6.0896	71
chr7	99352170	99353078	SRR8284516_trimmed.fq.sort.sort.q10.rmdup.narrowPeak_peak_39690	199	.	4.55795	23.6114	19.918	679
chr7	99359823	99360131	SRR8284516_trimmed.fq.sort.sort.q10.rmdup.narrowPeak_peak_39691	61	.	3.3184	9.06992	6.12345	204
chr7	99360484	99360817	SRR8284516_trimmed.fq.sort.sort.q10.rmdup.narrowPeak_peak_39692	120	.	4.42134	15.3981	12.0771	223
chr7	99361598	99361775	SRR8284516_trimmed.fq.sort.sort.q10.rmdup.narrowPeak_peak_39693	71	.	3.80614	10.1731	7.14753	73
chr7	99380988	99381294	SRR8284516_trimmed.fq.sort.sort.q10.rmdup.narrowPeak_peak_39694	161	.	7.63281	19.6455	16.1234	113
chr7	99437064	99437224	SRR8284516_trimmed.fq.sort.sort.q10.rmdup.narrowPeak_peak_39695	45	.	3.92876	7.29883	4.5093	49
chr7	99482353	99482545	SRR8284516_trimmed.fq.sort.sort.q10.rmdup.narrowPeak_peak_39696	89	.	4.15554	12.0875	8.94148	116
chr7	99482667	99483401	SRR8284516_trimmed.fq.sort.sort.q10.rmdup.narrowPeak_peak_39697	219	.	6.41585	25.7677	21.9855	512
chr7	99517040	99517188	SRR8284516_trimmed.fq.sort.sort.q10.rmdup.narrowPeak_peak_39698	34	.	4.10397	6.03679	3.41711	23
chr7	99595515	99595663	SRR8284516_trimmed.fq.sort.sort.q10.rmdup.narrowPeak_peak_39699	42	.	3.77042	6.96803	4.22734	68
chr7	99692934	99693115	SRR8284516_trimmed.fq.sort.sort.q10.rmdup.narrowPeak_peak_39700	30	.	3.69738	5.593	3.02203	112
chr7	99828064	99828278	SRR8284516_trimmed.fq.sort.sort.q10.rmdup.narrowPeak_peak_39701	68	.	5.42923	9.8357	6.83078	144
chr7	99843045	99843265	SRR8284516_trimmed.fq.sort.sort.q10.rmdup.narrowPeak_peak_39702	69	.	5.29786	9.95348	6.94139	86
chr7	99852006	99852172	SRR8284516_trimmed.fq.sort.sort.q10.rmdup.narrowPeak_peak_39703	39	.	4.29383	6.61693	3.9091	101
chr7	99857913	99858169	SRR8284516_trimmed.fq.sort.sort.q10.rmdup.narrowPeak_peak_39704	58	.	4.0774	8.72221	5.80939	136
chr7	99858391	99858913	SRR8284516_trimmed.fq.sort.sort.q10.rmdup.narrowPeak_peak_39705	570	.	13.8287	62.1263	57.0866	181
chr7	99942603	99942799	SRR8284516_trimmed.fq.sort.sort.q10.rmdup.narrowPeak_peak_39706	46	.	4.4342	7.42574	4.62536	78
chr7	99960384	99960545	SRR8284516_trimmed.fq.sort.sort.q10.rmdup.narrowPeak_peak_39707	32	.	3.98301	5.83681	3.23934	74
chr7	99965581	99965754	SRR8284516_trimmed.fq.sort.sort.q10.rmdup.narrowPeak_peak_39708	49	.	4.43853	7.72801	4.90306	72
chr7	99979527	99979945	SRR8284516_trimmed.fq.sort.sort.q10.rmdup.narrowPeak_peak_39709	102	.	5.94943	13.4861	10.2634	292
chr7	99981330	99981480	SRR8284516_trimmed.fq.sort.sort.q10.rmdup.narrowPeak_peak_39710	50	.	4.34161	7.841	5.007	97
chr7	99992837	99993133	SRR8284516_trimmed.fq.sort.sort.q10.rmdup.narrowPeak_peak_39711	42	.	4.51452	6.98579	4.24338	57
chr7	100011322	100011521	SRR8284516_trimmed.fq.sort.sort.q10.rmdup.narrowPeak_peak_39712	26	.	3.7057	5.14418	2.67112	115
chr7	100041935	100042083	SRR8284516_trimmed.fq.sort.sort.q10.rmdup.narrowPeak_peak_39713	33	.	3.91142	5.96558	3.35407	14
chr7	100091111	100091273	SRR8284516_trimmed.fq.sort.sort.q10.rmdup.narrowPeak_peak_39714	49	.	4.63707	7.78379	4.95399	53
chr7	100120943	100121435	SRR8284516_trimmed.fq.sort.sort.q10.rmdup.narrowPeak_peak_39715	90	.	4.89663	12.2484	9.0937	369
chr7	100121612	100121999	SRR8284516_trimmed.fq.sort.sort.q10.rmdup.narrowPeak_peak_39716	99	.	5.10539	13.1115	9.90773	99
chr7	100159286	100159555	SRR8284516_trimmed.fq.sort.sort.q10.rmdup.narrowPeak_peak_39717	102	.	6.36427	13.4808	10.2583	135
chr7	100159993	100160249	SRR8284516_trimmed.fq.sort.sort.q10.rmdup.narrowPeak_peak_39718	74	.	5.40387	10.5063	7.46004	132
chr7	100201905	100202053	SRR8284516_trimmed.fq.sort.sort.q10.rmdup.narrowPeak_peak_39719	51	.	4.92627	7.97021	5.11222	92
chr7	100227663	100228133	SRR8284516_trimmed.fq.sort.sort.q10.rmdup.narrowPeak_peak_39720	77	.	5.9819	10.7949	7.72606	176
chr7	100298981	100299140	SRR8284516_trimmed.fq.sort.sort.q10.rmdup.narrowPeak_peak_39721	79	.	5.88774	11.0113	7.92992	109
chr7	100320027	100320175	SRR8284516_trimmed.fq.sort.sort.q10.rmdup.narrowPeak_peak_39722	35	.	4.22252	6.23151	3.56051	66
chr7	100340504	100340652	SRR8284516_trimmed.fq.sort.sort.q10.rmdup.narrowPeak_peak_39723	59	.	5.27815	8.88473	5.95035	85
chr7	100371383	100371875	SRR8284516_trimmed.fq.sort.sort.q10.rmdup.narrowPeak_peak_39724	423	.	10.3813	46.9145	42.3601	287
chr7	100372381	100372544	SRR8284516_trimmed.fq.sort.sort.q10.rmdup.narrowPeak_peak_39725	43	.	3.41276	7.10598	4.33226	51
chr7	100372634	100372889	SRR8284516_trimmed.fq.sort.sort.q10.rmdup.narrowPeak_peak_39726	178	.	6.28796	21.4401	17.8393	129
chr7	100387596	100387853	SRR8284516_trimmed.fq.sort.sort.q10.rmdup.narrowPeak_peak_39727	33	.	3.91142	5.96558	3.35407	122
chr7	100413783	100413944	SRR8284516_trimmed.fq.sort.sort.q10.rmdup.narrowPeak_peak_39728	43	.	4.4501	7.16326	4.38471	91
chr7	100448655	100448820	SRR8284516_trimmed.fq.sort.sort.q10.rmdup.narrowPeak_peak_39729	34	.	4.00049	6.11883	3.48977	100
chr7	100494592	100494849	SRR8284516_trimmed.fq.sort.sort.q10.rmdup.narrowPeak_peak_39730	47	.	3.91914	7.54511	4.73501	135
chr7	100495298	100495868	SRR8284516_trimmed.fq.sort.sort.q10.rmdup.narrowPeak_peak_39731	66	.	4.49677	9.67663	6.68895	220
chr7	100536459	100536958	SRR8284516_trimmed.fq.sort.sort.q10.rmdup.narrowPeak_peak_39732	141	.	6.65543	17.5448	14.1188	408
chr7	100537197	100537540	SRR8284516_trimmed.fq.sort.sort.q10.rmdup.narrowPeak_peak_39733	196	.	7.93441	23.3115	19.6302	104
chr7	100582767	100583144	SRR8284516_trimmed.fq.sort.sort.q10.rmdup.narrowPeak_peak_39734	360	.	14.5854	40.4338	36.0962	243
chr7	100590788	100591040	SRR8284516_trimmed.fq.sort.sort.q10.rmdup.narrowPeak_peak_39735	43	.	4.5744	7.08511	4.31344	93
chr7	100591198	100591411	SRR8284516_trimmed.fq.sort.sort.q10.rmdup.narrowPeak_peak_39736	136	.	8.09316	17.0767	13.6727	94
chr7	100606874	100607254	SRR8284516_trimmed.fq.sort.sort.q10.rmdup.narrowPeak_peak_39737	97	.	5.87394	12.9341	9.73953	256
chr7	100607771	100608540	SRR8284516_trimmed.fq.sort.sort.q10.rmdup.narrowPeak_peak_39738	338	.	11.9742	38.0837	33.8303	121
chr7	100624553	100624701	SRR8284516_trimmed.fq.sort.sort.q10.rmdup.narrowPeak_peak_39739	35	.	4.22252	6.23151	3.56051	104
chr7	100629756	100629933	SRR8284516_trimmed.fq.sort.sort.q10.rmdup.narrowPeak_peak_39740	35	.	4.22252	6.23151	3.56051	30
chr7	100699484	100699653	SRR8284516_trimmed.fq.sort.sort.q10.rmdup.narrowPeak_peak_39741	68	.	5.63003	9.82682	6.82275	70
chr7	100706019	100706544	SRR8284516_trimmed.fq.sort.sort.q10.rmdup.narrowPeak_peak_39742	190	.	7.65957	22.6765	19.0225	387
chr7	100706703	100707436	SRR8284516_trimmed.fq.sort.sort.q10.rmdup.narrowPeak_peak_39743	111	.	5.83658	14.4473	11.1744	83
chr7	100720535	100720723	SRR8284516_trimmed.fq.sort.sort.q10.rmdup.narrowPeak_peak_39744	36	.	4.13223	6.34373	3.66216	86
chr7	100730373	100730596	SRR8284516_trimmed.fq.sort.sort.q10.rmdup.narrowPeak_peak_39745	87	.	5.96445	11.9236	8.78641	146
chr7	100733207	100733562	SRR8284516_trimmed.fq.sort.sort.q10.rmdup.narrowPeak_peak_39746	33	.	3.79034	6.00083	3.38543	233
chr7	100767323	100767484	SRR8284516_trimmed.fq.sort.sort.q10.rmdup.narrowPeak_peak_39747	56	.	4.73538	8.58295	5.68005	94
chr7	100785049	100785389	SRR8284516_trimmed.fq.sort.sort.q10.rmdup.narrowPeak_peak_39748	128	.	6.66864	16.2397	12.8768	208
chr7	100834007	100834155	SRR8284516_trimmed.fq.sort.sort.q10.rmdup.narrowPeak_peak_39749	43	.	3.98052	7.13642	4.36001	75
chr7	100845083	100845270	SRR8284516_trimmed.fq.sort.sort.q10.rmdup.narrowPeak_peak_39750	25	.	2.97911	5.03034	2.57191	41
chr7	100863067	100863310	SRR8284516_trimmed.fq.sort.sort.q10.rmdup.narrowPeak_peak_39751	115	.	5.6539	14.8158	11.5251	123
chr7	100911744	100911892	SRR8284516_trimmed.fq.sort.sort.q10.rmdup.narrowPeak_peak_39752	62	.	3.82263	9.16903	6.21563	88
chr7	100919165	100919313	SRR8284516_trimmed.fq.sort.sort.q10.rmdup.narrowPeak_peak_39753	36	.	3.09319	6.27675	3.60188	43
chr7	100931227	100931446	SRR8284516_trimmed.fq.sort.sort.q10.rmdup.narrowPeak_peak_39754	23	.	2.80514	4.80888	2.37859	147
chr7	100931666	100932151	SRR8284516_trimmed.fq.sort.sort.q10.rmdup.narrowPeak_peak_39755	80	.	4.46517	11.1617	8.07157	362
chr7	100978986	100979135	SRR8284516_trimmed.fq.sort.sort.q10.rmdup.narrowPeak_peak_39756	57	.	4.94621	8.64269	5.73506	67
chr7	100984427	100984701	SRR8284516_trimmed.fq.sort.sort.q10.rmdup.narrowPeak_peak_39757	57	.	3.94863	8.69144	5.7804	139
chr7	100985244	100985718	SRR8284516_trimmed.fq.sort.sort.q10.rmdup.narrowPeak_peak_39758	206	.	7.156	24.3371	20.6135	225
chr7	101043548	101043721	SRR8284516_trimmed.fq.sort.sort.q10.rmdup.narrowPeak_peak_39759	35	.	4.07472	6.24581	3.57299	99
chr7	101053104	101053400	SRR8284516_trimmed.fq.sort.sort.q10.rmdup.narrowPeak_peak_39760	43	.	4.5744	7.08511	4.31344	220
chr7	101108788	101109163	SRR8284516_trimmed.fq.sort.sort.q10.rmdup.narrowPeak_peak_39761	178	.	7.56766	21.4736	17.8709	125
chr7	101109699	101109863	SRR8284516_trimmed.fq.sort.sort.q10.rmdup.narrowPeak_peak_39762	96	.	5.6391	12.8421	9.65248	73
chr7	101202088	101202243	SRR8284516_trimmed.fq.sort.sort.q10.rmdup.narrowPeak_peak_39763	51	.	4.92627	7.97021	5.11222	109
chr7	101253109	101253293	SRR8284516_trimmed.fq.sort.sort.q10.rmdup.narrowPeak_peak_39764	51	.	4.92627	7.97021	5.11222	123
chr7	101301492	101301991	SRR8284516_trimmed.fq.sort.sort.q10.rmdup.narrowPeak_peak_39765	146	.	7.34523	18.0888	14.6381	400
chr7	101302158	101302377	SRR8284516_trimmed.fq.sort.sort.q10.rmdup.narrowPeak_peak_39766	73	.	5.16636	10.4084	7.3681	85
chr7	101310289	101310764	SRR8284516_trimmed.fq.sort.sort.q10.rmdup.narrowPeak_peak_39767	216	.	9.14602	25.4111	21.6437	382
chr7	101316009	101316177	SRR8284516_trimmed.fq.sort.sort.q10.rmdup.narrowPeak_peak_39768	37	.	4.21148	6.47806	3.78343	120
chr7	101393669	101393869	SRR8284516_trimmed.fq.sort.sort.q10.rmdup.narrowPeak_peak_39769	69	.	4.47123	9.92997	6.9191	109
chr7	101414830	101415036	SRR8284516_trimmed.fq.sort.sort.q10.rmdup.narrowPeak_peak_39770	30	.	3.8324	5.58578	3.01546	71
chr7	101430725	101430967	SRR8284516_trimmed.fq.sort.sort.q10.rmdup.narrowPeak_peak_39771	72	.	5.69858	10.3068	7.27243	98
chr7	101615153	101615321	SRR8284516_trimmed.fq.sort.sort.q10.rmdup.narrowPeak_peak_39772	35	.	4.22252	6.23151	3.56051	125
chr7	101680051	101680252	SRR8284516_trimmed.fq.sort.sort.q10.rmdup.narrowPeak_peak_39773	55	.	5.00334	8.41786	5.52658	68
chr7	101740504	101740656	SRR8284516_trimmed.fq.sort.sort.q10.rmdup.narrowPeak_peak_39774	33	.	3.74532	5.91919	3.31243	141
chr7	101836256	101836907	SRR8284516_trimmed.fq.sort.sort.q10.rmdup.narrowPeak_peak_39775	267	.	7.20801	30.7439	26.7646	480
chr7	101837200	101837406	SRR8284516_trimmed.fq.sort.sort.q10.rmdup.narrowPeak_peak_39776	59	.	3.6228	8.86371	5.94037	102
chr7	101837538	101837715	SRR8284516_trimmed.fq.sort.sort.q10.rmdup.narrowPeak_peak_39777	67	.	3.84869	9.77102	6.77708	79
chr7	101895914	101896211	SRR8284516_trimmed.fq.sort.sort.q10.rmdup.narrowPeak_peak_39778	214	.	6.64969	25.1863	21.4282	150
chr7	101896393	101896716	SRR8284516_trimmed.fq.sort.sort.q10.rmdup.narrowPeak_peak_39779	287	.	7.69738	32.8595	28.7989	193
chr7	101896856	101897332	SRR8284516_trimmed.fq.sort.sort.q10.rmdup.narrowPeak_peak_39780	84	.	4.1761	11.5678	8.45436	360
chr7	101897912	101898075	SRR8284516_trimmed.fq.sort.sort.q10.rmdup.narrowPeak_peak_39781	107	.	4.56038	13.9692	10.7197	69
chr7	101905251	101905747	SRR8284516_trimmed.fq.sort.sort.q10.rmdup.narrowPeak_peak_39782	375	.	7.55713	41.9229	37.5334	329
chr7	101905976	101906654	SRR8284516_trimmed.fq.sort.sort.q10.rmdup.narrowPeak_peak_39783	76	.	3.58548	10.709	7.65052	76
chr7	101906832	101906987	SRR8284516_trimmed.fq.sort.sort.q10.rmdup.narrowPeak_peak_39784	35	.	2.75758	6.20491	3.56051	32
chr7	101933456	101933876	SRR8284516_trimmed.fq.sort.sort.q10.rmdup.narrowPeak_peak_39785	159	.	6.70611	19.458	15.944	120
chr7	101934114	101934475	SRR8284516_trimmed.fq.sort.sort.q10.rmdup.narrowPeak_peak_39786	117	.	5.77046	15.0925	11.7861	102
chr7	101969649	101970018	SRR8284516_trimmed.fq.sort.sort.q10.rmdup.narrowPeak_peak_39787	178	.	5.0296	21.4235	17.8228	300
chr7	101970258	101970526	SRR8284516_trimmed.fq.sort.sort.q10.rmdup.narrowPeak_peak_39788	184	.	5.09713	22.0588	18.4306	132
chr7	101970842	101971125	SRR8284516_trimmed.fq.sort.sort.q10.rmdup.narrowPeak_peak_39789	133	.	4.36184	16.7165	13.3309	105
chr7	101971278	101971470	SRR8284516_trimmed.fq.sort.sort.q10.rmdup.narrowPeak_peak_39790	56	.	3.10302	8.51335	5.61545	75
chr7	101983236	101983476	SRR8284516_trimmed.fq.sort.sort.q10.rmdup.narrowPeak_peak_39791	36	.	3.84537	6.35285	3.6703	146
chr7	101983657	101983835	SRR8284516_trimmed.fq.sort.sort.q10.rmdup.narrowPeak_peak_39792	23	.	3.2706	4.82949	2.39632	58
chr7	102023962	102024254	SRR8284516_trimmed.fq.sort.sort.q10.rmdup.narrowPeak_peak_39793	36	.	3.96511	6.31472	3.63548	172
chr7	102064723	102065104	SRR8284516_trimmed.fq.sort.sort.q10.rmdup.narrowPeak_peak_39794	136	.	6.08088	17.0626	13.661	241
chr7	102065293	102065901	SRR8284516_trimmed.fq.sort.sort.q10.rmdup.narrowPeak_peak_39795	248	.	8.45634	28.77	24.8684	126
chr7	102077251	102077399	SRR8284516_trimmed.fq.sort.sort.q10.rmdup.narrowPeak_peak_39796	24	.	3.41297	4.87275	2.43501	92
chr7	102100487	102100658	SRR8284516_trimmed.fq.sort.sort.q10.rmdup.narrowPeak_peak_39797	41	.	3.96629	6.84173	4.11324	101
chr7	102209500	102210111	SRR8284516_trimmed.fq.sort.sort.q10.rmdup.narrowPeak_peak_39798	154	.	7.30282	18.9533	15.4625	235
chr7	102210610	102210945	SRR8284516_trimmed.fq.sort.sort.q10.rmdup.narrowPeak_peak_39799	191	.	8.15896	22.7816	19.1233	95
chr7	102223133	102223357	SRR8284516_trimmed.fq.sort.sort.q10.rmdup.narrowPeak_peak_39800	70	.	5.53385	10.0196	7.00326	108
chr7	102250318	102250720	SRR8284516_trimmed.fq.sort.sort.q10.rmdup.narrowPeak_peak_39801	192	.	7.36605	22.9551	19.2886	228
chr7	102262497	102262727	SRR8284516_trimmed.fq.sort.sort.q10.rmdup.narrowPeak_peak_39802	35	.	4.22252	6.23151	3.56051	121
chr7	102336331	102336604	SRR8284516_trimmed.fq.sort.sort.q10.rmdup.narrowPeak_peak_39803	28	.	3.87064	5.41182	2.86017	149
chr7	102348579	102348727	SRR8284516_trimmed.fq.sort.sort.q10.rmdup.narrowPeak_peak_39804	43	.	4.5744	7.08511	4.31344	93
chr7	102357564	102357759	SRR8284516_trimmed.fq.sort.sort.q10.rmdup.narrowPeak_peak_39805	35	.	4.18877	6.17621	3.54088	92
chr7	102361356	102361519	SRR8284516_trimmed.fq.sort.sort.q10.rmdup.narrowPeak_peak_39806	35	.	4.22252	6.23151	3.56051	63
chr7	102441711	102442445	SRR8284516_trimmed.fq.sort.sort.q10.rmdup.narrowPeak_peak_39807	498	.	12.3807	54.6349	49.8298	276
chr7	102678782	102678930	SRR8284516_trimmed.fq.sort.sort.q10.rmdup.narrowPeak_peak_39808	35	.	4.18877	6.17621	3.54088	64
chr7	102686953	102687116	SRR8284516_trimmed.fq.sort.sort.q10.rmdup.narrowPeak_peak_39809	77	.	5.9819	10.7949	7.72606	121
chr7	103910693	103910941	SRR8284516_trimmed.fq.sort.sort.q10.rmdup.narrowPeak_peak_39810	105	.	7.03753	13.841	10.5983	126
chr7	104206316	104206487	SRR8284516_trimmed.fq.sort.sort.q10.rmdup.narrowPeak_peak_39811	43	.	4.5744	7.08511	4.31344	83
chr7	105330471	105330623	SRR8284516_trimmed.fq.sort.sort.q10.rmdup.narrowPeak_peak_39812	51	.	4.92627	7.97021	5.11222	52
chr7	105399473	105399943	SRR8284516_trimmed.fq.sort.sort.q10.rmdup.narrowPeak_peak_39813	307	.	10.7986	34.892	30.7538	130
chr7	105400534	105400788	SRR8284516_trimmed.fq.sort.sort.q10.rmdup.narrowPeak_peak_39814	205	.	8.3426	24.2313	20.5122	124
chr7	105493079	105493365	SRR8284516_trimmed.fq.sort.sort.q10.rmdup.narrowPeak_peak_39815	43	.	4.5744	7.08511	4.31344	172
chr7	105554413	105554619	SRR8284516_trimmed.fq.sort.sort.q10.rmdup.narrowPeak_peak_39816	48	.	4.42038	7.69463	4.87249	108
chr7	105611311	105611472	SRR8284516_trimmed.fq.sort.sort.q10.rmdup.narrowPeak_peak_39817	54	.	4.93032	8.29261	5.41084	74
chr7	105633242	105633390	SRR8284516_trimmed.fq.sort.sort.q10.rmdup.narrowPeak_peak_39818	43	.	4.5744	7.08511	4.31344	65
chr7	105639880	105640302	SRR8284516_trimmed.fq.sort.sort.q10.rmdup.narrowPeak_peak_39819	389	.	9.43341	43.3745	38.936	289
chr7	105640540	105641260	SRR8284516_trimmed.fq.sort.sort.q10.rmdup.narrowPeak_peak_39820	203	.	6.57318	24.0492	20.3368	108
chr7	105651016	105651267	SRR8284516_trimmed.fq.sort.sort.q10.rmdup.narrowPeak_peak_39821	28	.	3.87064	5.41182	2.86017	111
chr7	105736136	105736476	SRR8284516_trimmed.fq.sort.sort.q10.rmdup.narrowPeak_peak_39822	124	.	4.61553	15.7681	12.4292	108
chr7	105736899	105737300	SRR8284516_trimmed.fq.sort.sort.q10.rmdup.narrowPeak_peak_39823	161	.	5.12409	19.6395	16.1179	164
chr7	105738780	105739008	SRR8284516_trimmed.fq.sort.sort.q10.rmdup.narrowPeak_peak_39824	103	.	4.01849	13.6134	10.3841	131
chr7	105743577	105744045	SRR8284516_trimmed.fq.sort.sort.q10.rmdup.narrowPeak_peak_39825	95	.	4.5877	12.7633	9.58087	285
chr7	105744562	105744725	SRR8284516_trimmed.fq.sort.sort.q10.rmdup.narrowPeak_peak_39826	79	.	4.40055	10.9941	7.91359	76
chr7	105751630	105752256	SRR8284516_trimmed.fq.sort.sort.q10.rmdup.narrowPeak_peak_39827	161	.	6.97733	19.6433	16.1213	357
chr7	105777752	105779170	SRR8284516_trimmed.fq.sort.sort.q10.rmdup.narrowPeak_peak_39828	392	.	7.18089	43.6815	39.2325	435
chr7	105786697	105787122	SRR8284516_trimmed.fq.sort.sort.q10.rmdup.narrowPeak_peak_39829	166	.	6.16308	20.2257	16.6778	267
chr7	105787811	105788241	SRR8284516_trimmed.fq.sort.sort.q10.rmdup.narrowPeak_peak_39830	324	.	9.11804	36.6525	32.4489	109
chr7	105810322	105810984	SRR8284516_trimmed.fq.sort.sort.q10.rmdup.narrowPeak_peak_39831	892	.	16.1599	95.071	89.2609	504
chr7	107381400	107381583	SRR8284516_trimmed.fq.sort.sort.q10.rmdup.narrowPeak_peak_39833	51	.	4.92627	7.97021	5.11222	82
chr7	107431352	107431516	SRR8284516_trimmed.fq.sort.sort.q10.rmdup.narrowPeak_peak_39834	59	.	5.27815	8.88473	5.95035	68
chr7	107567055	107567232	SRR8284516_trimmed.fq.sort.sort.q10.rmdup.narrowPeak_peak_39835	101	.	6.10468	13.3932	10.175	89
chr7	107567748	107568063	SRR8284516_trimmed.fq.sort.sort.q10.rmdup.narrowPeak_peak_39836	126	.	6.79419	16.0518	12.6974	109
chr7	107573991	107574140	SRR8284516_trimmed.fq.sort.sort.q10.rmdup.narrowPeak_peak_39837	45	.	4.55729	7.34692	4.55326	80
chr7	107594726	107594874	SRR8284516_trimmed.fq.sort.sort.q10.rmdup.narrowPeak_peak_39838	49	.	4.78796	7.73807	4.91203	24
chr7	107651268	107651669	SRR8284516_trimmed.fq.sort.sort.q10.rmdup.narrowPeak_peak_39839	74	.	5.81395	10.5064	7.46004	61
chr7	107664766	107664996	SRR8284516_trimmed.fq.sort.sort.q10.rmdup.narrowPeak_peak_39840	68	.	3.36125	9.89178	6.88342	77
chr7	107665152	107665307	SRR8284516_trimmed.fq.sort.sort.q10.rmdup.narrowPeak_peak_39841	50	.	3.02876	7.85115	5.01664	94
chr7	107665511	107665995	SRR8284516_trimmed.fq.sort.sort.q10.rmdup.narrowPeak_peak_39842	248	.	5.95122	28.7181	24.8181	177
chr7	107666450	107666614	SRR8284516_trimmed.fq.sort.sort.q10.rmdup.narrowPeak_peak_39843	51	.	3.05973	7.95994	5.11222	42
chr7	107690929	107691151	SRR8284516_trimmed.fq.sort.sort.q10.rmdup.narrowPeak_peak_39844	135	.	5.08157	16.9764	13.579	110
chr7	107691390	107691622	SRR8284516_trimmed.fq.sort.sort.q10.rmdup.narrowPeak_peak_39845	33	.	2.9017	5.94369	3.33427	111
chr7	107692122	107692436	SRR8284516_trimmed.fq.sort.sort.q10.rmdup.narrowPeak_peak_39846	37	.	3.02786	6.49003	3.79504	269
chr7	107710860	107711024	SRR8284516_trimmed.fq.sort.sort.q10.rmdup.narrowPeak_peak_39847	104	.	5.33577	13.6725	10.4405	102
chr7	108796641	108797089	SRR8284516_trimmed.fq.sort.sort.q10.rmdup.narrowPeak_peak_39848	273	.	9.51146	31.3481	27.3452	304
chr7	108915158	108915332	SRR8284516_trimmed.fq.sort.sort.q10.rmdup.narrowPeak_peak_39849	68	.	5.63003	9.82682	6.82275	87
chr7	108927356	108927505	SRR8284516_trimmed.fq.sort.sort.q10.rmdup.narrowPeak_peak_39850	55	.	5.00334	8.41786	5.52658	69
chr7	108934398	108934597	SRR8284516_trimmed.fq.sort.sort.q10.rmdup.narrowPeak_peak_39851	92	.	5.44959	12.4401	9.27518	115
chr7	108934729	108935047	SRR8284516_trimmed.fq.sort.sort.q10.rmdup.narrowPeak_peak_39852	180	.	7.66871	21.7012	18.0878	189
chr7	108935449	108935914	SRR8284516_trimmed.fq.sort.sort.q10.rmdup.narrowPeak_peak_39853	39	.	3.75907	6.69128	3.97644	298
chr7	109155571	109155892	SRR8284516_trimmed.fq.sort.sort.q10.rmdup.narrowPeak_peak_39854	89	.	5.30692	12.1328	8.98404	145
chr7	109169761	109169996	SRR8284516_trimmed.fq.sort.sort.q10.rmdup.narrowPeak_peak_39855	76	.	5.13046	10.6878	7.63009	138
chr7	109175616	109175852	SRR8284516_trimmed.fq.sort.sort.q10.rmdup.narrowPeak_peak_39856	79	.	5.28328	10.995	7.91429	119
chr7	109190752	109191053	SRR8284516_trimmed.fq.sort.sort.q10.rmdup.narrowPeak_peak_39857	111	.	4.94871	14.4575	11.184	115
chr7	109192018	109192307	SRR8284516_trimmed.fq.sort.sort.q10.rmdup.narrowPeak_peak_39858	117	.	4.80179	15.0507	11.7465	197
chr7	109345640	109345816	SRR8284516_trimmed.fq.sort.sort.q10.rmdup.narrowPeak_peak_39859	59	.	5.27815	8.88473	5.95035	81
chr7	109489817	109489965	SRR8284516_trimmed.fq.sort.sort.q10.rmdup.narrowPeak_peak_39860	51	.	4.92627	7.97021	5.11222	83
chr7	109518148	109518307	SRR8284516_trimmed.fq.sort.sort.q10.rmdup.narrowPeak_peak_39861	56	.	3.06892	8.58581	5.68289	125
chr7	109518479	109518917	SRR8284516_trimmed.fq.sort.sort.q10.rmdup.narrowPeak_peak_39862	130	.	4.21419	16.4099	13.0392	181
chr7	109519201	109520014	SRR8284516_trimmed.fq.sort.sort.q10.rmdup.narrowPeak_peak_39863	620	.	9.27403	67.1872	62.0015	124
chr7	109520096	109520250	SRR8284516_trimmed.fq.sort.sort.q10.rmdup.narrowPeak_peak_39864	51	.	2.91695	8.00431	5.14347	78
chr7	109531482	109531635	SRR8284516_trimmed.fq.sort.sort.q10.rmdup.narrowPeak_peak_39865	28	.	3.45781	5.38966	2.86017	19
chr7	109588852	109589186	SRR8284516_trimmed.fq.sort.sort.q10.rmdup.narrowPeak_peak_39866	55	.	4.4785	8.4051	5.51507	243
chr7	109599868	109600113	SRR8284516_trimmed.fq.sort.sort.q10.rmdup.narrowPeak_peak_39867	28	.	3.59156	5.40638	2.86017	181
chr7	109616707	109617124	SRR8284516_trimmed.fq.sort.sort.q10.rmdup.narrowPeak_peak_39868	27	.	3.3836	5.25054	2.7643	88
chr7	109633354	109633734	SRR8284516_trimmed.fq.sort.sort.q10.rmdup.narrowPeak_peak_39869	122	.	7.03317	15.6177	12.286	292
chr7	109643773	109643921	SRR8284516_trimmed.fq.sort.sort.q10.rmdup.narrowPeak_peak_39870	39	.	4.33622	6.68815	3.97355	59
chr7	109654910	109655199	SRR8284516_trimmed.fq.sort.sort.q10.rmdup.narrowPeak_peak_39871	51	.	4.92627	7.97021	5.11222	67
chr7	109671268	109671915	SRR8284516_trimmed.fq.sort.sort.q10.rmdup.narrowPeak_peak_39872	371	.	10.4495	41.5246	37.149	276
chr7	109703327	109703532	SRR8284516_trimmed.fq.sort.sort.q10.rmdup.narrowPeak_peak_39873	116	.	6.04947	14.9181	11.62	99
chr7	109703763	109704297	SRR8284516_trimmed.fq.sort.sort.q10.rmdup.narrowPeak_peak_39874	148	.	7.00019	18.3037	14.8419	239
chr7	109752279	109752507	SRR8284516_trimmed.fq.sort.sort.q10.rmdup.narrowPeak_peak_39875	59	.	5.27815	8.88473	5.95035	106
chr7	109845105	109845299	SRR8284516_trimmed.fq.sort.sort.q10.rmdup.narrowPeak_peak_39876	36	.	3.94856	6.2852	3.60881	62
chr7	109959470	109960091	SRR8284516_trimmed.fq.sort.sort.q10.rmdup.narrowPeak_peak_39877	114	.	6.15181	14.7252	11.4389	403
chr7	109960607	109960847	SRR8284516_trimmed.fq.sort.sort.q10.rmdup.narrowPeak_peak_39878	102	.	5.94943	13.4861	10.2634	87
chr7	109971436	109971615	SRR8284516_trimmed.fq.sort.sort.q10.rmdup.narrowPeak_peak_39879	74	.	5.78467	10.4558	7.41253	88
chr7	109985692	109986142	SRR8284516_trimmed.fq.sort.sort.q10.rmdup.narrowPeak_peak_39880	214	.	8.29405	25.1773	21.4196	263
chr7	109986500	109986805	SRR8284516_trimmed.fq.sort.sort.q10.rmdup.narrowPeak_peak_39881	130	.	6.35018	16.4248	13.0535	158
chr7	110018328	110019205	SRR8284516_trimmed.fq.sort.sort.q10.rmdup.narrowPeak_peak_39882	427	.	11.9389	47.349	42.7814	140
chr7	110062444	110062641	SRR8284516_trimmed.fq.sort.sort.q10.rmdup.narrowPeak_peak_39884	69	.	4.03105	10.0092	6.99408	77
chr7	110099150	110099298	SRR8284516_trimmed.fq.sort.sort.q10.rmdup.narrowPeak_peak_39885	43	.	4.5744	7.08511	4.31344	38
chr7	110107316	110107531	SRR8284516_trimmed.fq.sort.sort.q10.rmdup.narrowPeak_peak_39886	90	.	5.89821	12.1924	9.04069	102
chr7	110109002	110109168	SRR8284516_trimmed.fq.sort.sort.q10.rmdup.narrowPeak_peak_39887	64	.	4.99334	9.39015	6.42164	66
chr7	110121274	110121670	SRR8284516_trimmed.fq.sort.sort.q10.rmdup.narrowPeak_peak_39888	170	.	6.62133	20.5955	17.0312	146
chr7	110122270	110122563	SRR8284516_trimmed.fq.sort.sort.q10.rmdup.narrowPeak_peak_39889	215	.	7.53607	25.3559	21.5904	170
chr7	110122705	110122892	SRR8284516_trimmed.fq.sort.sort.q10.rmdup.narrowPeak_peak_39890	55	.	3.93701	8.39204	5.50305	95
chr7	110164382	110164894	SRR8284516_trimmed.fq.sort.sort.q10.rmdup.narrowPeak_peak_39891	398	.	11.0256	44.3211	39.8512	365
chr7	110221402	110221550	SRR8284516_trimmed.fq.sort.sort.q10.rmdup.narrowPeak_peak_39892	48	.	4.55373	7.63735	4.81963	104
chr7	110221790	110222007	SRR8284516_trimmed.fq.sort.sort.q10.rmdup.narrowPeak_peak_39893	71	.	5.44004	10.2122	7.18397	78
chr7	110253563	110253758	SRR8284516_trimmed.fq.sort.sort.q10.rmdup.narrowPeak_peak_39894	67	.	4.68959	9.77681	6.78266	137
chr7	110297574	110297979	SRR8284516_trimmed.fq.sort.sort.q10.rmdup.narrowPeak_peak_39895	113	.	4.89237	14.641	11.3586	122
chr7	110298080	110298440	SRR8284516_trimmed.fq.sort.sort.q10.rmdup.narrowPeak_peak_39896	78	.	4.1552	10.9249	7.84846	107
chr7	110311374	110311591	SRR8284516_trimmed.fq.sort.sort.q10.rmdup.narrowPeak_peak_39897	97	.	5.52804	12.9866	9.78919	90
chr7	110318380	110318528	SRR8284516_trimmed.fq.sort.sort.q10.rmdup.narrowPeak_peak_39898	59	.	4.89688	8.88026	5.95035	95
chr7	110338151	110338321	SRR8284516_trimmed.fq.sort.sort.q10.rmdup.narrowPeak_peak_39899	43	.	4.24833	7.09283	4.31987	102
chr7	110340991	110341139	SRR8284516_trimmed.fq.sort.sort.q10.rmdup.narrowPeak_peak_39900	61	.	5.18336	9.05879	6.11267	106
chr7	110342359	110342517	SRR8284516_trimmed.fq.sort.sort.q10.rmdup.narrowPeak_peak_39901	51	.	4.76796	8.0121	5.15069	112
chr7	110349148	110349645	SRR8284516_trimmed.fq.sort.sort.q10.rmdup.narrowPeak_peak_39902	69	.	5.48104	9.9269	6.91631	267
chr7	110558065	110558290	SRR8284516_trimmed.fq.sort.sort.q10.rmdup.narrowPeak_peak_39903	68	.	5.61404	9.79963	6.80351	85
chr7	110613817	110614077	SRR8284516_trimmed.fq.sort.sort.q10.rmdup.narrowPeak_peak_39904	48	.	4.59503	7.71001	4.88626	61
chr7	110614194	110614407	SRR8284516_trimmed.fq.sort.sort.q10.rmdup.narrowPeak_peak_39905	129	.	7.38552	16.2784	12.9137	104
chr7	110689975	110690171	SRR8284516_trimmed.fq.sort.sort.q10.rmdup.narrowPeak_peak_39906	55	.	4.85732	8.48501	5.58914	101
chr7	110730978	110731526	SRR8284516_trimmed.fq.sort.sort.q10.rmdup.narrowPeak_peak_39907	79	.	5.66623	10.9916	7.91116	414
chr7	110736319	110736542	SRR8284516_trimmed.fq.sort.sort.q10.rmdup.narrowPeak_peak_39908	38	.	4.27294	6.58178	3.87716	121
chr7	110798286	110798466	SRR8284516_trimmed.fq.sort.sort.q10.rmdup.narrowPeak_peak_39909	34	.	3.67791	6.03712	3.41719	105
chr7	110844030	110844370	SRR8284516_trimmed.fq.sort.sort.q10.rmdup.narrowPeak_peak_39910	43	.	4.5744	7.08511	4.31344	255
chr7	110877921	110878175	SRR8284516_trimmed.fq.sort.sort.q10.rmdup.narrowPeak_peak_39911	47	.	4.19877	7.56527	4.75398	110
chr7	110885368	110885525	SRR8284516_trimmed.fq.sort.sort.q10.rmdup.narrowPeak_peak_39912	58	.	5.20906	8.76798	5.85144	60
chr7	110952870	110953160	SRR8284516_trimmed.fq.sort.sort.q10.rmdup.narrowPeak_peak_39913	52	.	4.62856	8.07455	5.20864	110
chr7	111004763	111005130	SRR8284516_trimmed.fq.sort.sort.q10.rmdup.narrowPeak_peak_39914	41	.	4.44596	6.8717	4.13988	239
chr7	111028658	111028959	SRR8284516_trimmed.fq.sort.sort.q10.rmdup.narrowPeak_peak_39915	548	.	14.962	59.7806	54.8165	124
chr7	111029076	111029447	SRR8284516_trimmed.fq.sort.sort.q10.rmdup.narrowPeak_peak_39916	93	.	5.50509	12.5586	9.38713	280
chr7	111081913	111082698	SRR8284516_trimmed.fq.sort.sort.q10.rmdup.narrowPeak_peak_39917	276	.	7.32486	31.6237	27.61	447
chr7	111082802	111082966	SRR8284516_trimmed.fq.sort.sort.q10.rmdup.narrowPeak_peak_39918	63	.	3.67666	9.27008	6.31001	95
chr7	111083336	111083661	SRR8284516_trimmed.fq.sort.sort.q10.rmdup.narrowPeak_peak_39919	374	.	8.80329	41.8734	37.4858	157
chr7	111122117	111122693	SRR8284516_trimmed.fq.sort.sort.q10.rmdup.narrowPeak_peak_39920	384	.	10.4751	42.8364	38.4156	396
chr7	111122940	111123401	SRR8284516_trimmed.fq.sort.sort.q10.rmdup.narrowPeak_peak_39921	299	.	9.00742	34.0774	29.9702	110
chr7	111241044	111241299	SRR8284516_trimmed.fq.sort.sort.q10.rmdup.narrowPeak_peak_39922	59	.	5.10986	8.93051	5.99296	120
chr7	111469169	111469365	SRR8284516_trimmed.fq.sort.sort.q10.rmdup.narrowPeak_peak_39923	66	.	5.52792	9.65286	6.66681	99
chr7	111692973	111693121	SRR8284516_trimmed.fq.sort.sort.q10.rmdup.narrowPeak_peak_39924	28	.	3.87064	5.41182	2.86017	93
chr7	111735463	111735925	SRR8284516_trimmed.fq.sort.sort.q10.rmdup.narrowPeak_peak_39925	63	.	4.97293	9.3519	6.38625	344
chr7	111824763	111824911	SRR8284516_trimmed.fq.sort.sort.q10.rmdup.narrowPeak_peak_39926	58	.	5.20906	8.76798	5.85144	79
chr7	112022925	112023340	SRR8284516_trimmed.fq.sort.sort.q10.rmdup.narrowPeak_peak_39927	123	.	5.39145	15.684	12.3493	116
chr7	112023549	112024195	SRR8284516_trimmed.fq.sort.sort.q10.rmdup.narrowPeak_peak_39928	439	.	10.7131	48.536	43.9285	129
chr7	112042862	112043011	SRR8284516_trimmed.fq.sort.sort.q10.rmdup.narrowPeak_peak_39929	35	.	4.22252	6.23151	3.56051	14
chr7	112055928	112056091	SRR8284516_trimmed.fq.sort.sort.q10.rmdup.narrowPeak_peak_39930	22	.	3.51877	4.62881	2.22071	105
chr7	112061187	112061360	SRR8284516_trimmed.fq.sort.sort.q10.rmdup.narrowPeak_peak_39931	35	.	4.22252	6.23151	3.56051	97
chr7	112085498	112085646	SRR8284516_trimmed.fq.sort.sort.q10.rmdup.narrowPeak_peak_39932	59	.	5.27815	8.88473	5.95035	78
chr7	112094948	112095096	SRR8284516_trimmed.fq.sort.sort.q10.rmdup.narrowPeak_peak_39933	28	.	3.87064	5.41182	2.86017	34
chr7	112110216	112110384	SRR8284516_trimmed.fq.sort.sort.q10.rmdup.narrowPeak_peak_39934	50	.	4.86179	7.86219	5.02641	74
chr7	112273903	112274124	SRR8284516_trimmed.fq.sort.sort.q10.rmdup.narrowPeak_peak_39935	36	.	3.86001	6.38022	3.69482	146
chr7	112274376	112274529	SRR8284516_trimmed.fq.sort.sort.q10.rmdup.narrowPeak_peak_39936	54	.	4.46207	8.37291	5.48529	60
chr7	112280440	112280588	SRR8284516_trimmed.fq.sort.sort.q10.rmdup.narrowPeak_peak_39937	33	.	4.06284	5.96895	3.35646	56
chr7	112314384	112314532	SRR8284516_trimmed.fq.sort.sort.q10.rmdup.narrowPeak_peak_39938	32	.	3.57415	5.83882	3.24099	118
chr7	112351322	112351618	SRR8284516_trimmed.fq.sort.sort.q10.rmdup.narrowPeak_peak_39939	65	.	4.73216	9.54115	6.56256	169
chr7	112412436	112412630	SRR8284516_trimmed.fq.sort.sort.q10.rmdup.narrowPeak_peak_39940	51	.	4.92627	7.97021	5.11222	102
chr7	112427502	112427800	SRR8284516_trimmed.fq.sort.sort.q10.rmdup.narrowPeak_peak_39941	90	.	5.68299	12.1628	9.01255	111
chr7	112427928	112428302	SRR8284516_trimmed.fq.sort.sort.q10.rmdup.narrowPeak_peak_39942	330	.	11.8972	37.2603	33.0355	122
chr7	112438177	112438325	SRR8284516_trimmed.fq.sort.sort.q10.rmdup.narrowPeak_peak_39943	31	.	3.92516	5.74067	3.15345	98
chr7	112448316	112448464	SRR8284516_trimmed.fq.sort.sort.q10.rmdup.narrowPeak_peak_39944	58	.	5.03842	8.80524	5.88637	72
chr7	112528076	112528329	SRR8284516_trimmed.fq.sort.sort.q10.rmdup.narrowPeak_peak_39945	51	.	4.42524	8.00074	5.14029	108
chr7	112567901	112568064	SRR8284516_trimmed.fq.sort.sort.q10.rmdup.narrowPeak_peak_39946	39	.	3.77141	6.71637	3.99996	69
chr7	112582170	112582432	SRR8284516_trimmed.fq.sort.sort.q10.rmdup.narrowPeak_peak_39947	17	.	2.99011	3.95002	1.70341	173
chr7	112618426	112618585	SRR8284516_trimmed.fq.sort.sort.q10.rmdup.narrowPeak_peak_39948	43	.	4.5744	7.08511	4.31344	73
chr7	112678755	112679156	SRR8284516_trimmed.fq.sort.sort.q10.rmdup.narrowPeak_peak_39950	152	.	7.67291	18.746	15.2644	311
chr7	112679713	112680010	SRR8284516_trimmed.fq.sort.sort.q10.rmdup.narrowPeak_peak_39951	157	.	7.93021	19.2525	15.7484	190
chr7	112685199	112685515	SRR8284516_trimmed.fq.sort.sort.q10.rmdup.narrowPeak_peak_39952	30	.	3.71301	5.62043	3.04658	246
chr7	112686167	112686362	SRR8284516_trimmed.fq.sort.sort.q10.rmdup.narrowPeak_peak_39953	50	.	4.55063	7.93307	5.09204	89
chr7	112697393	112697670	SRR8284516_trimmed.fq.sort.sort.q10.rmdup.narrowPeak_peak_39954	56	.	4.10605	8.50581	5.60827	116
chr7	112718841	112719004	SRR8284516_trimmed.fq.sort.sort.q10.rmdup.narrowPeak_peak_39955	68	.	4.44565	9.87109	6.86404	56
chr7	112731818	112732036	SRR8284516_trimmed.fq.sort.sort.q10.rmdup.narrowPeak_peak_39956	25	.	3.27807	5.05089	2.59058	127
chr7	112750870	112751149	SRR8284516_trimmed.fq.sort.sort.q10.rmdup.narrowPeak_peak_39957	21	.	3.0976	4.5111	2.18316	147
chr7	112762607	112762788	SRR8284516_trimmed.fq.sort.sort.q10.rmdup.narrowPeak_peak_39958	117	.	5.75351	15.0525	11.7478	96
chr7	112789022	112789357	SRR8284516_trimmed.fq.sort.sort.q10.rmdup.narrowPeak_peak_39959	58	.	4.22842	8.77914	5.86165	256
chr7	112794460	112794632	SRR8284516_trimmed.fq.sort.sort.q10.rmdup.narrowPeak_peak_39960	105	.	5.39665	13.8184	10.5789	64
chr7	112798102	112798354	SRR8284516_trimmed.fq.sort.sort.q10.rmdup.narrowPeak_peak_39961	63	.	4.32662	9.29491	6.33289	77
chr7	112806890	112807498	SRR8284516_trimmed.fq.sort.sort.q10.rmdup.narrowPeak_peak_39962	224	.	7.51571	26.2934	22.4902	366
chr7	112820011	112820179	SRR8284516_trimmed.fq.sort.sort.q10.rmdup.narrowPeak_peak_39963	43	.	4.08622	7.07048	4.31344	41
chr7	112825852	112826365	SRR8284516_trimmed.fq.sort.sort.q10.rmdup.narrowPeak_peak_39964	55	.	3.96854	8.46669	5.57215	210
chr7	112842123	112842361	SRR8284516_trimmed.fq.sort.sort.q10.rmdup.narrowPeak_peak_39965	32	.	3.71589	5.86565	3.26529	116
chr7	112843813	112843981	SRR8284516_trimmed.fq.sort.sort.q10.rmdup.narrowPeak_peak_39966	77	.	5.35045	10.7663	7.70358	69
chr7	112868650	112868808	SRR8284516_trimmed.fq.sort.sort.q10.rmdup.narrowPeak_peak_39967	54	.	4.31426	8.37544	5.48743	89
chr7	112876321	112876653	SRR8284516_trimmed.fq.sort.sort.q10.rmdup.narrowPeak_peak_39968	37	.	3.63995	6.44736	3.75562	66
chr7	112876855	112877006	SRR8284516_trimmed.fq.sort.sort.q10.rmdup.narrowPeak_peak_39969	44	.	3.90354	7.24653	4.46146	82
chr7	112998302	112998483	SRR8284516_trimmed.fq.sort.sort.q10.rmdup.narrowPeak_peak_39970	34	.	4.14594	6.10586	3.47855	59
chr7	113041239	113041442	SRR8284516_trimmed.fq.sort.sort.q10.rmdup.narrowPeak_peak_39971	22	.	3.49065	4.58405	2.22071	133
chr7	113086313	113086461	SRR8284516_trimmed.fq.sort.sort.q10.rmdup.narrowPeak_peak_39972	38	.	4.23177	6.51235	3.81476	99
chr7	113147558	113148084	SRR8284516_trimmed.fq.sort.sort.q10.rmdup.narrowPeak_peak_39973	49	.	4.15704	7.7658	4.93774	381
chr7	113304206	113304392	SRR8284516_trimmed.fq.sort.sort.q10.rmdup.narrowPeak_peak_39974	39	.	4.13858	6.62181	3.91341	91
chr7	113319767	113320000	SRR8284516_trimmed.fq.sort.sort.q10.rmdup.narrowPeak_peak_39975	59	.	5.27815	8.88473	5.95035	118
chr7	113369089	113369307	SRR8284516_trimmed.fq.sort.sort.q10.rmdup.narrowPeak_peak_39976	51	.	4.92627	7.97021	5.11222	108
chr7	113369473	113369776	SRR8284516_trimmed.fq.sort.sort.q10.rmdup.narrowPeak_peak_39977	68	.	5.63003	9.82682	6.82275	210
chr7	113469838	113469987	SRR8284516_trimmed.fq.sort.sort.q10.rmdup.narrowPeak_peak_39978	68	.	5.63003	9.82682	6.82275	98
chr7	113472272	113472464	SRR8284516_trimmed.fq.sort.sort.q10.rmdup.narrowPeak_peak_39979	22	.	3.51877	4.62881	2.22071	48
chr7	113513057	113513282	SRR8284516_trimmed.fq.sort.sort.q10.rmdup.narrowPeak_peak_39980	127	.	7.28597	16.0931	12.7369	106
chr7	113513866	113514053	SRR8284516_trimmed.fq.sort.sort.q10.rmdup.narrowPeak_peak_39981	106	.	6.58998	13.9038	10.6575	73
chr7	113514247	113514512	SRR8284516_trimmed.fq.sort.sort.q10.rmdup.narrowPeak_peak_39982	129	.	7.17072	16.3377	12.9703	138
chr7	113833241	113833429	SRR8284516_trimmed.fq.sort.sort.q10.rmdup.narrowPeak_peak_39983	43	.	4.5744	7.08511	4.31344	48
chr7	113851034	113851231	SRR8284516_trimmed.fq.sort.sort.q10.rmdup.narrowPeak_peak_39984	65	.	5.25535	9.52745	6.54945	94
chr7	113876474	113876729	SRR8284516_trimmed.fq.sort.sort.q10.rmdup.narrowPeak_peak_39985	77	.	5.9819	10.7949	7.72606	142
chr7	113904336	113904582	SRR8284516_trimmed.fq.sort.sort.q10.rmdup.narrowPeak_peak_39986	63	.	5.33689	9.32493	6.36062	144
chr7	113975976	113976210	SRR8284516_trimmed.fq.sort.sort.q10.rmdup.narrowPeak_peak_39987	35	.	4.22252	6.23151	3.56051	128
chr7	114026358	114026511	SRR8284516_trimmed.fq.sort.sort.q10.rmdup.narrowPeak_peak_39988	35	.	4.16725	6.14087	3.50934	110
chr7	114069023	114069171	SRR8284516_trimmed.fq.sort.sort.q10.rmdup.narrowPeak_peak_39989	38	.	4.10268	6.55861	3.85618	79
chr7	114079768	114079933	SRR8284516_trimmed.fq.sort.sort.q10.rmdup.narrowPeak_peak_39990	36	.	4.11288	6.31083	3.63247	73
chr7	114100206	114100382	SRR8284516_trimmed.fq.sort.sort.q10.rmdup.narrowPeak_peak_39991	67	.	5.55633	9.70135	6.71233	85
chr7	114106057	114106251	SRR8284516_trimmed.fq.sort.sort.q10.rmdup.narrowPeak_peak_39992	33	.	4.0833	6.00272	3.38624	83
chr7	114117571	114117719	SRR8284516_trimmed.fq.sort.sort.q10.rmdup.narrowPeak_peak_39993	68	.	5.63003	9.82682	6.82275	71
chr7	114160057	114160227	SRR8284516_trimmed.fq.sort.sort.q10.rmdup.narrowPeak_peak_39994	35	.	4.22252	6.23151	3.56051	47
chr7	114182236	114182385	SRR8284516_trimmed.fq.sort.sort.q10.rmdup.narrowPeak_peak_39995	35	.	4.22252	6.23151	3.56051	55
chr7	114228448	114228596	SRR8284516_trimmed.fq.sort.sort.q10.rmdup.narrowPeak_peak_39996	22	.	3.51877	4.62881	2.22071	5
chr7	114254095	114254428	SRR8284516_trimmed.fq.sort.sort.q10.rmdup.narrowPeak_peak_39997	214	.	9.62885	25.2522	21.491	168
chr7	114254622	114254923	SRR8284516_trimmed.fq.sort.sort.q10.rmdup.narrowPeak_peak_39998	39	.	4.13858	6.62181	3.91341	198
chr7	114275481	114276089	SRR8284516_trimmed.fq.sort.sort.q10.rmdup.narrowPeak_peak_39999	589	.	14.8314	64.0039	58.9087	474
chr7	114276349	114276695	SRR8284516_trimmed.fq.sort.sort.q10.rmdup.narrowPeak_peak_40000	127	.	6.02264	16.0928	12.7368	222
chr7	114284378	114284526	SRR8284516_trimmed.fq.sort.sort.q10.rmdup.narrowPeak_peak_40001	43	.	4.5744	7.08511	4.31344	39
chr7	114414779	114414975	SRR8284516_trimmed.fq.sort.sort.q10.rmdup.narrowPeak_peak_40002	43	.	4.5744	7.08511	4.31344	66
chr7	114843056	114843302	SRR8284516_trimmed.fq.sort.sort.q10.rmdup.narrowPeak_peak_40003	50	.	4.7016	7.89661	5.05807	104
chr7	115103023	115103181	SRR8284516_trimmed.fq.sort.sort.q10.rmdup.narrowPeak_peak_40004	35	.	4.22252	6.23151	3.56051	112
chr7	115153680	115153880	SRR8284516_trimmed.fq.sort.sort.q10.rmdup.narrowPeak_peak_40005	41	.	3.9956	6.89789	4.16375	87
chr7	115154123	115154355	SRR8284516_trimmed.fq.sort.sort.q10.rmdup.narrowPeak_peak_40006	65	.	4.88935	9.52573	6.54817	86
chr7	115217153	115217341	SRR8284516_trimmed.fq.sort.sort.q10.rmdup.narrowPeak_peak_40007	68	.	5.63003	9.82682	6.82275	73
chr7	115326281	115326434	SRR8284516_trimmed.fq.sort.sort.q10.rmdup.narrowPeak_peak_40008	43	.	4.5744	7.08511	4.31344	87
chr7	115409963	115410288	SRR8284516_trimmed.fq.sort.sort.q10.rmdup.narrowPeak_peak_40009	30	.	3.56198	5.58319	3.01384	106
chr7	115414014	115414168	SRR8284516_trimmed.fq.sort.sort.q10.rmdup.narrowPeak_peak_40010	39	.	3.88086	6.67714	3.96418	88
chr7	115453225	115453411	SRR8284516_trimmed.fq.sort.sort.q10.rmdup.narrowPeak_peak_40011	53	.	4.56596	8.26685	5.38656	59
chr7	115500309	115500509	SRR8284516_trimmed.fq.sort.sort.q10.rmdup.narrowPeak_peak_40012	92	.	5.09844	12.3837	9.22144	89
chr7	115501052	115501403	SRR8284516_trimmed.fq.sort.sort.q10.rmdup.narrowPeak_peak_40013	152	.	6.58577	18.7196	15.2392	253
chr7	115502086	115502431	SRR8284516_trimmed.fq.sort.sort.q10.rmdup.narrowPeak_peak_40014	62	.	4.28917	9.2099	6.25352	116
chr7	115502899	115503082	SRR8284516_trimmed.fq.sort.sort.q10.rmdup.narrowPeak_peak_40015	62	.	4.28917	9.2099	6.25352	42
chr7	115525698	115525978	SRR8284516_trimmed.fq.sort.sort.q10.rmdup.narrowPeak_peak_40016	85	.	5.81058	11.6384	8.52095	138
chr7	115557717	115557890	SRR8284516_trimmed.fq.sort.sort.q10.rmdup.narrowPeak_peak_40017	68	.	5.63003	9.82682	6.82275	71
chr7	115558794	115559166	SRR8284516_trimmed.fq.sort.sort.q10.rmdup.narrowPeak_peak_40018	59	.	5.10986	8.93051	5.99296	211
chr7	115564734	115564917	SRR8284516_trimmed.fq.sort.sort.q10.rmdup.narrowPeak_peak_40019	80	.	5.34297	11.1139	8.02645	125
chr7	115565122	115565323	SRR8284516_trimmed.fq.sort.sort.q10.rmdup.narrowPeak_peak_40020	76	.	5.30842	10.6851	7.62778	105
chr7	115597631	115597917	SRR8284516_trimmed.fq.sort.sort.q10.rmdup.narrowPeak_peak_40021	43	.	4.5744	7.08511	4.31344	91
chr7	115646117	115646281	SRR8284516_trimmed.fq.sort.sort.q10.rmdup.narrowPeak_peak_40022	74	.	5.59006	10.4825	7.43773	59
chr7	115689904	115690190	SRR8284516_trimmed.fq.sort.sort.q10.rmdup.narrowPeak_peak_40023	41	.	4.11049	6.84266	4.1137	74
chr7	115693352	115693517	SRR8284516_trimmed.fq.sort.sort.q10.rmdup.narrowPeak_peak_40024	74	.	5.61587	10.5288	7.48105	91
chr7	115801409	115801557	SRR8284516_trimmed.fq.sort.sort.q10.rmdup.narrowPeak_peak_40025	35	.	4.22252	6.23151	3.56051	34
chr7	115936049	115936312	SRR8284516_trimmed.fq.sort.sort.q10.rmdup.narrowPeak_peak_40026	33	.	3.91142	5.96558	3.35407	120
chr7	115942041	115942189	SRR8284516_trimmed.fq.sort.sort.q10.rmdup.narrowPeak_peak_40027	24	.	3.4274	4.89766	2.45639	47
chr7	115968166	115968321	SRR8284516_trimmed.fq.sort.sort.q10.rmdup.narrowPeak_peak_40028	51	.	4.92627	7.97021	5.11222	41
chr7	115986090	115986238	SRR8284516_trimmed.fq.sort.sort.q10.rmdup.narrowPeak_peak_40029	37	.	4.21148	6.47806	3.78343	81
chr7	115986431	115986730	SRR8284516_trimmed.fq.sort.sort.q10.rmdup.narrowPeak_peak_40030	29	.	3.79651	5.52561	2.96197	69
chr7	115991966	115992152	SRR8284516_trimmed.fq.sort.sort.q10.rmdup.narrowPeak_peak_40031	28	.	3.87064	5.41182	2.86017	86
chr7	116002830	116002987	SRR8284516_trimmed.fq.sort.sort.q10.rmdup.narrowPeak_peak_40032	77	.	5.9819	10.7949	7.72606	70
chr7	116032033	116032181	SRR8284516_trimmed.fq.sort.sort.q10.rmdup.narrowPeak_peak_40033	51	.	4.42524	8.00074	5.14029	70
chr7	116032299	116032447	SRR8284516_trimmed.fq.sort.sort.q10.rmdup.narrowPeak_peak_40034	44	.	4.18104	7.2495	4.46375	42
chr7	116092742	116093132	SRR8284516_trimmed.fq.sort.sort.q10.rmdup.narrowPeak_peak_40035	126	.	5.65171	15.9847	12.6335	246
chr7	116093349	116094081	SRR8284516_trimmed.fq.sort.sort.q10.rmdup.narrowPeak_peak_40036	659	.	14.6975	71.2128	65.9243	153
chr7	116174383	116174649	SRR8284516_trimmed.fq.sort.sort.q10.rmdup.narrowPeak_peak_40037	27	.	3.64299	5.26651	2.77755	173
chr7	116287548	116287707	SRR8284516_trimmed.fq.sort.sort.q10.rmdup.narrowPeak_peak_40038	50	.	4.37468	7.90431	5.06481	67
chr7	116333516	116334627	SRR8284516_trimmed.fq.sort.sort.q10.rmdup.narrowPeak_peak_40039	742	.	13.4178	79.769	74.2788	351
chr7	116515590	116515812	SRR8284516_trimmed.fq.sort.sort.q10.rmdup.narrowPeak_peak_40042	23	.	3.32889	4.727	2.30626	172
chr7	116785393	116785541	SRR8284516_trimmed.fq.sort.sort.q10.rmdup.narrowPeak_peak_40043	51	.	4.92627	7.97021	5.11222	49
chr7	116882898	116883137	SRR8284516_trimmed.fq.sort.sort.q10.rmdup.narrowPeak_peak_40044	81	.	5.22367	11.2328	8.1384	125
chr7	116902926	116903074	SRR8284516_trimmed.fq.sort.sort.q10.rmdup.narrowPeak_peak_40045	35	.	3.74588	6.1659	3.53256	81
chr7	116910886	116911054	SRR8284516_trimmed.fq.sort.sort.q10.rmdup.narrowPeak_peak_40046	43	.	4.5744	7.08511	4.31344	76
chr7	116972292	116972440	SRR8284516_trimmed.fq.sort.sort.q10.rmdup.narrowPeak_peak_40047	38	.	4.25226	6.54692	3.84566	76
chr7	116974337	116974485	SRR8284516_trimmed.fq.sort.sort.q10.rmdup.narrowPeak_peak_40048	51	.	4.92627	7.97021	5.11222	96
chr7	117003081	117003335	SRR8284516_trimmed.fq.sort.sort.q10.rmdup.narrowPeak_peak_40049	53	.	4.72981	8.25709	5.37764	98
chr7	117103359	117103577	SRR8284516_trimmed.fq.sort.sort.q10.rmdup.narrowPeak_peak_40050	24	.	3.54656	4.88362	2.44387	111
chr7	117260425	117260586	SRR8284516_trimmed.fq.sort.sort.q10.rmdup.narrowPeak_peak_40051	36	.	3.86001	6.38022	3.69482	80
chr7	117266593	117266783	SRR8284516_trimmed.fq.sort.sort.q10.rmdup.narrowPeak_peak_40052	28	.	3.87064	5.41182	2.86017	83
chr7	117277496	117277736	SRR8284516_trimmed.fq.sort.sort.q10.rmdup.narrowPeak_peak_40053	22	.	3.51877	4.62881	2.22071	109
chr7	117298845	117299013	SRR8284516_trimmed.fq.sort.sort.q10.rmdup.narrowPeak_peak_40054	35	.	4.22252	6.23151	3.56051	73
chr7	117299186	117299380	SRR8284516_trimmed.fq.sort.sort.q10.rmdup.narrowPeak_peak_40055	43	.	4.5744	7.08511	4.31344	100
chr7	117387402	117387565	SRR8284516_trimmed.fq.sort.sort.q10.rmdup.narrowPeak_peak_40056	41	.	4.46858	6.90939	4.17412	95
chr7	117408972	117409121	SRR8284516_trimmed.fq.sort.sort.q10.rmdup.narrowPeak_peak_40057	32	.	3.98301	5.83681	3.23934	77
chr7	117414093	117414241	SRR8284516_trimmed.fq.sort.sort.q10.rmdup.narrowPeak_peak_40058	35	.	4.22252	6.23151	3.56051	27
chr7	117463485	117463633	SRR8284516_trimmed.fq.sort.sort.q10.rmdup.narrowPeak_peak_40059	31	.	3.7607	5.70389	3.12141	71
chr7	117486146	117486309	SRR8284516_trimmed.fq.sort.sort.q10.rmdup.narrowPeak_peak_40060	51	.	4.56986	7.96808	5.11222	48
chr7	117494348	117494608	SRR8284516_trimmed.fq.sort.sort.q10.rmdup.narrowPeak_peak_40061	58	.	4.47986	8.71328	5.80094	73
chr7	117521121	117521610	SRR8284516_trimmed.fq.sort.sort.q10.rmdup.narrowPeak_peak_40062	128	.	6.64435	16.1891	12.8285	354
chr7	117584287	117584475	SRR8284516_trimmed.fq.sort.sort.q10.rmdup.narrowPeak_peak_40063	58	.	5.23597	8.8135	5.89346	102
chr7	117641721	117641982	SRR8284516_trimmed.fq.sort.sort.q10.rmdup.narrowPeak_peak_40064	51	.	4.7905	8.05121	5.18691	103
chr7	117749905	117750089	SRR8284516_trimmed.fq.sort.sort.q10.rmdup.narrowPeak_peak_40065	18	.	3.22414	4.15676	1.88134	171
chr7	117754591	117754858	SRR8284516_trimmed.fq.sort.sort.q10.rmdup.narrowPeak_peak_40066	46	.	4.62412	7.4608	4.65734	166
chr7	117815502	117815659	SRR8284516_trimmed.fq.sort.sort.q10.rmdup.narrowPeak_peak_40067	59	.	5.27815	8.88473	5.95035	105
chr7	117838790	117838938	SRR8284516_trimmed.fq.sort.sort.q10.rmdup.narrowPeak_peak_40068	22	.	3.51877	4.62881	2.22071	129
chr7	118066420	118066568	SRR8284516_trimmed.fq.sort.sort.q10.rmdup.narrowPeak_peak_40069	35	.	4.22252	6.23151	3.56051	28
chr7	118103222	118103447	SRR8284516_trimmed.fq.sort.sort.q10.rmdup.narrowPeak_peak_40070	47	.	4.0464	7.54089	4.73101	138
chr7	118115090	118115242	SRR8284516_trimmed.fq.sort.sort.q10.rmdup.narrowPeak_peak_40071	29	.	2.55662	5.53813	2.9736	18
chr7	118115403	118116160	SRR8284516_trimmed.fq.sort.sort.q10.rmdup.narrowPeak_peak_40072	457	.	8.18923	50.3701	45.7029	357
chr7	118116392	118116610	SRR8284516_trimmed.fq.sort.sort.q10.rmdup.narrowPeak_peak_40073	140	.	4.48182	17.513	14.0889	116
chr7	118128806	118129557	SRR8284516_trimmed.fq.sort.sort.q10.rmdup.narrowPeak_peak_40074	375	.	10.6224	41.9852	37.5944	578
chr7	118129860	118130068	SRR8284516_trimmed.fq.sort.sort.q10.rmdup.narrowPeak_peak_40075	98	.	5.2188	13.0261	9.82674	108
chr7	118157958	118158111	SRR8284516_trimmed.fq.sort.sort.q10.rmdup.narrowPeak_peak_40076	51	.	4.92627	7.97021	5.11222	36
chr7	118159450	118159694	SRR8284516_trimmed.fq.sort.sort.q10.rmdup.narrowPeak_peak_40077	43	.	4.5744	7.08511	4.31344	128
chr7	118242727	118243395	SRR8284516_trimmed.fq.sort.sort.q10.rmdup.narrowPeak_peak_40078	165	.	6.94955	20.0422	16.5027	227
chr7	118243995	118244371	SRR8284516_trimmed.fq.sort.sort.q10.rmdup.narrowPeak_peak_40079	234	.	8.28402	27.2692	23.4266	253
chr7	118252506	118252864	SRR8284516_trimmed.fq.sort.sort.q10.rmdup.narrowPeak_peak_40080	39	.	4.33622	6.68815	3.97355	100
chr7	118259053	118259268	SRR8284516_trimmed.fq.sort.sort.q10.rmdup.narrowPeak_peak_40081	51	.	4.92627	7.97021	5.11222	140
chr7	118300939	118301304	SRR8284516_trimmed.fq.sort.sort.q10.rmdup.narrowPeak_peak_40082	124	.	6.64011	15.7395	12.4018	164
chr7	118311169	118311327	SRR8284516_trimmed.fq.sort.sort.q10.rmdup.narrowPeak_peak_40083	96	.	6.68566	12.8032	9.61536	85
chr7	118342461	118342725	SRR8284516_trimmed.fq.sort.sort.q10.rmdup.narrowPeak_peak_40084	56	.	4.92368	8.60282	5.69814	73
chr7	118365187	118365366	SRR8284516_trimmed.fq.sort.sort.q10.rmdup.narrowPeak_peak_40085	39	.	3.75907	6.69128	3.97644	83
chr7	118366234	118366438	SRR8284516_trimmed.fq.sort.sort.q10.rmdup.narrowPeak_peak_40086	44	.	3.87864	7.19475	4.41371	39
chr7	118395512	118395912	SRR8284516_trimmed.fq.sort.sort.q10.rmdup.narrowPeak_peak_40087	71	.	5.20662	10.1352	7.11211	96
chr7	118403146	118403602	SRR8284516_trimmed.fq.sort.sort.q10.rmdup.narrowPeak_peak_40088	222	.	7.99345	26.0224	22.2296	145
chr7	118517046	118517197	SRR8284516_trimmed.fq.sort.sort.q10.rmdup.narrowPeak_peak_40089	74	.	5.59006	10.4825	7.43773	57
chr7	118532693	118533346	SRR8284516_trimmed.fq.sort.sort.q10.rmdup.narrowPeak_peak_40090	313	.	9.53057	35.4734	31.3129	514
chr7	118533517	118533805	SRR8284516_trimmed.fq.sort.sort.q10.rmdup.narrowPeak_peak_40091	102	.	5.23247	13.4226	10.2032	118
chr7	118558652	118558800	SRR8284516_trimmed.fq.sort.sort.q10.rmdup.narrowPeak_peak_40092	55	.	4.85732	8.48501	5.58914	40
chr7	118591872	118592103	SRR8284516_trimmed.fq.sort.sort.q10.rmdup.narrowPeak_peak_40093	110	.	6.15218	14.3112	11.0445	94
chr7	118592370	118592560	SRR8284516_trimmed.fq.sort.sort.q10.rmdup.narrowPeak_peak_40094	46	.	4.1683	7.50595	4.69888	129
chr7	118712619	118713156	SRR8284516_trimmed.fq.sort.sort.q10.rmdup.narrowPeak_peak_40095	312	.	12.2813	35.3895	31.2328	117
chr7	118726843	118726996	SRR8284516_trimmed.fq.sort.sort.q10.rmdup.narrowPeak_peak_40096	43	.	4.42926	7.12741	4.35183	82
chr7	118731547	118731695	SRR8284516_trimmed.fq.sort.sort.q10.rmdup.narrowPeak_peak_40097	26	.	3.68732	5.1142	2.64502	62
chr7	118740164	118740507	SRR8284516_trimmed.fq.sort.sort.q10.rmdup.narrowPeak_peak_40098	180	.	8.11112	21.6471	18.0362	128
chr7	118740803	118741206	SRR8284516_trimmed.fq.sort.sort.q10.rmdup.narrowPeak_peak_40099	177	.	7.99121	21.3954	17.7962	127
chr7	118855066	118855595	SRR8284516_trimmed.fq.sort.sort.q10.rmdup.narrowPeak_peak_40100	287	.	9.37974	32.7649	28.7076	396
chr7	118922189	118922337	SRR8284516_trimmed.fq.sort.sort.q10.rmdup.narrowPeak_peak_40101	14	.	2.85616	3.55535	1.45925	38
chr7	118942314	118942462	SRR8284516_trimmed.fq.sort.sort.q10.rmdup.narrowPeak_peak_40102	22	.	3.41615	4.66817	2.25461	38
chr7	119028169	119028512	SRR8284516_trimmed.fq.sort.sort.q10.rmdup.narrowPeak_peak_40103	56	.	5.05323	8.50314	5.60577	263
chr7	119214884	119215032	SRR8284516_trimmed.fq.sort.sort.q10.rmdup.narrowPeak_peak_40104	59	.	5.27815	8.88473	5.95035	62
chr7	119343372	119343520	SRR8284516_trimmed.fq.sort.sort.q10.rmdup.narrowPeak_peak_40105	51	.	4.92627	7.97021	5.11222	85
chr7	119720119	119720746	SRR8284516_trimmed.fq.sort.sort.q10.rmdup.narrowPeak_peak_40106	161	.	8.13481	19.6497	16.1272	132
chr7	119793651	119793948	SRR8284516_trimmed.fq.sort.sort.q10.rmdup.narrowPeak_peak_40107	109	.	6.77006	14.2369	10.9741	192
chr7	119794243	119794580	SRR8284516_trimmed.fq.sort.sort.q10.rmdup.narrowPeak_peak_40108	239	.	10.657	27.8156	23.9511	177
chr7	119875153	119875301	SRR8284516_trimmed.fq.sort.sort.q10.rmdup.narrowPeak_peak_40109	43	.	4.5744	7.08511	4.31344	77
chr7	119894889	119895531	SRR8284516_trimmed.fq.sort.sort.q10.rmdup.narrowPeak_peak_40110	91	.	4.90981	12.2808	9.12427	453
chr7	119895883	119896227	SRR8284516_trimmed.fq.sort.sort.q10.rmdup.narrowPeak_peak_40111	469	.	12.0341	51.6409	46.9329	135
chr7	120125908	120126056	SRR8284516_trimmed.fq.sort.sort.q10.rmdup.narrowPeak_peak_40112	65	.	5.05561	9.50642	6.53021	78
chr7	120158213	120158524	SRR8284516_trimmed.fq.sort.sort.q10.rmdup.narrowPeak_peak_40113	40	.	4.37946	6.76061	4.03902	78
chr7	120634718	120635060	SRR8284516_trimmed.fq.sort.sort.q10.rmdup.narrowPeak_peak_40114	127	.	6.37929	16.0596	12.7049	195
chr7	120635222	120635793	SRR8284516_trimmed.fq.sort.sort.q10.rmdup.narrowPeak_peak_40115	320	.	10.8175	36.1886	32.002	115
chr7	120677204	120677453	SRR8284516_trimmed.fq.sort.sort.q10.rmdup.narrowPeak_peak_40116	68	.	4.88615	9.85269	6.84682	180
chr7	120677812	120677960	SRR8284516_trimmed.fq.sort.sort.q10.rmdup.narrowPeak_peak_40117	35	.	3.74588	6.1659	3.53256	46
chr7	120678062	120678268	SRR8284516_trimmed.fq.sort.sort.q10.rmdup.narrowPeak_peak_40118	41	.	3.96629	6.84173	4.11324	144
chr7	120722897	120723085	SRR8284516_trimmed.fq.sort.sort.q10.rmdup.narrowPeak_peak_40119	56	.	4.69665	8.51109	5.61327	119
chr7	120735217	120735381	SRR8284516_trimmed.fq.sort.sort.q10.rmdup.narrowPeak_peak_40120	27	.	3.59454	5.18415	2.70572	26
chr7	120836006	120836179	SRR8284516_trimmed.fq.sort.sort.q10.rmdup.narrowPeak_peak_40121	103	.	6.64389	13.5752	10.3479	110
chr7	120842687	120842845	SRR8284516_trimmed.fq.sort.sort.q10.rmdup.narrowPeak_peak_40122	24	.	3.54656	4.88362	2.44387	125
chr7	120863987	120864158	SRR8284516_trimmed.fq.sort.sort.q10.rmdup.narrowPeak_peak_40123	39	.	3.53107	6.6923	3.97734	44
chr7	120901873	120902089	SRR8284516_trimmed.fq.sort.sort.q10.rmdup.narrowPeak_peak_40124	35	.	3.88371	6.16912	3.53508	104
chr7	120918121	120918509	SRR8284516_trimmed.fq.sort.sort.q10.rmdup.narrowPeak_peak_40125	119	.	6.63552	15.2914	11.9753	147
chr7	120958607	120958783	SRR8284516_trimmed.fq.sort.sort.q10.rmdup.narrowPeak_peak_40126	56	.	5.07855	8.54633	5.64581	82
chr7	120982580	120982867	SRR8284516_trimmed.fq.sort.sort.q10.rmdup.narrowPeak_peak_40127	158	.	8.54589	19.3949	15.8837	146
chr7	121008464	121008612	SRR8284516_trimmed.fq.sort.sort.q10.rmdup.narrowPeak_peak_40128	25	.	3.65109	5.05504	2.5934	14
chr7	121012964	121013112	SRR8284516_trimmed.fq.sort.sort.q10.rmdup.narrowPeak_peak_40129	40	.	4.23114	6.78397	4.06051	108
chr7	121033880	121034334	SRR8284516_trimmed.fq.sort.sort.q10.rmdup.narrowPeak_peak_40130	58	.	4.21585	8.75125	5.83597	152
chr7	121034690	121034958	SRR8284516_trimmed.fq.sort.sort.q10.rmdup.narrowPeak_peak_40131	93	.	5.14322	12.4882	9.32073	172
chr7	121035189	121035707	SRR8284516_trimmed.fq.sort.sort.q10.rmdup.narrowPeak_peak_40132	186	.	7.08162	22.2401	18.6042	384
chr7	121056189	121056346	SRR8284516_trimmed.fq.sort.sort.q10.rmdup.narrowPeak_peak_40133	42	.	4.34783	6.98682	4.24389	45
chr7	121070993	121071141	SRR8284516_trimmed.fq.sort.sort.q10.rmdup.narrowPeak_peak_40134	34	.	3.7048	6.08817	3.46252	68
chr7	121128185	121128356	SRR8284516_trimmed.fq.sort.sort.q10.rmdup.narrowPeak_peak_40135	55	.	5.02816	8.46032	5.56614	132
chr7	121140822	121141019	SRR8284516_trimmed.fq.sort.sort.q10.rmdup.narrowPeak_peak_40136	49	.	4.81232	7.77908	4.95001	50
chr7	121275339	121275487	SRR8284516_trimmed.fq.sort.sort.q10.rmdup.narrowPeak_peak_40137	35	.	4.22252	6.23151	3.56051	87
chr7	121449868	121450016	SRR8284516_trimmed.fq.sort.sort.q10.rmdup.narrowPeak_peak_40138	46	.	4.45368	7.46036	4.65734	36
chr7	121452843	121453039	SRR8284516_trimmed.fq.sort.sort.q10.rmdup.narrowPeak_peak_40139	27	.	3.59454	5.18415	2.70572	103
chr7	121456873	121457048	SRR8284516_trimmed.fq.sort.sort.q10.rmdup.narrowPeak_peak_40140	35	.	4.22252	6.23151	3.56051	83
chr7	121490447	121490630	SRR8284516_trimmed.fq.sort.sort.q10.rmdup.narrowPeak_peak_40141	36	.	4.11288	6.31083	3.63247	116
chr7	121624303	121624547	SRR8284516_trimmed.fq.sort.sort.q10.rmdup.narrowPeak_peak_40142	28	.	3.87064	5.41182	2.86017	214
chr7	121849276	121849424	SRR8284516_trimmed.fq.sort.sort.q10.rmdup.narrowPeak_peak_40143	35	.	4.22252	6.23151	3.56051	86
chr7	121882578	121882726	SRR8284516_trimmed.fq.sort.sort.q10.rmdup.narrowPeak_peak_40144	43	.	4.5744	7.08511	4.31344	35
chr7	121938603	121938799	SRR8284516_trimmed.fq.sort.sort.q10.rmdup.narrowPeak_peak_40145	23	.	3.1577	4.82043	2.38948	130
chr7	121955681	121955897	SRR8284516_trimmed.fq.sort.sort.q10.rmdup.narrowPeak_peak_40146	78	.	5.24423	10.9169	7.84072	68
chr7	121965546	121965694	SRR8284516_trimmed.fq.sort.sort.q10.rmdup.narrowPeak_peak_40147	40	.	4.2123	6.75105	4.03097	61
chr7	122000391	122000542	SRR8284516_trimmed.fq.sort.sort.q10.rmdup.narrowPeak_peak_40148	69	.	5.29786	9.95348	6.94139	69
chr7	122014923	122015099	SRR8284516_trimmed.fq.sort.sort.q10.rmdup.narrowPeak_peak_40149	56	.	4.41819	8.58813	5.6848	105
chr7	122020305	122021011	SRR8284516_trimmed.fq.sort.sort.q10.rmdup.narrowPeak_peak_40150	90	.	5.32434	12.1706	9.01989	485
chr7	122031809	122032022	SRR8284516_trimmed.fq.sort.sort.q10.rmdup.narrowPeak_peak_40151	77	.	5.9819	10.7949	7.72606	123
chr7	122056670	122056847	SRR8284516_trimmed.fq.sort.sort.q10.rmdup.narrowPeak_peak_40152	41	.	4.42357	6.83434	4.10624	96
chr7	122066223	122066371	SRR8284516_trimmed.fq.sort.sort.q10.rmdup.narrowPeak_peak_40153	69	.	3.83781	10.0046	6.98957	78
chr7	122066525	122066933	SRR8284516_trimmed.fq.sort.sort.q10.rmdup.narrowPeak_peak_40154	114	.	4.71797	14.7894	11.4996	165
chr7	122067499	122068244	SRR8284516_trimmed.fq.sort.sort.q10.rmdup.narrowPeak_peak_40155	225	.	6.60397	26.395	22.5879	446
chr7	122101144	122101402	SRR8284516_trimmed.fq.sort.sort.q10.rmdup.narrowPeak_peak_40156	117	.	6.50771	15.0356	11.7323	150
chr7	122101522	122101772	SRR8284516_trimmed.fq.sort.sort.q10.rmdup.narrowPeak_peak_40157	117	.	6.53287	15.0862	11.78	121
chr7	122132381	122132921	SRR8284516_trimmed.fq.sort.sort.q10.rmdup.narrowPeak_peak_40158	253	.	8.8968	29.3132	25.389	419
chr7	122133086	122133455	SRR8284516_trimmed.fq.sort.sort.q10.rmdup.narrowPeak_peak_40159	338	.	10.5844	38.1399	33.8846	166
chr7	122158779	122159292	SRR8284516_trimmed.fq.sort.sort.q10.rmdup.narrowPeak_peak_40160	77	.	4.21763	10.8067	7.73748	191
chr7	122159738	122160020	SRR8284516_trimmed.fq.sort.sort.q10.rmdup.narrowPeak_peak_40161	140	.	5.48766	17.4754	14.0531	116
chr7	122160508	122160739	SRR8284516_trimmed.fq.sort.sort.q10.rmdup.narrowPeak_peak_40162	41	.	3.30648	6.83424	4.10624	85
chr7	122366761	122366941	SRR8284516_trimmed.fq.sort.sort.q10.rmdup.narrowPeak_peak_40163	59	.	5.27815	8.88473	5.95035	100
chr7	122389924	122390072	SRR8284516_trimmed.fq.sort.sort.q10.rmdup.narrowPeak_peak_40164	35	.	4.22252	6.23151	3.56051	38
chr7	122569124	122569381	SRR8284516_trimmed.fq.sort.sort.q10.rmdup.narrowPeak_peak_40165	37	.	4.17148	6.41035	3.72209	136
chr7	122632667	122632822	SRR8284516_trimmed.fq.sort.sort.q10.rmdup.narrowPeak_peak_40166	43	.	4.5744	7.08511	4.31344	114
chr7	122969427	122969625	SRR8284516_trimmed.fq.sort.sort.q10.rmdup.narrowPeak_peak_40167	120	.	5.56233	15.3677	12.0482	84
chr7	122970040	122970816	SRR8284516_trimmed.fq.sort.sort.q10.rmdup.narrowPeak_peak_40168	352	.	9.94248	39.5418	35.2363	133
chr7	123020345	123020493	SRR8284516_trimmed.fq.sort.sort.q10.rmdup.narrowPeak_peak_40169	51	.	4.92627	7.97021	5.11222	94
chr7	123083482	123083649	SRR8284516_trimmed.fq.sort.sort.q10.rmdup.narrowPeak_peak_40170	55	.	4.20239	8.43205	5.54015	98
chr7	123084486	123084744	SRR8284516_trimmed.fq.sort.sort.q10.rmdup.narrowPeak_peak_40171	82	.	4.96565	11.3802	8.27736	147
chr7	123097649	123097931	SRR8284516_trimmed.fq.sort.sort.q10.rmdup.narrowPeak_peak_40172	63	.	3.53407	9.32487	6.36062	113
chr7	123098329	123098685	SRR8284516_trimmed.fq.sort.sort.q10.rmdup.narrowPeak_peak_40173	234	.	6.33922	27.2541	23.4121	210
chr7	123098936	123099187	SRR8284516_trimmed.fq.sort.sort.q10.rmdup.narrowPeak_peak_40174	33	.	2.83219	5.92191	3.31512	43
chr7	123123442	123123647	SRR8284516_trimmed.fq.sort.sort.q10.rmdup.narrowPeak_peak_40175	64	.	4.68296	9.44065	6.46884	86
chr7	123123887	123124406	SRR8284516_trimmed.fq.sort.sort.q10.rmdup.narrowPeak_peak_40176	198	.	8.25238	23.5063	19.8167	439
chr7	123141802	123141950	SRR8284516_trimmed.fq.sort.sort.q10.rmdup.narrowPeak_peak_40177	49	.	4.83693	7.82045	4.98828	75
chr7	123213728	123213965	SRR8284516_trimmed.fq.sort.sort.q10.rmdup.narrowPeak_peak_40178	51	.	4.58926	8.00332	5.14254	128
chr7	123301836	123302023	SRR8284516_trimmed.fq.sort.sort.q10.rmdup.narrowPeak_peak_40179	43	.	4.28425	7.15755	4.37991	78
chr7	123339731	123340015	SRR8284516_trimmed.fq.sort.sort.q10.rmdup.narrowPeak_peak_40180	50	.	4.08111	7.88982	5.05216	136
chr7	123369214	123369607	SRR8284516_trimmed.fq.sort.sort.q10.rmdup.narrowPeak_peak_40181	183	.	6.96634	21.9452	18.3214	161
chr7	123370355	123370729	SRR8284516_trimmed.fq.sort.sort.q10.rmdup.narrowPeak_peak_40182	127	.	5.87433	16.1446	12.7861	93
chr7	123378070	123378506	SRR8284516_trimmed.fq.sort.sort.q10.rmdup.narrowPeak_peak_40183	212	.	8.9386	24.9784	21.2286	142
chr7	123385848	123386000	SRR8284516_trimmed.fq.sort.sort.q10.rmdup.narrowPeak_peak_40184	59	.	5.08582	8.88842	5.95366	103
chr7	123425980	123426193	SRR8284516_trimmed.fq.sort.sort.q10.rmdup.narrowPeak_peak_40185	33	.	3.66461	6.01182	3.39479	126
chr7	123500725	123500880	SRR8284516_trimmed.fq.sort.sort.q10.rmdup.narrowPeak_peak_40186	77	.	5.9819	10.7949	7.72606	54
chr7	123564686	123564909	SRR8284516_trimmed.fq.sort.sort.q10.rmdup.narrowPeak_peak_40187	68	.	5.63003	9.82682	6.82275	98
chr7	123571888	123572126	SRR8284516_trimmed.fq.sort.sort.q10.rmdup.narrowPeak_peak_40188	38	.	4.10268	6.55861	3.85618	63
chr7	123759800	123759957	SRR8284516_trimmed.fq.sort.sort.q10.rmdup.narrowPeak_peak_40189	35	.	4.22252	6.23151	3.56051	121
chr7	125109074	125109247	SRR8284516_trimmed.fq.sort.sort.q10.rmdup.narrowPeak_peak_40190	51	.	4.92627	7.97021	5.11222	115
chr7	125222679	125222827	SRR8284516_trimmed.fq.sort.sort.q10.rmdup.narrowPeak_peak_40191	43	.	4.5744	7.08511	4.31344	34
chr7	125260492	125260640	SRR8284516_trimmed.fq.sort.sort.q10.rmdup.narrowPeak_peak_40192	28	.	3.87064	5.41182	2.86017	65
chr7	125444074	125444408	SRR8284516_trimmed.fq.sort.sort.q10.rmdup.narrowPeak_peak_40193	63	.	4.09948	9.34086	6.37589	224
chr7	125444635	125444905	SRR8284516_trimmed.fq.sort.sort.q10.rmdup.narrowPeak_peak_40194	541	.	12.495	59.0992	54.1564	125
chr7	125445045	125445499	SRR8284516_trimmed.fq.sort.sort.q10.rmdup.narrowPeak_peak_40195	87	.	4.60799	11.8503	8.71702	72
chr7	125462499	125462723	SRR8284516_trimmed.fq.sort.sort.q10.rmdup.narrowPeak_peak_40196	36	.	3.86001	6.38022	3.69482	146
chr7	125490522	125490718	SRR8284516_trimmed.fq.sort.sort.q10.rmdup.narrowPeak_peak_40197	39	.	3.50218	6.62718	3.91831	96
chr7	125491607	125492185	SRR8284516_trimmed.fq.sort.sort.q10.rmdup.narrowPeak_peak_40198	163	.	6.70755	19.9134	16.3792	143
chr7	125526978	125527169	SRR8284516_trimmed.fq.sort.sort.q10.rmdup.narrowPeak_peak_40199	43	.	4.5744	7.08511	4.31344	88
chr7	125626665	125626823	SRR8284516_trimmed.fq.sort.sort.q10.rmdup.narrowPeak_peak_40200	24	.	3.39866	4.84802	2.41337	96
chr7	125639267	125639500	SRR8284516_trimmed.fq.sort.sort.q10.rmdup.narrowPeak_peak_40201	37	.	3.65152	6.47119	3.77747	106
chr7	125663467	125663615	SRR8284516_trimmed.fq.sort.sort.q10.rmdup.narrowPeak_peak_40202	25	.	3.45662	4.94802	2.50017	46
chr7	125707126	125707664	SRR8284516_trimmed.fq.sort.sort.q10.rmdup.narrowPeak_peak_40203	156	.	5.64748	19.1198	15.622	214
chr7	125707942	125708475	SRR8284516_trimmed.fq.sort.sort.q10.rmdup.narrowPeak_peak_40204	277	.	7.6722	31.7656	27.7466	122
chr7	125750445	125750593	SRR8284516_trimmed.fq.sort.sort.q10.rmdup.narrowPeak_peak_40205	26	.	3.45047	5.15488	2.68091	37
chr7	125763820	125764056	SRR8284516_trimmed.fq.sort.sort.q10.rmdup.narrowPeak_peak_40206	22	.	3.03609	4.58451	2.22071	111
chr7	125788905	125789072	SRR8284516_trimmed.fq.sort.sort.q10.rmdup.narrowPeak_peak_40207	52	.	4.4596	8.06603	5.2007	73
chr7	125818772	125819096	SRR8284516_trimmed.fq.sort.sort.q10.rmdup.narrowPeak_peak_40208	51	.	4.40826	7.9684	5.11222	77
chr7	125838350	125838498	SRR8284516_trimmed.fq.sort.sort.q10.rmdup.narrowPeak_peak_40209	47	.	3.94322	7.59675	4.78233	43
chr7	125919303	125919451	SRR8284516_trimmed.fq.sort.sort.q10.rmdup.narrowPeak_peak_40210	23	.	3.34262	4.75086	2.3272	66
chr7	126032065	126032213	SRR8284516_trimmed.fq.sort.sort.q10.rmdup.narrowPeak_peak_40211	51	.	4.58926	8.00332	5.14254	67
chr7	126038250	126038478	SRR8284516_trimmed.fq.sort.sort.q10.rmdup.narrowPeak_peak_40212	72	.	5.08854	10.2555	7.22479	125
chr7	126133723	126133871	SRR8284516_trimmed.fq.sort.sort.q10.rmdup.narrowPeak_peak_40213	26	.	3.72427	5.17442	2.69767	78
chr7	126167393	126167563	SRR8284516_trimmed.fq.sort.sort.q10.rmdup.narrowPeak_peak_40214	27	.	3.61054	5.21139	2.7294	96
chr7	126190270	126190445	SRR8284516_trimmed.fq.sort.sort.q10.rmdup.narrowPeak_peak_40215	66	.	5.52792	9.65286	6.66681	104
chr7	126199756	126200020	SRR8284516_trimmed.fq.sort.sort.q10.rmdup.narrowPeak_peak_40216	174	.	8.03858	20.9847	17.4031	141
chr7	126200648	126200867	SRR8284516_trimmed.fq.sort.sort.q10.rmdup.narrowPeak_peak_40217	215	.	9.07582	25.2653	21.5036	119
chr7	126272738	126273311	SRR8284516_trimmed.fq.sort.sort.q10.rmdup.narrowPeak_peak_40218	146	.	5.70038	18.0894	14.6385	147
chr7	126296543	126296844	SRR8284516_trimmed.fq.sort.sort.q10.rmdup.narrowPeak_peak_40219	54	.	4.62107	8.37017	5.48283	227
chr7	126342603	126342886	SRR8284516_trimmed.fq.sort.sort.q10.rmdup.narrowPeak_peak_40220	43	.	4.5744	7.08511	4.31344	195
chr7	126354919	126355147	SRR8284516_trimmed.fq.sort.sort.q10.rmdup.narrowPeak_peak_40221	39	.	4.31492	6.65239	3.94133	113
chr7	126364385	126364540	SRR8284516_trimmed.fq.sort.sort.q10.rmdup.narrowPeak_peak_40222	50	.	4.35808	7.87256	5.03557	94
chr7	126377025	126377402	SRR8284516_trimmed.fq.sort.sort.q10.rmdup.narrowPeak_peak_40223	584	.	13.0329	63.4828	58.4022	199
chr7	126377802	126377981	SRR8284516_trimmed.fq.sort.sort.q10.rmdup.narrowPeak_peak_40224	43	.	3.52467	7.15075	4.37368	54
chr7	126396041	126396303	SRR8284516_trimmed.fq.sort.sort.q10.rmdup.narrowPeak_peak_40225	30	.	3.88752	5.67794	3.09758	49
chr7	126396517	126396705	SRR8284516_trimmed.fq.sort.sort.q10.rmdup.narrowPeak_peak_40226	53	.	4.88281	8.21083	5.33492	56
chr7	126416532	126416780	SRR8284516_trimmed.fq.sort.sort.q10.rmdup.narrowPeak_peak_40227	75	.	5.87341	10.6088	7.55605	109
chr7	126428562	126428922	SRR8284516_trimmed.fq.sort.sort.q10.rmdup.narrowPeak_peak_40228	89	.	5.8738	12.146	8.99647	247
chr7	126429580	126429756	SRR8284516_trimmed.fq.sort.sort.q10.rmdup.narrowPeak_peak_40229	41	.	4.11049	6.84266	4.1137	81
chr7	126474538	126474722	SRR8284516_trimmed.fq.sort.sort.q10.rmdup.narrowPeak_peak_40230	88	.	5.09455	12.0206	8.87842	67
chr7	126475162	126475398	SRR8284516_trimmed.fq.sort.sort.q10.rmdup.narrowPeak_peak_40231	355	.	10.768	39.8456	35.5299	108
chr7	126475713	126475863	SRR8284516_trimmed.fq.sort.sort.q10.rmdup.narrowPeak_peak_40232	46	.	3.89536	7.49396	4.68874	109
chr7	126486790	126487083	SRR8284516_trimmed.fq.sort.sort.q10.rmdup.narrowPeak_peak_40233	43	.	3.85406	7.1435	4.36679	139
chr7	126487399	126487937	SRR8284516_trimmed.fq.sort.sort.q10.rmdup.narrowPeak_peak_40234	188	.	7.58789	22.5088	18.8616	402
chr7	126502592	126503244	SRR8284516_trimmed.fq.sort.sort.q10.rmdup.narrowPeak_peak_40235	162	.	6.45948	19.7316	16.2056	335
chr7	126504013	126504220	SRR8284516_trimmed.fq.sort.sort.q10.rmdup.narrowPeak_peak_40236	55	.	3.95797	8.44171	5.54887	81
chr7	126528114	126528315	SRR8284516_trimmed.fq.sort.sort.q10.rmdup.narrowPeak_peak_40237	86	.	6.33378	11.7874	8.65746	125
chr7	126541741	126541889	SRR8284516_trimmed.fq.sort.sort.q10.rmdup.narrowPeak_peak_40238	68	.	5.63003	9.82682	6.82275	68
chr7	126565667	126566441	SRR8284516_trimmed.fq.sort.sort.q10.rmdup.narrowPeak_peak_40239	356	.	10.5891	40.0221	35.6997	618
chr7	126583412	126583719	SRR8284516_trimmed.fq.sort.sort.q10.rmdup.narrowPeak_peak_40240	168	.	7.74148	20.3666	16.8131	159
chr7	126649256	126649574	SRR8284516_trimmed.fq.sort.sort.q10.rmdup.narrowPeak_peak_40241	715	.	15.9389	76.9712	71.5458	184
chr7	126649724	126649918	SRR8284516_trimmed.fq.sort.sort.q10.rmdup.narrowPeak_peak_40242	131	.	5.88235	16.5697	13.1911	70
chr7	126695379	126695648	SRR8284516_trimmed.fq.sort.sort.q10.rmdup.narrowPeak_peak_40243	202	.	6.84321	23.9344	20.2277	110
chr7	126695998	126696298	SRR8284516_trimmed.fq.sort.sort.q10.rmdup.narrowPeak_peak_40244	194	.	6.57975	23.1721	19.4967	118
chr7	126741527	126741805	SRR8284516_trimmed.fq.sort.sort.q10.rmdup.narrowPeak_peak_40245	43	.	4.40862	7.09185	4.31946	84
chr7	126759707	126759957	SRR8284516_trimmed.fq.sort.sort.q10.rmdup.narrowPeak_peak_40246	316	.	9.01864	35.8021	31.6295	85
chr7	126776192	126776354	SRR8284516_trimmed.fq.sort.sort.q10.rmdup.narrowPeak_peak_40247	49	.	3.80849	7.82443	4.99143	64
chr7	126791640	126792441	SRR8284516_trimmed.fq.sort.sort.q10.rmdup.narrowPeak_peak_40248	93	.	4.49901	12.511	9.34237	215
chr7	126792760	126792991	SRR8284516_trimmed.fq.sort.sort.q10.rmdup.narrowPeak_peak_40249	55	.	3.5593	8.43818	5.54575	183
chr7	126798438	126798660	SRR8284516_trimmed.fq.sort.sort.q10.rmdup.narrowPeak_peak_40250	149	.	5.08322	18.4146	14.9476	112
chr7	126798968	126799145	SRR8284516_trimmed.fq.sort.sort.q10.rmdup.narrowPeak_peak_40251	141	.	4.9477	17.592	14.1641	74
chr7	126799557	126799862	SRR8284516_trimmed.fq.sort.sort.q10.rmdup.narrowPeak_peak_40252	441	.	8.99239	48.7436	44.1296	178
chr7	126808890	126809184	SRR8284516_trimmed.fq.sort.sort.q10.rmdup.narrowPeak_peak_40253	65	.	4.41661	9.49769	6.52195	171
chr7	126809302	126809617	SRR8284516_trimmed.fq.sort.sort.q10.rmdup.narrowPeak_peak_40254	119	.	5.83924	15.2544	11.9399	74
chr7	126862485	126862864	SRR8284516_trimmed.fq.sort.sort.q10.rmdup.narrowPeak_peak_40255	197	.	6.23408	23.4297	19.744	141
chr7	126863676	126863970	SRR8284516_trimmed.fq.sort.sort.q10.rmdup.narrowPeak_peak_40256	89	.	4.26826	12.1402	8.99119	147
chr7	126884436	126884677	SRR8284516_trimmed.fq.sort.sort.q10.rmdup.narrowPeak_peak_40257	264	.	7.56298	30.4168	26.4495	132
chr7	126897878	126898193	SRR8284516_trimmed.fq.sort.sort.q10.rmdup.narrowPeak_peak_40258	163	.	7.51916	19.8959	16.3625	155
chr7	126898356	126898877	SRR8284516_trimmed.fq.sort.sort.q10.rmdup.narrowPeak_peak_40259	101	.	5.88466	13.3531	10.1368	115
chr7	126925513	126925709	SRR8284516_trimmed.fq.sort.sort.q10.rmdup.narrowPeak_peak_40260	67	.	4.67415	9.74417	6.75243	105
chr7	126929107	126929310	SRR8284516_trimmed.fq.sort.sort.q10.rmdup.narrowPeak_peak_40261	165	.	7.36513	20.0467	16.5069	124
chr7	126976044	126976385	SRR8284516_trimmed.fq.sort.sort.q10.rmdup.narrowPeak_peak_40262	775	.	14.3893	83.0788	77.5145	166
chr7	126976552	126976806	SRR8284516_trimmed.fq.sort.sort.q10.rmdup.narrowPeak_peak_40263	91	.	4.43237	12.3196	9.16111	140
chr7	126976961	126977193	SRR8284516_trimmed.fq.sort.sort.q10.rmdup.narrowPeak_peak_40264	69	.	3.92861	9.99973	6.98485	133
chr7	127016269	127016961	SRR8284516_trimmed.fq.sort.sort.q10.rmdup.narrowPeak_peak_40265	178	.	5.51747	21.4263	17.8256	485
chr7	127017080	127017333	SRR8284516_trimmed.fq.sort.sort.q10.rmdup.narrowPeak_peak_40266	200	.	5.82914	23.7278	20.0296	123
chr7	127025173	127025826	SRR8284516_trimmed.fq.sort.sort.q10.rmdup.narrowPeak_peak_40267	136	.	4.69699	17.0434	13.6428	539
chr7	127026251	127026413	SRR8284516_trimmed.fq.sort.sort.q10.rmdup.narrowPeak_peak_40268	96	.	4.1188	12.8355	9.64624	94
chr7	127027654	127027920	SRR8284516_trimmed.fq.sort.sort.q10.rmdup.narrowPeak_peak_40269	33	.	2.85212	5.9805	3.36699	120
chr7	127041748	127042444	SRR8284516_trimmed.fq.sort.sort.q10.rmdup.narrowPeak_peak_40270	441	.	11.9839	48.8091	44.1927	566
chr7	127104021	127104264	SRR8284516_trimmed.fq.sort.sort.q10.rmdup.narrowPeak_peak_40271	63	.	4.76238	9.27712	6.31599	135
chr7	127104855	127105087	SRR8284516_trimmed.fq.sort.sort.q10.rmdup.narrowPeak_peak_40272	165	.	7.6287	20.1288	16.5853	121
chr7	127119086	127119267	SRR8284516_trimmed.fq.sort.sort.q10.rmdup.narrowPeak_peak_40273	68	.	5.63003	9.82682	6.82275	57
chr7	127195308	127195609	SRR8284516_trimmed.fq.sort.sort.q10.rmdup.narrowPeak_peak_40274	229	.	6.22034	26.8209	22.9958	125
chr7	127195718	127195964	SRR8284516_trimmed.fq.sort.sort.q10.rmdup.narrowPeak_peak_40275	289	.	7.02668	32.9729	28.9083	125
chr7	127196133	127196429	SRR8284516_trimmed.fq.sort.sort.q10.rmdup.narrowPeak_peak_40276	351	.	7.83302	39.47	35.1666	120
chr7	127196536	127196718	SRR8284516_trimmed.fq.sort.sort.q10.rmdup.narrowPeak_peak_40277	45	.	3.11548	7.34555	4.55234	63
chr7	127207765	127208265	SRR8284516_trimmed.fq.sort.sort.q10.rmdup.narrowPeak_peak_40278	231	.	8.38035	26.9738	23.143	379
chr7	127232556	127233175	SRR8284516_trimmed.fq.sort.sort.q10.rmdup.narrowPeak_peak_40279	196	.	6.34017	23.3323	19.6505	129
chr7	127233327	127233696	SRR8284516_trimmed.fq.sort.sort.q10.rmdup.narrowPeak_peak_40280	169	.	5.83236	20.4895	16.9297	177
chr7	127243952	127244316	SRR8284516_trimmed.fq.sort.sort.q10.rmdup.narrowPeak_peak_40281	99	.	5.13309	13.1797	9.97232	183
chr7	127244603	127244886	SRR8284516_trimmed.fq.sort.sort.q10.rmdup.narrowPeak_peak_40282	111	.	5.35447	14.4626	11.1889	88
chr7	127245259	127245537	SRR8284516_trimmed.fq.sort.sort.q10.rmdup.narrowPeak_peak_40283	58	.	3.99944	8.81532	5.89516	66
chr7	127254566	127254958	SRR8284516_trimmed.fq.sort.sort.q10.rmdup.narrowPeak_peak_40284	96	.	5.28241	12.81	9.6219	260
chr7	127260316	127260588	SRR8284516_trimmed.fq.sort.sort.q10.rmdup.narrowPeak_peak_40285	199	.	7.65142	23.6556	19.9604	124
chr7	127261099	127261303	SRR8284516_trimmed.fq.sort.sort.q10.rmdup.narrowPeak_peak_40286	91	.	5.22051	12.3056	9.14782	117
chr7	127273177	127273538	SRR8284516_trimmed.fq.sort.sort.q10.rmdup.narrowPeak_peak_40287	54	.	4.44576	8.3409	5.45534	151
chr7	127273867	127274057	SRR8284516_trimmed.fq.sort.sort.q10.rmdup.narrowPeak_peak_40288	107	.	5.99923	13.9931	10.7426	85
chr7	127345044	127345583	SRR8284516_trimmed.fq.sort.sort.q10.rmdup.narrowPeak_peak_40289	278	.	8.60918	31.8842	27.8611	139
chr7	127345771	127345985	SRR8284516_trimmed.fq.sort.sort.q10.rmdup.narrowPeak_peak_40290	93	.	4.85639	12.4891	9.32117	93
chr7	127375554	127376022	SRR8284516_trimmed.fq.sort.sort.q10.rmdup.narrowPeak_peak_40291	222	.	10.0182	26.0051	22.2135	366
chr7	127386934	127387111	SRR8284516_trimmed.fq.sort.sort.q10.rmdup.narrowPeak_peak_40292	108	.	6.93619	14.1005	10.8445	82
chr7	127393106	127393627	SRR8284516_trimmed.fq.sort.sort.q10.rmdup.narrowPeak_peak_40293	319	.	10.2639	36.1258	31.9415	422
chr7	127393997	127394259	SRR8284516_trimmed.fq.sort.sort.q10.rmdup.narrowPeak_peak_40294	50	.	4.09412	7.91725	5.07697	34
chr7	127406354	127406781	SRR8284516_trimmed.fq.sort.sort.q10.rmdup.narrowPeak_peak_40295	136	.	8.09316	17.0767	13.6727	339
chr7	127421465	127422055	SRR8284516_trimmed.fq.sort.sort.q10.rmdup.narrowPeak_peak_40296	267	.	10.8995	30.7381	26.7589	484
chr7	127448306	127449135	SRR8284516_trimmed.fq.sort.sort.q10.rmdup.narrowPeak_peak_40297	388	.	9.39306	43.2457	38.8124	488
chr7	127449378	127449894	SRR8284516_trimmed.fq.sort.sort.q10.rmdup.narrowPeak_peak_40298	39	.	3.22751	6.62974	3.92076	89
chr7	127459637	127459785	SRR8284516_trimmed.fq.sort.sort.q10.rmdup.narrowPeak_peak_40299	28	.	3.87064	5.41182	2.86017	33
chr7	127470075	127470895	SRR8284516_trimmed.fq.sort.sort.q10.rmdup.narrowPeak_peak_40300	109	.	5.55511	14.1942	10.9333	101
chr7	127471594	127471773	SRR8284516_trimmed.fq.sort.sort.q10.rmdup.narrowPeak_peak_40301	32	.	3.25568	5.84922	3.24992	65
chr7	127477686	127477972	SRR8284516_trimmed.fq.sort.sort.q10.rmdup.narrowPeak_peak_40302	168	.	5.33519	20.3991	16.8441	187
chr7	127478100	127478378	SRR8284516_trimmed.fq.sort.sort.q10.rmdup.narrowPeak_peak_40303	253	.	6.52144	29.2478	25.326	131
chr7	127478506	127478759	SRR8284516_trimmed.fq.sort.sort.q10.rmdup.narrowPeak_peak_40304	229	.	6.1992	26.7433	22.9213	124
chr7	127479359	127479726	SRR8284516_trimmed.fq.sort.sort.q10.rmdup.narrowPeak_peak_40305	92	.	4.06636	12.3729	9.21168	271
chr7	127487203	127487374	SRR8284516_trimmed.fq.sort.sort.q10.rmdup.narrowPeak_peak_40306	47	.	4.69295	7.57759	4.76468	100
chr7	127511834	127512340	SRR8284516_trimmed.fq.sort.sort.q10.rmdup.narrowPeak_peak_40307	378	.	9.6399	42.2522	37.8514	367
chr7	127512568	127512848	SRR8284516_trimmed.fq.sort.sort.q10.rmdup.narrowPeak_peak_40308	464	.	10.9341	51.1113	46.419	136
chr7	127564892	127565040	SRR8284516_trimmed.fq.sort.sort.q10.rmdup.narrowPeak_peak_40309	35	.	4.22252	6.23151	3.56051	45
chr7	127572740	127573010	SRR8284516_trimmed.fq.sort.sort.q10.rmdup.narrowPeak_peak_40310	69	.	4.78447	9.97616	6.96273	140
chr7	127573756	127574062	SRR8284516_trimmed.fq.sort.sort.q10.rmdup.narrowPeak_peak_40311	235	.	8.78735	27.3961	23.5484	128
chr7	127587926	127588141	SRR8284516_trimmed.fq.sort.sort.q10.rmdup.narrowPeak_peak_40312	108	.	5.07697	14.107	10.8507	119
chr7	127588401	127588554	SRR8284516_trimmed.fq.sort.sort.q10.rmdup.narrowPeak_peak_40313	89	.	4.71127	12.1181	8.97052	78
chr7	127588826	127589475	SRR8284516_trimmed.fq.sort.sort.q10.rmdup.narrowPeak_peak_40314	145	.	5.97841	18.0451	14.5967	171
chr7	127615021	127615869	SRR8284516_trimmed.fq.sort.sort.q10.rmdup.narrowPeak_peak_40315	200	.	7.11114	23.7391	20.0402	645
chr7	127658130	127658312	SRR8284516_trimmed.fq.sort.sort.q10.rmdup.narrowPeak_peak_40316	67	.	5.20713	9.78699	6.79182	78
chr7	127671808	127672048	SRR8284516_trimmed.fq.sort.sort.q10.rmdup.narrowPeak_peak_40317	30	.	3.57544	5.60807	3.0359	185
chr7	127691754	127691990	SRR8284516_trimmed.fq.sort.sort.q10.rmdup.narrowPeak_peak_40318	33	.	3.89408	5.93562	3.32673	134
chr7	127699114	127699262	SRR8284516_trimmed.fq.sort.sort.q10.rmdup.narrowPeak_peak_40319	26	.	3.66911	5.08449	2.61894	27
chr7	127707561	127708069	SRR8284516_trimmed.fq.sort.sort.q10.rmdup.narrowPeak_peak_40320	38	.	2.97619	6.53056	3.83102	155
chr7	127708994	127709161	SRR8284516_trimmed.fq.sort.sort.q10.rmdup.narrowPeak_peak_40321	46	.	3.09858	7.49366	4.68858	95
chr7	127712090	127712544	SRR8284516_trimmed.fq.sort.sort.q10.rmdup.narrowPeak_peak_40322	140	.	5.00439	17.4342	14.0138	108
chr7	127712769	127713063	SRR8284516_trimmed.fq.sort.sort.q10.rmdup.narrowPeak_peak_40323	43	.	3.24605	7.1051	4.33145	79
chr7	127745452	127746112	SRR8284516_trimmed.fq.sort.sort.q10.rmdup.narrowPeak_peak_40324	543	.	10.8775	59.2522	54.3044	422
chr7	127769466	127769728	SRR8284516_trimmed.fq.sort.sort.q10.rmdup.narrowPeak_peak_40325	81	.	4.61615	11.2254	8.13163	139
chr7	127769843	127770086	SRR8284516_trimmed.fq.sort.sort.q10.rmdup.narrowPeak_peak_40326	271	.	8.52212	31.104	27.1102	125
chr7	127776735	127777383	SRR8284516_trimmed.fq.sort.sort.q10.rmdup.narrowPeak_peak_40327	577	.	11.1636	62.8487	57.7881	513
chr7	127777892	127778253	SRR8284516_trimmed.fq.sort.sort.q10.rmdup.narrowPeak_peak_40328	208	.	6.19344	24.582	20.8486	155
chr7	127815236	127815453	SRR8284516_trimmed.fq.sort.sort.q10.rmdup.narrowPeak_peak_40329	35	.	3.74588	6.1659	3.53256	137
chr7	127841269	127841519	SRR8284516_trimmed.fq.sort.sort.q10.rmdup.narrowPeak_peak_40330	98	.	5.71864	13.0088	9.81067	63
chr7	127841864	127842146	SRR8284516_trimmed.fq.sort.sort.q10.rmdup.narrowPeak_peak_40331	71	.	4.90013	10.2167	7.18788	141
chr7	127875161	127875627	SRR8284516_trimmed.fq.sort.sort.q10.rmdup.narrowPeak_peak_40332	115	.	4.35521	14.8505	11.558	101
chr7	127876281	127876793	SRR8284516_trimmed.fq.sort.sort.q10.rmdup.narrowPeak_peak_40333	107	.	4.20567	14.0134	10.7616	139
chr7	127876937	127877302	SRR8284516_trimmed.fq.sort.sort.q10.rmdup.narrowPeak_peak_40334	351	.	7.57281	39.4769	35.1733	113
chr7	127895305	127895577	SRR8284516_trimmed.fq.sort.sort.q10.rmdup.narrowPeak_peak_40335	171	.	7.67902	20.7304	17.1602	143
chr7	127895951	127896111	SRR8284516_trimmed.fq.sort.sort.q10.rmdup.narrowPeak_peak_40336	83	.	5.3554	11.5034	8.39345	81
chr7	127904028	127904449	SRR8284516_trimmed.fq.sort.sort.q10.rmdup.narrowPeak_peak_40337	125	.	6.31541	15.9199	12.5738	285
chr7	127904582	127904796	SRR8284516_trimmed.fq.sort.sort.q10.rmdup.narrowPeak_peak_40338	61	.	4.51101	9.08552	6.13782	84
chr7	127912133	127912470	SRR8284516_trimmed.fq.sort.sort.q10.rmdup.narrowPeak_peak_40339	287	.	9.37974	32.7649	28.7076	185
chr7	127912881	127913073	SRR8284516_trimmed.fq.sort.sort.q10.rmdup.narrowPeak_peak_40340	33	.	3.38268	5.90909	3.3034	97
chr7	127926732	127927050	SRR8284516_trimmed.fq.sort.sort.q10.rmdup.narrowPeak_peak_40341	44	.	4.49236	7.23583	4.45134	69
chr7	127935817	127936062	SRR8284516_trimmed.fq.sort.sort.q10.rmdup.narrowPeak_peak_40342	28	.	3.87064	5.41182	2.86017	54
chr7	127966914	127967065	SRR8284516_trimmed.fq.sort.sort.q10.rmdup.narrowPeak_peak_40343	78	.	3.80781	10.9667	7.88775	70
chr7	127967188	127967832	SRR8284516_trimmed.fq.sort.sort.q10.rmdup.narrowPeak_peak_40344	773	.	12.5559	82.9522	77.3912	166
chr7	128082713	128082926	SRR8284516_trimmed.fq.sort.sort.q10.rmdup.narrowPeak_peak_40345	35	.	4.22252	6.23151	3.56051	74
chr7	128199522	128199869	SRR8284516_trimmed.fq.sort.sort.q10.rmdup.narrowPeak_peak_40348	43	.	4.28425	7.15755	4.37991	261
chr7	128237454	128237850	SRR8284516_trimmed.fq.sort.sort.q10.rmdup.narrowPeak_peak_40349	80	.	4.32366	11.0952	8.00906	300
chr7	128238115	128238328	SRR8284516_trimmed.fq.sort.sort.q10.rmdup.narrowPeak_peak_40350	319	.	8.56679	36.1361	31.9513	106
chr7	128238685	128238921	SRR8284516_trimmed.fq.sort.sort.q10.rmdup.narrowPeak_peak_40351	62	.	3.84775	9.23739	6.27939	140
chr7	128247119	128247287	SRR8284516_trimmed.fq.sort.sort.q10.rmdup.narrowPeak_peak_40352	46	.	4.4342	7.42574	4.62536	101
chr7	128283405	128283553	SRR8284516_trimmed.fq.sort.sort.q10.rmdup.narrowPeak_peak_40353	38	.	3.98131	6.60549	3.89901	67
chr7	128297931	128298322	SRR8284516_trimmed.fq.sort.sort.q10.rmdup.narrowPeak_peak_40354	59	.	5.27815	8.88473	5.95035	276
chr7	128316832	128316984	SRR8284516_trimmed.fq.sort.sort.q10.rmdup.narrowPeak_peak_40355	53	.	4.36596	8.18359	5.30936	39
chr7	128392706	128392854	SRR8284516_trimmed.fq.sort.sort.q10.rmdup.narrowPeak_peak_40356	31	.	3.92516	5.74067	3.15345	76
chr7	128460348	128461155	SRR8284516_trimmed.fq.sort.sort.q10.rmdup.narrowPeak_peak_40357	118	.	5.21492	15.2024	11.8906	331
chr7	128461335	128461790	SRR8284516_trimmed.fq.sort.sort.q10.rmdup.narrowPeak_peak_40358	318	.	8.89968	36.0231	31.8429	190
chr7	128462057	128462272	SRR8284516_trimmed.fq.sort.sort.q10.rmdup.narrowPeak_peak_40359	121	.	5.30172	15.4404	12.1173	110
chr7	128507547	128507718	SRR8284516_trimmed.fq.sort.sort.q10.rmdup.narrowPeak_peak_40360	19	.	3.14178	4.20841	1.92485	36
chr7	128523835	128524366	SRR8284516_trimmed.fq.sort.sort.q10.rmdup.narrowPeak_peak_40361	88	.	5.59739	11.9922	8.85145	314
chr7	128529714	128529915	SRR8284516_trimmed.fq.sort.sort.q10.rmdup.narrowPeak_peak_40362	72	.	5.12715	10.3315	7.29581	109
chr7	128603675	128603834	SRR8284516_trimmed.fq.sort.sort.q10.rmdup.narrowPeak_peak_40363	59	.	5.27815	8.88473	5.95035	52
chr7	128610750	128611063	SRR8284516_trimmed.fq.sort.sort.q10.rmdup.narrowPeak_peak_40364	147	.	8.44504	18.1931	14.7366	180
chr7	128626982	128627130	SRR8284516_trimmed.fq.sort.sort.q10.rmdup.narrowPeak_peak_40365	22	.	3.49065	4.58405	2.22071	29
chr7	128636523	128636793	SRR8284516_trimmed.fq.sort.sort.q10.rmdup.narrowPeak_peak_40366	28	.	3.81997	5.32984	2.83223	257
chr7	128640982	128641130	SRR8284516_trimmed.fq.sort.sort.q10.rmdup.narrowPeak_peak_40367	32	.	3.96354	5.80449	3.21026	107
chr7	128692276	128692424	SRR8284516_trimmed.fq.sort.sort.q10.rmdup.narrowPeak_peak_40368	51	.	4.92627	7.97021	5.11222	69
chr7	128698920	128699152	SRR8284516_trimmed.fq.sort.sort.q10.rmdup.narrowPeak_peak_40369	43	.	4.42926	7.12741	4.35183	104
chr7	128740060	128740442	SRR8284516_trimmed.fq.sort.sort.q10.rmdup.narrowPeak_peak_40370	78	.	4.64615	10.9749	7.89537	309
chr7	128744980	128745497	SRR8284516_trimmed.fq.sort.sort.q10.rmdup.narrowPeak_peak_40371	333	.	9.90432	37.6379	33.3997	160
chr7	128824536	128824894	SRR8284516_trimmed.fq.sort.sort.q10.rmdup.narrowPeak_peak_40372	59	.	5.27815	8.88473	5.95035	278
chr7	128956689	128956839	SRR8284516_trimmed.fq.sort.sort.q10.rmdup.narrowPeak_peak_40373	35	.	4.22252	6.23151	3.56051	37
chr7	129090652	129090811	SRR8284516_trimmed.fq.sort.sort.q10.rmdup.narrowPeak_peak_40374	43	.	4.5744	7.08511	4.31344	110
chr7	129330251	129330399	SRR8284516_trimmed.fq.sort.sort.q10.rmdup.narrowPeak_peak_40375	51	.	4.92627	7.97021	5.11222	55
chr7	129591736	129592556	SRR8284516_trimmed.fq.sort.sort.q10.rmdup.narrowPeak_peak_40376	347	.	12.0947	39.0052	34.7195	210
chr7	129625964	129626194	SRR8284516_trimmed.fq.sort.sort.q10.rmdup.narrowPeak_peak_40377	75	.	5.64193	10.5754	7.52478	100
chr7	129760016	129760339	SRR8284516_trimmed.fq.sort.sort.q10.rmdup.narrowPeak_peak_40378	39	.	4.29383	6.61693	3.9091	179
chr7	129861576	129861738	SRR8284516_trimmed.fq.sort.sort.q10.rmdup.narrowPeak_peak_40379	48	.	4.73998	7.65713	4.83781	91
chr7	129876072	129876220	SRR8284516_trimmed.fq.sort.sort.q10.rmdup.narrowPeak_peak_40380	28	.	3.87064	5.41182	2.86017	47
chr7	129918941	129919120	SRR8284516_trimmed.fq.sort.sort.q10.rmdup.narrowPeak_peak_40381	41	.	4.42357	6.83434	4.10624	121
chr7	129987935	129988100	SRR8284516_trimmed.fq.sort.sort.q10.rmdup.narrowPeak_peak_40382	41	.	4.1441	6.90394	4.16928	108
chr7	130018172	130018320	SRR8284516_trimmed.fq.sort.sort.q10.rmdup.narrowPeak_peak_40383	30	.	3.8324	5.58578	3.01546	83
chr7	130074294	130074583	SRR8284516_trimmed.fq.sort.sort.q10.rmdup.narrowPeak_peak_40384	101	.	6.28356	13.328	10.1132	178
chr7	130119277	130119442	SRR8284516_trimmed.fq.sort.sort.q10.rmdup.narrowPeak_peak_40385	75	.	5.66822	10.6223	7.56855	101
chr7	130148762	130148937	SRR8284516_trimmed.fq.sort.sort.q10.rmdup.narrowPeak_peak_40386	28	.	3.83971	5.36179	2.86017	136
chr7	130154603	130154751	SRR8284516_trimmed.fq.sort.sort.q10.rmdup.narrowPeak_peak_40387	28	.	3.87064	5.41182	2.86017	20
chr7	130161913	130162063	SRR8284516_trimmed.fq.sort.sort.q10.rmdup.narrowPeak_peak_40388	38	.	3.93494	6.51967	3.82102	58
chr7	130167297	130167454	SRR8284516_trimmed.fq.sort.sort.q10.rmdup.narrowPeak_peak_40389	34	.	3.82096	6.05617	3.43493	90
chr7	130174019	130174221	SRR8284516_trimmed.fq.sort.sort.q10.rmdup.narrowPeak_peak_40390	51	.	4.58926	8.00332	5.14254	72
chr7	130182596	130182768	SRR8284516_trimmed.fq.sort.sort.q10.rmdup.narrowPeak_peak_40391	90	.	5.53897	12.2521	9.09669	91
chr7	130184807	130185040	SRR8284516_trimmed.fq.sort.sort.q10.rmdup.narrowPeak_peak_40392	81	.	5.22367	11.2328	8.1384	98
chr7	130221847	130222050	SRR8284516_trimmed.fq.sort.sort.q10.rmdup.narrowPeak_peak_40393	29	.	3.66652	5.53874	2.97371	143
chr7	130252617	130252929	SRR8284516_trimmed.fq.sort.sort.q10.rmdup.narrowPeak_peak_40394	41	.	4.01043	6.92623	4.18928	184
chr7	130265568	130266070	SRR8284516_trimmed.fq.sort.sort.q10.rmdup.narrowPeak_peak_40395	68	.	5.45501	9.88112	6.8734	365
chr7	130294519	130294678	SRR8284516_trimmed.fq.sort.sort.q10.rmdup.narrowPeak_peak_40396	39	.	3.99702	6.63446	3.92497	58
chr7	130355756	130355908	SRR8284516_trimmed.fq.sort.sort.q10.rmdup.narrowPeak_peak_40397	22	.	3.51877	4.62881	2.22071	128
chr7	130387033	130387181	SRR8284516_trimmed.fq.sort.sort.q10.rmdup.narrowPeak_peak_40398	34	.	3.98236	6.08771	3.46234	40
chr7	130401914	130402062	SRR8284516_trimmed.fq.sort.sort.q10.rmdup.narrowPeak_peak_40399	56	.	4.71593	8.5469	5.64612	88
chr7	130407684	130407867	SRR8284516_trimmed.fq.sort.sort.q10.rmdup.narrowPeak_peak_40400	35	.	3.86783	6.14059	3.50934	78
chr7	130408948	130409099	SRR8284516_trimmed.fq.sort.sort.q10.rmdup.narrowPeak_peak_40401	60	.	4.77758	8.98267	6.04158	52
chr7	130413891	130414171	SRR8284516_trimmed.fq.sort.sort.q10.rmdup.narrowPeak_peak_40402	77	.	5.80346	10.8626	7.78956	178
chr7	130424922	130425105	SRR8284516_trimmed.fq.sort.sort.q10.rmdup.narrowPeak_peak_40403	94	.	5.72253	12.6282	9.45302	102
chr7	130427414	130427810	SRR8284516_trimmed.fq.sort.sort.q10.rmdup.narrowPeak_peak_40404	98	.	5.94131	13.069	9.86762	123
chr7	130436087	130436235	SRR8284516_trimmed.fq.sort.sort.q10.rmdup.narrowPeak_peak_40405	43	.	4.5744	7.08511	4.31344	103
chr7	130457660	130457837	SRR8284516_trimmed.fq.sort.sort.q10.rmdup.narrowPeak_peak_40406	31	.	3.80964	5.78918	3.19674	129
chr7	130519150	130519499	SRR8284516_trimmed.fq.sort.sort.q10.rmdup.narrowPeak_peak_40407	306	.	9.27408	34.7955	30.6611	202
chr7	130519729	130520223	SRR8284516_trimmed.fq.sort.sort.q10.rmdup.narrowPeak_peak_40408	245	.	8.11747	28.423	24.5341	163
chr7	130546551	130547168	SRR8284516_trimmed.fq.sort.sort.q10.rmdup.narrowPeak_peak_40409	332	.	10.2997	37.4371	33.2062	444
chr7	130570073	130570235	SRR8284516_trimmed.fq.sort.sort.q10.rmdup.narrowPeak_peak_40410	28	.	3.74392	5.43716	2.88239	28
chr7	130634494	130634642	SRR8284516_trimmed.fq.sort.sort.q10.rmdup.narrowPeak_peak_40411	18	.	3.20883	4.13202	1.85997	12
chr7	130645732	130645898	SRR8284516_trimmed.fq.sort.sort.q10.rmdup.narrowPeak_peak_40412	55	.	3.95797	8.44171	5.54887	113
chr7	130646302	130646708	SRR8284516_trimmed.fq.sort.sort.q10.rmdup.narrowPeak_peak_40413	243	.	8.0317	28.1951	24.3153	142
chr7	130669264	130669555	SRR8284516_trimmed.fq.sort.sort.q10.rmdup.narrowPeak_peak_40414	48	.	3.97989	7.67514	4.85438	123
chr7	130692145	130692559	SRR8284516_trimmed.fq.sort.sort.q10.rmdup.narrowPeak_peak_40415	89	.	4.71127	12.1181	8.97052	111
chr7	130739056	130739226	SRR8284516_trimmed.fq.sort.sort.q10.rmdup.narrowPeak_peak_40416	43	.	4.26621	7.12508	4.35008	94
chr7	130748040	130748247	SRR8284516_trimmed.fq.sort.sort.q10.rmdup.narrowPeak_peak_40417	31	.	3.52444	5.74305	3.15534	91
chr7	130750006	130750213	SRR8284516_trimmed.fq.sort.sort.q10.rmdup.narrowPeak_peak_40418	71	.	5.05051	10.1803	7.15409	109
chr7	130851159	130851371	SRR8284516_trimmed.fq.sort.sort.q10.rmdup.narrowPeak_peak_40419	77	.	5.9819	10.7949	7.72606	97
chr7	130892852	130893136	SRR8284516_trimmed.fq.sort.sort.q10.rmdup.narrowPeak_peak_40420	79	.	5.88774	11.0113	7.92992	138
chr7	130961169	130961340	SRR8284516_trimmed.fq.sort.sort.q10.rmdup.narrowPeak_peak_40421	49	.	4.45682	7.76161	4.93376	42
chr7	131055452	131055633	SRR8284516_trimmed.fq.sort.sort.q10.rmdup.narrowPeak_peak_40422	48	.	4.71635	7.61719	4.80138	51
chr7	131119392	131119592	SRR8284516_trimmed.fq.sort.sort.q10.rmdup.narrowPeak_peak_40423	64	.	5.36337	9.37059	6.40345	112
chr7	131256761	131256909	SRR8284516_trimmed.fq.sort.sort.q10.rmdup.narrowPeak_peak_40424	28	.	3.87064	5.41182	2.86017	47
chr7	131362131	131362690	SRR8284516_trimmed.fq.sort.sort.q10.rmdup.narrowPeak_peak_40425	335	.	11.2391	37.7811	33.5378	417
chr7	131363043	131363341	SRR8284516_trimmed.fq.sort.sort.q10.rmdup.narrowPeak_peak_40426	125	.	6.50226	15.8911	12.5463	79
chr7	131371221	131371498	SRR8284516_trimmed.fq.sort.sort.q10.rmdup.narrowPeak_peak_40427	105	.	7.03753	13.841	10.5983	146
chr7	131409607	131410514	SRR8284516_trimmed.fq.sort.sort.q10.rmdup.narrowPeak_peak_40428	279	.	9.05867	31.9558	27.93	731
chr7	131427587	131427735	SRR8284516_trimmed.fq.sort.sort.q10.rmdup.narrowPeak_peak_40429	34	.	4.10397	6.03679	3.41711	45
chr7	131517252	131517773	SRR8284516_trimmed.fq.sort.sort.q10.rmdup.narrowPeak_peak_40430	147	.	8.44504	18.1931	14.7366	121
chr7	131560364	131561035	SRR8284516_trimmed.fq.sort.sort.q10.rmdup.narrowPeak_peak_40431	393	.	13.3761	43.7766	39.3244	444
chr7	131633685	131633949	SRR8284516_trimmed.fq.sort.sort.q10.rmdup.narrowPeak_peak_40432	116	.	7.38941	14.8998	11.6027	117
chr7	131754200	131754447	SRR8284516_trimmed.fq.sort.sort.q10.rmdup.narrowPeak_peak_40433	74	.	5.61587	10.5288	7.48105	101
chr7	131777136	131777434	SRR8284516_trimmed.fq.sort.sort.q10.rmdup.narrowPeak_peak_40434	62	.	5.09226	9.23506	6.27712	103
chr7	131987784	131987967	SRR8284516_trimmed.fq.sort.sort.q10.rmdup.narrowPeak_peak_40435	43	.	4.4501	7.16326	4.38471	56
chr7	131991224	131991372	SRR8284516_trimmed.fq.sort.sort.q10.rmdup.narrowPeak_peak_40436	34	.	4.12485	6.07117	3.44752	98
chr7	132014531	132014966	SRR8284516_trimmed.fq.sort.sort.q10.rmdup.narrowPeak_peak_40437	92	.	5.41321	12.3622	9.20149	136
chr7	132058012	132058199	SRR8284516_trimmed.fq.sort.sort.q10.rmdup.narrowPeak_peak_40438	74	.	5.40387	10.5063	7.46004	74
chr7	132072475	132072691	SRR8284516_trimmed.fq.sort.sort.q10.rmdup.narrowPeak_peak_40439	17	.	3.16376	4.05906	1.79694	117
chr7	132219271	132219423	SRR8284516_trimmed.fq.sort.sort.q10.rmdup.narrowPeak_peak_40440	68	.	5.63003	9.82682	6.82275	45
chr7	132262551	132262738	SRR8284516_trimmed.fq.sort.sort.q10.rmdup.narrowPeak_peak_40441	47	.	4.33182	7.53101	4.72218	52
chr7	132284441	132284589	SRR8284516_trimmed.fq.sort.sort.q10.rmdup.narrowPeak_peak_40442	35	.	3.88371	6.16912	3.53508	128
chr7	132315781	132316177	SRR8284516_trimmed.fq.sort.sort.q10.rmdup.narrowPeak_peak_40443	45	.	4.55729	7.34692	4.55326	215
chr7	132447653	132447808	SRR8284516_trimmed.fq.sort.sort.q10.rmdup.narrowPeak_peak_40444	38	.	4.27294	6.58178	3.87716	105
chr7	132448298	132448485	SRR8284516_trimmed.fq.sort.sort.q10.rmdup.narrowPeak_peak_40445	37	.	4.21148	6.47806	3.78343	97
chr7	132551514	132551819	SRR8284516_trimmed.fq.sort.sort.q10.rmdup.narrowPeak_peak_40446	36	.	4.13223	6.34373	3.66216	174
chr7	132575681	132575882	SRR8284516_trimmed.fq.sort.sort.q10.rmdup.narrowPeak_peak_40447	77	.	5.56793	10.8108	7.74108	59
chr7	132576093	132576361	SRR8284516_trimmed.fq.sort.sort.q10.rmdup.narrowPeak_peak_40448	194	.	9.08452	23.0728	19.4017	123
chr7	132576606	132576754	SRR8284516_trimmed.fq.sort.sort.q10.rmdup.narrowPeak_peak_40449	54	.	4.75059	8.29439	5.41206	51
chr7	132586785	132587004	SRR8284516_trimmed.fq.sort.sort.q10.rmdup.narrowPeak_peak_40450	35	.	4.22252	6.23151	3.56051	109
chr7	132656316	132656464	SRR8284516_trimmed.fq.sort.sort.q10.rmdup.narrowPeak_peak_40451	56	.	4.28229	8.60331	5.6984	90
chr7	132766600	132766917	SRR8284516_trimmed.fq.sort.sort.q10.rmdup.narrowPeak_peak_40452	64	.	4.68296	9.44065	6.46884	90
chr7	132813010	132813418	SRR8284516_trimmed.fq.sort.sort.q10.rmdup.narrowPeak_peak_40453	67	.	4.05186	9.78449	6.78989	214
chr7	132814066	132814336	SRR8284516_trimmed.fq.sort.sort.q10.rmdup.narrowPeak_peak_40454	45	.	3.50118	7.32912	4.53705	102
chr7	132815350	132815697	SRR8284516_trimmed.fq.sort.sort.q10.rmdup.narrowPeak_peak_40455	60	.	3.96904	9.01521	6.07232	82
chr7	132828185	132828374	SRR8284516_trimmed.fq.sort.sort.q10.rmdup.narrowPeak_peak_40456	32	.	4.00267	5.86941	3.26777	113
chr7	132833399	132833547	SRR8284516_trimmed.fq.sort.sort.q10.rmdup.narrowPeak_peak_40457	44	.	4.47113	7.1994	4.41749	35
chr7	132852262	132852849	SRR8284516_trimmed.fq.sort.sort.q10.rmdup.narrowPeak_peak_40458	441	.	11.2449	48.7946	44.1788	283
chr7	132858865	132859434	SRR8284516_trimmed.fq.sort.sort.q10.rmdup.narrowPeak_peak_40459	168	.	7.54503	20.4405	16.8838	449
chr7	132859589	132859795	SRR8284516_trimmed.fq.sort.sort.q10.rmdup.narrowPeak_peak_40460	88	.	5.42299	12.0113	8.86973	80
chr7	132930664	132930995	SRR8284516_trimmed.fq.sort.sort.q10.rmdup.narrowPeak_peak_40461	111	.	5.63789	14.3881	11.1182	238
chr7	132931645	132932160	SRR8284516_trimmed.fq.sort.sort.q10.rmdup.narrowPeak_peak_40462	424	.	12.0595	46.9805	42.4243	354
chr7	133011133	133011348	SRR8284516_trimmed.fq.sort.sort.q10.rmdup.narrowPeak_peak_40463	35	.	3.63306	6.19152	3.55515	74
chr7	133019732	133019976	SRR8284516_trimmed.fq.sort.sort.q10.rmdup.narrowPeak_peak_40464	24	.	3.08464	4.87295	2.43505	185
chr7	133025533	133025790	SRR8284516_trimmed.fq.sort.sort.q10.rmdup.narrowPeak_peak_40465	36	.	3.4496	6.27892	3.60335	39
chr7	133025879	133026115	SRR8284516_trimmed.fq.sort.sort.q10.rmdup.narrowPeak_peak_40466	48	.	3.87687	7.71821	4.89384	116
chr7	133032909	133033101	SRR8284516_trimmed.fq.sort.sort.q10.rmdup.narrowPeak_peak_40467	109	.	4.53332	14.2038	10.9426	87
chr7	133036312	133036460	SRR8284516_trimmed.fq.sort.sort.q10.rmdup.narrowPeak_peak_40468	45	.	3.0073	7.39125	4.5938	71
chr7	133036987	133037153	SRR8284516_trimmed.fq.sort.sort.q10.rmdup.narrowPeak_peak_40469	50	.	3.10623	7.92094	5.08038	49
chr7	133040293	133040499	SRR8284516_trimmed.fq.sort.sort.q10.rmdup.narrowPeak_peak_40470	49	.	3.18732	7.7762	4.9479	126
chr7	133052678	133052837	SRR8284516_trimmed.fq.sort.sort.q10.rmdup.narrowPeak_peak_40471	60	.	4.3185	8.97796	6.03727	80
chr7	133067565	133067824	SRR8284516_trimmed.fq.sort.sort.q10.rmdup.narrowPeak_peak_40472	109	.	5.10171	14.1729	10.9134	136
chr7	133069573	133069762	SRR8284516_trimmed.fq.sort.sort.q10.rmdup.narrowPeak_peak_40473	33	.	3.21293	5.96206	3.35116	106
chr7	133072274	133072447	SRR8284516_trimmed.fq.sort.sort.q10.rmdup.narrowPeak_peak_40474	37	.	3.42738	6.45752	3.76537	69
chr7	133084319	133084472	SRR8284516_trimmed.fq.sort.sort.q10.rmdup.narrowPeak_peak_40475	50	.	4.20011	7.85265	5.01792	45
chr7	133121929	133122224	SRR8284516_trimmed.fq.sort.sort.q10.rmdup.narrowPeak_peak_40476	133	.	4.694	16.7011	13.3161	203
chr7	133122806	133123019	SRR8284516_trimmed.fq.sort.sort.q10.rmdup.narrowPeak_peak_40477	165	.	5.26292	20.1413	16.5968	92
chr7	133124114	133124290	SRR8284516_trimmed.fq.sort.sort.q10.rmdup.narrowPeak_peak_40478	68	.	3.70865	9.87292	6.86579	59
chr7	133154848	133154996	SRR8284516_trimmed.fq.sort.sort.q10.rmdup.narrowPeak_peak_40479	58	.	4.99189	8.72334	5.80989	60
chr7	133186262	133186506	SRR8284516_trimmed.fq.sort.sort.q10.rmdup.narrowPeak_peak_40480	25	.	3.63324	5.02584	2.56821	139
chr7	133191786	133191934	SRR8284516_trimmed.fq.sort.sort.q10.rmdup.narrowPeak_peak_40481	54	.	4.79272	8.3698	5.48274	110
chr7	133222160	133222423	SRR8284516_trimmed.fq.sort.sort.q10.rmdup.narrowPeak_peak_40482	28	.	3.85965	5.39405	2.86017	230
chr7	133249296	133249487	SRR8284516_trimmed.fq.sort.sort.q10.rmdup.narrowPeak_peak_40483	38	.	4.27294	6.58178	3.87716	108
chr7	133390746	133390894	SRR8284516_trimmed.fq.sort.sort.q10.rmdup.narrowPeak_peak_40484	33	.	4.0833	6.00272	3.38624	33
chr7	133449894	133450165	SRR8284516_trimmed.fq.sort.sort.q10.rmdup.narrowPeak_peak_40485	63	.	5.13781	9.31706	6.35327	129
chr7	133457351	133457692	SRR8284516_trimmed.fq.sort.sort.q10.rmdup.narrowPeak_peak_40486	41	.	3.98089	6.86973	4.13882	226
chr7	133494402	133494630	SRR8284516_trimmed.fq.sort.sort.q10.rmdup.narrowPeak_peak_40487	56	.	4.87924	8.52399	5.6252	105
chr7	133578235	133578423	SRR8284516_trimmed.fq.sort.sort.q10.rmdup.narrowPeak_peak_40488	68	.	5.63003	9.82682	6.82275	60
chr7	133634943	133635346	SRR8284516_trimmed.fq.sort.sort.q10.rmdup.narrowPeak_peak_40489	223	.	7.10315	26.0958	22.3	271
chr7	133637092	133637425	SRR8284516_trimmed.fq.sort.sort.q10.rmdup.narrowPeak_peak_40490	184	.	6.49433	22.0338	18.4066	127
chr7	133637747	133637929	SRR8284516_trimmed.fq.sort.sort.q10.rmdup.narrowPeak_peak_40491	56	.	3.80156	8.58905	5.68566	97
chr7	133638043	133638592	SRR8284516_trimmed.fq.sort.sort.q10.rmdup.narrowPeak_peak_40492	75	.	4.26675	10.6428	7.58833	83
chr7	133646881	133647056	SRR8284516_trimmed.fq.sort.sort.q10.rmdup.narrowPeak_peak_40493	43	.	4.5744	7.08511	4.31344	88
chr7	133685612	133685998	SRR8284516_trimmed.fq.sort.sort.q10.rmdup.narrowPeak_peak_40494	134	.	6.97458	16.8694	13.4771	232
chr7	133708831	133709874	SRR8284516_trimmed.fq.sort.sort.q10.rmdup.narrowPeak_peak_40495	462	.	10.1098	50.9749	46.2871	340
chr7	133785960	133786636	SRR8284516_trimmed.fq.sort.sort.q10.rmdup.narrowPeak_peak_40496	83	.	5.15325	11.4414	8.33496	384
chr7	133823415	133823635	SRR8284516_trimmed.fq.sort.sort.q10.rmdup.narrowPeak_peak_40497	43	.	4.4501	7.16326	4.38471	144
chr7	133857060	133857262	SRR8284516_trimmed.fq.sort.sort.q10.rmdup.narrowPeak_peak_40498	28	.	3.87064	5.41182	2.86017	90
chr7	133863054	133863251	SRR8284516_trimmed.fq.sort.sort.q10.rmdup.narrowPeak_peak_40499	28	.	3.65943	5.2944	2.80275	121
chr7	133865647	133865977	SRR8284516_trimmed.fq.sort.sort.q10.rmdup.narrowPeak_peak_40500	71	.	5.44004	10.2122	7.18397	90
chr7	133883349	133883497	SRR8284516_trimmed.fq.sort.sort.q10.rmdup.narrowPeak_peak_40501	21	.	3.3857	4.4165	2.10269	128
chr7	133945793	133946126	SRR8284516_trimmed.fq.sort.sort.q10.rmdup.narrowPeak_peak_40502	89	.	6.2756	12.0868	8.94087	249
chr7	134034156	134034348	SRR8284516_trimmed.fq.sort.sort.q10.rmdup.narrowPeak_peak_40503	72	.	5.29248	10.2974	7.26397	108
chr7	134114865	134115013	SRR8284516_trimmed.fq.sort.sort.q10.rmdup.narrowPeak_peak_40504	22	.	3.50877	4.61291	2.22071	103
chr7	134289761	134289909	SRR8284516_trimmed.fq.sort.sort.q10.rmdup.narrowPeak_peak_40505	26	.	3.68732	5.1142	2.64502	57
chr7	134424559	134424707	SRR8284516_trimmed.fq.sort.sort.q10.rmdup.narrowPeak_peak_40506	35	.	4.22252	6.23151	3.56051	102
chr7	134556091	134556243	SRR8284516_trimmed.fq.sort.sort.q10.rmdup.narrowPeak_peak_40507	59	.	5.08582	8.88842	5.95366	55
chr7	134670652	134670819	SRR8284516_trimmed.fq.sort.sort.q10.rmdup.narrowPeak_peak_40508	113	.	6.10902	14.6344	11.3523	61
chr7	134683023	134683200	SRR8284516_trimmed.fq.sort.sort.q10.rmdup.narrowPeak_peak_40509	50	.	3.95632	7.89493	5.05695	81
chr7	134689957	134690139	SRR8284516_trimmed.fq.sort.sort.q10.rmdup.narrowPeak_peak_40510	39	.	3.72252	6.61678	3.9091	89
chr7	134697266	134697451	SRR8284516_trimmed.fq.sort.sort.q10.rmdup.narrowPeak_peak_40511	84	.	5.18766	11.5149	8.4044	81
chr7	134751603	134751769	SRR8284516_trimmed.fq.sort.sort.q10.rmdup.narrowPeak_peak_40512	58	.	4.66757	8.77202	5.85526	54
chr7	134809191	134809339	SRR8284516_trimmed.fq.sort.sort.q10.rmdup.narrowPeak_peak_40513	24	.	3.33265	4.94236	2.49557	75
chr7	134859020	134859214	SRR8284516_trimmed.fq.sort.sort.q10.rmdup.narrowPeak_peak_40514	36	.	3.72058	6.36448	3.68111	107
chr7	134859585	134859857	SRR8284516_trimmed.fq.sort.sort.q10.rmdup.narrowPeak_peak_40515	38	.	3.79903	6.51816	3.82007	50
chr7	134860040	134860192	SRR8284516_trimmed.fq.sort.sort.q10.rmdup.narrowPeak_peak_40516	51	.	4.30416	8.0609	5.19601	72
chr7	134943757	134944000	SRR8284516_trimmed.fq.sort.sort.q10.rmdup.narrowPeak_peak_40517	59	.	5.27815	8.88473	5.95035	116
chr7	134962115	134962453	SRR8284516_trimmed.fq.sort.sort.q10.rmdup.narrowPeak_peak_40518	33	.	4.04258	5.93548	3.32673	273
chr7	134979744	134980151	SRR8284516_trimmed.fq.sort.sort.q10.rmdup.narrowPeak_peak_40519	112	.	7.18194	14.536	11.2586	118
chr7	135295492	135295640	SRR8284516_trimmed.fq.sort.sort.q10.rmdup.narrowPeak_peak_40521	36	.	4.15176	6.3769	3.69195	79
chr7	135342338	135342524	SRR8284516_trimmed.fq.sort.sort.q10.rmdup.narrowPeak_peak_40522	28	.	3.87064	5.41182	2.86017	132
chr7	135473222	135473370	SRR8284516_trimmed.fq.sort.sort.q10.rmdup.narrowPeak_peak_40523	54	.	4.93032	8.29261	5.41084	86
chr7	135644321	135644490	SRR8284516_trimmed.fq.sort.sort.q10.rmdup.narrowPeak_peak_40524	68	.	5.63003	9.82682	6.82275	92
chr7	135680043	135680191	SRR8284516_trimmed.fq.sort.sort.q10.rmdup.narrowPeak_peak_40525	33	.	3.92892	5.99576	3.38081	40
chr7	135684234	135684513	SRR8284516_trimmed.fq.sort.sort.q10.rmdup.narrowPeak_peak_40526	62	.	5.09226	9.23506	6.27712	155
chr7	135715444	135716254	SRR8284516_trimmed.fq.sort.sort.q10.rmdup.narrowPeak_peak_40527	147	.	7.16262	18.1845	14.7297	242
chr7	135776077	135776225	SRR8284516_trimmed.fq.sort.sort.q10.rmdup.narrowPeak_peak_40528	28	.	3.6063	5.43248	2.87917	120
chr7	135790101	135790526	SRR8284516_trimmed.fq.sort.sort.q10.rmdup.narrowPeak_peak_40529	34	.	3.80559	6.02841	3.40984	349
chr7	135792309	135792463	SRR8284516_trimmed.fq.sort.sort.q10.rmdup.narrowPeak_peak_40530	35	.	3.86783	6.14059	3.50934	22
chr7	135864190	135864567	SRR8284516_trimmed.fq.sort.sort.q10.rmdup.narrowPeak_peak_40531	48	.	4.12882	7.70867	4.88534	247
chr7	135889806	135890006	SRR8284516_trimmed.fq.sort.sort.q10.rmdup.narrowPeak_peak_40532	54	.	4.77156	8.33195	5.44749	124
chr7	135900281	135900429	SRR8284516_trimmed.fq.sort.sort.q10.rmdup.narrowPeak_peak_40533	25	.	3.63324	5.02584	2.56821	76
chr7	135915987	135916135	SRR8284516_trimmed.fq.sort.sort.q10.rmdup.narrowPeak_peak_40534	49	.	4.78796	7.73807	4.91203	38
chr7	136002003	136002341	SRR8284516_trimmed.fq.sort.sort.q10.rmdup.narrowPeak_peak_40535	104	.	5.6566	13.6532	10.4219	211
chr7	136002903	136003188	SRR8284516_trimmed.fq.sort.sort.q10.rmdup.narrowPeak_peak_40536	65	.	4.58355	9.55171	6.57242	126
chr7	136060808	136060996	SRR8284516_trimmed.fq.sort.sort.q10.rmdup.narrowPeak_peak_40537	77	.	4.86299	10.8112	7.74132	78
chr7	136082086	136082363	SRR8284516_trimmed.fq.sort.sort.q10.rmdup.narrowPeak_peak_40538	29	.	3.81437	5.55557	2.98911	139
chr7	136151141	136151349	SRR8284516_trimmed.fq.sort.sort.q10.rmdup.narrowPeak_peak_40539	90	.	5.34188	12.2085	9.05592	117
chr7	136151499	136151647	SRR8284516_trimmed.fq.sort.sort.q10.rmdup.narrowPeak_peak_40540	47	.	4.03298	7.51343	4.70605	83
chr7	136152121	136152327	SRR8284516_trimmed.fq.sort.sort.q10.rmdup.narrowPeak_peak_40541	34	.	3.57302	6.07192	3.44805	146
chr7	136159348	136159588	SRR8284516_trimmed.fq.sort.sort.q10.rmdup.narrowPeak_peak_40542	34	.	3.96438	6.05682	3.43495	89
chr7	136213248	136213523	SRR8284516_trimmed.fq.sort.sort.q10.rmdup.narrowPeak_peak_40543	60	.	3.66649	8.98938	6.048	67
chr7	136214289	136214519	SRR8284516_trimmed.fq.sort.sort.q10.rmdup.narrowPeak_peak_40544	139	.	5.21223	17.3908	13.9723	103
chr7	136214822	136214970	SRR8284516_trimmed.fq.sort.sort.q10.rmdup.narrowPeak_peak_40545	69	.	3.81539	9.93808	6.92676	62
chr7	136215083	136215522	SRR8284516_trimmed.fq.sort.sort.q10.rmdup.narrowPeak_peak_40546	102	.	4.4995	13.4615	10.24	86
chr7	136328247	136328405	SRR8284516_trimmed.fq.sort.sort.q10.rmdup.narrowPeak_peak_40547	40	.	4.37946	6.76061	4.03902	85
chr7	136341377	136341667	SRR8284516_trimmed.fq.sort.sort.q10.rmdup.narrowPeak_peak_40548	45	.	3.95431	7.35166	4.55763	226
chr7	136342163	136342411	SRR8284516_trimmed.fq.sort.sort.q10.rmdup.narrowPeak_peak_40549	46	.	4.01965	7.48612	4.68116	122
chr7	136376817	136377067	SRR8284516_trimmed.fq.sort.sort.q10.rmdup.narrowPeak_peak_40550	81	.	5.7941	11.2249	8.13138	139
chr7	136389274	136389481	SRR8284516_trimmed.fq.sort.sort.q10.rmdup.narrowPeak_peak_40551	37	.	4.03272	6.43493	3.74502	70
chr7	136391098	136391253	SRR8284516_trimmed.fq.sort.sort.q10.rmdup.narrowPeak_peak_40552	71	.	5.06945	10.2178	7.18868	62
chr7	136406940	136407162	SRR8284516_trimmed.fq.sort.sort.q10.rmdup.narrowPeak_peak_40553	50	.	4.37468	7.90431	5.06481	96
chr7	136407251	136407423	SRR8284516_trimmed.fq.sort.sort.q10.rmdup.narrowPeak_peak_40554	58	.	4.68555	8.80659	5.88748	83
chr7	136473516	136473664	SRR8284516_trimmed.fq.sort.sort.q10.rmdup.narrowPeak_peak_40555	28	.	3.87064	5.41182	2.86017	80
chr7	136479654	136479913	SRR8284516_trimmed.fq.sort.sort.q10.rmdup.narrowPeak_peak_40556	46	.	4.47334	7.49524	4.68962	134
chr7	136480948	136481100	SRR8284516_trimmed.fq.sort.sort.q10.rmdup.narrowPeak_peak_40557	64	.	5.2077	9.44235	6.47025	28
chr7	136715330	136715478	SRR8284516_trimmed.fq.sort.sort.q10.rmdup.narrowPeak_peak_40558	36	.	4.11288	6.31083	3.63247	39
chr7	136769870	136770109	SRR8284516_trimmed.fq.sort.sort.q10.rmdup.narrowPeak_peak_40559	35	.	4.22252	6.23151	3.56051	112
chr7	136894100	136894385	SRR8284516_trimmed.fq.sort.sort.q10.rmdup.narrowPeak_peak_40560	116	.	6.65779	14.8978	11.6027	178
chr7	136894640	136894959	SRR8284516_trimmed.fq.sort.sort.q10.rmdup.narrowPeak_peak_40561	67	.	5.16292	9.70546	6.71591	249
chr7	136921316	136921489	SRR8284516_trimmed.fq.sort.sort.q10.rmdup.narrowPeak_peak_40562	35	.	4.22252	6.23151	3.56051	71
chr7	137070098	137070246	SRR8284516_trimmed.fq.sort.sort.q10.rmdup.narrowPeak_peak_40563	39	.	4.31492	6.65239	3.94133	68
chr7	137085967	137086171	SRR8284516_trimmed.fq.sort.sort.q10.rmdup.narrowPeak_peak_40564	39	.	4.13858	6.62181	3.91341	70
chr7	137087800	137088046	SRR8284516_trimmed.fq.sort.sort.q10.rmdup.narrowPeak_peak_40565	59	.	4.91784	8.91858	5.98175	127
chr7	137147791	137148122	SRR8284516_trimmed.fq.sort.sort.q10.rmdup.narrowPeak_peak_40566	97	.	6.54193	12.9695	9.77325	225
chr7	137222130	137222501	SRR8284516_trimmed.fq.sort.sort.q10.rmdup.narrowPeak_peak_40567	172	.	7.08961	20.8438	17.2687	134
chr7	137268664	137268983	SRR8284516_trimmed.fq.sort.sort.q10.rmdup.narrowPeak_peak_40568	186	.	8.15056	22.2458	18.6094	173
chr7	137297993	137298178	SRR8284516_trimmed.fq.sort.sort.q10.rmdup.narrowPeak_peak_40569	25	.	3.37102	5.01183	2.55621	114
chr7	137301802	137302017	SRR8284516_trimmed.fq.sort.sort.q10.rmdup.narrowPeak_peak_40570	33	.	3.51494	5.95546	3.34498	143
chr7	137304234	137304415	SRR8284516_trimmed.fq.sort.sort.q10.rmdup.narrowPeak_peak_40571	165	.	7.83945	20.0711	16.5296	96
chr7	137339072	137339220	SRR8284516_trimmed.fq.sort.sort.q10.rmdup.narrowPeak_peak_40572	55	.	5.00334	8.41786	5.52658	97
chr7	137342202	137342350	SRR8284516_trimmed.fq.sort.sort.q10.rmdup.narrowPeak_peak_40573	34	.	3.98236	6.08771	3.46234	38
chr7	137410548	137411002	SRR8284516_trimmed.fq.sort.sort.q10.rmdup.narrowPeak_peak_40574	145	.	7.31682	18.0312	14.5835	134
chr7	137437644	137438486	SRR8284516_trimmed.fq.sort.sort.q10.rmdup.narrowPeak_peak_40575	145	.	6.48193	18.0304	14.5829	541
chr7	137455983	137456291	SRR8284516_trimmed.fq.sort.sort.q10.rmdup.narrowPeak_peak_40576	46	.	4.26348	7.40389	4.60565	77
chr7	137461656	137461894	SRR8284516_trimmed.fq.sort.sort.q10.rmdup.narrowPeak_peak_40577	39	.	4.02879	6.69297	3.97766	153
chr7	137566502	137566731	SRR8284516_trimmed.fq.sort.sort.q10.rmdup.narrowPeak_peak_40578	49	.	4.81232	7.77908	4.95001	123
chr7	137684001	137684160	SRR8284516_trimmed.fq.sort.sort.q10.rmdup.narrowPeak_peak_40579	56	.	5.05323	8.50314	5.60577	98
chr7	137735920	137736107	SRR8284516_trimmed.fq.sort.sort.q10.rmdup.narrowPeak_peak_40580	43	.	4.4501	7.16326	4.38471	116
chr7	137764451	137764599	SRR8284516_trimmed.fq.sort.sort.q10.rmdup.narrowPeak_peak_40581	43	.	4.5744	7.08511	4.31344	96
chr7	137850421	137850611	SRR8284516_trimmed.fq.sort.sort.q10.rmdup.narrowPeak_peak_40582	112	.	6.24313	14.4984	11.2231	92
chr7	137853026	137853199	SRR8284516_trimmed.fq.sort.sort.q10.rmdup.narrowPeak_peak_40583	30	.	3.48805	5.67264	3.09384	80
chr7	138015791	138015977	SRR8284516_trimmed.fq.sort.sort.q10.rmdup.narrowPeak_peak_40584	43	.	4.5744	7.08511	4.31344	75
chr7	138073711	138073943	SRR8284516_trimmed.fq.sort.sort.q10.rmdup.narrowPeak_peak_40585	78	.	5.83128	10.9118	7.83605	134
chr7	138214296	138214585	SRR8284516_trimmed.fq.sort.sort.q10.rmdup.narrowPeak_peak_40586	28	.	3.80044	5.29819	2.80461	184
chr7	138602123	138602296	SRR8284516_trimmed.fq.sort.sort.q10.rmdup.narrowPeak_peak_40587	35	.	4.21053	6.21187	3.56051	48
chr7	138682987	138683185	SRR8284516_trimmed.fq.sort.sort.q10.rmdup.narrowPeak_peak_40588	33	.	4.0833	6.00272	3.38624	67
chr7	138777912	138778060	SRR8284516_trimmed.fq.sort.sort.q10.rmdup.narrowPeak_peak_40589	33	.	3.87689	5.9059	3.30049	57
chr7	138797304	138797459	SRR8284516_trimmed.fq.sort.sort.q10.rmdup.narrowPeak_peak_40590	26	.	3.56295	5.13028	2.65944	15
chr7	138840385	138840714	SRR8284516_trimmed.fq.sort.sort.q10.rmdup.narrowPeak_peak_40591	58	.	4.81477	8.72958	5.81565	126
chr7	138845898	138846258	SRR8284516_trimmed.fq.sort.sort.q10.rmdup.narrowPeak_peak_40592	339	.	8.6891	38.1665	33.91	233
chr7	138846785	138847243	SRR8284516_trimmed.fq.sort.sort.q10.rmdup.narrowPeak_peak_40593	96	.	4.60788	12.8203	9.63181	202
chr7	138873355	138873517	SRR8284516_trimmed.fq.sort.sort.q10.rmdup.narrowPeak_peak_40594	31	.	3.63033	5.70913	3.1253	46
chr7	138874165	138874326	SRR8284516_trimmed.fq.sort.sort.q10.rmdup.narrowPeak_peak_40595	71	.	5.0317	10.1431	7.11933	68
chr7	138885777	138885928	SRR8284516_trimmed.fq.sort.sort.q10.rmdup.narrowPeak_peak_40596	51	.	4.92627	7.97021	5.11222	37
chr7	138909053	138909488	SRR8284516_trimmed.fq.sort.sort.q10.rmdup.narrowPeak_peak_40597	156	.	7.4096	19.1791	15.6783	327
chr7	138987461	138987673	SRR8284516_trimmed.fq.sort.sort.q10.rmdup.narrowPeak_peak_40598	22	.	3.51877	4.62881	2.22071	180
chr7	139012241	139012409	SRR8284516_trimmed.fq.sort.sort.q10.rmdup.narrowPeak_peak_40599	29	.	3.31044	5.53932	2.97412	55
chr7	139182571	139182736	SRR8284516_trimmed.fq.sort.sort.q10.rmdup.narrowPeak_peak_40600	86	.	6.33378	11.7874	8.65746	98
chr7	139212550	139213256	SRR8284516_trimmed.fq.sort.sort.q10.rmdup.narrowPeak_peak_40601	308	.	9.34956	34.9963	30.8544	571
chr7	139213545	139213710	SRR8284516_trimmed.fq.sort.sort.q10.rmdup.narrowPeak_peak_40602	44	.	3.6665	7.24207	4.45739	100
chr7	139321786	139321950	SRR8284516_trimmed.fq.sort.sort.q10.rmdup.narrowPeak_peak_40603	45	.	4.37675	7.32337	4.53161	70
chr7	139329276	139329584	SRR8284516_trimmed.fq.sort.sort.q10.rmdup.narrowPeak_peak_40604	18	.	3.20883	4.13202	1.85997	70
chr7	139363781	139364058	SRR8284516_trimmed.fq.sort.sort.q10.rmdup.narrowPeak_peak_40605	89	.	5.46111	12.0907	8.94419	175
chr7	139388443	139388737	SRR8284516_trimmed.fq.sort.sort.q10.rmdup.narrowPeak_peak_40606	226	.	8.8669	26.476	22.665	113
chr7	139441913	139442101	SRR8284516_trimmed.fq.sort.sort.q10.rmdup.narrowPeak_peak_40607	22	.	3.35448	4.56562	2.22071	64
chr7	139449168	139449316	SRR8284516_trimmed.fq.sort.sort.q10.rmdup.narrowPeak_peak_40608	49	.	4.45682	7.76161	4.93376	19
chr7	139457974	139458126	SRR8284516_trimmed.fq.sort.sort.q10.rmdup.narrowPeak_peak_40609	75	.	5.44975	10.5918	7.54001	59
chr7	139502581	139502868	SRR8284516_trimmed.fq.sort.sort.q10.rmdup.narrowPeak_peak_40610	74	.	5.81395	10.5064	7.46004	95
chr7	139523565	139523731	SRR8284516_trimmed.fq.sort.sort.q10.rmdup.narrowPeak_peak_40611	48	.	4.57429	7.67354	4.85306	70
chr7	139563551	139563699	SRR8284516_trimmed.fq.sort.sort.q10.rmdup.narrowPeak_peak_40612	18	.	3.22414	4.15676	1.88134	58
chr7	139684075	139684223	SRR8284516_trimmed.fq.sort.sort.q10.rmdup.narrowPeak_peak_40613	25	.	3.63324	5.02584	2.56821	63
chr7	139794191	139794436	SRR8284516_trimmed.fq.sort.sort.q10.rmdup.narrowPeak_peak_40614	23	.	3.46391	4.74729	2.32426	13
chr7	139907159	139907406	SRR8284516_trimmed.fq.sort.sort.q10.rmdup.narrowPeak_peak_40615	94	.	6.32751	12.5854	9.41242	112
chr7	140035852	140036260	SRR8284516_trimmed.fq.sort.sort.q10.rmdup.narrowPeak_peak_40616	155	.	6.05961	19.0949	15.5979	290
chr7	140036429	140036697	SRR8284516_trimmed.fq.sort.sort.q10.rmdup.narrowPeak_peak_40617	333	.	9.2611	37.6346	33.3965	143
chr7	140115817	140116395	SRR8284516_trimmed.fq.sort.sort.q10.rmdup.narrowPeak_peak_40618	213	.	8.73193	25.085	21.3308	450
chr7	140116575	140116817	SRR8284516_trimmed.fq.sort.sort.q10.rmdup.narrowPeak_peak_40619	163	.	7.49227	19.8385	16.3076	103
chr7	140125297	140125503	SRR8284516_trimmed.fq.sort.sort.q10.rmdup.narrowPeak_peak_40620	30	.	3.88752	5.67794	3.09758	78
chr7	140125725	140126075	SRR8284516_trimmed.fq.sort.sort.q10.rmdup.narrowPeak_peak_40621	97	.	6.54193	12.9695	9.77325	221
chr7	140137687	140138040	SRR8284516_trimmed.fq.sort.sort.q10.rmdup.narrowPeak_peak_40622	126	.	6.79419	16.0518	12.6974	210
chr7	140329996	140330308	SRR8284516_trimmed.fq.sort.sort.q10.rmdup.narrowPeak_peak_40623	28	.	3.87064	5.41182	2.86017	88
chr7	140855267	140855415	SRR8284516_trimmed.fq.sort.sort.q10.rmdup.narrowPeak_peak_40624	41	.	3.16372	6.87527	4.14298	31
chr7	140855720	140856238	SRR8284516_trimmed.fq.sort.sort.q10.rmdup.narrowPeak_peak_40625	233	.	6.70982	27.1991	23.3593	370
chr7	140857523	140857779	SRR8284516_trimmed.fq.sort.sort.q10.rmdup.narrowPeak_peak_40626	44	.	3.21403	7.22699	4.44314	53
chr7	140881933	140882318	SRR8284516_trimmed.fq.sort.sort.q10.rmdup.narrowPeak_peak_40627	392	.	11.5512	43.7196	39.2696	178
chr7	140882416	140882694	SRR8284516_trimmed.fq.sort.sort.q10.rmdup.narrowPeak_peak_40628	185	.	7.44848	22.1797	18.5466	132
chr7	140939443	140939678	SRR8284516_trimmed.fq.sort.sort.q10.rmdup.narrowPeak_peak_40629	57	.	4.19095	8.69585	5.78442	126
chr7	140955555	140955949	SRR8284516_trimmed.fq.sort.sort.q10.rmdup.narrowPeak_peak_40630	211	.	6.69033	24.8581	21.1131	128
chr7	140956349	140956762	SRR8284516_trimmed.fq.sort.sort.q10.rmdup.narrowPeak_peak_40631	107	.	4.89656	13.9646	10.7153	270
chr7	140968255	140968552	SRR8284516_trimmed.fq.sort.sort.q10.rmdup.narrowPeak_peak_40632	92	.	5.99794	12.3814	9.21939	202
chr7	140990177	140990340	SRR8284516_trimmed.fq.sort.sort.q10.rmdup.narrowPeak_peak_40633	53	.	4.70921	8.22006	5.34307	71
chr7	141010445	141010692	SRR8284516_trimmed.fq.sort.sort.q10.rmdup.narrowPeak_peak_40634	85	.	5.27571	11.7019	8.58083	129
chr7	141024952	141025423	SRR8284516_trimmed.fq.sort.sort.q10.rmdup.narrowPeak_peak_40635	59	.	5.27815	8.88473	5.95035	416
chr7	141030906	141031054	SRR8284516_trimmed.fq.sort.sort.q10.rmdup.narrowPeak_peak_40636	49	.	4.78796	7.73807	4.91203	78
chr7	141041832	141041996	SRR8284516_trimmed.fq.sort.sort.q10.rmdup.narrowPeak_peak_40637	43	.	4.5744	7.08511	4.31344	117
chr7	141054533	141054698	SRR8284516_trimmed.fq.sort.sort.q10.rmdup.narrowPeak_peak_40638	23	.	3.51303	4.8284	2.39561	38
chr7	141061307	141061755	SRR8284516_trimmed.fq.sort.sort.q10.rmdup.narrowPeak_peak_40639	75	.	4.6257	10.6036	7.55137	305
chr7	141074778	141074981	SRR8284516_trimmed.fq.sort.sort.q10.rmdup.narrowPeak_peak_40640	43	.	4.5744	7.08511	4.31344	123
chr7	141123235	141123936	SRR8284516_trimmed.fq.sort.sort.q10.rmdup.narrowPeak_peak_40641	374	.	11.0415	41.7999	37.4148	554
chr7	141131426	141131635	SRR8284516_trimmed.fq.sort.sort.q10.rmdup.narrowPeak_peak_40642	130	.	6.35018	16.4248	13.0535	94
chr7	141131755	141132186	SRR8284516_trimmed.fq.sort.sort.q10.rmdup.narrowPeak_peak_40643	79	.	4.9719	11.0498	7.9659	153
chr7	141172155	141172855	SRR8284516_trimmed.fq.sort.sort.q10.rmdup.narrowPeak_peak_40644	621	.	13.8708	67.3691	62.1795	569
chr7	141195146	141195389	SRR8284516_trimmed.fq.sort.sort.q10.rmdup.narrowPeak_peak_40645	75	.	4.77337	10.6129	7.55996	98
chr7	141214996	141215634	SRR8284516_trimmed.fq.sort.sort.q10.rmdup.narrowPeak_peak_40646	114	.	5.16562	14.7041	11.4187	127
chr7	141221336	141221492	SRR8284516_trimmed.fq.sort.sort.q10.rmdup.narrowPeak_peak_40647	55	.	4.08243	8.45258	5.55907	90
chr7	141222077	141222429	SRR8284516_trimmed.fq.sort.sort.q10.rmdup.narrowPeak_peak_40648	119	.	6.03344	15.2938	11.9774	240
chr7	141228453	141229597	SRR8284516_trimmed.fq.sort.sort.q10.rmdup.narrowPeak_peak_40649	1583	.	18.2759	165.233	158.366	182
chr7	141327805	141328029	SRR8284516_trimmed.fq.sort.sort.q10.rmdup.narrowPeak_peak_40650	255	.	8.13093	29.5085	25.5774	123
chr7	141328208	141328477	SRR8284516_trimmed.fq.sort.sort.q10.rmdup.narrowPeak_peak_40651	143	.	6.02068	17.7423	14.3077	147
chr7	141335721	141335967	SRR8284516_trimmed.fq.sort.sort.q10.rmdup.narrowPeak_peak_40652	36	.	4.11288	6.31083	3.63247	109
chr7	141392583	141392959	SRR8284516_trimmed.fq.sort.sort.q10.rmdup.narrowPeak_peak_40653	69	.	5.32104	9.99584	6.98122	86
chr7	141394312	141394494	SRR8284516_trimmed.fq.sort.sort.q10.rmdup.narrowPeak_peak_40654	66	.	5.11945	9.62503	6.64065	78
chr7	141413830	141414066	SRR8284516_trimmed.fq.sort.sort.q10.rmdup.narrowPeak_peak_40655	61	.	4.54133	9.14858	6.1965	116
chr7	141414469	141414691	SRR8284516_trimmed.fq.sort.sort.q10.rmdup.narrowPeak_peak_40656	82	.	5.26064	11.3091	8.21074	80
chr7	141437197	141437518	SRR8284516_trimmed.fq.sort.sort.q10.rmdup.narrowPeak_peak_40657	38	.	3.35683	6.51804	3.82007	195
chr7	141443698	141443849	SRR8284516_trimmed.fq.sort.sort.q10.rmdup.narrowPeak_peak_40658	32	.	2.87486	5.86787	3.26724	64
chr7	141447370	141447537	SRR8284516_trimmed.fq.sort.sort.q10.rmdup.narrowPeak_peak_40659	100	.	4.35064	13.3045	10.091	91
chr7	141447679	141448092	SRR8284516_trimmed.fq.sort.sort.q10.rmdup.narrowPeak_peak_40660	365	.	8.51745	40.8919	36.5378	254
chr7	141467453	141467746	SRR8284516_trimmed.fq.sort.sort.q10.rmdup.narrowPeak_peak_40661	69	.	4.80066	10.01	6.99468	113
chr7	141468353	141468620	SRR8284516_trimmed.fq.sort.sort.q10.rmdup.narrowPeak_peak_40662	33	.	3.51494	5.95546	3.34498	181
chr7	141474846	141475093	SRR8284516_trimmed.fq.sort.sort.q10.rmdup.narrowPeak_peak_40663	92	.	4.96324	12.4115	9.24826	141
chr7	141532822	141532992	SRR8284516_trimmed.fq.sort.sort.q10.rmdup.narrowPeak_peak_40664	37	.	3.88964	6.43547	3.74525	68
chr7	141539202	141539807	SRR8284516_trimmed.fq.sort.sort.q10.rmdup.narrowPeak_peak_40665	744	.	13.8944	79.9413	74.4478	475
chr7	141890687	141890835	SRR8284516_trimmed.fq.sort.sort.q10.rmdup.narrowPeak_peak_40667	39	.	4.29383	6.61693	3.9091	101
chr7	141901748	141902223	SRR8284516_trimmed.fq.sort.sort.q10.rmdup.narrowPeak_peak_40668	128	.	6.87394	16.2121	12.8504	119
chr7	141902656	141902822	SRR8284516_trimmed.fq.sort.sort.q10.rmdup.narrowPeak_peak_40669	80	.	5.54816	11.1448	8.05587	89
chr7	142060336	142060747	SRR8284516_trimmed.fq.sort.sort.q10.rmdup.narrowPeak_peak_40670	63	.	4.4964	9.36486	6.39811	94
chr7	142061166	142061538	SRR8284516_trimmed.fq.sort.sort.q10.rmdup.narrowPeak_peak_40671	60	.	4.46628	8.99212	6.05041	241
chr7	142284480	142284778	SRR8284516_trimmed.fq.sort.sort.q10.rmdup.narrowPeak_peak_40672	85	.	6.25087	11.6445	8.52682	122
chr7	142313112	142313356	SRR8284516_trimmed.fq.sort.sort.q10.rmdup.narrowPeak_peak_40673	24	.	3.56356	4.91157	2.4684	112
chr7	142381107	142381269	SRR8284516_trimmed.fq.sort.sort.q10.rmdup.narrowPeak_peak_40674	39	.	4.02879	6.69297	3.97766	61
chr7	142387381	142387767	SRR8284516_trimmed.fq.sort.sort.q10.rmdup.narrowPeak_peak_40675	100	.	5.48014	13.2594	10.0481	90
chr7	142456987	142457168	SRR8284516_trimmed.fq.sort.sort.q10.rmdup.narrowPeak_peak_40676	90	.	4.3768	12.1587	9.00883	95
chr7	142457714	142457869	SRR8284516_trimmed.fq.sort.sort.q10.rmdup.narrowPeak_peak_40677	41	.	3.2541	6.91304	4.17756	51
chr7	142458546	142458967	SRR8284516_trimmed.fq.sort.sort.q10.rmdup.narrowPeak_peak_40678	142	.	5.29603	17.6531	14.2225	157
chr7	142471450	142471679	SRR8284516_trimmed.fq.sort.sort.q10.rmdup.narrowPeak_peak_40679	56	.	3.88934	8.54586	5.64574	88
chr7	142471995	142472191	SRR8284516_trimmed.fq.sort.sort.q10.rmdup.narrowPeak_peak_40680	116	.	5.24075	14.9065	11.6089	91
chr7	142472321	142472483	SRR8284516_trimmed.fq.sort.sort.q10.rmdup.narrowPeak_peak_40681	51	.	3.66032	7.97308	5.11434	54
chr7	142482099	142482589	SRR8284516_trimmed.fq.sort.sort.q10.rmdup.narrowPeak_peak_40682	125	.	4.46504	15.871	12.5275	378
chr7	142487528	142487821	SRR8284516_trimmed.fq.sort.sort.q10.rmdup.narrowPeak_peak_40683	48	.	3.28631	7.65157	4.83331	248
chr7	142493553	142493813	SRR8284516_trimmed.fq.sort.sort.q10.rmdup.narrowPeak_peak_40684	24	.	3.06598	4.83506	2.40155	209
chr7	142509596	142509767	SRR8284516_trimmed.fq.sort.sort.q10.rmdup.narrowPeak_peak_40685	36	.	3.25966	6.28481	3.60881	62
chr7	142510296	142510531	SRR8284516_trimmed.fq.sort.sort.q10.rmdup.narrowPeak_peak_40686	90	.	4.62608	12.2219	9.06826	91
chr7	142524558	142524854	SRR8284516_trimmed.fq.sort.sort.q10.rmdup.narrowPeak_peak_40687	51	.	3.79625	8.0552	5.19072	53
chr7	142525734	142525907	SRR8284516_trimmed.fq.sort.sort.q10.rmdup.narrowPeak_peak_40688	34	.	3.34523	6.04894	3.42823	77
chr7	142533339	142533837	SRR8284516_trimmed.fq.sort.sort.q10.rmdup.narrowPeak_peak_40689	99	.	4.11477	13.1096	9.90606	360
chr7	142538309	142538504	SRR8284516_trimmed.fq.sort.sort.q10.rmdup.narrowPeak_peak_40690	23	.	2.19889	4.74711	2.32426	85
chr7	142543158	142543408	SRR8284516_trimmed.fq.sort.sort.q10.rmdup.narrowPeak_peak_40691	28	.	2.17486	5.40257	2.86017	123
chr7	142545835	142546019	SRR8284516_trimmed.fq.sort.sort.q10.rmdup.narrowPeak_peak_40692	26	.	2.1105	5.09881	2.63244	46
chr7	142546345	142546637	SRR8284516_trimmed.fq.sort.sort.q10.rmdup.narrowPeak_peak_40693	104	.	3.19693	13.6738	10.4419	201
chr7	142548167	142548461	SRR8284516_trimmed.fq.sort.sort.q10.rmdup.narrowPeak_peak_40694	42	.	2.39365	6.94075	4.20299	200
chr7	142552997	142553311	SRR8284516_trimmed.fq.sort.sort.q10.rmdup.narrowPeak_peak_40695	137	.	3.47456	17.1076	13.7025	140
chr7	142553844	142554023	SRR8284516_trimmed.fq.sort.sort.q10.rmdup.narrowPeak_peak_40696	134	.	3.5098	16.8512	13.4597	96
chr7	142554376	142554664	SRR8284516_trimmed.fq.sort.sort.q10.rmdup.narrowPeak_peak_40697	89	.	2.98686	12.0675	8.92252	114
chr7	142554825	142555196	SRR8284516_trimmed.fq.sort.sort.q10.rmdup.narrowPeak_peak_40698	107	.	3.21598	13.9939	10.7433	223
chr7	142560438	142561092	SRR8284516_trimmed.fq.sort.sort.q10.rmdup.narrowPeak_peak_40699	217	.	4.50631	25.5605	21.7869	402
chr7	142572062	142572226	SRR8284516_trimmed.fq.sort.sort.q10.rmdup.narrowPeak_peak_40700	46	.	2.97407	7.46882	4.66484	76
chr7	142576624	142576780	SRR8284516_trimmed.fq.sort.sort.q10.rmdup.narrowPeak_peak_40701	72	.	3.39931	10.2605	7.22902	77
chr7	142576920	142577125	SRR8284516_trimmed.fq.sort.sort.q10.rmdup.narrowPeak_peak_40702	43	.	2.88517	7.15964	4.38166	33
chr7	142577522	142578004	SRR8284516_trimmed.fq.sort.sort.q10.rmdup.narrowPeak_peak_40703	88	.	3.88836	12.0401	8.8967	287
chr7	142586202	142586414	SRR8284516_trimmed.fq.sort.sort.q10.rmdup.narrowPeak_peak_40704	21	.	3.10856	4.53144	2.19969	193
chr7	142611063	142611285	SRR8284516_trimmed.fq.sort.sort.q10.rmdup.narrowPeak_peak_40705	52	.	3.94618	8.14275	5.27168	94
chr7	142611724	142611958	SRR8284516_trimmed.fq.sort.sort.q10.rmdup.narrowPeak_peak_40706	112	.	5.54197	14.5469	11.2686	115
chr7	142645410	142645558	SRR8284516_trimmed.fq.sort.sort.q10.rmdup.narrowPeak_peak_40707	52	.	4.47698	8.09897	5.23114	109
chr7	142656928	142657161	SRR8284516_trimmed.fq.sort.sort.q10.rmdup.narrowPeak_peak_40708	51	.	3.05527	7.9443	5.10205	96
chr7	142658616	142659050	SRR8284516_trimmed.fq.sort.sort.q10.rmdup.narrowPeak_peak_40709	76	.	3.46468	10.7399	7.67911	113
chr7	142660563	142661381	SRR8284516_trimmed.fq.sort.sort.q10.rmdup.narrowPeak_peak_40710	110	.	3.91403	14.3049	11.0388	640
chr7	142720625	142720877	SRR8284516_trimmed.fq.sort.sort.q10.rmdup.narrowPeak_peak_40711	35	.	4.22252	6.23151	3.56051	63
chr7	142869860	142870020	SRR8284516_trimmed.fq.sort.sort.q10.rmdup.narrowPeak_peak_40713	35	.	4.22252	6.23151	3.56051	25
chr7	142938108	142938256	SRR8284516_trimmed.fq.sort.sort.q10.rmdup.narrowPeak_peak_40714	35	.	4.22252	6.23151	3.56051	103
chr7	143008507	143008742	SRR8284516_trimmed.fq.sort.sort.q10.rmdup.narrowPeak_peak_40715	67	.	3.66175	9.72705	6.73602	121
chr7	143009172	143009794	SRR8284516_trimmed.fq.sort.sort.q10.rmdup.narrowPeak_peak_40716	115	.	4.54785	14.8913	11.5969	439
chr7	143052868	143053629	SRR8284516_trimmed.fq.sort.sort.q10.rmdup.narrowPeak_peak_40717	193	.	6.8306	22.9757	19.3084	186
chr7	143068651	143068923	SRR8284516_trimmed.fq.sort.sort.q10.rmdup.narrowPeak_peak_40718	136	.	4.59809	17.0056	13.6065	154
chr7	143069436	143070132	SRR8284516_trimmed.fq.sort.sort.q10.rmdup.narrowPeak_peak_40719	224	.	5.84307	26.2226	22.4222	383
chr7	143123758	143123911	SRR8284516_trimmed.fq.sort.sort.q10.rmdup.narrowPeak_peak_40720	36	.	3.4792	6.34362	3.66216	122
chr7	143123997	143124334	SRR8284516_trimmed.fq.sort.sort.q10.rmdup.narrowPeak_peak_40721	31	.	3.30482	5.74293	3.15534	262
chr7	143153717	143153899	SRR8284516_trimmed.fq.sort.sort.q10.rmdup.narrowPeak_peak_40722	45	.	4.37675	7.32337	4.53161	77
chr7	143181063	143181271	SRR8284516_trimmed.fq.sort.sort.q10.rmdup.narrowPeak_peak_40723	26	.	3.54736	5.10366	2.63651	104
chr7	143261875	143262041	SRR8284516_trimmed.fq.sort.sort.q10.rmdup.narrowPeak_peak_40724	26	.	3.68732	5.1142	2.64502	92
chr7	143274014	143274162	SRR8284516_trimmed.fq.sort.sort.q10.rmdup.narrowPeak_peak_40725	37	.	4.17148	6.41035	3.72209	76
chr7	143295509	143295683	SRR8284516_trimmed.fq.sort.sort.q10.rmdup.narrowPeak_peak_40726	48	.	3.53542	7.65333	4.83474	58
chr7	143295987	143296457	SRR8284516_trimmed.fq.sort.sort.q10.rmdup.narrowPeak_peak_40727	250	.	7.39951	28.9209	25.013	205
chr7	143380305	143380637	SRR8284516_trimmed.fq.sort.sort.q10.rmdup.narrowPeak_peak_40728	42	.	3.88625	6.94821	4.2093	105
chr7	143381078	143381238	SRR8284516_trimmed.fq.sort.sort.q10.rmdup.narrowPeak_peak_40729	36	.	3.69515	6.31439	3.63548	24
chr7	143389421	143389735	SRR8284516_trimmed.fq.sort.sort.q10.rmdup.narrowPeak_peak_40730	110	.	6.56918	14.2938	11.028	130
chr7	143414867	143415107	SRR8284516_trimmed.fq.sort.sort.q10.rmdup.narrowPeak_peak_40731	31	.	3.64432	5.7348	3.14855	111
chr7	143449680	143449828	SRR8284516_trimmed.fq.sort.sort.q10.rmdup.narrowPeak_peak_40732	28	.	3.87064	5.41182	2.86017	73
chr7	143460641	143460847	SRR8284516_trimmed.fq.sort.sort.q10.rmdup.narrowPeak_peak_40733	46	.	4.29738	7.46704	4.66325	135
chr7	143461477	143461814	SRR8284516_trimmed.fq.sort.sort.q10.rmdup.narrowPeak_peak_40734	89	.	5.66135	12.1198	8.97193	108
chr7	143548198	143548849	SRR8284516_trimmed.fq.sort.sort.q10.rmdup.narrowPeak_peak_40735	243	.	7.16414	28.1936	24.314	535
chr7	143549350	143549854	SRR8284516_trimmed.fq.sort.sort.q10.rmdup.narrowPeak_peak_40736	292	.	8.01656	33.3635	29.283	138
chr7	143592607	143592755	SRR8284516_trimmed.fq.sort.sort.q10.rmdup.narrowPeak_peak_40737	47	.	4.34924	7.5633	4.75228	56
chr7	143599216	143599372	SRR8284516_trimmed.fq.sort.sort.q10.rmdup.narrowPeak_peak_40738	17	.	2.64924	3.96691	1.71809	62
chr7	143599463	143600030	SRR8284516_trimmed.fq.sort.sort.q10.rmdup.narrowPeak_peak_40739	537	.	12.8259	58.653	53.7229	415
chr7	143635519	143635732	SRR8284516_trimmed.fq.sort.sort.q10.rmdup.narrowPeak_peak_40740	35	.	4.22252	6.23151	3.56051	146
chr7	143822240	143822819	SRR8284516_trimmed.fq.sort.sort.q10.rmdup.narrowPeak_peak_40741	218	.	8.05412	25.6543	21.8767	467
chr7	143823157	143823481	SRR8284516_trimmed.fq.sort.sort.q10.rmdup.narrowPeak_peak_40742	161	.	6.78534	19.6495	16.1271	93
chr7	143829694	143829996	SRR8284516_trimmed.fq.sort.sort.q10.rmdup.narrowPeak_peak_40743	246	.	8.58146	28.5427	24.649	125
chr7	143830293	143830644	SRR8284516_trimmed.fq.sort.sort.q10.rmdup.narrowPeak_peak_40744	54	.	4.02453	8.32154	5.43753	308
chr7	143944619	143944802	SRR8284516_trimmed.fq.sort.sort.q10.rmdup.narrowPeak_peak_40745	32	.	3.98301	5.83681	3.23934	143
chr7	144037730	144037878	SRR8284516_trimmed.fq.sort.sort.q10.rmdup.narrowPeak_peak_40746	43	.	4.4501	7.16326	4.38471	104
chr7	144085942	144086090	SRR8284516_trimmed.fq.sort.sort.q10.rmdup.narrowPeak_peak_40747	61	.	5.23355	9.14605	6.19434	75
chr7	144108842	144109053	SRR8284516_trimmed.fq.sort.sort.q10.rmdup.narrowPeak_peak_40748	59	.	5.27815	8.88473	5.95035	119
chr7	144262810	144262958	SRR8284516_trimmed.fq.sort.sort.q10.rmdup.narrowPeak_peak_40749	23	.	3.51303	4.8284	2.39561	78
chr7	144277644	144277839	SRR8284516_trimmed.fq.sort.sort.q10.rmdup.narrowPeak_peak_40750	43	.	4.4501	7.16326	4.38471	127
chr7	144403126	144403277	SRR8284516_trimmed.fq.sort.sort.q10.rmdup.narrowPeak_peak_40751	29	.	3.68189	5.56578	2.99756	38
chr7	144456633	144456874	SRR8284516_trimmed.fq.sort.sort.q10.rmdup.narrowPeak_peak_40752	44	.	3.6865	7.28787	4.49927	130
chr7	144470320	144470669	SRR8284516_trimmed.fq.sort.sort.q10.rmdup.narrowPeak_peak_40753	83	.	4.56575	11.42	8.31483	269
chr7	144470916	144471089	SRR8284516_trimmed.fq.sort.sort.q10.rmdup.narrowPeak_peak_40754	105	.	5.07305	13.7411	10.5057	68
chr7	144487651	144487802	SRR8284516_trimmed.fq.sort.sort.q10.rmdup.narrowPeak_peak_40755	51	.	4.56986	7.96808	5.11222	81
chr7	144514607	144514808	SRR8284516_trimmed.fq.sort.sort.q10.rmdup.narrowPeak_peak_40756	70	.	5.16473	10.0556	7.03732	67
chr7	144524468	144524620	SRR8284516_trimmed.fq.sort.sort.q10.rmdup.narrowPeak_peak_40757	29	.	3.53535	5.53391	2.96966	41
chr7	144553252	144553473	SRR8284516_trimmed.fq.sort.sort.q10.rmdup.narrowPeak_peak_40758	105	.	6.53207	13.7958	10.5576	83
chr7	144554026	144554226	SRR8284516_trimmed.fq.sort.sort.q10.rmdup.narrowPeak_peak_40759	32	.	3.85986	5.87639	3.27415	53
chr7	144581571	144581946	SRR8284516_trimmed.fq.sort.sort.q10.rmdup.narrowPeak_peak_40760	67	.	4.6588	9.71169	6.72141	294
chr7	144582166	144582458	SRR8284516_trimmed.fq.sort.sort.q10.rmdup.narrowPeak_peak_40761	305	.	10.16	34.6603	30.5311	176
chr7	144653724	144653973	SRR8284516_trimmed.fq.sort.sort.q10.rmdup.narrowPeak_peak_40762	36	.	3.72058	6.36448	3.68111	89
chr7	144669298	144669678	SRR8284516_trimmed.fq.sort.sort.q10.rmdup.narrowPeak_peak_40763	97	.	5.18911	12.9556	9.76006	95
chr7	144687653	144687912	SRR8284516_trimmed.fq.sort.sort.q10.rmdup.narrowPeak_peak_40764	67	.	5.02327	9.78497	6.79012	111
chr7	144789851	144790003	SRR8284516_trimmed.fq.sort.sort.q10.rmdup.narrowPeak_peak_40765	62	.	4.91266	9.23864	6.28026	54
chr7	144806966	144807143	SRR8284516_trimmed.fq.sort.sort.q10.rmdup.narrowPeak_peak_40766	34	.	3.96438	6.05682	3.43495	84
chr7	144915118	144915337	SRR8284516_trimmed.fq.sort.sort.q10.rmdup.narrowPeak_peak_40767	160	.	7.36062	19.5557	16.037	81
chr7	144915765	144916046	SRR8284516_trimmed.fq.sort.sort.q10.rmdup.narrowPeak_peak_40768	26	.	3.31251	5.11628	2.64681	80
chr7	144939462	144939649	SRR8284516_trimmed.fq.sort.sort.q10.rmdup.narrowPeak_peak_40769	42	.	3.28159	6.98664	4.24389	123
chr7	144941109	144941501	SRR8284516_trimmed.fq.sort.sort.q10.rmdup.narrowPeak_peak_40770	93	.	4.48937	12.4834	9.31611	89
chr7	144943052	144943291	SRR8284516_trimmed.fq.sort.sort.q10.rmdup.narrowPeak_peak_40771	35	.	3.22082	6.19073	3.55462	39
chr7	144959105	144959256	SRR8284516_trimmed.fq.sort.sort.q10.rmdup.narrowPeak_peak_40772	40	.	4.23114	6.78397	4.06051	102
chr7	145012640	145012818	SRR8284516_trimmed.fq.sort.sort.q10.rmdup.narrowPeak_peak_40773	67	.	5.35332	9.70155	6.71233	82
chr7	145048093	145048247	SRR8284516_trimmed.fq.sort.sort.q10.rmdup.narrowPeak_peak_40774	37	.	3.77252	6.46636	3.77292	77
chr7	145063573	145063721	SRR8284516_trimmed.fq.sort.sort.q10.rmdup.narrowPeak_peak_40775	44	.	4.33927	7.25633	4.47002	92
chr7	145102216	145102455	SRR8284516_trimmed.fq.sort.sort.q10.rmdup.narrowPeak_peak_40776	34	.	3.85208	6.11226	3.48436	76
chr7	145180312	145180526	SRR8284516_trimmed.fq.sort.sort.q10.rmdup.narrowPeak_peak_40777	19	.	2.83584	4.18906	1.90866	88
chr7	145199953	145200139	SRR8284516_trimmed.fq.sort.sort.q10.rmdup.narrowPeak_peak_40778	69	.	4.95786	9.99624	6.98143	59
chr7	145205855	145206200	SRR8284516_trimmed.fq.sort.sort.q10.rmdup.narrowPeak_peak_40779	168	.	6.22129	20.3899	16.8354	144
chr7	145206497	145206673	SRR8284516_trimmed.fq.sort.sort.q10.rmdup.narrowPeak_peak_40780	43	.	3.42061	7.12591	4.3508	115
chr7	145206824	145207007	SRR8284516_trimmed.fq.sort.sort.q10.rmdup.narrowPeak_peak_40781	47	.	3.5194	7.61195	4.79687	79
chr7	145283427	145283798	SRR8284516_trimmed.fq.sort.sort.q10.rmdup.narrowPeak_peak_40782	73	.	4.53515	10.3918	7.35231	285
chr7	145284230	145284461	SRR8284516_trimmed.fq.sort.sort.q10.rmdup.narrowPeak_peak_40783	27	.	3.16506	5.23742	2.75253	184
chr8	3194410	3194631	SRR8284516_trimmed.fq.sort.sort.q10.rmdup.narrowPeak_peak_40784	77	.	5.9819	10.7949	7.72606	120
chr8	3203360	3203535	SRR8284516_trimmed.fq.sort.sort.q10.rmdup.narrowPeak_peak_40785	28	.	3.87064	5.41182	2.86017	118
chr8	3209773	3210007	SRR8284516_trimmed.fq.sort.sort.q10.rmdup.narrowPeak_peak_40786	36	.	3.96511	6.31472	3.63548	99
chr8	3215344	3215605	SRR8284516_trimmed.fq.sort.sort.q10.rmdup.narrowPeak_peak_40787	77	.	5.16783	10.7633	7.70139	121
chr8	3220683	3221049	SRR8284516_trimmed.fq.sort.sort.q10.rmdup.narrowPeak_peak_40788	69	.	4.76839	9.94251	6.93087	103
chr8	3261729	3261921	SRR8284516_trimmed.fq.sort.sort.q10.rmdup.narrowPeak_peak_40789	25	.	3.63324	5.02584	2.56821	81
chr8	3278890	3279556	SRR8284516_trimmed.fq.sort.sort.q10.rmdup.narrowPeak_peak_40790	184	.	8.06215	22.0573	18.429	566
chr8	3290555	3290846	SRR8284516_trimmed.fq.sort.sort.q10.rmdup.narrowPeak_peak_40791	35	.	4.22252	6.23151	3.56051	39
chr8	3393135	3393365	SRR8284516_trimmed.fq.sort.sort.q10.rmdup.narrowPeak_peak_40792	146	.	7.58342	18.0831	14.6329	82
chr8	3420135	3420356	SRR8284516_trimmed.fq.sort.sort.q10.rmdup.narrowPeak_peak_40793	44	.	3.87864	7.19475	4.41371	100
chr8	3435446	3435594	SRR8284516_trimmed.fq.sort.sort.q10.rmdup.narrowPeak_peak_40794	41	.	4.30822	6.91816	4.18199	127
chr8	3450142	3450347	SRR8284516_trimmed.fq.sort.sort.q10.rmdup.narrowPeak_peak_40795	70	.	5.16473	10.0556	7.03732	111
chr8	3467215	3467539	SRR8284516_trimmed.fq.sort.sort.q10.rmdup.narrowPeak_peak_40796	111	.	5.63789	14.3881	11.1182	189
chr8	3467732	3467897	SRR8284516_trimmed.fq.sort.sort.q10.rmdup.narrowPeak_peak_40797	95	.	5.26657	12.7736	9.59058	62
chr8	3468310	3468530	SRR8284516_trimmed.fq.sort.sort.q10.rmdup.narrowPeak_peak_40798	37	.	3.61702	6.40004	3.71355	85
chr8	3492659	3492978	SRR8284516_trimmed.fq.sort.sort.q10.rmdup.narrowPeak_peak_40799	174	.	6.9584	20.9929	17.4109	128
chr8	3493246	3493633	SRR8284516_trimmed.fq.sort.sort.q10.rmdup.narrowPeak_peak_40800	242	.	8.40763	28.1103	24.234	136
chr8	3499963	3500325	SRR8284516_trimmed.fq.sort.sort.q10.rmdup.narrowPeak_peak_40801	199	.	7.84763	23.6199	19.926	270
chr8	3500701	3500955	SRR8284516_trimmed.fq.sort.sort.q10.rmdup.narrowPeak_peak_40802	74	.	4.72979	10.5157	7.46862	146
chr8	3514400	3514548	SRR8284516_trimmed.fq.sort.sort.q10.rmdup.narrowPeak_peak_40803	27	.	3.25295	5.21098	2.7294	84
chr8	3514765	3514948	SRR8284516_trimmed.fq.sort.sort.q10.rmdup.narrowPeak_peak_40804	64	.	4.52508	9.42654	6.45549	142
chr8	3538803	3538951	SRR8284516_trimmed.fq.sort.sort.q10.rmdup.narrowPeak_peak_40805	41	.	4.11049	6.84266	4.1137	74
chr8	3620888	3621286	SRR8284516_trimmed.fq.sort.sort.q10.rmdup.narrowPeak_peak_40806	195	.	7.88298	23.1936	19.5176	124
chr8	3621607	3621848	SRR8284516_trimmed.fq.sort.sort.q10.rmdup.narrowPeak_peak_40807	166	.	7.22607	20.2146	16.6669	146
chr8	3676550	3677274	SRR8284516_trimmed.fq.sort.sort.q10.rmdup.narrowPeak_peak_40808	145	.	6.48193	18.0304	14.5829	252
chr8	3694506	3694658	SRR8284516_trimmed.fq.sort.sort.q10.rmdup.narrowPeak_peak_40809	43	.	4.5744	7.08511	4.31344	42
chr8	4166096	4166292	SRR8284516_trimmed.fq.sort.sort.q10.rmdup.narrowPeak_peak_40810	35	.	4.22252	6.23151	3.56051	103
chr8	4237952	4238528	SRR8284516_trimmed.fq.sort.sort.q10.rmdup.narrowPeak_peak_40811	199	.	6.59828	23.6758	19.9797	443
chr8	4238845	4239053	SRR8284516_trimmed.fq.sort.sort.q10.rmdup.narrowPeak_peak_40812	224	.	7.00155	26.2669	22.4648	96
chr8	4239176	4239455	SRR8284516_trimmed.fq.sort.sort.q10.rmdup.narrowPeak_peak_40813	75	.	4.16196	10.6537	7.5981	57
chr8	4252529	4252752	SRR8284516_trimmed.fq.sort.sort.q10.rmdup.narrowPeak_peak_40814	62	.	4.41251	9.18333	6.22891	140
chr8	4258713	4258956	SRR8284516_trimmed.fq.sort.sort.q10.rmdup.narrowPeak_peak_40815	86	.	4.33526	11.7337	8.61113	112
chr8	4259434	4259730	SRR8284516_trimmed.fq.sort.sort.q10.rmdup.narrowPeak_peak_40816	41	.	3.32869	6.89136	4.15815	222
chr8	4275452	4276427	SRR8284516_trimmed.fq.sort.sort.q10.rmdup.narrowPeak_peak_40817	184	.	7.85219	22.11	18.4796	103
chr8	4323999	4324447	SRR8284516_trimmed.fq.sort.sort.q10.rmdup.narrowPeak_peak_40818	78	.	4.0657	10.9526	7.87433	179
chr8	4324605	4324924	SRR8284516_trimmed.fq.sort.sort.q10.rmdup.narrowPeak_peak_40819	106	.	4.64506	13.9054	10.6589	107
chr8	4325252	4325484	SRR8284516_trimmed.fq.sort.sort.q10.rmdup.narrowPeak_peak_40820	254	.	7.22102	29.3372	25.4119	113
chr8	4325819	4325998	SRR8284516_trimmed.fq.sort.sort.q10.rmdup.narrowPeak_peak_40821	45	.	3.33278	7.34435	4.55126	77
chr8	4339746	4339935	SRR8284516_trimmed.fq.sort.sort.q10.rmdup.narrowPeak_peak_40822	28	.	3.74392	5.43716	2.88239	64
chr8	4345938	4346133	SRR8284516_trimmed.fq.sort.sort.q10.rmdup.narrowPeak_peak_40823	42	.	4.51452	6.98579	4.24338	106
chr8	4353917	4354065	SRR8284516_trimmed.fq.sort.sort.q10.rmdup.narrowPeak_peak_40824	43	.	4.5744	7.08511	4.31344	31
chr8	4515572	4515762	SRR8284516_trimmed.fq.sort.sort.q10.rmdup.narrowPeak_peak_40825	17	.	2.92113	4.00449	1.7508	176
chr8	4588750	4588984	SRR8284516_trimmed.fq.sort.sort.q10.rmdup.narrowPeak_peak_40826	51	.	4.92627	7.97021	5.11222	133
chr8	4612804	4613047	SRR8284516_trimmed.fq.sort.sort.q10.rmdup.narrowPeak_peak_40827	121	.	6.322	15.5081	12.182	108
chr8	4613168	4613772	SRR8284516_trimmed.fq.sort.sort.q10.rmdup.narrowPeak_peak_40828	312	.	10.7708	35.4557	31.2958	142
chr8	4677505	4677806	SRR8284516_trimmed.fq.sort.sort.q10.rmdup.narrowPeak_peak_40829	407	.	9.13838	45.2849	40.7828	134
chr8	4678004	4678873	SRR8284516_trimmed.fq.sort.sort.q10.rmdup.narrowPeak_peak_40830	594	.	11.4661	64.5827	59.4708	307
chr8	4753887	4754117	SRR8284516_trimmed.fq.sort.sort.q10.rmdup.narrowPeak_peak_40831	35	.	4.22252	6.23151	3.56051	123
chr8	4779209	4779549	SRR8284516_trimmed.fq.sort.sort.q10.rmdup.narrowPeak_peak_40832	213	.	10.14	25.0681	21.3148	236
chr8	5109340	5109488	SRR8284516_trimmed.fq.sort.sort.q10.rmdup.narrowPeak_peak_40833	35	.	4.22252	6.23151	3.56051	49
chr8	6892109	6892276	SRR8284516_trimmed.fq.sort.sort.q10.rmdup.narrowPeak_peak_40834	116	.	7.38941	14.8998	11.6027	72
chr8	6968906	6969097	SRR8284516_trimmed.fq.sort.sort.q10.rmdup.narrowPeak_peak_40835	43	.	4.5744	7.08511	4.31344	69
chr8	7087706	7087854	SRR8284516_trimmed.fq.sort.sort.q10.rmdup.narrowPeak_peak_40836	35	.	4.22252	6.23151	3.56051	98
chr8	7131834	7132010	SRR8284516_trimmed.fq.sort.sort.q10.rmdup.narrowPeak_peak_40837	35	.	4.22252	6.23151	3.56051	111
chr8	7281515	7281770	SRR8284516_trimmed.fq.sort.sort.q10.rmdup.narrowPeak_peak_40838	88	.	6.21484	11.9794	8.83932	124
chr8	7282197	7282360	SRR8284516_trimmed.fq.sort.sort.q10.rmdup.narrowPeak_peak_40839	43	.	4.38816	7.05656	4.30787	115
chr8	7309421	7309803	SRR8284516_trimmed.fq.sort.sort.q10.rmdup.narrowPeak_peak_40840	28	.	3.87064	5.41182	2.86017	269
chr8	7743293	7743650	SRR8284516_trimmed.fq.sort.sort.q10.rmdup.narrowPeak_peak_40841	226	.	10.9082	26.466	22.6553	227
chr8	7884907	7885211	SRR8284516_trimmed.fq.sort.sort.q10.rmdup.narrowPeak_peak_40842	35	.	4.22252	6.23151	3.56051	34
chr8	8044179	8044341	SRR8284516_trimmed.fq.sort.sort.q10.rmdup.narrowPeak_peak_40843	22	.	3.51877	4.62881	2.22071	75
chr8	8150998	8151146	SRR8284516_trimmed.fq.sort.sort.q10.rmdup.narrowPeak_peak_40844	51	.	4.92627	7.97021	5.11222	82
chr8	8167505	8167766	SRR8284516_trimmed.fq.sort.sort.q10.rmdup.narrowPeak_peak_40845	68	.	5.63003	9.82682	6.82275	128
chr8	8256200	8256353	SRR8284516_trimmed.fq.sort.sort.q10.rmdup.narrowPeak_peak_40846	35	.	4.22252	6.23151	3.56051	64
chr8	8264384	8264610	SRR8284516_trimmed.fq.sort.sort.q10.rmdup.narrowPeak_peak_40847	43	.	4.5744	7.08511	4.31344	117
chr8	8354050	8354198	SRR8284516_trimmed.fq.sort.sort.q10.rmdup.narrowPeak_peak_40848	28	.	3.87064	5.41182	2.86017	60
chr8	8440091	8440239	SRR8284516_trimmed.fq.sort.sort.q10.rmdup.narrowPeak_peak_40849	35	.	4.22252	6.23151	3.56051	40
chr8	8514478	8514724	SRR8284516_trimmed.fq.sort.sort.q10.rmdup.narrowPeak_peak_40850	33	.	3.74532	5.91919	3.31243	122
chr8	8542073	8542457	SRR8284516_trimmed.fq.sort.sort.q10.rmdup.narrowPeak_peak_40851	62	.	5.28471	9.23475	6.27707	87
chr8	8601827	8601997	SRR8284516_trimmed.fq.sort.sort.q10.rmdup.narrowPeak_peak_40852	40	.	4.35774	6.72422	4.00602	47
chr8	8619808	8620292	SRR8284516_trimmed.fq.sort.sort.q10.rmdup.narrowPeak_peak_40853	108	.	5.0647	14.0742	10.8197	91
chr8	8620645	8620843	SRR8284516_trimmed.fq.sort.sort.q10.rmdup.narrowPeak_peak_40854	85	.	4.55255	11.7051	8.5838	113
chr8	8659537	8660139	SRR8284516_trimmed.fq.sort.sort.q10.rmdup.narrowPeak_peak_40855	136	.	5.74946	17.0311	13.6313	107
chr8	8661492	8661841	SRR8284516_trimmed.fq.sort.sort.q10.rmdup.narrowPeak_peak_40856	70	.	4.27029	10.0566	7.03812	254
chr8	8688816	8689166	SRR8284516_trimmed.fq.sort.sort.q10.rmdup.narrowPeak_peak_40857	116	.	5.24075	14.9065	11.6089	94
chr8	8689506	8689690	SRR8284516_trimmed.fq.sort.sort.q10.rmdup.narrowPeak_peak_40858	88	.	4.65333	11.9683	8.82899	61
chr8	8689937	8690150	SRR8284516_trimmed.fq.sort.sort.q10.rmdup.narrowPeak_peak_40859	190	.	6.74742	22.7455	19.0886	115
chr8	8737500	8737648	SRR8284516_trimmed.fq.sort.sort.q10.rmdup.narrowPeak_peak_40860	25	.	3.59806	4.96822	2.51794	30
chr8	8797709	8797890	SRR8284516_trimmed.fq.sort.sort.q10.rmdup.narrowPeak_peak_40861	63	.	4.97293	9.3519	6.38625	91
chr8	8913005	8913159	SRR8284516_trimmed.fq.sort.sort.q10.rmdup.narrowPeak_peak_40862	35	.	4.22252	6.23151	3.56051	30
chr8	8933437	8933704	SRR8284516_trimmed.fq.sort.sort.q10.rmdup.narrowPeak_peak_40863	67	.	5.58503	9.75027	6.75719	122
chr8	8933822	8934075	SRR8284516_trimmed.fq.sort.sort.q10.rmdup.narrowPeak_peak_40864	22	.	3.51877	4.62881	2.22071	136
chr8	8948716	8948962	SRR8284516_trimmed.fq.sort.sort.q10.rmdup.narrowPeak_peak_40865	38	.	4.08497	6.52735	3.82787	124
chr8	8992371	8992629	SRR8284516_trimmed.fq.sort.sort.q10.rmdup.narrowPeak_peak_40866	39	.	3.72252	6.61678	3.9091	98
chr8	8994739	8994894	SRR8284516_trimmed.fq.sort.sort.q10.rmdup.narrowPeak_peak_40867	49	.	4.02986	7.78143	4.952	46
chr8	9011001	9011160	SRR8284516_trimmed.fq.sort.sort.q10.rmdup.narrowPeak_peak_40868	28	.	3.87064	5.41182	2.86017	43
chr8	9055635	9055783	SRR8284516_trimmed.fq.sort.sort.q10.rmdup.narrowPeak_peak_40869	36	.	3.99863	6.3744	3.69036	108
chr8	9215651	9215888	SRR8284516_trimmed.fq.sort.sort.q10.rmdup.narrowPeak_peak_40870	77	.	5.9819	10.7949	7.72606	119
chr8	9246043	9246208	SRR8284516_trimmed.fq.sort.sort.q10.rmdup.narrowPeak_peak_40871	43	.	4.42926	7.12741	4.35183	93
chr8	9334763	9334911	SRR8284516_trimmed.fq.sort.sort.q10.rmdup.narrowPeak_peak_40872	59	.	5.27815	8.88473	5.95035	90
chr8	9385906	9386211	SRR8284516_trimmed.fq.sort.sort.q10.rmdup.narrowPeak_peak_40873	64	.	5.41712	9.46307	6.48966	114
chr8	9660227	9660438	SRR8284516_trimmed.fq.sort.sort.q10.rmdup.narrowPeak_peak_40874	28	.	3.87064	5.41182	2.86017	141
chr8	9797211	9797359	SRR8284516_trimmed.fq.sort.sort.q10.rmdup.narrowPeak_peak_40875	54	.	4.75059	8.29439	5.41206	70
chr8	9817762	9817936	SRR8284516_trimmed.fq.sort.sort.q10.rmdup.narrowPeak_peak_40876	48	.	4.42038	7.69463	4.87249	81
chr8	9975891	9976242	SRR8284516_trimmed.fq.sort.sort.q10.rmdup.narrowPeak_peak_40877	90	.	5.35954	12.2466	9.09208	229
chr8	9977182	9977649	SRR8284516_trimmed.fq.sort.sort.q10.rmdup.narrowPeak_peak_40878	51	.	4.14702	8.02834	5.16613	363
chr8	9978273	9978536	SRR8284516_trimmed.fq.sort.sort.q10.rmdup.narrowPeak_peak_40879	57	.	4.3096	8.66151	5.75274	133
chr8	10045809	10046000	SRR8284516_trimmed.fq.sort.sort.q10.rmdup.narrowPeak_peak_40880	51	.	4.92627	7.97021	5.11222	91
chr8	10185371	10185720	SRR8284516_trimmed.fq.sort.sort.q10.rmdup.narrowPeak_peak_40881	101	.	6.55185	13.408	10.1893	79
chr8	10306081	10306229	SRR8284516_trimmed.fq.sort.sort.q10.rmdup.narrowPeak_peak_40882	32	.	3.98301	5.83681	3.23934	81
chr8	10428144	10428495	SRR8284516_trimmed.fq.sort.sort.q10.rmdup.narrowPeak_peak_40883	59	.	5.27815	8.88473	5.95035	248
chr8	10476162	10476311	SRR8284516_trimmed.fq.sort.sort.q10.rmdup.narrowPeak_peak_40884	35	.	4.22252	6.23151	3.56051	58
chr8	10530637	10530966	SRR8284516_trimmed.fq.sort.sort.q10.rmdup.narrowPeak_peak_40885	36	.	4.11288	6.31083	3.63247	62
chr8	10619956	10620151	SRR8284516_trimmed.fq.sort.sort.q10.rmdup.narrowPeak_peak_40886	58	.	5.20906	8.76798	5.85144	74
chr8	10637232	10637524	SRR8284516_trimmed.fq.sort.sort.q10.rmdup.narrowPeak_peak_40887	38	.	4.10268	6.55861	3.85618	63
chr8	10760647	10761383	SRR8284516_trimmed.fq.sort.sort.q10.rmdup.narrowPeak_peak_40888	154	.	6.33049	18.9635	15.4721	140
chr8	10790458	10790680	SRR8284516_trimmed.fq.sort.sort.q10.rmdup.narrowPeak_peak_40889	56	.	5.05323	8.50314	5.60577	106
chr8	10804106	10804298	SRR8284516_trimmed.fq.sort.sort.q10.rmdup.narrowPeak_peak_40890	69	.	5.50732	9.97305	6.9599	66
chr8	10873483	10873671	SRR8284516_trimmed.fq.sort.sort.q10.rmdup.narrowPeak_peak_40891	59	.	5.27815	8.88473	5.95035	109
chr8	10881480	10881628	SRR8284516_trimmed.fq.sort.sort.q10.rmdup.narrowPeak_peak_40892	24	.	3.54656	4.88362	2.44387	125
chr8	10908781	10908971	SRR8284516_trimmed.fq.sort.sort.q10.rmdup.narrowPeak_peak_40893	73	.	5.33648	10.3801	7.34149	99
chr8	10924850	10925016	SRR8284516_trimmed.fq.sort.sort.q10.rmdup.narrowPeak_peak_40894	30	.	2.69594	5.67871	3.09831	35
chr8	10925785	10925990	SRR8284516_trimmed.fq.sort.sort.q10.rmdup.narrowPeak_peak_40895	78	.	3.7079	10.889	7.81452	101
chr8	10926486	10926676	SRR8284516_trimmed.fq.sort.sort.q10.rmdup.narrowPeak_peak_40896	60	.	3.41499	8.943	6.00461	116
chr8	10946150	10946414	SRR8284516_trimmed.fq.sort.sort.q10.rmdup.narrowPeak_peak_40897	65	.	5.05561	9.50642	6.53021	59
chr8	10960519	10960687	SRR8284516_trimmed.fq.sort.sort.q10.rmdup.narrowPeak_peak_40898	29	.	3.27038	5.45665	2.90095	102
chr8	10961609	10961860	SRR8284516_trimmed.fq.sort.sort.q10.rmdup.narrowPeak_peak_40899	28	.	3.24097	5.3957	2.86017	31
chr8	10962296	10962752	SRR8284516_trimmed.fq.sort.sort.q10.rmdup.narrowPeak_peak_40900	82	.	4.79111	11.3186	8.21941	349
chr8	10968019	10968260	SRR8284516_trimmed.fq.sort.sort.q10.rmdup.narrowPeak_peak_40901	41	.	4.11049	6.84266	4.1137	103
chr8	11008735	11008984	SRR8284516_trimmed.fq.sort.sort.q10.rmdup.narrowPeak_peak_40902	92	.	5.1282	12.4533	9.28767	129
chr8	11074811	11075068	SRR8284516_trimmed.fq.sort.sort.q10.rmdup.narrowPeak_peak_40903	53	.	4.70921	8.22006	5.34307	196
chr8	11099509	11099971	SRR8284516_trimmed.fq.sort.sort.q10.rmdup.narrowPeak_peak_40904	42	.	4.02536	6.95473	4.21485	193
chr8	11197311	11197542	SRR8284516_trimmed.fq.sort.sort.q10.rmdup.narrowPeak_peak_40905	58	.	4.99189	8.72334	5.80989	93
chr8	11297517	11297731	SRR8284516_trimmed.fq.sort.sort.q10.rmdup.narrowPeak_peak_40906	113	.	5.42613	14.6428	11.3601	106
chr8	11302671	11302841	SRR8284516_trimmed.fq.sort.sort.q10.rmdup.narrowPeak_peak_40907	28	.	3.1681	5.44731	2.89198	89
chr8	11312064	11312462	SRR8284516_trimmed.fq.sort.sort.q10.rmdup.narrowPeak_peak_40908	165	.	6.41737	20.0601	16.5193	145
chr8	11340977	11341134	SRR8284516_trimmed.fq.sort.sort.q10.rmdup.narrowPeak_peak_40909	43	.	3.86631	7.16906	4.38996	96
chr8	11389959	11390127	SRR8284516_trimmed.fq.sort.sort.q10.rmdup.narrowPeak_peak_40910	37	.	3.65152	6.47119	3.77747	55
chr8	11394498	11394751	SRR8284516_trimmed.fq.sort.sort.q10.rmdup.narrowPeak_peak_40911	59	.	4.27943	8.89197	5.95687	118
chr8	11400478	11400707	SRR8284516_trimmed.fq.sort.sort.q10.rmdup.narrowPeak_peak_40912	23	.	3.01132	4.72363	2.30346	17
chr8	11411360	11411508	SRR8284516_trimmed.fq.sort.sort.q10.rmdup.narrowPeak_peak_40913	22	.	3.19913	4.69862	2.28165	97
chr8	11425106	11425258	SRR8284516_trimmed.fq.sort.sort.q10.rmdup.narrowPeak_peak_40914	49	.	4.43853	7.72801	4.90306	101
chr8	11497039	11497467	SRR8284516_trimmed.fq.sort.sort.q10.rmdup.narrowPeak_peak_40915	108	.	6.45995	14.0846	10.8292	167
chr8	11497587	11497965	SRR8284516_trimmed.fq.sort.sort.q10.rmdup.narrowPeak_peak_40916	96	.	6.00437	12.7928	9.6088	111
chr8	11550891	11551185	SRR8284516_trimmed.fq.sort.sort.q10.rmdup.narrowPeak_peak_40917	62	.	3.84775	9.23739	6.27939	168
chr8	11554717	11555269	SRR8284516_trimmed.fq.sort.sort.q10.rmdup.narrowPeak_peak_40918	60	.	3.35367	8.96769	6.02778	288
chr8	11555452	11555782	SRR8284516_trimmed.fq.sort.sort.q10.rmdup.narrowPeak_peak_40919	319	.	7.22101	36.1137	31.9298	100
chr8	11556916	11557238	SRR8284516_trimmed.fq.sort.sort.q10.rmdup.narrowPeak_peak_40920	238	.	6.34635	27.7169	23.8561	121
chr8	11557524	11557814	SRR8284516_trimmed.fq.sort.sort.q10.rmdup.narrowPeak_peak_40921	142	.	4.88659	17.7251	14.2913	166
chr8	11585090	11585475	SRR8284516_trimmed.fq.sort.sort.q10.rmdup.narrowPeak_peak_40922	82	.	4.00721	11.3371	8.23682	327
chr8	11585754	11586002	SRR8284516_trimmed.fq.sort.sort.q10.rmdup.narrowPeak_peak_40923	80	.	3.94147	11.1302	8.042	147
chr8	11586461	11586673	SRR8284516_trimmed.fq.sort.sort.q10.rmdup.narrowPeak_peak_40924	68	.	3.70865	9.87292	6.86579	112
chr8	11601333	11601494	SRR8284516_trimmed.fq.sort.sort.q10.rmdup.narrowPeak_peak_40925	78	.	5.41477	10.8901	7.81541	82
chr8	11611153	11611335	SRR8284516_trimmed.fq.sort.sort.q10.rmdup.narrowPeak_peak_40926	29	.	3.79651	5.52561	2.96197	44
chr8	11634567	11634800	SRR8284516_trimmed.fq.sort.sort.q10.rmdup.narrowPeak_peak_40927	31	.	2.7264	5.77295	3.18219	123
chr8	11635249	11635743	SRR8284516_trimmed.fq.sort.sort.q10.rmdup.narrowPeak_peak_40928	399	.	8.16602	44.4256	39.952	180
chr8	11635999	11636277	SRR8284516_trimmed.fq.sort.sort.q10.rmdup.narrowPeak_peak_40929	322	.	7.30379	36.4366	32.241	143
chr8	11700800	11700948	SRR8284516_trimmed.fq.sort.sort.q10.rmdup.narrowPeak_peak_40930	35	.	4.22252	6.23151	3.56051	82
chr8	11728752	11728945	SRR8284516_trimmed.fq.sort.sort.q10.rmdup.narrowPeak_peak_40931	55	.	4.20239	8.43205	5.54015	136
chr8	11730285	11730451	SRR8284516_trimmed.fq.sort.sort.q10.rmdup.narrowPeak_peak_40932	74	.	4.46205	10.5302	7.48232	117
chr8	11730618	11730910	SRR8284516_trimmed.fq.sort.sort.q10.rmdup.narrowPeak_peak_40933	46	.	3.67056	7.50007	4.69324	82
chr8	11734126	11734318	SRR8284516_trimmed.fq.sort.sort.q10.rmdup.narrowPeak_peak_40934	49	.	3.76803	7.72987	4.90478	129
chr8	11757586	11757783	SRR8284516_trimmed.fq.sort.sort.q10.rmdup.narrowPeak_peak_40935	42	.	3.79395	7.01755	4.27278	122
chr8	11757957	11758273	SRR8284516_trimmed.fq.sort.sort.q10.rmdup.narrowPeak_peak_40936	295	.	9.72441	33.6139	29.5241	203
chr8	11758626	11758988	SRR8284516_trimmed.fq.sort.sort.q10.rmdup.narrowPeak_peak_40937	150	.	6.68226	18.5008	15.03	89
chr8	11785171	11785391	SRR8284516_trimmed.fq.sort.sort.q10.rmdup.narrowPeak_peak_40938	46	.	3.98019	7.40503	4.60648	147
chr8	11797552	11797700	SRR8284516_trimmed.fq.sort.sort.q10.rmdup.narrowPeak_peak_40939	48	.	4.38452	7.62853	4.8115	92
chr8	11976734	11976882	SRR8284516_trimmed.fq.sort.sort.q10.rmdup.narrowPeak_peak_40940	22	.	3.51877	4.62881	2.22071	6
chr8	12160060	12160239	SRR8284516_trimmed.fq.sort.sort.q10.rmdup.narrowPeak_peak_40941	59	.	5.27815	8.88473	5.95035	85
chr8	12178637	12178822	SRR8284516_trimmed.fq.sort.sort.q10.rmdup.narrowPeak_peak_40942	32	.	3.96354	5.80449	3.21026	80
chr8	12187496	12187690	SRR8284516_trimmed.fq.sort.sort.q10.rmdup.narrowPeak_peak_40943	56	.	4.90136	8.56326	5.6615	65
chr8	12234005	12234153	SRR8284516_trimmed.fq.sort.sort.q10.rmdup.narrowPeak_peak_40944	30	.	3.86897	5.64696	3.07047	48
chr8	12313609	12313757	SRR8284516_trimmed.fq.sort.sort.q10.rmdup.narrowPeak_peak_40945	53	.	4.70921	8.22006	5.34307	71
chr8	12421907	12422093	SRR8284516_trimmed.fq.sort.sort.q10.rmdup.narrowPeak_peak_40946	28	.	3.87064	5.41182	2.86017	83
chr8	12515196	12515435	SRR8284516_trimmed.fq.sort.sort.q10.rmdup.narrowPeak_peak_40947	68	.	5.63003	9.82682	6.82275	133
chr8	12634994	12635142	SRR8284516_trimmed.fq.sort.sort.q10.rmdup.narrowPeak_peak_40948	38	.	4.12056	6.5901	3.88466	85
chr8	12671511	12672417	SRR8284516_trimmed.fq.sort.sort.q10.rmdup.narrowPeak_peak_40949	180	.	8.11112	21.6471	18.0362	482
chr8	12806970	12807208	SRR8284516_trimmed.fq.sort.sort.q10.rmdup.narrowPeak_peak_40950	56	.	4.25532	8.54567	5.64565	93
chr8	12807729	12807906	SRR8284516_trimmed.fq.sort.sort.q10.rmdup.narrowPeak_peak_40951	77	.	4.87826	10.8448	7.77327	60
chr8	12834484	12834648	SRR8284516_trimmed.fq.sort.sort.q10.rmdup.narrowPeak_peak_40952	22	.	3.18752	4.67728	2.26298	31
chr8	12858776	12859000	SRR8284516_trimmed.fq.sort.sort.q10.rmdup.narrowPeak_peak_40953	52	.	4.1876	8.11314	5.24425	113
chr8	12907693	12907923	SRR8284516_trimmed.fq.sort.sort.q10.rmdup.narrowPeak_peak_40954	33	.	3.38268	5.90909	3.3034	142
chr8	13025549	13025698	SRR8284516_trimmed.fq.sort.sort.q10.rmdup.narrowPeak_peak_40955	48	.	4.42038	7.69463	4.87249	102
chr8	13056733	13056890	SRR8284516_trimmed.fq.sort.sort.q10.rmdup.narrowPeak_peak_40956	40	.	4.23114	6.78397	4.06051	84
chr8	13075708	13075856	SRR8284516_trimmed.fq.sort.sort.q10.rmdup.narrowPeak_peak_40957	31	.	3.64432	5.7348	3.14855	74
chr8	13104382	13104847	SRR8284516_trimmed.fq.sort.sort.q10.rmdup.narrowPeak_peak_40958	175	.	6.03067	21.0996	17.5129	325
chr8	13105055	13105400	SRR8284516_trimmed.fq.sort.sort.q10.rmdup.narrowPeak_peak_40959	253	.	7.35421	29.2719	25.3491	212
chr8	13106004	13106653	SRR8284516_trimmed.fq.sort.sort.q10.rmdup.narrowPeak_peak_40960	139	.	5.30964	17.3227	13.9073	218
chr8	13158647	13159025	SRR8284516_trimmed.fq.sort.sort.q10.rmdup.narrowPeak_peak_40961	309	.	9.18403	35.1257	30.9787	258
chr8	13159613	13160037	SRR8284516_trimmed.fq.sort.sort.q10.rmdup.narrowPeak_peak_40962	267	.	8.38985	30.7459	26.7664	160
chr8	13208106	13208340	SRR8284516_trimmed.fq.sort.sort.q10.rmdup.narrowPeak_peak_40963	25	.	3.63324	5.02584	2.56821	210
chr8	13287186	13287452	SRR8284516_trimmed.fq.sort.sort.q10.rmdup.narrowPeak_peak_40964	40	.	3.9374	6.78622	4.06247	132
chr8	13287576	13288148	SRR8284516_trimmed.fq.sort.sort.q10.rmdup.narrowPeak_peak_40965	274	.	10.0787	31.4616	27.4541	412
chr8	13338271	13338527	SRR8284516_trimmed.fq.sort.sort.q10.rmdup.narrowPeak_peak_40966	145	.	6.1332	18.0317	14.5839	128
chr8	13339424	13339590	SRR8284516_trimmed.fq.sort.sort.q10.rmdup.narrowPeak_peak_40967	93	.	4.86889	12.5208	9.35145	59
chr8	13339701	13339903	SRR8284516_trimmed.fq.sort.sort.q10.rmdup.narrowPeak_peak_40968	124	.	5.56444	15.7597	12.4211	105
chr8	13340388	13340555	SRR8284516_trimmed.fq.sort.sort.q10.rmdup.narrowPeak_peak_40969	90	.	4.75867	12.24	9.0858	109
chr8	13472169	13472371	SRR8284516_trimmed.fq.sort.sort.q10.rmdup.narrowPeak_peak_40970	26	.	3.45047	5.15488	2.68091	71
chr8	13568136	13568337	SRR8284516_trimmed.fq.sort.sort.q10.rmdup.narrowPeak_peak_40971	53	.	4.52995	8.19906	5.32382	80
chr8	13618658	13618833	SRR8284516_trimmed.fq.sort.sort.q10.rmdup.narrowPeak_peak_40972	51	.	4.16046	8.05647	5.19179	105
chr8	13621217	13621365	SRR8284516_trimmed.fq.sort.sort.q10.rmdup.narrowPeak_peak_40973	29	.	3.38326	5.46832	2.91036	126
chr8	13686016	13686164	SRR8284516_trimmed.fq.sort.sort.q10.rmdup.narrowPeak_peak_40974	53	.	4.68878	8.18329	5.30927	53
chr8	13757272	13757571	SRR8284516_trimmed.fq.sort.sort.q10.rmdup.narrowPeak_peak_40975	104	.	5.87406	13.7298	10.4949	91
chr8	13757777	13758358	SRR8284516_trimmed.fq.sort.sort.q10.rmdup.narrowPeak_peak_40976	142	.	6.91003	17.6494	14.2192	426
chr8	13785006	13785445	SRR8284516_trimmed.fq.sort.sort.q10.rmdup.narrowPeak_peak_40977	306	.	9.50137	34.8137	30.6785	319
chr8	13785581	13785860	SRR8284516_trimmed.fq.sort.sort.q10.rmdup.narrowPeak_peak_40978	90	.	5.02551	12.2125	9.0594	136
chr8	13869885	13870502	SRR8284516_trimmed.fq.sort.sort.q10.rmdup.narrowPeak_peak_40979	187	.	8.46024	22.369	18.7276	137
chr8	13890493	13890651	SRR8284516_trimmed.fq.sort.sort.q10.rmdup.narrowPeak_peak_40980	34	.	4.10397	6.03679	3.41711	92
chr8	13907311	13907532	SRR8284516_trimmed.fq.sort.sort.q10.rmdup.narrowPeak_peak_40981	96	.	6.68566	12.8032	9.61536	91
chr8	13925853	13926067	SRR8284516_trimmed.fq.sort.sort.q10.rmdup.narrowPeak_peak_40982	30	.	3.72877	5.64805	3.07099	63
chr8	13960184	13960412	SRR8284516_trimmed.fq.sort.sort.q10.rmdup.narrowPeak_peak_40983	50	.	4.37468	7.90431	5.06481	114
chr8	13960494	13960672	SRR8284516_trimmed.fq.sort.sort.q10.rmdup.narrowPeak_peak_40984	52	.	4.4945	8.13213	5.26159	70
chr8	13967693	13967969	SRR8284516_trimmed.fq.sort.sort.q10.rmdup.narrowPeak_peak_40985	43	.	4.5744	7.08511	4.31344	172
chr8	13980452	13980600	SRR8284516_trimmed.fq.sort.sort.q10.rmdup.narrowPeak_peak_40986	35	.	4.22252	6.23151	3.56051	81
chr8	14089995	14090262	SRR8284516_trimmed.fq.sort.sort.q10.rmdup.narrowPeak_peak_40987	105	.	7.03753	13.841	10.5983	139
chr8	14203251	14203484	SRR8284516_trimmed.fq.sort.sort.q10.rmdup.narrowPeak_peak_40988	35	.	4.22252	6.23151	3.56051	68
chr8	14282932	14283152	SRR8284516_trimmed.fq.sort.sort.q10.rmdup.narrowPeak_peak_40989	50	.	4.3914	7.93626	5.0944	107
chr8	14293281	14293543	SRR8284516_trimmed.fq.sort.sort.q10.rmdup.narrowPeak_peak_40990	51	.	4.92627	7.97021	5.11222	126
chr8	14321173	14321332	SRR8284516_trimmed.fq.sort.sort.q10.rmdup.narrowPeak_peak_40992	34	.	3.96438	6.05682	3.43495	62
chr8	14349210	14349358	SRR8284516_trimmed.fq.sort.sort.q10.rmdup.narrowPeak_peak_40993	46	.	4.4342	7.42574	4.62536	84
chr8	14413977	14414164	SRR8284516_trimmed.fq.sort.sort.q10.rmdup.narrowPeak_peak_40994	49	.	4.78796	7.73807	4.91203	97
chr8	14426488	14426649	SRR8284516_trimmed.fq.sort.sort.q10.rmdup.narrowPeak_peak_40995	40	.	4.40141	6.79731	4.07252	55
chr8	14427206	14427429	SRR8284516_trimmed.fq.sort.sort.q10.rmdup.narrowPeak_peak_40996	20	.	3.31917	4.30983	2.01171	118
chr8	14473666	14473857	SRR8284516_trimmed.fq.sort.sort.q10.rmdup.narrowPeak_peak_40997	64	.	5.36337	9.37059	6.40345	99
chr8	14480972	14481128	SRR8284516_trimmed.fq.sort.sort.q10.rmdup.narrowPeak_peak_40998	48	.	4.71635	7.61719	4.80138	105
chr8	14534717	14534931	SRR8284516_trimmed.fq.sort.sort.q10.rmdup.narrowPeak_peak_40999	49	.	4.81232	7.77908	4.95001	120
chr8	14604716	14604867	SRR8284516_trimmed.fq.sort.sort.q10.rmdup.narrowPeak_peak_41000	36	.	3.84537	6.35285	3.6703	119
chr8	14605702	14605871	SRR8284516_trimmed.fq.sort.sort.q10.rmdup.narrowPeak_peak_41001	32	.	3.5868	5.86311	3.26334	106
chr8	14664750	14665053	SRR8284516_trimmed.fq.sort.sort.q10.rmdup.narrowPeak_peak_41002	26	.	3.7057	5.14418	2.67112	98
chr8	14678136	14678287	SRR8284516_trimmed.fq.sort.sort.q10.rmdup.narrowPeak_peak_41003	28	.	3.87064	5.41182	2.86017	79
chr8	14719151	14719301	SRR8284516_trimmed.fq.sort.sort.q10.rmdup.narrowPeak_peak_41004	54	.	4.75059	8.29439	5.41206	79
chr8	14740602	14740756	SRR8284516_trimmed.fq.sort.sort.q10.rmdup.narrowPeak_peak_41005	40	.	4.23114	6.78397	4.06051	91
chr8	14798748	14798896	SRR8284516_trimmed.fq.sort.sort.q10.rmdup.narrowPeak_peak_41006	35	.	4.22252	6.23151	3.56051	100
chr8	14888074	14888403	SRR8284516_trimmed.fq.sort.sort.q10.rmdup.narrowPeak_peak_41007	140	.	4.92195	17.503	14.079	181
chr8	14888510	14889471	SRR8284516_trimmed.fq.sort.sort.q10.rmdup.narrowPeak_peak_41008	983	.	14.8173	104.324	98.3217	205
chr8	14911306	14911463	SRR8284516_trimmed.fq.sort.sort.q10.rmdup.narrowPeak_peak_41009	61	.	4.69275	9.13954	6.18823	42
chr8	14911808	14912089	SRR8284516_trimmed.fq.sort.sort.q10.rmdup.narrowPeak_peak_41010	102	.	5.92768	13.4415	10.2209	86
chr8	14928876	14929024	SRR8284516_trimmed.fq.sort.sort.q10.rmdup.narrowPeak_peak_41011	19	.	3.01902	4.18044	1.9026	41
chr8	14956122	14956300	SRR8284516_trimmed.fq.sort.sort.q10.rmdup.narrowPeak_peak_41012	54	.	4.58419	8.30107	5.41816	62
chr8	14994884	14995039	SRR8284516_trimmed.fq.sort.sort.q10.rmdup.narrowPeak_peak_41013	30	.	3.25795	5.64215	3.06676	15
chr8	15004591	15004837	SRR8284516_trimmed.fq.sort.sort.q10.rmdup.narrowPeak_peak_41014	59	.	4.39367	8.83959	5.91854	163
chr8	15012732	15012902	SRR8284516_trimmed.fq.sort.sort.q10.rmdup.narrowPeak_peak_41015	55	.	4.85732	8.48501	5.58914	79
chr8	15048947	15049121	SRR8284516_trimmed.fq.sort.sort.q10.rmdup.narrowPeak_peak_41016	54	.	4.97876	8.37576	5.48743	96
chr8	15055956	15056104	SRR8284516_trimmed.fq.sort.sort.q10.rmdup.narrowPeak_peak_41017	47	.	4.69295	7.57759	4.76468	108
chr8	15167300	15167485	SRR8284516_trimmed.fq.sort.sort.q10.rmdup.narrowPeak_peak_41018	38	.	4.23177	6.51235	3.81476	81
chr8	15272966	15273193	SRR8284516_trimmed.fq.sort.sort.q10.rmdup.narrowPeak_peak_41019	22	.	3.51877	4.62881	2.22071	79
chr8	16937099	16937285	SRR8284516_trimmed.fq.sort.sort.q10.rmdup.narrowPeak_peak_41020	77	.	5.9819	10.7949	7.72606	110
chr8	17065035	17065330	SRR8284516_trimmed.fq.sort.sort.q10.rmdup.narrowPeak_peak_41021	51	.	4.92627	7.97021	5.11222	176
chr8	18511677	18511825	SRR8284516_trimmed.fq.sort.sort.q10.rmdup.narrowPeak_peak_41022	22	.	3.51877	4.62881	2.22071	68
chr8	18584557	18584705	SRR8284516_trimmed.fq.sort.sort.q10.rmdup.narrowPeak_peak_41023	22	.	3.51877	4.62881	2.22071	13
chr8	18594721	18594943	SRR8284516_trimmed.fq.sort.sort.q10.rmdup.narrowPeak_peak_41024	133	.	6.92166	16.7615	13.3736	101
chr8	18595268	18595995	SRR8284516_trimmed.fq.sort.sort.q10.rmdup.narrowPeak_peak_41025	43	.	4.08622	7.07048	4.31344	81
chr8	18647865	18648133	SRR8284516_trimmed.fq.sort.sort.q10.rmdup.narrowPeak_peak_41026	48	.	4.42038	7.69463	4.87249	147
chr8	18655601	18655749	SRR8284516_trimmed.fq.sort.sort.q10.rmdup.narrowPeak_peak_41027	35	.	4.22252	6.23151	3.56051	80
chr8	18699080	18699228	SRR8284516_trimmed.fq.sort.sort.q10.rmdup.narrowPeak_peak_41028	57	.	4.46429	8.68174	5.77143	68
chr8	18726243	18726454	SRR8284516_trimmed.fq.sort.sort.q10.rmdup.narrowPeak_peak_41029	60	.	4.46628	8.99212	6.05041	68
chr8	18794989	18795137	SRR8284516_trimmed.fq.sort.sort.q10.rmdup.narrowPeak_peak_41030	40	.	4.09389	6.81233	4.08653	53
chr8	18845865	18846195	SRR8284516_trimmed.fq.sort.sort.q10.rmdup.narrowPeak_peak_41031	255	.	9.46882	29.5146	25.5831	136
chr8	18846566	18846758	SRR8284516_trimmed.fq.sort.sort.q10.rmdup.narrowPeak_peak_41032	193	.	8.02826	23.0108	19.3421	96
chr8	18858769	18858942	SRR8284516_trimmed.fq.sort.sort.q10.rmdup.narrowPeak_peak_41033	64	.	5.41712	9.46307	6.48966	78
chr8	18898854	18899193	SRR8284516_trimmed.fq.sort.sort.q10.rmdup.narrowPeak_peak_41034	133	.	7.12485	16.7105	13.3249	118
chr8	18936544	18936754	SRR8284516_trimmed.fq.sort.sort.q10.rmdup.narrowPeak_peak_41035	23	.	3.24643	4.78532	2.35785	116
chr8	18949933	18950117	SRR8284516_trimmed.fq.sort.sort.q10.rmdup.narrowPeak_peak_41036	52	.	3.80597	8.07866	5.21242	84
chr8	18950334	18950512	SRR8284516_trimmed.fq.sort.sort.q10.rmdup.narrowPeak_peak_41037	32	.	3.24699	5.82971	3.2333	142
chr8	18950629	18950851	SRR8284516_trimmed.fq.sort.sort.q10.rmdup.narrowPeak_peak_41038	78	.	4.63341	10.9444	7.86697	113
chr8	18951063	18951265	SRR8284516_trimmed.fq.sort.sort.q10.rmdup.narrowPeak_peak_41039	63	.	4.20506	9.30881	6.34631	109
chr8	22060786	22061000	SRR8284516_trimmed.fq.sort.sort.q10.rmdup.narrowPeak_peak_41049	116	.	7.38941	14.8998	11.6027	112
chr8	22155091	22155286	SRR8284516_trimmed.fq.sort.sort.q10.rmdup.narrowPeak_peak_41050	126	.	7.74129	15.9787	12.6278	92
chr8	22166770	22166935	SRR8284516_trimmed.fq.sort.sort.q10.rmdup.narrowPeak_peak_41051	54	.	4.93032	8.29261	5.41084	95
chr8	22185497	22185764	SRR8284516_trimmed.fq.sort.sort.q10.rmdup.narrowPeak_peak_41052	77	.	5.80346	10.8626	7.78956	177
chr8	22185967	22186160	SRR8284516_trimmed.fq.sort.sort.q10.rmdup.narrowPeak_peak_41053	31	.	3.90625	5.70917	3.1253	83
chr8	22192873	22193379	SRR8284516_trimmed.fq.sort.sort.q10.rmdup.narrowPeak_peak_41054	65	.	5.25535	9.52745	6.54945	75
chr8	22193556	22193785	SRR8284516_trimmed.fq.sort.sort.q10.rmdup.narrowPeak_peak_41055	47	.	4.49317	7.53037	4.72182	129
chr8	22261542	22261763	SRR8284516_trimmed.fq.sort.sort.q10.rmdup.narrowPeak_peak_41056	42	.	3.89944	6.97466	4.23357	129
chr8	22262054	22262373	SRR8284516_trimmed.fq.sort.sort.q10.rmdup.narrowPeak_peak_41057	40	.	3.8216	6.81805	4.09129	52
chr8	22398772	22399105	SRR8284516_trimmed.fq.sort.sort.q10.rmdup.narrowPeak_peak_41058	123	.	7.09471	15.7341	12.3969	136
chr8	22411019	22411884	SRR8284516_trimmed.fq.sort.sort.q10.rmdup.narrowPeak_peak_41059	167	.	7.93147	20.2587	16.7095	743
chr8	22434973	22435143	SRR8284516_trimmed.fq.sort.sort.q10.rmdup.narrowPeak_peak_41060	55	.	5.02816	8.46032	5.56614	84
chr8	22476150	22476507	SRR8284516_trimmed.fq.sort.sort.q10.rmdup.narrowPeak_peak_41061	61	.	4.37172	9.09449	6.14623	232
chr8	22477178	22477596	SRR8284516_trimmed.fq.sort.sort.q10.rmdup.narrowPeak_peak_41062	320	.	10.0677	36.2507	32.0617	195
chr8	22486427	22486610	SRR8284516_trimmed.fq.sort.sort.q10.rmdup.narrowPeak_peak_41063	46	.	4.62412	7.4608	4.65734	60
chr8	22492225	22492435	SRR8284516_trimmed.fq.sort.sort.q10.rmdup.narrowPeak_peak_41064	27	.	3.78111	5.26682	2.77755	25
chr8	22497942	22498117	SRR8284516_trimmed.fq.sort.sort.q10.rmdup.narrowPeak_peak_41065	77	.	5.9819	10.7949	7.72606	80
chr8	22538020	22538213	SRR8284516_trimmed.fq.sort.sort.q10.rmdup.narrowPeak_peak_41066	46	.	4.28036	7.43537	4.6341	52
chr8	22548084	22548257	SRR8284516_trimmed.fq.sort.sort.q10.rmdup.narrowPeak_peak_41067	55	.	4.81406	8.40792	5.51726	60
chr8	22569092	22569240	SRR8284516_trimmed.fq.sort.sort.q10.rmdup.narrowPeak_peak_41068	29	.	3.66652	5.53874	2.97371	52
chr8	22576860	22577008	SRR8284516_trimmed.fq.sort.sort.q10.rmdup.narrowPeak_peak_41069	43	.	4.5744	7.08511	4.31344	78
chr8	22580115	22580343	SRR8284516_trimmed.fq.sort.sort.q10.rmdup.narrowPeak_peak_41070	43	.	4.5744	7.08511	4.31344	111
chr8	22593031	22593450	SRR8284516_trimmed.fq.sort.sort.q10.rmdup.narrowPeak_peak_41071	252	.	8.18855	29.138	25.2207	230
chr8	22594014	22594299	SRR8284516_trimmed.fq.sort.sort.q10.rmdup.narrowPeak_peak_41072	61	.	4.12689	9.12266	6.17253	68
chr8	22594434	22594655	SRR8284516_trimmed.fq.sort.sort.q10.rmdup.narrowPeak_peak_41073	76	.	4.54612	10.7344	7.67373	107
chr8	22632871	22633083	SRR8284516_trimmed.fq.sort.sort.q10.rmdup.narrowPeak_peak_41074	34	.	3.57302	6.07192	3.44805	79
chr8	22635438	22635594	SRR8284516_trimmed.fq.sort.sort.q10.rmdup.narrowPeak_peak_41075	48	.	4.12882	7.70867	4.88534	58
chr8	22652967	22653202	SRR8284516_trimmed.fq.sort.sort.q10.rmdup.narrowPeak_peak_41076	147	.	7.18889	18.2396	14.7809	89
chr8	22653522	22653743	SRR8284516_trimmed.fq.sort.sort.q10.rmdup.narrowPeak_peak_41077	143	.	6.98391	17.807	14.3693	112
chr8	22686483	22686749	SRR8284516_trimmed.fq.sort.sort.q10.rmdup.narrowPeak_peak_41078	50	.	4.24408	7.94092	5.09868	88
chr8	22700845	22700998	SRR8284516_trimmed.fq.sort.sort.q10.rmdup.narrowPeak_peak_41079	43	.	4.28425	7.15755	4.37991	105
chr8	22705989	22706331	SRR8284516_trimmed.fq.sort.sort.q10.rmdup.narrowPeak_peak_41080	77	.	5.80346	10.8626	7.78956	237
chr8	22779298	22779446	SRR8284516_trimmed.fq.sort.sort.q10.rmdup.narrowPeak_peak_41081	32	.	3.68693	5.8128	3.21795	87
chr8	22808285	22808548	SRR8284516_trimmed.fq.sort.sort.q10.rmdup.narrowPeak_peak_41082	43	.	4.5744	7.08511	4.31344	66
chr8	22825174	22825346	SRR8284516_trimmed.fq.sort.sort.q10.rmdup.narrowPeak_peak_41083	43	.	4.5744	7.08511	4.31344	42
chr8	22858754	22859000	SRR8284516_trimmed.fq.sort.sort.q10.rmdup.narrowPeak_peak_41084	97	.	6.07802	12.9351	9.74036	101
chr8	22860064	22860389	SRR8284516_trimmed.fq.sort.sort.q10.rmdup.narrowPeak_peak_41085	218	.	9.25338	25.6331	21.8565	138
chr8	22871697	22871845	SRR8284516_trimmed.fq.sort.sort.q10.rmdup.narrowPeak_peak_41086	35	.	4.22252	6.23151	3.56051	71
chr8	22962511	22962757	SRR8284516_trimmed.fq.sort.sort.q10.rmdup.narrowPeak_peak_41087	35	.	4.22252	6.23151	3.56051	112
chr8	23123347	23123495	SRR8284516_trimmed.fq.sort.sort.q10.rmdup.narrowPeak_peak_41088	29	.	3.66652	5.53874	2.97371	44
chr8	23175332	23175637	SRR8284516_trimmed.fq.sort.sort.q10.rmdup.narrowPeak_peak_41089	33	.	3.91142	5.96558	3.35407	183
chr8	23191562	23191730	SRR8284516_trimmed.fq.sort.sort.q10.rmdup.narrowPeak_peak_41090	42	.	4.07083	7.04128	4.29394	70
chr8	23207444	23208170	SRR8284516_trimmed.fq.sort.sort.q10.rmdup.narrowPeak_peak_41091	304	.	8.99592	34.6096	30.4821	572
chr8	23208826	23208974	SRR8284516_trimmed.fq.sort.sort.q10.rmdup.narrowPeak_peak_41092	35	.	3.32098	6.2134	3.56051	79
chr8	23216918	23217071	SRR8284516_trimmed.fq.sort.sort.q10.rmdup.narrowPeak_peak_41093	44	.	4.47113	7.1994	4.41749	52
chr8	23219990	23220230	SRR8284516_trimmed.fq.sort.sort.q10.rmdup.narrowPeak_peak_41094	41	.	4.28869	6.88423	4.15124	168
chr8	23228970	23229118	SRR8284516_trimmed.fq.sort.sort.q10.rmdup.narrowPeak_peak_41095	31	.	3.77687	5.73211	3.14638	76
chr8	23237066	23237602	SRR8284516_trimmed.fq.sort.sort.q10.rmdup.narrowPeak_peak_41096	366	.	11.4983	40.971	36.6144	337
chr8	23246163	23246311	SRR8284516_trimmed.fq.sort.sort.q10.rmdup.narrowPeak_peak_41097	24	.	3.58073	4.93977	2.49338	61
chr8	23256186	23256830	SRR8284516_trimmed.fq.sort.sort.q10.rmdup.narrowPeak_peak_41098	73	.	4.6729	10.3883	7.34918	107
chr8	23257340	23257589	SRR8284516_trimmed.fq.sort.sort.q10.rmdup.narrowPeak_peak_41099	171	.	7.23404	20.7098	17.1405	115
chr8	23383993	23384221	SRR8284516_trimmed.fq.sort.sort.q10.rmdup.narrowPeak_peak_41100	60	.	4.59203	8.93896	6.00081	71
chr8	23385256	23385559	SRR8284516_trimmed.fq.sort.sort.q10.rmdup.narrowPeak_peak_41101	48	.	4.38452	7.62853	4.8115	217
chr8	23437686	23437868	SRR8284516_trimmed.fq.sort.sort.q10.rmdup.narrowPeak_peak_41102	28	.	3.54803	5.32913	2.83223	103
chr8	23454076	23454279	SRR8284516_trimmed.fq.sort.sort.q10.rmdup.narrowPeak_peak_41103	64	.	4.52508	9.42654	6.45549	67
chr8	23454678	23454911	SRR8284516_trimmed.fq.sort.sort.q10.rmdup.narrowPeak_peak_41104	79	.	4.95604	11.0152	7.93341	102
chr8	23629743	23629943	SRR8284516_trimmed.fq.sort.sort.q10.rmdup.narrowPeak_peak_41105	35	.	4.22252	6.23151	3.56051	83
chr8	23636785	23636933	SRR8284516_trimmed.fq.sort.sort.q10.rmdup.narrowPeak_peak_41106	45	.	4.53544	7.30959	4.51912	68
chr8	23762885	23763044	SRR8284516_trimmed.fq.sort.sort.q10.rmdup.narrowPeak_peak_41107	77	.	5.9819	10.7949	7.72606	79
chr8	23796340	23796488	SRR8284516_trimmed.fq.sort.sort.q10.rmdup.narrowPeak_peak_41108	35	.	4.22252	6.23151	3.56051	84
chr8	23822390	23822649	SRR8284516_trimmed.fq.sort.sort.q10.rmdup.narrowPeak_peak_41109	28	.	3.87064	5.41182	2.86017	120
chr8	23931848	23932014	SRR8284516_trimmed.fq.sort.sort.q10.rmdup.narrowPeak_peak_41110	35	.	4.22252	6.23151	3.56051	41
chr8	24258433	24258581	SRR8284516_trimmed.fq.sort.sort.q10.rmdup.narrowPeak_peak_41111	22	.	3.51877	4.62881	2.22071	14
chr8	24364284	24364448	SRR8284516_trimmed.fq.sort.sort.q10.rmdup.narrowPeak_peak_41112	46	.	4.62412	7.4608	4.65734	94
chr8	24366676	24366956	SRR8284516_trimmed.fq.sort.sort.q10.rmdup.narrowPeak_peak_41113	50	.	4.7016	7.89661	5.05807	82
chr8	24438291	24438934	SRR8284516_trimmed.fq.sort.sort.q10.rmdup.narrowPeak_peak_41114	96	.	5.6391	12.8421	9.65248	554
chr8	24439116	24439363	SRR8284516_trimmed.fq.sort.sort.q10.rmdup.narrowPeak_peak_41115	62	.	4.58758	9.24441	6.28518	100
chr8	24469281	24469683	SRR8284516_trimmed.fq.sort.sort.q10.rmdup.narrowPeak_peak_41116	57	.	4.75498	8.61924	5.71326	327
chr8	24479971	24480135	SRR8284516_trimmed.fq.sort.sort.q10.rmdup.narrowPeak_peak_41117	35	.	4.05591	6.21369	3.56051	89
chr8	24518759	24518981	SRR8284516_trimmed.fq.sort.sort.q10.rmdup.narrowPeak_peak_41118	43	.	4.24833	7.09283	4.31987	97
chr8	24556472	24556661	SRR8284516_trimmed.fq.sort.sort.q10.rmdup.narrowPeak_peak_41119	38	.	4.25226	6.54692	3.84566	140
chr8	24574302	24574466	SRR8284516_trimmed.fq.sort.sort.q10.rmdup.narrowPeak_peak_41120	38	.	4.25226	6.54692	3.84566	74
chr8	24638976	24639543	SRR8284516_trimmed.fq.sort.sort.q10.rmdup.narrowPeak_peak_41121	82	.	6.09426	11.3729	8.27036	323
chr8	24666175	24666376	SRR8284516_trimmed.fq.sort.sort.q10.rmdup.narrowPeak_peak_41122	43	.	4.5744	7.08511	4.31344	108
chr8	24896991	24897172	SRR8284516_trimmed.fq.sort.sort.q10.rmdup.narrowPeak_peak_41123	59	.	5.27815	8.88473	5.95035	103
chr8	24902748	24902908	SRR8284516_trimmed.fq.sort.sort.q10.rmdup.narrowPeak_peak_41124	43	.	4.5744	7.08511	4.31344	57
chr8	24955462	24955638	SRR8284516_trimmed.fq.sort.sort.q10.rmdup.narrowPeak_peak_41125	47	.	4.66978	7.53833	4.72871	71
chr8	24963528	24963676	SRR8284516_trimmed.fq.sort.sort.q10.rmdup.narrowPeak_peak_41126	43	.	4.5744	7.08511	4.31344	88
chr8	25016578	25016793	SRR8284516_trimmed.fq.sort.sort.q10.rmdup.narrowPeak_peak_41127	164	.	7.31529	19.9367	16.4018	110
chr8	25017337	25017820	SRR8284516_trimmed.fq.sort.sort.q10.rmdup.narrowPeak_peak_41128	347	.	11.24	39.0695	34.7815	241
chr8	25074974	25075176	SRR8284516_trimmed.fq.sort.sort.q10.rmdup.narrowPeak_peak_41129	33	.	3.77521	5.97344	3.3603	85
chr8	25154780	25155013	SRR8284516_trimmed.fq.sort.sort.q10.rmdup.narrowPeak_peak_41130	29	.	3.63616	5.48524	2.92596	126
chr8	25201853	25202076	SRR8284516_trimmed.fq.sort.sort.q10.rmdup.narrowPeak_peak_41131	135	.	7.77504	16.9937	13.5953	141
chr8	25235548	25235743	SRR8284516_trimmed.fq.sort.sort.q10.rmdup.narrowPeak_peak_41132	88	.	6.24507	12.0329	8.88983	76
chr8	25266748	25267056	SRR8284516_trimmed.fq.sort.sort.q10.rmdup.narrowPeak_peak_41133	97	.	6.07802	12.9351	9.74036	195
chr8	25275315	25275631	SRR8284516_trimmed.fq.sort.sort.q10.rmdup.narrowPeak_peak_41134	90	.	5.53897	12.2521	9.09669	193
chr8	25304855	25305052	SRR8284516_trimmed.fq.sort.sort.q10.rmdup.narrowPeak_peak_41135	22	.	3.50877	4.61291	2.22071	96
chr8	25353544	25353692	SRR8284516_trimmed.fq.sort.sort.q10.rmdup.narrowPeak_peak_41136	33	.	3.91142	5.96558	3.35407	39
chr8	25354512	25354722	SRR8284516_trimmed.fq.sort.sort.q10.rmdup.narrowPeak_peak_41137	35	.	3.89972	6.19784	3.56033	134
chr8	25367853	25368073	SRR8284516_trimmed.fq.sort.sort.q10.rmdup.narrowPeak_peak_41138	96	.	5.45661	12.8302	9.64107	74
chr8	25368407	25368768	SRR8284516_trimmed.fq.sort.sort.q10.rmdup.narrowPeak_peak_41139	57	.	4.3096	8.66151	5.75274	119
chr8	25430184	25430384	SRR8284516_trimmed.fq.sort.sort.q10.rmdup.narrowPeak_peak_41140	34	.	3.5968	6.11937	3.49009	54
chr8	25440529	25440982	SRR8284516_trimmed.fq.sort.sort.q10.rmdup.narrowPeak_peak_41141	75	.	5.07541	10.5761	7.52534	132
chr8	25465147	25465325	SRR8284516_trimmed.fq.sort.sort.q10.rmdup.narrowPeak_peak_41142	55	.	4.18936	8.40399	5.51444	90
chr8	25465528	25465898	SRR8284516_trimmed.fq.sort.sort.q10.rmdup.narrowPeak_peak_41143	78	.	4.89362	10.8786	7.8048	241
chr8	25501967	25502551	SRR8284516_trimmed.fq.sort.sort.q10.rmdup.narrowPeak_peak_41144	95	.	5.98021	12.746	9.56456	342
chr8	25518941	25519121	SRR8284516_trimmed.fq.sort.sort.q10.rmdup.narrowPeak_peak_41145	41	.	3.26093	6.93135	4.19423	130
chr8	25519599	25520093	SRR8284516_trimmed.fq.sort.sort.q10.rmdup.narrowPeak_peak_41146	215	.	6.69172	25.3174	21.5535	199
chr8	25520893	25521170	SRR8284516_trimmed.fq.sort.sort.q10.rmdup.narrowPeak_peak_41147	109	.	4.73116	14.1641	10.9047	147
chr8	25536810	25536993	SRR8284516_trimmed.fq.sort.sort.q10.rmdup.narrowPeak_peak_41148	62	.	3.83097	9.19174	6.23674	100
chr8	25538259	25538443	SRR8284516_trimmed.fq.sort.sort.q10.rmdup.narrowPeak_peak_41149	81	.	4.05483	11.203	8.1105	105
chr8	25543124	25543330	SRR8284516_trimmed.fq.sort.sort.q10.rmdup.narrowPeak_peak_41150	73	.	3.64593	10.4257	7.3843	103
chr8	25544254	25544476	SRR8284516_trimmed.fq.sort.sort.q10.rmdup.narrowPeak_peak_41151	88	.	3.95087	11.9837	8.84341	113
chr8	25544588	25544866	SRR8284516_trimmed.fq.sort.sort.q10.rmdup.narrowPeak_peak_41152	94	.	4.06376	12.6479	9.47168	184
chr8	25562138	25562305	SRR8284516_trimmed.fq.sort.sort.q10.rmdup.narrowPeak_peak_41153	51	.	3.99138	7.97238	5.11398	121
chr8	25578897	25579045	SRR8284516_trimmed.fq.sort.sort.q10.rmdup.narrowPeak_peak_41154	30	.	3.48805	5.67264	3.09384	67
chr8	25596980	25597482	SRR8284516_trimmed.fq.sort.sort.q10.rmdup.narrowPeak_peak_41155	470	.	11.8333	51.7615	47.0488	361
chr8	25601371	25601519	SRR8284516_trimmed.fq.sort.sort.q10.rmdup.narrowPeak_peak_41156	48	.	3.36112	7.64595	4.82802	65
chr8	25602564	25603008	SRR8284516_trimmed.fq.sort.sort.q10.rmdup.narrowPeak_peak_41157	210	.	7.34112	24.8375	21.0933	200
chr8	25622012	25622230	SRR8284516_trimmed.fq.sort.sort.q10.rmdup.narrowPeak_peak_41158	66	.	5.09799	9.58523	6.60352	76
chr8	25646760	25647080	SRR8284516_trimmed.fq.sort.sort.q10.rmdup.narrowPeak_peak_41159	40	.	4.25015	6.81714	4.09059	210
chr8	25648143	25648309	SRR8284516_trimmed.fq.sort.sort.q10.rmdup.narrowPeak_peak_41160	58	.	4.83504	8.76687	5.85065	87
chr8	25662163	25662316	SRR8284516_trimmed.fq.sort.sort.q10.rmdup.narrowPeak_peak_41161	46	.	4.45368	7.46036	4.65734	55
chr8	25671806	25671974	SRR8284516_trimmed.fq.sort.sort.q10.rmdup.narrowPeak_peak_41162	63	.	5.13781	9.31706	6.35327	98
chr8	25679550	25679756	SRR8284516_trimmed.fq.sort.sort.q10.rmdup.narrowPeak_peak_41163	19	.	3.2396	4.18172	1.9026	45
chr8	25720087	25720737	SRR8284516_trimmed.fq.sort.sort.q10.rmdup.narrowPeak_peak_41164	217	.	7.41993	25.539	21.7663	144
chr8	25743481	25743772	SRR8284516_trimmed.fq.sort.sort.q10.rmdup.narrowPeak_peak_41165	51	.	4.92627	7.97021	5.11222	214
chr8	25754008	25754187	SRR8284516_trimmed.fq.sort.sort.q10.rmdup.narrowPeak_peak_41166	51	.	4.92627	7.97021	5.11222	111
chr8	25754551	25754736	SRR8284516_trimmed.fq.sort.sort.q10.rmdup.narrowPeak_peak_41167	59	.	5.27815	8.88473	5.95035	107
chr8	25785287	25785750	SRR8284516_trimmed.fq.sort.sort.q10.rmdup.narrowPeak_peak_41168	493	.	14.4838	54.1672	49.3768	140
chr8	25840123	25840436	SRR8284516_trimmed.fq.sort.sort.q10.rmdup.narrowPeak_peak_41169	187	.	6.94247	22.3496	18.7093	182
chr8	25841007	25841684	SRR8284516_trimmed.fq.sort.sort.q10.rmdup.narrowPeak_peak_41170	211	.	7.53676	24.8616	21.1165	407
chr8	25910390	25910551	SRR8284516_trimmed.fq.sort.sort.q10.rmdup.narrowPeak_peak_41171	52	.	4.81325	8.09063	5.22352	88
chr8	25962728	25962961	SRR8284516_trimmed.fq.sort.sort.q10.rmdup.narrowPeak_peak_41172	38	.	4.12056	6.5901	3.88466	146
chr8	25976893	25977382	SRR8284516_trimmed.fq.sort.sort.q10.rmdup.narrowPeak_peak_41173	55	.	4.32881	8.40535	5.51514	71
chr8	25993811	25993971	SRR8284516_trimmed.fq.sort.sort.q10.rmdup.narrowPeak_peak_41174	63	.	4.46809	9.30377	6.34153	97
chr8	26014983	26015176	SRR8284516_trimmed.fq.sort.sort.q10.rmdup.narrowPeak_peak_41175	58	.	4.81477	8.72958	5.81565	58
chr8	26015770	26015935	SRR8284516_trimmed.fq.sort.sort.q10.rmdup.narrowPeak_peak_41176	49	.	4.45682	7.76161	4.93376	96
chr8	26027787	26027935	SRR8284516_trimmed.fq.sort.sort.q10.rmdup.narrowPeak_peak_41177	42	.	4.49143	6.94741	4.20873	74
chr8	26080992	26081183	SRR8284516_trimmed.fq.sort.sort.q10.rmdup.narrowPeak_peak_41178	31	.	3.94425	5.77245	3.18171	58
chr8	26098367	26098524	SRR8284516_trimmed.fq.sort.sort.q10.rmdup.narrowPeak_peak_41179	51	.	4.92627	7.97021	5.11222	103
chr8	26118418	26119104	SRR8284516_trimmed.fq.sort.sort.q10.rmdup.narrowPeak_peak_41180	154	.	7.30282	18.9533	15.4625	577
chr8	26119790	26120041	SRR8284516_trimmed.fq.sort.sort.q10.rmdup.narrowPeak_peak_41181	146	.	7.11063	18.0752	14.6256	123
chr8	26158300	26158568	SRR8284516_trimmed.fq.sort.sort.q10.rmdup.narrowPeak_peak_41182	683	.	13.7716	73.6666	68.3171	132
chr8	26158817	26159276	SRR8284516_trimmed.fq.sort.sort.q10.rmdup.narrowPeak_peak_41183	284	.	8.07336	32.4917	28.4446	94
chr8	26174545	26174889	SRR8284516_trimmed.fq.sort.sort.q10.rmdup.narrowPeak_peak_41184	59	.	5.27815	8.88473	5.95035	112
chr8	26227058	26227323	SRR8284516_trimmed.fq.sort.sort.q10.rmdup.narrowPeak_peak_41185	171	.	7.02642	20.692	17.1236	85
chr8	26282600	26282821	SRR8284516_trimmed.fq.sort.sort.q10.rmdup.narrowPeak_peak_41186	25	.	3.63324	5.02584	2.56821	59
chr8	26287608	26287802	SRR8284516_trimmed.fq.sort.sort.q10.rmdup.narrowPeak_peak_41187	43	.	4.26621	7.12508	4.35008	70
chr8	26320874	26321034	SRR8284516_trimmed.fq.sort.sort.q10.rmdup.narrowPeak_peak_41188	51	.	4.92627	7.97021	5.11222	68
chr8	26352146	26352294	SRR8284516_trimmed.fq.sort.sort.q10.rmdup.narrowPeak_peak_41189	33	.	4.0833	6.00272	3.38624	18
chr8	26358440	26358773	SRR8284516_trimmed.fq.sort.sort.q10.rmdup.narrowPeak_peak_41190	35	.	4.05591	6.21369	3.56051	199
chr8	26383127	26383364	SRR8284516_trimmed.fq.sort.sort.q10.rmdup.narrowPeak_peak_41191	31	.	3.7607	5.70389	3.12141	108
chr8	26522468	26522663	SRR8284516_trimmed.fq.sort.sort.q10.rmdup.narrowPeak_peak_41192	43	.	4.5744	7.08511	4.31344	125
chr8	26579064	26579212	SRR8284516_trimmed.fq.sort.sort.q10.rmdup.narrowPeak_peak_41193	28	.	3.87064	5.41182	2.86017	80
chr8	26626958	26627106	SRR8284516_trimmed.fq.sort.sort.q10.rmdup.narrowPeak_peak_41194	43	.	4.5744	7.08511	4.31344	31
chr8	26665817	26666313	SRR8284516_trimmed.fq.sort.sort.q10.rmdup.narrowPeak_peak_41195	49	.	4.49388	7.8295	4.99605	370
chr8	26672373	26672622	SRR8284516_trimmed.fq.sort.sort.q10.rmdup.narrowPeak_peak_41196	84	.	4.37802	11.5483	8.43584	115
chr8	26677227	26677401	SRR8284516_trimmed.fq.sort.sort.q10.rmdup.narrowPeak_peak_41197	46	.	3.55137	7.45461	4.6525	108
chr8	26805764	26806048	SRR8284516_trimmed.fq.sort.sort.q10.rmdup.narrowPeak_peak_41198	53	.	4.56596	8.26685	5.38656	23
chr8	26833235	26833383	SRR8284516_trimmed.fq.sort.sort.q10.rmdup.narrowPeak_peak_41199	63	.	5.11494	9.27591	6.3154	41
chr8	26844672	26844824	SRR8284516_trimmed.fq.sort.sort.q10.rmdup.narrowPeak_peak_41200	48	.	4.59503	7.71001	4.88626	67
chr8	26868598	26868801	SRR8284516_trimmed.fq.sort.sort.q10.rmdup.narrowPeak_peak_41201	44	.	4.30243	7.19024	4.40985	75
chr8	26880453	26880695	SRR8284516_trimmed.fq.sort.sort.q10.rmdup.narrowPeak_peak_41202	17	.	3.16376	4.05906	1.79694	62
chr8	26961663	26962139	SRR8284516_trimmed.fq.sort.sort.q10.rmdup.narrowPeak_peak_41203	86	.	6.12587	11.8214	8.68979	127
chr8	26977899	26978097	SRR8284516_trimmed.fq.sort.sort.q10.rmdup.narrowPeak_peak_41204	71	.	4.4238	10.1283	7.10549	98
chr8	26978377	26978643	SRR8284516_trimmed.fq.sort.sort.q10.rmdup.narrowPeak_peak_41205	101	.	5.18941	13.3177	10.1034	128
chr8	27000228	27000414	SRR8284516_trimmed.fq.sort.sort.q10.rmdup.narrowPeak_peak_41206	84	.	4.61192	11.5375	8.42575	83
chr8	27009051	27009402	SRR8284516_trimmed.fq.sort.sort.q10.rmdup.narrowPeak_peak_41207	39	.	3.7468	6.66632	3.95382	104
chr8	27023851	27024217	SRR8284516_trimmed.fq.sort.sort.q10.rmdup.narrowPeak_peak_41208	166	.	7.68468	20.2471	16.6984	262
chr8	27042598	27043089	SRR8284516_trimmed.fq.sort.sort.q10.rmdup.narrowPeak_peak_41209	106	.	6.38038	13.9313	10.6837	96
chr8	27059506	27059763	SRR8284516_trimmed.fq.sort.sort.q10.rmdup.narrowPeak_peak_41210	41	.	3.98089	6.86973	4.13882	130
chr8	27073429	27073808	SRR8284516_trimmed.fq.sort.sort.q10.rmdup.narrowPeak_peak_41211	76	.	4.99546	10.7563	7.69495	137
chr8	27088943	27089118	SRR8284516_trimmed.fq.sort.sort.q10.rmdup.narrowPeak_peak_41212	59	.	2.86434	8.86857	5.94504	97
chr8	27089548	27089865	SRR8284516_trimmed.fq.sort.sort.q10.rmdup.narrowPeak_peak_41213	222	.	4.83353	26.076	22.2815	141
chr8	27090135	27090472	SRR8284516_trimmed.fq.sort.sort.q10.rmdup.narrowPeak_peak_41214	138	.	3.95489	17.2257	13.8148	241
chr8	27090843	27090993	SRR8284516_trimmed.fq.sort.sort.q10.rmdup.narrowPeak_peak_41215	62	.	2.93591	9.18803	6.23352	48
chr8	27096565	27096713	SRR8284516_trimmed.fq.sort.sort.q10.rmdup.narrowPeak_peak_41216	38	.	3.21356	6.59337	3.88762	79
chr8	27097023	27097226	SRR8284516_trimmed.fq.sort.sort.q10.rmdup.narrowPeak_peak_41217	43	.	3.43643	7.16597	4.38707	90
chr8	27104594	27105143	SRR8284516_trimmed.fq.sort.sort.q10.rmdup.narrowPeak_peak_41218	98	.	4.00827	13.016	9.81754	470
chr8	27106353	27106677	SRR8284516_trimmed.fq.sort.sort.q10.rmdup.narrowPeak_peak_41219	35	.	2.76175	6.21856	3.56051	194
chr8	27107124	27107506	SRR8284516_trimmed.fq.sort.sort.q10.rmdup.narrowPeak_peak_41220	151	.	4.76422	18.6332	15.1564	204
chr8	27128168	27128653	SRR8284516_trimmed.fq.sort.sort.q10.rmdup.narrowPeak_peak_41221	204	.	8.10195	24.2108	20.4924	224
chr8	27144822	27144970	SRR8284516_trimmed.fq.sort.sort.q10.rmdup.narrowPeak_peak_41222	26	.	3.56295	5.13028	2.65944	68
chr8	27213086	27213363	SRR8284516_trimmed.fq.sort.sort.q10.rmdup.narrowPeak_peak_41223	77	.	5.9819	10.7949	7.72606	199
chr8	27240747	27240906	SRR8284516_trimmed.fq.sort.sort.q10.rmdup.narrowPeak_peak_41224	56	.	4.92368	8.60282	5.69814	106
chr8	27259811	27260125	SRR8284516_trimmed.fq.sort.sort.q10.rmdup.narrowPeak_peak_41225	26	.	3.2322	5.16966	2.69412	93
chr8	27260480	27260903	SRR8284516_trimmed.fq.sort.sort.q10.rmdup.narrowPeak_peak_41226	37	.	3.61702	6.40004	3.71355	123
chr8	27261482	27261633	SRR8284516_trimmed.fq.sort.sort.q10.rmdup.narrowPeak_peak_41227	60	.	4.33168	9.00689	6.0642	90
chr8	27377193	27377341	SRR8284516_trimmed.fq.sort.sort.q10.rmdup.narrowPeak_peak_41228	22	.	3.51877	4.62881	2.22071	60
chr8	27386801	27387095	SRR8284516_trimmed.fq.sort.sort.q10.rmdup.narrowPeak_peak_41229	93	.	6.07498	12.5264	9.35657	80
chr8	27598502	27598650	SRR8284516_trimmed.fq.sort.sort.q10.rmdup.narrowPeak_peak_41230	28	.	3.87064	5.41182	2.86017	54
chr8	27920887	27921084	SRR8284516_trimmed.fq.sort.sort.q10.rmdup.narrowPeak_peak_41231	86	.	6.33378	11.7874	8.65746	80
chr8	27994383	27994550	SRR8284516_trimmed.fq.sort.sort.q10.rmdup.narrowPeak_peak_41232	43	.	4.5744	7.08511	4.31344	92
chr8	28168372	28168590	SRR8284516_trimmed.fq.sort.sort.q10.rmdup.narrowPeak_peak_41233	51	.	4.92627	7.97021	5.11222	118
chr8	28657142	28657310	SRR8284516_trimmed.fq.sort.sort.q10.rmdup.narrowPeak_peak_41234	51	.	4.92627	7.97021	5.11222	92
chr8	28666368	28666516	SRR8284516_trimmed.fq.sort.sort.q10.rmdup.narrowPeak_peak_41235	35	.	4.22252	6.23151	3.56051	28
chr8	28819838	28820047	SRR8284516_trimmed.fq.sort.sort.q10.rmdup.narrowPeak_peak_41236	77	.	5.9819	10.7949	7.72606	115
chr8	28875455	28875610	SRR8284516_trimmed.fq.sort.sort.q10.rmdup.narrowPeak_peak_41237	28	.	3.87064	5.41182	2.86017	89
chr8	29976810	29976958	SRR8284516_trimmed.fq.sort.sort.q10.rmdup.narrowPeak_peak_41238	28	.	3.87064	5.41182	2.86017	17
chr8	30779051	30779216	SRR8284516_trimmed.fq.sort.sort.q10.rmdup.narrowPeak_peak_41239	51	.	4.92627	7.97021	5.11222	43
chr8	30815157	30815324	SRR8284516_trimmed.fq.sort.sort.q10.rmdup.narrowPeak_peak_41240	51	.	4.92627	7.97021	5.11222	80
chr8	30933578	30933773	SRR8284516_trimmed.fq.sort.sort.q10.rmdup.narrowPeak_peak_41241	56	.	5.10412	8.58989	5.68615	125
chr8	31001870	31002187	SRR8284516_trimmed.fq.sort.sort.q10.rmdup.narrowPeak_peak_41242	39	.	4.15677	6.65377	3.94225	246
chr8	31111311	31111510	SRR8284516_trimmed.fq.sort.sort.q10.rmdup.narrowPeak_peak_41243	94	.	4.538	12.6222	9.44756	93
chr8	31112023	31112467	SRR8284516_trimmed.fq.sort.sort.q10.rmdup.narrowPeak_peak_41244	214	.	6.66364	25.2299	21.4703	326
chr8	31112678	31113014	SRR8284516_trimmed.fq.sort.sort.q10.rmdup.narrowPeak_peak_41245	292	.	7.85722	33.3769	29.2962	147
chr8	31127558	31127706	SRR8284516_trimmed.fq.sort.sort.q10.rmdup.narrowPeak_peak_41246	25	.	3.61557	4.99691	2.54314	56
chr8	31149831	31150234	SRR8284516_trimmed.fq.sort.sort.q10.rmdup.narrowPeak_peak_41247	250	.	8.99281	28.9851	25.0741	263
chr8	31150531	31150755	SRR8284516_trimmed.fq.sort.sort.q10.rmdup.narrowPeak_peak_41248	154	.	6.85166	18.8924	15.4046	58
chr8	31168194	31168705	SRR8284516_trimmed.fq.sort.sort.q10.rmdup.narrowPeak_peak_41249	275	.	8.47692	31.5229	27.5128	209
chr8	31168832	31169334	SRR8284516_trimmed.fq.sort.sort.q10.rmdup.narrowPeak_peak_41250	163	.	6.36833	19.9298	16.3951	143
chr8	31187353	31187742	SRR8284516_trimmed.fq.sort.sort.q10.rmdup.narrowPeak_peak_41251	211	.	10.0428	24.8882	21.1424	107
chr8	31211703	31212044	SRR8284516_trimmed.fq.sort.sort.q10.rmdup.narrowPeak_peak_41252	112	.	6.47179	14.5343	11.2571	146
chr8	31401539	31401732	SRR8284516_trimmed.fq.sort.sort.q10.rmdup.narrowPeak_peak_41253	43	.	4.5744	7.08511	4.31344	93
chr8	31720785	31720964	SRR8284516_trimmed.fq.sort.sort.q10.rmdup.narrowPeak_peak_41254	43	.	4.5744	7.08511	4.31344	104
chr8	32033898	32034052	SRR8284516_trimmed.fq.sort.sort.q10.rmdup.narrowPeak_peak_41255	51	.	4.92627	7.97021	5.11222	108
chr8	32278352	32278551	SRR8284516_trimmed.fq.sort.sort.q10.rmdup.narrowPeak_peak_41256	28	.	3.87064	5.41182	2.86017	122
chr8	32822283	32822585	SRR8284516_trimmed.fq.sort.sort.q10.rmdup.narrowPeak_peak_41257	116	.	7.38941	14.8998	11.6027	146
chr8	32852448	32852655	SRR8284516_trimmed.fq.sort.sort.q10.rmdup.narrowPeak_peak_41258	35	.	4.22252	6.23151	3.56051	115
chr8	32938908	32939056	SRR8284516_trimmed.fq.sort.sort.q10.rmdup.narrowPeak_peak_41259	28	.	3.87064	5.41182	2.86017	115
chr8	33092699	33092915	SRR8284516_trimmed.fq.sort.sort.q10.rmdup.narrowPeak_peak_41260	59	.	5.27815	8.88473	5.95035	105
chr8	33245311	33245459	SRR8284516_trimmed.fq.sort.sort.q10.rmdup.narrowPeak_peak_41261	43	.	4.5744	7.08511	4.31344	108
chr8	33283912	33284070	SRR8284516_trimmed.fq.sort.sort.q10.rmdup.narrowPeak_peak_41262	59	.	5.27815	8.88473	5.95035	68
chr8	33301754	33302011	SRR8284516_trimmed.fq.sort.sort.q10.rmdup.narrowPeak_peak_41263	30	.	3.71301	5.62043	3.04658	234
chr8	33385115	33385431	SRR8284516_trimmed.fq.sort.sort.q10.rmdup.narrowPeak_peak_41264	181	.	7.94721	21.8105	18.1924	197
chr8	33385585	33385768	SRR8284516_trimmed.fq.sort.sort.q10.rmdup.narrowPeak_peak_41265	134	.	6.71914	16.7907	13.4021	100
chr8	33386247	33386792	SRR8284516_trimmed.fq.sort.sort.q10.rmdup.narrowPeak_peak_41266	55	.	4.51173	8.47005	5.57526	317
chr8	33409735	33409931	SRR8284516_trimmed.fq.sort.sort.q10.rmdup.narrowPeak_peak_41267	22	.	3.51877	4.62881	2.22071	66
chr8	33599912	33600384	SRR8284516_trimmed.fq.sort.sort.q10.rmdup.narrowPeak_peak_41268	261	.	8.7733	30.1164	26.161	340
chr8	33609778	33609936	SRR8284516_trimmed.fq.sort.sort.q10.rmdup.narrowPeak_peak_41269	84	.	4.87405	11.5127	8.40245	71
chr8	33641327	33641546	SRR8284516_trimmed.fq.sort.sort.q10.rmdup.narrowPeak_peak_41270	119	.	5.35762	15.2181	11.9055	105
chr8	33641741	33642549	SRR8284516_trimmed.fq.sort.sort.q10.rmdup.narrowPeak_peak_41271	410	.	10.574	45.6112	41.0986	136
chr8	33653088	33653325	SRR8284516_trimmed.fq.sort.sort.q10.rmdup.narrowPeak_peak_41272	27	.	3.78111	5.26682	2.77755	188
chr8	33709130	33709741	SRR8284516_trimmed.fq.sort.sort.q10.rmdup.narrowPeak_peak_41273	70	.	5.34442	10.0385	7.02129	497
chr8	33731521	33731710	SRR8284516_trimmed.fq.sort.sort.q10.rmdup.narrowPeak_peak_41274	74	.	4.71543	10.4837	7.43872	103
chr8	33732172	33732682	SRR8284516_trimmed.fq.sort.sort.q10.rmdup.narrowPeak_peak_41275	122	.	5.81531	15.5985	12.268	370
chr8	33744505	33744666	SRR8284516_trimmed.fq.sort.sort.q10.rmdup.narrowPeak_peak_41276	35	.	4.22252	6.23151	3.56051	68
chr8	33775000	33775276	SRR8284516_trimmed.fq.sort.sort.q10.rmdup.narrowPeak_peak_41277	56	.	4.73538	8.58295	5.68005	58
chr8	33796719	33796959	SRR8284516_trimmed.fq.sort.sort.q10.rmdup.narrowPeak_peak_41278	32	.	3.3433	5.82524	3.22899	128
chr8	33853275	33853484	SRR8284516_trimmed.fq.sort.sort.q10.rmdup.narrowPeak_peak_41279	59	.	4.26656	8.86357	5.94028	74
chr8	33859677	33859825	SRR8284516_trimmed.fq.sort.sort.q10.rmdup.narrowPeak_peak_41280	34	.	3.69131	6.06257	3.44005	72
chr8	33869554	33869702	SRR8284516_trimmed.fq.sort.sort.q10.rmdup.narrowPeak_peak_41281	48	.	4.27694	7.71663	4.89241	59
chr8	33885708	33885979	SRR8284516_trimmed.fq.sort.sort.q10.rmdup.narrowPeak_peak_41282	25	.	3.16162	5.02837	2.57053	44
chr8	33909914	33910136	SRR8284516_trimmed.fq.sort.sort.q10.rmdup.narrowPeak_peak_41283	62	.	4.55664	9.18036	6.2263	122
chr8	33929480	33929628	SRR8284516_trimmed.fq.sort.sort.q10.rmdup.narrowPeak_peak_41284	40	.	4.40141	6.79731	4.07252	82
chr8	33930155	33930303	SRR8284516_trimmed.fq.sort.sort.q10.rmdup.narrowPeak_peak_41285	33	.	4.04258	5.93548	3.32673	75
chr8	34048391	34048581	SRR8284516_trimmed.fq.sort.sort.q10.rmdup.narrowPeak_peak_41286	30	.	3.86897	5.64696	3.07047	99
chr8	34048873	34049046	SRR8284516_trimmed.fq.sort.sort.q10.rmdup.narrowPeak_peak_41287	40	.	4.37946	6.76061	4.03902	93
chr8	34108046	34108489	SRR8284516_trimmed.fq.sort.sort.q10.rmdup.narrowPeak_peak_41288	522	.	13.5707	57.0906	52.208	306
chr8	34108593	34108806	SRR8284516_trimmed.fq.sort.sort.q10.rmdup.narrowPeak_peak_41289	92	.	5.1282	12.4533	9.28767	102
chr8	34146285	34146553	SRR8284516_trimmed.fq.sort.sort.q10.rmdup.narrowPeak_peak_41290	79	.	5.1158	11.0089	7.92766	157
chr8	34146898	34147166	SRR8284516_trimmed.fq.sort.sort.q10.rmdup.narrowPeak_peak_41291	181	.	7.91899	21.7496	18.1342	127
chr8	34154671	34155206	SRR8284516_trimmed.fq.sort.sort.q10.rmdup.narrowPeak_peak_41292	208	.	9.85378	24.5364	20.8046	396
chr8	34289920	34290083	SRR8284516_trimmed.fq.sort.sort.q10.rmdup.narrowPeak_peak_41293	68	.	5.63003	9.82682	6.82275	83
chr8	34408242	34408390	SRR8284516_trimmed.fq.sort.sort.q10.rmdup.narrowPeak_peak_41294	51	.	4.92627	7.97021	5.11222	98
chr8	34513070	34513220	SRR8284516_trimmed.fq.sort.sort.q10.rmdup.narrowPeak_peak_41295	50	.	4.86179	7.86219	5.02641	20
chr8	34720732	34721004	SRR8284516_trimmed.fq.sort.sort.q10.rmdup.narrowPeak_peak_41296	29	.	3.81437	5.55557	2.98911	75
chr8	34754514	34754688	SRR8284516_trimmed.fq.sort.sort.q10.rmdup.narrowPeak_peak_41297	22	.	3.51877	4.62881	2.22071	96
chr8	34761384	34761554	SRR8284516_trimmed.fq.sort.sort.q10.rmdup.narrowPeak_peak_41298	86	.	6.33378	11.7874	8.65746	74
chr8	34779256	34779464	SRR8284516_trimmed.fq.sort.sort.q10.rmdup.narrowPeak_peak_41299	18	.	3.19366	4.10749	1.83875	71
chr8	34804980	34805150	SRR8284516_trimmed.fq.sort.sort.q10.rmdup.narrowPeak_peak_41300	50	.	3.55177	7.93571	5.0941	97
chr8	34805878	34806043	SRR8284516_trimmed.fq.sort.sort.q10.rmdup.narrowPeak_peak_41301	43	.	3.35238	7.17492	4.39541	82
chr8	34806686	34806858	SRR8284516_trimmed.fq.sort.sort.q10.rmdup.narrowPeak_peak_41302	61	.	3.78149	9.05657	6.11074	35
chr8	34807409	34807762	SRR8284516_trimmed.fq.sort.sort.q10.rmdup.narrowPeak_peak_41303	60	.	3.74122	8.9459	6.00745	125
chr8	34814131	34814362	SRR8284516_trimmed.fq.sort.sort.q10.rmdup.narrowPeak_peak_41304	22	.	3.18752	4.67728	2.26298	42
chr8	34835041	34835189	SRR8284516_trimmed.fq.sort.sort.q10.rmdup.narrowPeak_peak_41305	55	.	4.85732	8.48501	5.58914	62
chr8	34849118	34849274	SRR8284516_trimmed.fq.sort.sort.q10.rmdup.narrowPeak_peak_41306	56	.	5.05323	8.50314	5.60577	49
chr8	34850247	34850395	SRR8284516_trimmed.fq.sort.sort.q10.rmdup.narrowPeak_peak_41307	52	.	4.8594	8.17043	5.29713	59
chr8	34922719	34922869	SRR8284516_trimmed.fq.sort.sort.q10.rmdup.narrowPeak_peak_41308	45	.	4.55729	7.34692	4.55326	67
chr8	34941654	34941809	SRR8284516_trimmed.fq.sort.sort.q10.rmdup.narrowPeak_peak_41309	39	.	4.29383	6.61693	3.9091	97
chr8	34950298	34950513	SRR8284516_trimmed.fq.sort.sort.q10.rmdup.narrowPeak_peak_41310	47	.	4.33182	7.53101	4.72218	89
chr8	34958565	34958740	SRR8284516_trimmed.fq.sort.sort.q10.rmdup.narrowPeak_peak_41311	56	.	4.87924	8.52399	5.6252	64
chr8	34964621	34965258	SRR8284516_trimmed.fq.sort.sort.q10.rmdup.narrowPeak_peak_41312	126	.	6.57254	16.0389	12.6853	444
chr8	35104752	35104900	SRR8284516_trimmed.fq.sort.sort.q10.rmdup.narrowPeak_peak_41313	20	.	3.36882	4.38947	2.07963	36
chr8	35156167	35156374	SRR8284516_trimmed.fq.sort.sort.q10.rmdup.narrowPeak_peak_41314	71	.	5.64259	10.2095	7.18168	108
chr8	35161654	35161817	SRR8284516_trimmed.fq.sort.sort.q10.rmdup.narrowPeak_peak_41315	64	.	5.39011	9.41663	6.44645	57
chr8	35244292	35244452	SRR8284516_trimmed.fq.sort.sort.q10.rmdup.narrowPeak_peak_41316	28	.	3.87064	5.41182	2.86017	102
chr8	35293580	35293744	SRR8284516_trimmed.fq.sort.sort.q10.rmdup.narrowPeak_peak_41317	25	.	3.61557	4.99691	2.54314	22
chr8	35423771	35423977	SRR8284516_trimmed.fq.sort.sort.q10.rmdup.narrowPeak_peak_41318	35	.	4.22252	6.23151	3.56051	65
chr8	35476038	35476236	SRR8284516_trimmed.fq.sort.sort.q10.rmdup.narrowPeak_peak_41319	59	.	5.27815	8.88473	5.95035	129
chr8	35495026	35495456	SRR8284516_trimmed.fq.sort.sort.q10.rmdup.narrowPeak_peak_41320	109	.	6.77006	14.2369	10.9741	190
chr8	35597268	35597416	SRR8284516_trimmed.fq.sort.sort.q10.rmdup.narrowPeak_peak_41321	31	.	3.80964	5.78918	3.19674	76
chr8	35651127	35651284	SRR8284516_trimmed.fq.sort.sort.q10.rmdup.narrowPeak_peak_41322	51	.	4.7905	8.05121	5.18691	94
chr8	35979809	35979964	SRR8284516_trimmed.fq.sort.sort.q10.rmdup.narrowPeak_peak_41323	59	.	5.27815	8.88473	5.95035	37
chr8	36067692	36067946	SRR8284516_trimmed.fq.sort.sort.q10.rmdup.narrowPeak_peak_41324	22	.	3.51877	4.62881	2.22071	36
chr8	36249658	36249862	SRR8284516_trimmed.fq.sort.sort.q10.rmdup.narrowPeak_peak_41325	242	.	10.196	28.1217	24.245	114
chr8	36283633	36283781	SRR8284516_trimmed.fq.sort.sort.q10.rmdup.narrowPeak_peak_41326	26	.	3.72427	5.17442	2.69767	91
chr8	36377381	36377600	SRR8284516_trimmed.fq.sort.sort.q10.rmdup.narrowPeak_peak_41327	27	.	3.74302	5.20494	2.72423	84
chr8	36542331	36542497	SRR8284516_trimmed.fq.sort.sort.q10.rmdup.narrowPeak_peak_41328	44	.	4.49236	7.23583	4.45134	40
chr8	36560760	36560912	SRR8284516_trimmed.fq.sort.sort.q10.rmdup.narrowPeak_peak_41329	30	.	3.86897	5.64696	3.07047	26
chr8	36591769	36591941	SRR8284516_trimmed.fq.sort.sort.q10.rmdup.narrowPeak_peak_41330	75	.	4.9456	10.6508	7.5953	72
chr8	36599872	36600050	SRR8284516_trimmed.fq.sort.sort.q10.rmdup.narrowPeak_peak_41331	46	.	4.26348	7.40389	4.60565	122
chr8	36612423	36612684	SRR8284516_trimmed.fq.sort.sort.q10.rmdup.narrowPeak_peak_41332	155	.	6.04496	19.0546	15.5593	117
chr8	36613376	36613830	SRR8284516_trimmed.fq.sort.sort.q10.rmdup.narrowPeak_peak_41333	277	.	8.19356	31.7938	27.7736	141
chr8	36637472	36637705	SRR8284516_trimmed.fq.sort.sort.q10.rmdup.narrowPeak_peak_41334	54	.	4.77156	8.33195	5.44749	125
chr8	36689448	36689676	SRR8284516_trimmed.fq.sort.sort.q10.rmdup.narrowPeak_peak_41335	57	.	4.75498	8.61924	5.71326	158
chr8	36697664	36697851	SRR8284516_trimmed.fq.sort.sort.q10.rmdup.narrowPeak_peak_41336	61	.	5.23355	9.14605	6.19434	93
chr8	36710527	36710765	SRR8284516_trimmed.fq.sort.sort.q10.rmdup.narrowPeak_peak_41337	113	.	6.52387	14.6365	11.3543	120
chr8	36711389	36711557	SRR8284516_trimmed.fq.sort.sort.q10.rmdup.narrowPeak_peak_41338	68	.	5.08293	9.89952	6.89071	98
chr8	36716564	36716712	SRR8284516_trimmed.fq.sort.sort.q10.rmdup.narrowPeak_peak_41339	25	.	3.63324	5.02584	2.56821	127
chr8	36723909	36724097	SRR8284516_trimmed.fq.sort.sort.q10.rmdup.narrowPeak_peak_41340	31	.	3.90625	5.70917	3.1253	84
chr8	36727600	36727748	SRR8284516_trimmed.fq.sort.sort.q10.rmdup.narrowPeak_peak_41341	28	.	3.85965	5.39405	2.86017	103
chr8	36746310	36746617	SRR8284516_trimmed.fq.sort.sort.q10.rmdup.narrowPeak_peak_41342	32	.	3.82623	5.81804	3.22221	90
chr8	36748017	36748165	SRR8284516_trimmed.fq.sort.sort.q10.rmdup.narrowPeak_peak_41343	31	.	3.77687	5.73211	3.14638	57
chr8	36748505	36748653	SRR8284516_trimmed.fq.sort.sort.q10.rmdup.narrowPeak_peak_41344	45	.	4.35793	7.28973	4.50065	30
chr8	36756022	36756401	SRR8284516_trimmed.fq.sort.sort.q10.rmdup.narrowPeak_peak_41345	54	.	4.97876	8.37576	5.48743	97
chr8	36756500	36756648	SRR8284516_trimmed.fq.sort.sort.q10.rmdup.narrowPeak_peak_41346	40	.	4.37946	6.76061	4.03902	26
chr8	36767340	36767539	SRR8284516_trimmed.fq.sort.sort.q10.rmdup.narrowPeak_peak_41347	99	.	6.63834	13.1407	9.9355	85
chr8	36779598	36779752	SRR8284516_trimmed.fq.sort.sort.q10.rmdup.narrowPeak_peak_41348	43	.	4.5744	7.08511	4.31344	52
chr8	36797054	36797450	SRR8284516_trimmed.fq.sort.sort.q10.rmdup.narrowPeak_peak_41349	65	.	5.2795	9.57048	6.58977	72
chr8	36855543	36855707	SRR8284516_trimmed.fq.sort.sort.q10.rmdup.narrowPeak_peak_41350	43	.	4.5744	7.08511	4.31344	121
chr8	36898746	36898946	SRR8284516_trimmed.fq.sort.sort.q10.rmdup.narrowPeak_peak_41351	79	.	5.91638	11.0617	7.97733	68
chr8	36913242	36913417	SRR8284516_trimmed.fq.sort.sort.q10.rmdup.narrowPeak_peak_41352	43	.	4.5744	7.08511	4.31344	103
chr8	36922523	36922705	SRR8284516_trimmed.fq.sort.sort.q10.rmdup.narrowPeak_peak_41353	34	.	4.12485	6.07117	3.44752	128
chr8	36938453	36938614	SRR8284516_trimmed.fq.sort.sort.q10.rmdup.narrowPeak_peak_41354	51	.	4.92627	7.97021	5.11222	80
chr8	36945373	36945527	SRR8284516_trimmed.fq.sort.sort.q10.rmdup.narrowPeak_peak_41355	68	.	5.63003	9.82682	6.82275	47
chr8	36952015	36952292	SRR8284516_trimmed.fq.sort.sort.q10.rmdup.narrowPeak_peak_41356	143	.	6.21844	17.8234	14.3853	108
chr8	36952874	36953198	SRR8284516_trimmed.fq.sort.sort.q10.rmdup.narrowPeak_peak_41357	185	.	7.04278	22.1411	18.5094	228
chr8	37347469	37347628	SRR8284516_trimmed.fq.sort.sort.q10.rmdup.narrowPeak_peak_41358	43	.	4.5744	7.08511	4.31344	34
chr8	37898903	37899186	SRR8284516_trimmed.fq.sort.sort.q10.rmdup.narrowPeak_peak_41359	59	.	5.27815	8.88473	5.95035	77
chr8	38083069	38083397	SRR8284516_trimmed.fq.sort.sort.q10.rmdup.narrowPeak_peak_41360	96	.	6.68566	12.8032	9.61536	105
chr8	38763002	38763150	SRR8284516_trimmed.fq.sort.sort.q10.rmdup.narrowPeak_peak_41361	43	.	4.5744	7.08511	4.31344	59
chr8	39005534	39005759	SRR8284516_trimmed.fq.sort.sort.q10.rmdup.narrowPeak_peak_41362	98	.	6.12813	13.0314	9.83177	120
chr8	39005868	39006286	SRR8284516_trimmed.fq.sort.sort.q10.rmdup.narrowPeak_peak_41363	206	.	9.1922	24.3903	20.6646	252
chr8	39006396	39006589	SRR8284516_trimmed.fq.sort.sort.q10.rmdup.narrowPeak_peak_41364	125	.	6.9352	15.8819	12.5377	109
chr8	39099376	39099524	SRR8284516_trimmed.fq.sort.sort.q10.rmdup.narrowPeak_peak_41365	41	.	4.42357	6.83434	4.10624	93
chr8	39301069	39301224	SRR8284516_trimmed.fq.sort.sort.q10.rmdup.narrowPeak_peak_41368	35	.	4.22252	6.23151	3.56051	133
chr8	39366912	39367068	SRR8284516_trimmed.fq.sort.sort.q10.rmdup.narrowPeak_peak_41369	28	.	3.87064	5.41182	2.86017	118
chr8	40002894	40003045	SRR8284516_trimmed.fq.sort.sort.q10.rmdup.narrowPeak_peak_41370	68	.	5.63003	9.82682	6.82275	37
chr8	40307237	40307410	SRR8284516_trimmed.fq.sort.sort.q10.rmdup.narrowPeak_peak_41371	65	.	5.2795	9.57048	6.58977	108
chr8	40307577	40307897	SRR8284516_trimmed.fq.sort.sort.q10.rmdup.narrowPeak_peak_41372	183	.	9.08977	21.9898	18.3645	200
chr8	40510765	40511302	SRR8284516_trimmed.fq.sort.sort.q10.rmdup.narrowPeak_peak_41373	521	.	11.7969	57.0169	52.1363	302
chr8	40511480	40511673	SRR8284516_trimmed.fq.sort.sort.q10.rmdup.narrowPeak_peak_41374	95	.	4.7078	12.7697	9.58712	95
chr8	40511847	40512341	SRR8284516_trimmed.fq.sort.sort.q10.rmdup.narrowPeak_peak_41375	94	.	4.66447	12.6517	9.47511	351
chr8	40598515	40598743	SRR8284516_trimmed.fq.sort.sort.q10.rmdup.narrowPeak_peak_41376	33	.	4.06284	5.96895	3.35646	114
chr8	40627100	40627298	SRR8284516_trimmed.fq.sort.sort.q10.rmdup.narrowPeak_peak_41377	28	.	3.87064	5.41182	2.86017	142
chr8	40697115	40697263	SRR8284516_trimmed.fq.sort.sort.q10.rmdup.narrowPeak_peak_41378	51	.	4.92627	7.97021	5.11222	74
chr8	40708010	40708158	SRR8284516_trimmed.fq.sort.sort.q10.rmdup.narrowPeak_peak_41379	22	.	3.51877	4.62881	2.22071	33
chr8	40754888	40755036	SRR8284516_trimmed.fq.sort.sort.q10.rmdup.narrowPeak_peak_41380	22	.	3.51877	4.62881	2.22071	63
chr8	40783711	40783859	SRR8284516_trimmed.fq.sort.sort.q10.rmdup.narrowPeak_peak_41381	43	.	4.5744	7.08511	4.31344	37
chr8	40784059	40784239	SRR8284516_trimmed.fq.sort.sort.q10.rmdup.narrowPeak_peak_41382	96	.	6.68566	12.8032	9.61536	94
chr8	40983360	40983508	SRR8284516_trimmed.fq.sort.sort.q10.rmdup.narrowPeak_peak_41383	42	.	4.49143	6.94741	4.20873	50
chr8	41003002	41003150	SRR8284516_trimmed.fq.sort.sort.q10.rmdup.narrowPeak_peak_41384	38	.	4.10268	6.55861	3.85618	96
chr8	41041400	41041622	SRR8284516_trimmed.fq.sort.sort.q10.rmdup.narrowPeak_peak_41385	34	.	4.10397	6.03679	3.41711	88
chr8	41094640	41094823	SRR8284516_trimmed.fq.sort.sort.q10.rmdup.narrowPeak_peak_41386	41	.	4.42357	6.83434	4.10624	70
chr8	41118781	41118929	SRR8284516_trimmed.fq.sort.sort.q10.rmdup.narrowPeak_peak_41387	35	.	4.22252	6.23151	3.56051	98
chr8	41125913	41126061	SRR8284516_trimmed.fq.sort.sort.q10.rmdup.narrowPeak_peak_41388	59	.	5.27815	8.88473	5.95035	84
chr8	41145150	41145331	SRR8284516_trimmed.fq.sort.sort.q10.rmdup.narrowPeak_peak_41389	35	.	4.22252	6.23151	3.56051	122
chr8	41239740	41240322	SRR8284516_trimmed.fq.sort.sort.q10.rmdup.narrowPeak_peak_41390	268	.	9.30311	30.8537	26.8696	444
chr8	41299955	41300120	SRR8284516_trimmed.fq.sort.sort.q10.rmdup.narrowPeak_peak_41391	89	.	6.2756	12.0868	8.94087	101
chr8	41300888	41301036	SRR8284516_trimmed.fq.sort.sort.q10.rmdup.narrowPeak_peak_41392	25	.	3.65109	5.05504	2.5934	36
chr8	41318772	41319002	SRR8284516_trimmed.fq.sort.sort.q10.rmdup.narrowPeak_peak_41393	59	.	5.27815	8.88473	5.95035	127
chr8	41342032	41342255	SRR8284516_trimmed.fq.sort.sort.q10.rmdup.narrowPeak_peak_41394	41	.	4.44596	6.8717	4.13988	12
chr8	41369725	41369948	SRR8284516_trimmed.fq.sort.sort.q10.rmdup.narrowPeak_peak_41395	33	.	3.66461	6.01182	3.39479	188
chr8	41374940	41375267	SRR8284516_trimmed.fq.sort.sort.q10.rmdup.narrowPeak_peak_41396	139	.	7.72845	17.3913	13.9728	81
chr8	41416730	41417113	SRR8284516_trimmed.fq.sort.sort.q10.rmdup.narrowPeak_peak_41397	489	.	15.6835	53.7528	48.9752	198
chr8	41452035	41452383	SRR8284516_trimmed.fq.sort.sort.q10.rmdup.narrowPeak_peak_41398	46	.	4.64684	7.4994	4.69267	60
chr8	41452471	41452674	SRR8284516_trimmed.fq.sort.sort.q10.rmdup.narrowPeak_peak_41399	117	.	7.19613	15.0116	11.7091	88
chr8	41454436	41454607	SRR8284516_trimmed.fq.sort.sort.q10.rmdup.narrowPeak_peak_41400	26	.	3.54736	5.10366	2.63651	98
chr8	41526175	41526375	SRR8284516_trimmed.fq.sort.sort.q10.rmdup.narrowPeak_peak_41401	28	.	3.87064	5.41182	2.86017	83
chr8	41531827	41532132	SRR8284516_trimmed.fq.sort.sort.q10.rmdup.narrowPeak_peak_41402	95	.	5.98021	12.746	9.56456	175
chr8	41548597	41548769	SRR8284516_trimmed.fq.sort.sort.q10.rmdup.narrowPeak_peak_41403	45	.	3.51775	7.37065	4.5752	62
chr8	41552031	41552221	SRR8284516_trimmed.fq.sort.sort.q10.rmdup.narrowPeak_peak_41404	38	.	3.38203	6.57805	3.87414	128
chr8	41592127	41592519	SRR8284516_trimmed.fq.sort.sort.q10.rmdup.narrowPeak_peak_41405	103	.	6.01564	13.6214	10.3917	162
chr8	41628550	41628698	SRR8284516_trimmed.fq.sort.sort.q10.rmdup.narrowPeak_peak_41406	28	.	3.87064	5.41182	2.86017	59
chr8	41948471	41948619	SRR8284516_trimmed.fq.sort.sort.q10.rmdup.narrowPeak_peak_41407	51	.	4.92627	7.97021	5.11222	89
chr8	41987094	41987385	SRR8284516_trimmed.fq.sort.sort.q10.rmdup.narrowPeak_peak_41408	20	.	3.14795	4.40972	2.09768	145
chr8	41988025	41988188	SRR8284516_trimmed.fq.sort.sort.q10.rmdup.narrowPeak_peak_41409	27	.	3.49162	5.22856	2.74537	22
chr8	41988663	41988874	SRR8284516_trimmed.fq.sort.sort.q10.rmdup.narrowPeak_peak_41410	47	.	4.33182	7.53101	4.72218	107
chr8	42042110	42042280	SRR8284516_trimmed.fq.sort.sort.q10.rmdup.narrowPeak_peak_41411	39	.	4.29383	6.61693	3.9091	67
chr8	42095318	42095466	SRR8284516_trimmed.fq.sort.sort.q10.rmdup.narrowPeak_peak_41412	43	.	4.5744	7.08511	4.31344	21
chr8	42293824	42294017	SRR8284516_trimmed.fq.sort.sort.q10.rmdup.narrowPeak_peak_41413	136	.	8.09316	17.0767	13.6727	124
chr8	42383178	42383361	SRR8284516_trimmed.fq.sort.sort.q10.rmdup.narrowPeak_peak_41414	86	.	6.33378	11.7874	8.65746	79
chr8	42472743	42472893	SRR8284516_trimmed.fq.sort.sort.q10.rmdup.narrowPeak_peak_41415	59	.	5.27815	8.88473	5.95035	86
chr8	42525844	42526002	SRR8284516_trimmed.fq.sort.sort.q10.rmdup.narrowPeak_peak_41416	59	.	5.27815	8.88473	5.95035	73
chr8	42634892	42635040	SRR8284516_trimmed.fq.sort.sort.q10.rmdup.narrowPeak_peak_41417	51	.	4.92627	7.97021	5.11222	111
chr8	43228793	43228975	SRR8284516_trimmed.fq.sort.sort.q10.rmdup.narrowPeak_peak_41418	59	.	5.27815	8.88473	5.95035	123
chr8	43247443	43247598	SRR8284516_trimmed.fq.sort.sort.q10.rmdup.narrowPeak_peak_41419	68	.	5.63003	9.82682	6.82275	83
chr8	43967936	43968084	SRR8284516_trimmed.fq.sort.sort.q10.rmdup.narrowPeak_peak_41420	35	.	4.22252	6.23151	3.56051	77
chr8	44364618	44364793	SRR8284516_trimmed.fq.sort.sort.q10.rmdup.narrowPeak_peak_41421	68	.	5.63003	9.82682	6.82275	72
chr8	44727456	44727609	SRR8284516_trimmed.fq.sort.sort.q10.rmdup.narrowPeak_peak_41422	35	.	4.22252	6.23151	3.56051	121
chr8	44734961	44735175	SRR8284516_trimmed.fq.sort.sort.q10.rmdup.narrowPeak_peak_41423	86	.	6.31579	11.7564	8.63235	114
chr8	44868986	44869154	SRR8284516_trimmed.fq.sort.sort.q10.rmdup.narrowPeak_peak_41424	43	.	4.5744	7.08511	4.31344	81
chr8	44935367	44935638	SRR8284516_trimmed.fq.sort.sort.q10.rmdup.narrowPeak_peak_41425	74	.	5.02152	10.4662	7.42223	123
chr8	44938297	44938529	SRR8284516_trimmed.fq.sort.sort.q10.rmdup.narrowPeak_peak_41426	174	.	7.39709	21.0856	17.4998	129
chr8	44949050	44949216	SRR8284516_trimmed.fq.sort.sort.q10.rmdup.narrowPeak_peak_41427	82	.	5.84687	11.3206	8.22089	99
chr8	44959381	44959538	SRR8284516_trimmed.fq.sort.sort.q10.rmdup.narrowPeak_peak_41428	59	.	4.70367	8.84138	5.91972	71
chr8	44974715	44974927	SRR8284516_trimmed.fq.sort.sort.q10.rmdup.narrowPeak_peak_41429	39	.	4.17512	6.68595	3.97203	37
chr8	44977995	44978143	SRR8284516_trimmed.fq.sort.sort.q10.rmdup.narrowPeak_peak_41430	36	.	3.96511	6.31472	3.63548	40
chr8	44983536	44983712	SRR8284516_trimmed.fq.sort.sort.q10.rmdup.narrowPeak_peak_41431	25	.	3.59806	4.96822	2.51794	109
chr8	44992649	44992873	SRR8284516_trimmed.fq.sort.sort.q10.rmdup.narrowPeak_peak_41432	28	.	3.69276	5.35082	2.8514	10
chr8	45048241	45048453	SRR8284516_trimmed.fq.sort.sort.q10.rmdup.narrowPeak_peak_41433	71	.	5.61501	10.1614	7.13669	85
chr8	45165320	45165468	SRR8284516_trimmed.fq.sort.sort.q10.rmdup.narrowPeak_peak_41434	51	.	4.92627	7.97021	5.11222	81
chr8	45172252	45172415	SRR8284516_trimmed.fq.sort.sort.q10.rmdup.narrowPeak_peak_41435	51	.	4.92627	7.97021	5.11222	70
chr8	45440796	45441094	SRR8284516_trimmed.fq.sort.sort.q10.rmdup.narrowPeak_peak_41436	43	.	4.5744	7.08511	4.31344	263
chr8	45556340	45556558	SRR8284516_trimmed.fq.sort.sort.q10.rmdup.narrowPeak_peak_41437	51	.	4.92627	7.97021	5.11222	128
chr8	45651177	45651325	SRR8284516_trimmed.fq.sort.sort.q10.rmdup.narrowPeak_peak_41438	51	.	4.92627	7.97021	5.11222	56
chr8	45678379	45678527	SRR8284516_trimmed.fq.sort.sort.q10.rmdup.narrowPeak_peak_41439	38	.	4.25226	6.54692	3.84566	94
chr8	45777189	45777338	SRR8284516_trimmed.fq.sort.sort.q10.rmdup.narrowPeak_peak_41440	59	.	5.27815	8.88473	5.95035	45
chr8	45798999	45799196	SRR8284516_trimmed.fq.sort.sort.q10.rmdup.narrowPeak_peak_41441	59	.	5.27815	8.88473	5.95035	92
chr8	45858355	45858627	SRR8284516_trimmed.fq.sort.sort.q10.rmdup.narrowPeak_peak_41442	58	.	4.99189	8.72334	5.80989	130
chr8	45870560	45870762	SRR8284516_trimmed.fq.sort.sort.q10.rmdup.narrowPeak_peak_41443	44	.	4.5138	7.27256	4.48495	98
chr8	45887783	45888010	SRR8284516_trimmed.fq.sort.sort.q10.rmdup.narrowPeak_peak_41444	35	.	4.22252	6.23151	3.56051	123
chr8	45890601	45890749	SRR8284516_trimmed.fq.sort.sort.q10.rmdup.narrowPeak_peak_41445	43	.	4.5744	7.08511	4.31344	54
chr8	45931151	45931536	SRR8284516_trimmed.fq.sort.sort.q10.rmdup.narrowPeak_peak_41446	51	.	4.92627	7.97021	5.11222	82
chr8	45975009	45975370	SRR8284516_trimmed.fq.sort.sort.q10.rmdup.narrowPeak_peak_41447	101	.	6.0808	13.346	10.1306	272
chr8	45986267	45986679	SRR8284516_trimmed.fq.sort.sort.q10.rmdup.narrowPeak_peak_41448	69	.	5.32104	9.99584	6.98122	254
chr8	46000069	46000541	SRR8284516_trimmed.fq.sort.sort.q10.rmdup.narrowPeak_peak_41449	215	.	9.93789	25.2708	21.509	223
chr8	46163034	46163557	SRR8284516_trimmed.fq.sort.sort.q10.rmdup.narrowPeak_peak_41450	68	.	5.45501	9.88112	6.8734	77
chr8	46163744	46163956	SRR8284516_trimmed.fq.sort.sort.q10.rmdup.narrowPeak_peak_41451	167	.	8.74692	20.2837	16.7333	84
chr8	46210271	46210547	SRR8284516_trimmed.fq.sort.sort.q10.rmdup.narrowPeak_peak_41452	138	.	6.54793	17.3037	13.8891	135
chr8	46323483	46323744	SRR8284516_trimmed.fq.sort.sort.q10.rmdup.narrowPeak_peak_41453	59	.	5.27815	8.88473	5.95035	121
chr8	46470085	46470306	SRR8284516_trimmed.fq.sort.sort.q10.rmdup.narrowPeak_peak_41454	28	.	3.87064	5.41182	2.86017	51
chr8	46503988	46504150	SRR8284516_trimmed.fq.sort.sort.q10.rmdup.narrowPeak_peak_41455	36	.	3.99863	6.3744	3.69036	139
chr8	46551556	46551732	SRR8284516_trimmed.fq.sort.sort.q10.rmdup.narrowPeak_peak_41456	102	.	6.15302	13.4883	10.2654	88
chr8	46552217	46552447	SRR8284516_trimmed.fq.sort.sort.q10.rmdup.narrowPeak_peak_41457	61	.	4.83455	9.09098	6.14287	133
chr8	46559933	46560081	SRR8284516_trimmed.fq.sort.sort.q10.rmdup.narrowPeak_peak_41458	20	.	3.08801	4.30346	2.0069	93
chr8	46589316	46589506	SRR8284516_trimmed.fq.sort.sort.q10.rmdup.narrowPeak_peak_41459	48	.	4.76385	7.69742	4.87474	50
chr8	46613580	46613892	SRR8284516_trimmed.fq.sort.sort.q10.rmdup.narrowPeak_peak_41460	35	.	3.4109	6.19399	3.55693	204
chr8	46616642	46617070	SRR8284516_trimmed.fq.sort.sort.q10.rmdup.narrowPeak_peak_41461	134	.	6.15031	16.8122	13.4226	287
chr8	46617546	46617963	SRR8284516_trimmed.fq.sort.sort.q10.rmdup.narrowPeak_peak_41462	102	.	5.40432	13.4621	10.2405	218
chr8	46632933	46633121	SRR8284516_trimmed.fq.sort.sort.q10.rmdup.narrowPeak_peak_41463	34	.	4.00049	6.11883	3.48977	56
chr8	46686918	46687305	SRR8284516_trimmed.fq.sort.sort.q10.rmdup.narrowPeak_peak_41464	1019	.	21.9206	107.991	101.904	205
chr8	46695878	46696083	SRR8284516_trimmed.fq.sort.sort.q10.rmdup.narrowPeak_peak_41465	68	.	5.63003	9.82682	6.82275	89
chr8	46740088	46740450	SRR8284516_trimmed.fq.sort.sort.q10.rmdup.narrowPeak_peak_41466	143	.	6.3674	17.7576	14.3224	125
chr8	46741334	46741749	SRR8284516_trimmed.fq.sort.sort.q10.rmdup.narrowPeak_peak_41467	116	.	5.70327	14.9334	11.6348	310
chr8	46758146	46758298	SRR8284516_trimmed.fq.sort.sort.q10.rmdup.narrowPeak_peak_41468	34	.	3.82096	6.05617	3.43493	91
chr8	46769721	46770008	SRR8284516_trimmed.fq.sort.sort.q10.rmdup.narrowPeak_peak_41469	47	.	3.78989	7.52282	4.7148	78
chr8	46781479	46781754	SRR8284516_trimmed.fq.sort.sort.q10.rmdup.narrowPeak_peak_41470	82	.	5.46647	11.358	8.2566	127
chr8	46793487	46793635	SRR8284516_trimmed.fq.sort.sort.q10.rmdup.narrowPeak_peak_41471	54	.	4.62107	8.37017	5.48283	98
chr8	46804776	46804955	SRR8284516_trimmed.fq.sort.sort.q10.rmdup.narrowPeak_peak_41472	58	.	4.85548	8.8044	5.88586	72
chr8	46834211	46834380	SRR8284516_trimmed.fq.sort.sort.q10.rmdup.narrowPeak_peak_41473	36	.	3.84537	6.35285	3.6703	49
chr8	46845742	46845913	SRR8284516_trimmed.fq.sort.sort.q10.rmdup.narrowPeak_peak_41474	23	.	3.04754	4.79755	2.36961	56
chr8	46859234	46859456	SRR8284516_trimmed.fq.sort.sort.q10.rmdup.narrowPeak_peak_41475	109	.	6.77006	14.2369	10.9741	74
chr8	46882961	46883114	SRR8284516_trimmed.fq.sort.sort.q10.rmdup.narrowPeak_peak_41476	33	.	4.04258	5.93548	3.32673	18
chr8	46892876	46893024	SRR8284516_trimmed.fq.sort.sort.q10.rmdup.narrowPeak_peak_41477	46	.	4.60163	7.42252	4.62262	56
chr8	47006494	47006740	SRR8284516_trimmed.fq.sort.sort.q10.rmdup.narrowPeak_peak_41478	84	.	5.76103	11.5459	8.43354	124
chr8	47008542	47008693	SRR8284516_trimmed.fq.sort.sort.q10.rmdup.narrowPeak_peak_41479	44	.	4.33927	7.25633	4.47002	130
chr8	47077009	47077228	SRR8284516_trimmed.fq.sort.sort.q10.rmdup.narrowPeak_peak_41480	23	.	3.46391	4.74729	2.32426	36
chr8	47210948	47211139	SRR8284516_trimmed.fq.sort.sort.q10.rmdup.narrowPeak_peak_41481	59	.	4.91784	8.91858	5.98175	113
chr8	47225947	47226117	SRR8284516_trimmed.fq.sort.sort.q10.rmdup.narrowPeak_peak_41482	49	.	4.61595	7.74676	4.92008	87
chr8	47254082	47254302	SRR8284516_trimmed.fq.sort.sort.q10.rmdup.narrowPeak_peak_41483	36	.	3.96511	6.31472	3.63548	75
chr8	47268568	47268716	SRR8284516_trimmed.fq.sort.sort.q10.rmdup.narrowPeak_peak_41484	45	.	4.39573	7.35725	4.56269	93
chr8	47274020	47274168	SRR8284516_trimmed.fq.sort.sort.q10.rmdup.narrowPeak_peak_41485	43	.	4.28425	7.15755	4.37991	91
chr8	47287738	47287911	SRR8284516_trimmed.fq.sort.sort.q10.rmdup.narrowPeak_peak_41486	94	.	5.36988	12.6389	9.46308	84
chr8	47306105	47306326	SRR8284516_trimmed.fq.sort.sort.q10.rmdup.narrowPeak_peak_41487	30	.	3.8324	5.58578	3.01546	129
chr8	47334259	47334622	SRR8284516_trimmed.fq.sort.sort.q10.rmdup.narrowPeak_peak_41488	78	.	4.63341	10.9444	7.86697	249
chr8	47344468	47344616	SRR8284516_trimmed.fq.sort.sort.q10.rmdup.narrowPeak_peak_41489	61	.	4.13788	9.14894	6.19673	43
chr8	47352491	47352747	SRR8284516_trimmed.fq.sort.sort.q10.rmdup.narrowPeak_peak_41490	63	.	4.61894	9.30914	6.34641	192
chr8	47357859	47358029	SRR8284516_trimmed.fq.sort.sort.q10.rmdup.narrowPeak_peak_41491	46	.	4.60163	7.42252	4.62262	117
chr8	47368813	47368999	SRR8284516_trimmed.fq.sort.sort.q10.rmdup.narrowPeak_peak_41492	56	.	4.73538	8.58295	5.68005	97
chr8	47391343	47391576	SRR8284516_trimmed.fq.sort.sort.q10.rmdup.narrowPeak_peak_41493	38	.	4.25226	6.54692	3.84566	56
chr8	47491371	47491676	SRR8284516_trimmed.fq.sort.sort.q10.rmdup.narrowPeak_peak_41494	39	.	4.01284	6.66362	3.95139	36
chr8	47532891	47533387	SRR8284516_trimmed.fq.sort.sort.q10.rmdup.narrowPeak_peak_41495	276	.	9.15314	31.6278	27.6139	388
chr8	47533677	47534281	SRR8284516_trimmed.fq.sort.sort.q10.rmdup.narrowPeak_peak_41496	129	.	6.13196	16.3496	12.9814	97
chr8	47582803	47582965	SRR8284516_trimmed.fq.sort.sort.q10.rmdup.narrowPeak_peak_41497	24	.	3.56356	4.91157	2.4684	30
chr8	47658452	47658643	SRR8284516_trimmed.fq.sort.sort.q10.rmdup.narrowPeak_peak_41498	51	.	4.92627	7.97021	5.11222	99
chr8	47673689	47673990	SRR8284516_trimmed.fq.sort.sort.q10.rmdup.narrowPeak_peak_41499	93	.	4.72651	12.4888	9.32117	204
chr8	47674080	47674608	SRR8284516_trimmed.fq.sort.sort.q10.rmdup.narrowPeak_peak_41500	93	.	4.73794	12.519	9.34976	427
chr8	47675425	47675584	SRR8284516_trimmed.fq.sort.sort.q10.rmdup.narrowPeak_peak_41501	62	.	4.03823	9.18861	6.23398	75
chr8	47675710	47676098	SRR8284516_trimmed.fq.sort.sort.q10.rmdup.narrowPeak_peak_41502	248	.	7.84956	28.7303	24.8298	201
chr8	47713334	47713812	SRR8284516_trimmed.fq.sort.sort.q10.rmdup.narrowPeak_peak_41503	128	.	5.75705	16.2536	12.8901	129
chr8	47714581	47714876	SRR8284516_trimmed.fq.sort.sort.q10.rmdup.narrowPeak_peak_41504	269	.	8.47757	30.9838	26.9946	120
chr8	47768929	47769079	SRR8284516_trimmed.fq.sort.sort.q10.rmdup.narrowPeak_peak_41505	50	.	4.8869	7.9043	5.06481	91
chr8	47787728	47787886	SRR8284516_trimmed.fq.sort.sort.q10.rmdup.narrowPeak_peak_41506	55	.	4.4785	8.4051	5.51507	68
chr8	47788916	47789112	SRR8284516_trimmed.fq.sort.sort.q10.rmdup.narrowPeak_peak_41507	57	.	4.597	8.63581	5.72877	81
chr8	47810969	47811117	SRR8284516_trimmed.fq.sort.sort.q10.rmdup.narrowPeak_peak_41508	37	.	4.21148	6.47806	3.78343	79
chr8	47833264	47833490	SRR8284516_trimmed.fq.sort.sort.q10.rmdup.narrowPeak_peak_41509	41	.	3.96629	6.84173	4.11324	91
chr8	47846254	47846451	SRR8284516_trimmed.fq.sort.sort.q10.rmdup.narrowPeak_peak_41510	27	.	3.4778	5.20384	2.72423	141
chr8	47888856	47889050	SRR8284516_trimmed.fq.sort.sort.q10.rmdup.narrowPeak_peak_41511	60	.	4.48109	9.0231	6.07913	80
chr8	47898720	47898954	SRR8284516_trimmed.fq.sort.sort.q10.rmdup.narrowPeak_peak_41512	50	.	4.72352	7.9348	5.0933	147
chr8	47917633	47917869	SRR8284516_trimmed.fq.sort.sort.q10.rmdup.narrowPeak_peak_41513	92	.	5.79374	12.3817	9.21954	141
chr8	47922773	47922921	SRR8284516_trimmed.fq.sort.sort.q10.rmdup.narrowPeak_peak_41514	38	.	4.08497	6.52735	3.82787	67
chr8	47932141	47932313	SRR8284516_trimmed.fq.sort.sort.q10.rmdup.narrowPeak_peak_41515	38	.	3.5503	6.49805	3.80148	52
chr8	47932636	47932805	SRR8284516_trimmed.fq.sort.sort.q10.rmdup.narrowPeak_peak_41516	43	.	3.69362	7.05434	4.30638	114
chr8	47933891	47934184	SRR8284516_trimmed.fq.sort.sort.q10.rmdup.narrowPeak_peak_41517	48	.	3.85475	7.66872	4.84878	73
chr8	47982826	47982982	SRR8284516_trimmed.fq.sort.sort.q10.rmdup.narrowPeak_peak_41518	58	.	4.49555	8.74499	5.83023	76
chr8	47991098	47991372	SRR8284516_trimmed.fq.sort.sort.q10.rmdup.narrowPeak_peak_41519	47	.	4.0735	7.59623	4.78198	134
chr8	48091251	48091460	SRR8284516_trimmed.fq.sort.sort.q10.rmdup.narrowPeak_peak_41520	59	.	5.27815	8.88473	5.95035	109
chr8	48109900	48110322	SRR8284516_trimmed.fq.sort.sort.q10.rmdup.narrowPeak_peak_41521	74	.	4.89672	10.5469	7.4981	82
chr8	48110581	48110775	SRR8284516_trimmed.fq.sort.sort.q10.rmdup.narrowPeak_peak_41522	89	.	5.28961	12.0953	8.94845	89
chr8	48115919	48116323	SRR8284516_trimmed.fq.sort.sort.q10.rmdup.narrowPeak_peak_41523	29	.	3.63616	5.48524	2.92596	40
chr8	48241825	48242116	SRR8284516_trimmed.fq.sort.sort.q10.rmdup.narrowPeak_peak_41524	67	.	4.81649	9.71232	6.7218	107
chr8	48292079	48292305	SRR8284516_trimmed.fq.sort.sort.q10.rmdup.narrowPeak_peak_41525	22	.	3.49065	4.58405	2.22071	123
chr8	48299496	48299734	SRR8284516_trimmed.fq.sort.sort.q10.rmdup.narrowPeak_peak_41526	32	.	3.70135	5.83914	3.24099	100
chr8	48300764	48300969	SRR8284516_trimmed.fq.sort.sort.q10.rmdup.narrowPeak_peak_41527	47	.	4.36681	7.59581	4.78174	66
chr8	48309166	48309393	SRR8284516_trimmed.fq.sort.sort.q10.rmdup.narrowPeak_peak_41528	57	.	5.15606	8.67815	5.76821	115
chr8	48328772	48328946	SRR8284516_trimmed.fq.sort.sort.q10.rmdup.narrowPeak_peak_41529	30	.	3.8506	5.61624	3.04315	51
chr8	48353424	48353659	SRR8284516_trimmed.fq.sort.sort.q10.rmdup.narrowPeak_peak_41530	36	.	4.13223	6.34373	3.66216	119
chr8	48422797	48422995	SRR8284516_trimmed.fq.sort.sort.q10.rmdup.narrowPeak_peak_41531	67	.	5.20713	9.78699	6.79182	63
chr8	48458562	48458710	SRR8284516_trimmed.fq.sort.sort.q10.rmdup.narrowPeak_peak_41532	27	.	3.62669	5.23885	2.75322	22
chr8	48467115	48467263	SRR8284516_trimmed.fq.sort.sort.q10.rmdup.narrowPeak_peak_41533	47	.	4.51318	7.56577	4.7541	83
chr8	48491785	48492031	SRR8284516_trimmed.fq.sort.sort.q10.rmdup.narrowPeak_peak_41534	37	.	4.04999	6.46551	3.77235	31
chr8	48496338	48496540	SRR8284516_trimmed.fq.sort.sort.q10.rmdup.narrowPeak_peak_41535	48	.	4.57429	7.67354	4.85306	145
chr8	48507707	48507932	SRR8284516_trimmed.fq.sort.sort.q10.rmdup.narrowPeak_peak_41536	61	.	4.69275	9.13954	6.18823	87
chr8	48517100	48517427	SRR8284516_trimmed.fq.sort.sort.q10.rmdup.narrowPeak_peak_41537	35	.	3.78788	6.24504	3.57289	142
chr8	48522552	48522960	SRR8284516_trimmed.fq.sort.sort.q10.rmdup.narrowPeak_peak_41538	94	.	6.32751	12.5854	9.41242	268
chr8	48539544	48539780	SRR8284516_trimmed.fq.sort.sort.q10.rmdup.narrowPeak_peak_41539	68	.	5.45501	9.88112	6.8734	116
chr8	48549035	48549189	SRR8284516_trimmed.fq.sort.sort.q10.rmdup.narrowPeak_peak_41540	50	.	4.37468	7.90431	5.06481	71
chr8	48554463	48554696	SRR8284516_trimmed.fq.sort.sort.q10.rmdup.narrowPeak_peak_41541	43	.	3.84189	7.11806	4.34361	114
chr8	48554846	48555076	SRR8284516_trimmed.fq.sort.sort.q10.rmdup.narrowPeak_peak_41542	64	.	4.53956	9.4576	6.48463	109
chr8	48555456	48555894	SRR8284516_trimmed.fq.sort.sort.q10.rmdup.narrowPeak_peak_41543	74	.	4.89672	10.5469	7.4981	364
chr8	48572347	48572626	SRR8284516_trimmed.fq.sort.sort.q10.rmdup.narrowPeak_peak_41544	76	.	5.69476	10.6696	7.61333	97
chr8	48588925	48589132	SRR8284516_trimmed.fq.sort.sort.q10.rmdup.narrowPeak_peak_41545	59	.	5.27815	8.88473	5.95035	88
chr8	48635364	48635538	SRR8284516_trimmed.fq.sort.sort.q10.rmdup.narrowPeak_peak_41546	43	.	4.5744	7.08511	4.31344	76
chr8	48655447	48655703	SRR8284516_trimmed.fq.sort.sort.q10.rmdup.narrowPeak_peak_41547	35	.	4.22252	6.23151	3.56051	169
chr8	48657955	48658127	SRR8284516_trimmed.fq.sort.sort.q10.rmdup.narrowPeak_peak_41548	59	.	5.27815	8.88473	5.95035	64
chr8	48790959	48791107	SRR8284516_trimmed.fq.sort.sort.q10.rmdup.narrowPeak_peak_41549	34	.	3.98236	6.08771	3.46234	115
chr8	48793833	48793994	SRR8284516_trimmed.fq.sort.sort.q10.rmdup.narrowPeak_peak_41550	46	.	4.60163	7.42252	4.62262	81
chr8	48843616	48843769	SRR8284516_trimmed.fq.sort.sort.q10.rmdup.narrowPeak_peak_41551	51	.	4.92627	7.97021	5.11222	79
chr8	48878776	48878935	SRR8284516_trimmed.fq.sort.sort.q10.rmdup.narrowPeak_peak_41552	51	.	4.92627	7.97021	5.11222	82
chr8	48900128	48900293	SRR8284516_trimmed.fq.sort.sort.q10.rmdup.narrowPeak_peak_41553	35	.	4.22252	6.23151	3.56051	64
chr8	48957679	48957831	SRR8284516_trimmed.fq.sort.sort.q10.rmdup.narrowPeak_peak_41554	43	.	4.5744	7.08511	4.31344	11
chr8	49095340	49095614	SRR8284516_trimmed.fq.sort.sort.q10.rmdup.narrowPeak_peak_41555	51	.	4.92627	7.97021	5.11222	184
chr8	49107509	49107735	SRR8284516_trimmed.fq.sort.sort.q10.rmdup.narrowPeak_peak_41556	26	.	3.68732	5.1142	2.64502	205
chr8	49108985	49109314	SRR8284516_trimmed.fq.sort.sort.q10.rmdup.narrowPeak_peak_41557	68	.	5.61404	9.79963	6.80351	100
chr8	49164409	49164609	SRR8284516_trimmed.fq.sort.sort.q10.rmdup.narrowPeak_peak_41558	22	.	3.51877	4.62881	2.22071	64
chr8	49172481	49172631	SRR8284516_trimmed.fq.sort.sort.q10.rmdup.narrowPeak_peak_41559	35	.	4.22252	6.23151	3.56051	17
chr8	49186013	49186224	SRR8284516_trimmed.fq.sort.sort.q10.rmdup.narrowPeak_peak_41560	68	.	5.63003	9.82682	6.82275	93
chr8	49253069	49253275	SRR8284516_trimmed.fq.sort.sort.q10.rmdup.narrowPeak_peak_41561	77	.	5.9819	10.7949	7.72606	78
chr8	49260144	49260345	SRR8284516_trimmed.fq.sort.sort.q10.rmdup.narrowPeak_peak_41562	147	.	8.44504	18.1931	14.7366	72
chr8	49272443	49272698	SRR8284516_trimmed.fq.sort.sort.q10.rmdup.narrowPeak_peak_41563	28	.	3.85965	5.39405	2.86017	40
chr8	49360601	49360757	SRR8284516_trimmed.fq.sort.sort.q10.rmdup.narrowPeak_peak_41564	43	.	4.24833	7.09283	4.31987	113
chr8	49360893	49361068	SRR8284516_trimmed.fq.sort.sort.q10.rmdup.narrowPeak_peak_41565	67	.	5.16292	9.70546	6.71591	75
chr8	49461705	49461853	SRR8284516_trimmed.fq.sort.sort.q10.rmdup.narrowPeak_peak_41566	37	.	4.17148	6.41035	3.72209	89
chr8	49466303	49466587	SRR8284516_trimmed.fq.sort.sort.q10.rmdup.narrowPeak_peak_41567	34	.	4.10397	6.03679	3.41711	63
chr8	49495338	49495503	SRR8284516_trimmed.fq.sort.sort.q10.rmdup.narrowPeak_peak_41568	43	.	4.5744	7.08511	4.31344	81
chr8	49513126	49513330	SRR8284516_trimmed.fq.sort.sort.q10.rmdup.narrowPeak_peak_41569	22	.	3.51877	4.62881	2.22071	92
chr8	49532831	49532989	SRR8284516_trimmed.fq.sort.sort.q10.rmdup.narrowPeak_peak_41570	59	.	5.27815	8.88473	5.95035	81
chr8	49737036	49737213	SRR8284516_trimmed.fq.sort.sort.q10.rmdup.narrowPeak_peak_41571	28	.	3.87064	5.41182	2.86017	31
chr8	49789841	49790218	SRR8284516_trimmed.fq.sort.sort.q10.rmdup.narrowPeak_peak_41572	43	.	4.5744	7.08511	4.31344	118
chr8	49902162	49902310	SRR8284516_trimmed.fq.sort.sort.q10.rmdup.narrowPeak_peak_41573	51	.	4.92627	7.97021	5.11222	77
chr8	50231935	50232083	SRR8284516_trimmed.fq.sort.sort.q10.rmdup.narrowPeak_peak_41574	51	.	4.92627	7.97021	5.11222	44
chr8	50387738	50387910	SRR8284516_trimmed.fq.sort.sort.q10.rmdup.narrowPeak_peak_41575	22	.	3.51877	4.62881	2.22071	48
chr8	51879904	51880129	SRR8284516_trimmed.fq.sort.sort.q10.rmdup.narrowPeak_peak_41576	43	.	4.5744	7.08511	4.31344	81
chr8	53511927	53512146	SRR8284516_trimmed.fq.sort.sort.q10.rmdup.narrowPeak_peak_41577	22	.	3.51877	4.62881	2.22071	16
chr8	53596744	53596909	SRR8284516_trimmed.fq.sort.sort.q10.rmdup.narrowPeak_peak_41578	59	.	5.27815	8.88473	5.95035	51
chr8	53638446	53638594	SRR8284516_trimmed.fq.sort.sort.q10.rmdup.narrowPeak_peak_41579	51	.	4.92627	7.97021	5.11222	72
chr8	53638720	53638898	SRR8284516_trimmed.fq.sort.sort.q10.rmdup.narrowPeak_peak_41580	68	.	5.63003	9.82682	6.82275	58
chr8	53662532	53662680	SRR8284516_trimmed.fq.sort.sort.q10.rmdup.narrowPeak_peak_41581	22	.	3.51877	4.62881	2.22071	119
chr8	54002336	54002690	SRR8284516_trimmed.fq.sort.sort.q10.rmdup.narrowPeak_peak_41582	156	.	8.68176	19.1228	15.6248	120
chr8	54076906	54077126	SRR8284516_trimmed.fq.sort.sort.q10.rmdup.narrowPeak_peak_41583	28	.	3.65943	5.2944	2.80275	81
chr8	54077326	54077987	SRR8284516_trimmed.fq.sort.sort.q10.rmdup.narrowPeak_peak_41584	102	.	6.61292	13.519	10.2946	85
chr8	54087238	54087441	SRR8284516_trimmed.fq.sort.sort.q10.rmdup.narrowPeak_peak_41585	22	.	3.51877	4.62881	2.22071	126
chr8	54114854	54115002	SRR8284516_trimmed.fq.sort.sort.q10.rmdup.narrowPeak_peak_41586	59	.	5.27815	8.88473	5.95035	76
chr8	54163707	54164019	SRR8284516_trimmed.fq.sort.sort.q10.rmdup.narrowPeak_peak_41587	81	.	5.82036	11.2725	8.17617	244
chr8	54199689	54199869	SRR8284516_trimmed.fq.sort.sort.q10.rmdup.narrowPeak_peak_41588	51	.	4.92627	7.97021	5.11222	94
chr8	54529288	54529609	SRR8284516_trimmed.fq.sort.sort.q10.rmdup.narrowPeak_peak_41589	71	.	5.2492	10.2158	7.18722	128
chr8	54529727	54529967	SRR8284516_trimmed.fq.sort.sort.q10.rmdup.narrowPeak_peak_41590	330	.	12.2059	37.2359	33.012	113
chr8	54530361	54530509	SRR8284516_trimmed.fq.sort.sort.q10.rmdup.narrowPeak_peak_41591	23	.	3.37041	4.79909	2.37053	14
chr8	54570722	54570874	SRR8284516_trimmed.fq.sort.sort.q10.rmdup.narrowPeak_peak_41592	59	.	5.27815	8.88473	5.95035	70
chr8	54667084	54667232	SRR8284516_trimmed.fq.sort.sort.q10.rmdup.narrowPeak_peak_41593	59	.	5.27815	8.88473	5.95035	60
chr8	54966985	54967154	SRR8284516_trimmed.fq.sort.sort.q10.rmdup.narrowPeak_peak_41594	43	.	4.5744	7.08511	4.31344	47
chr8	54990626	54990774	SRR8284516_trimmed.fq.sort.sort.q10.rmdup.narrowPeak_peak_41595	35	.	4.22252	6.23151	3.56051	81
chr8	56232890	56233067	SRR8284516_trimmed.fq.sort.sort.q10.rmdup.narrowPeak_peak_41597	43	.	4.5744	7.08511	4.31344	47
chr8	56411293	56411444	SRR8284516_trimmed.fq.sort.sort.q10.rmdup.narrowPeak_peak_41598	59	.	5.27815	8.88473	5.95035	90
chr8	56475589	56475753	SRR8284516_trimmed.fq.sort.sort.q10.rmdup.narrowPeak_peak_41599	77	.	5.9819	10.7949	7.72606	80
chr8	56532224	56532381	SRR8284516_trimmed.fq.sort.sort.q10.rmdup.narrowPeak_peak_41600	59	.	5.27815	8.88473	5.95035	95
chr8	56550504	56551079	SRR8284516_trimmed.fq.sort.sort.q10.rmdup.narrowPeak_peak_41601	247	.	7.65697	28.6907	24.7915	429
chr8	56551205	56551472	SRR8284516_trimmed.fq.sort.sort.q10.rmdup.narrowPeak_peak_41602	148	.	5.76611	18.2763	14.8158	133
chr8	56551680	56551828	SRR8284516_trimmed.fq.sort.sort.q10.rmdup.narrowPeak_peak_41603	42	.	3.38941	7.04663	4.29891	66
chr8	56566456	56566700	SRR8284516_trimmed.fq.sort.sort.q10.rmdup.narrowPeak_peak_41604	86	.	6.33378	11.7874	8.65746	99
chr8	56611987	56612135	SRR8284516_trimmed.fq.sort.sort.q10.rmdup.narrowPeak_peak_41605	35	.	4.22252	6.23151	3.56051	71
chr8	56623166	56623323	SRR8284516_trimmed.fq.sort.sort.q10.rmdup.narrowPeak_peak_41606	35	.	4.22252	6.23151	3.56051	26
chr8	56673832	56674058	SRR8284516_trimmed.fq.sort.sort.q10.rmdup.narrowPeak_peak_41607	43	.	4.5744	7.08511	4.31344	78
chr8	56693613	56693761	SRR8284516_trimmed.fq.sort.sort.q10.rmdup.narrowPeak_peak_41608	68	.	5.63003	9.82682	6.82275	72
chr8	56833215	56833375	SRR8284516_trimmed.fq.sort.sort.q10.rmdup.narrowPeak_peak_41609	70	.	5.18559	10.0953	7.0745	58
chr8	56834570	56834765	SRR8284516_trimmed.fq.sort.sort.q10.rmdup.narrowPeak_peak_41610	32	.	3.73055	5.89233	3.28866	67
chr8	56873272	56873420	SRR8284516_trimmed.fq.sort.sort.q10.rmdup.narrowPeak_peak_41611	51	.	4.92627	7.97021	5.11222	71
chr8	56914860	56915099	SRR8284516_trimmed.fq.sort.sort.q10.rmdup.narrowPeak_peak_41612	55	.	4.67753	8.47551	5.58024	93
chr8	56915617	56916080	SRR8284516_trimmed.fq.sort.sort.q10.rmdup.narrowPeak_peak_41613	212	.	9.20511	24.974	21.2243	323
chr8	56957361	56957520	SRR8284516_trimmed.fq.sort.sort.q10.rmdup.narrowPeak_peak_41614	81	.	6.004	11.2154	8.12243	72
chr8	56958152	56958375	SRR8284516_trimmed.fq.sort.sort.q10.rmdup.narrowPeak_peak_41615	70	.	5.53385	10.0196	7.00326	115
chr8	56962076	56962297	SRR8284516_trimmed.fq.sort.sort.q10.rmdup.narrowPeak_peak_41616	46	.	4.45368	7.46036	4.65734	98
chr8	56968974	56969122	SRR8284516_trimmed.fq.sort.sort.q10.rmdup.narrowPeak_peak_41617	43	.	4.5744	7.08511	4.31344	73
chr8	56972602	56972751	SRR8284516_trimmed.fq.sort.sort.q10.rmdup.narrowPeak_peak_41618	43	.	4.5744	7.08511	4.31344	57
chr8	56984248	56984405	SRR8284516_trimmed.fq.sort.sort.q10.rmdup.narrowPeak_peak_41619	74	.	5.78467	10.4558	7.41253	50
chr8	56985933	56986160	SRR8284516_trimmed.fq.sort.sort.q10.rmdup.narrowPeak_peak_41620	68	.	5.63003	9.82682	6.82275	82
chr8	57013198	57013346	SRR8284516_trimmed.fq.sort.sort.q10.rmdup.narrowPeak_peak_41621	22	.	3.51877	4.62881	2.22071	105
chr8	57050783	57050931	SRR8284516_trimmed.fq.sort.sort.q10.rmdup.narrowPeak_peak_41622	43	.	4.5744	7.08511	4.31344	55
chr8	57191563	57191754	SRR8284516_trimmed.fq.sort.sort.q10.rmdup.narrowPeak_peak_41623	77	.	5.9819	10.7949	7.72606	85
chr8	57312680	57313031	SRR8284516_trimmed.fq.sort.sort.q10.rmdup.narrowPeak_peak_41624	43	.	4.5744	7.08511	4.31344	84
chr8	57319887	57320035	SRR8284516_trimmed.fq.sort.sort.q10.rmdup.narrowPeak_peak_41625	41	.	3.32869	6.89136	4.15815	79
chr8	57322254	57322665	SRR8284516_trimmed.fq.sort.sort.q10.rmdup.narrowPeak_peak_41626	318	.	8.01882	35.9826	31.8042	127
chr8	57322849	57323010	SRR8284516_trimmed.fq.sort.sort.q10.rmdup.narrowPeak_peak_41627	57	.	3.54535	8.63904	5.73196	71
chr8	57486633	57487411	SRR8284516_trimmed.fq.sort.sort.q10.rmdup.narrowPeak_peak_41628	202	.	7.99827	23.9712	20.2628	640
chr8	57487625	57487790	SRR8284516_trimmed.fq.sort.sort.q10.rmdup.narrowPeak_peak_41629	57	.	4.32339	8.69083	5.77989	56
chr8	57488290	57488562	SRR8284516_trimmed.fq.sort.sort.q10.rmdup.narrowPeak_peak_41630	191	.	7.70812	22.7896	19.1308	142
chr8	57511044	57511501	SRR8284516_trimmed.fq.sort.sort.q10.rmdup.narrowPeak_peak_41631	194	.	6.56489	23.1285	19.4552	145
chr8	57511920	57512228	SRR8284516_trimmed.fq.sort.sort.q10.rmdup.narrowPeak_peak_41632	152	.	5.80153	18.7794	15.2966	171
chr8	57534939	57535087	SRR8284516_trimmed.fq.sort.sort.q10.rmdup.narrowPeak_peak_41633	35	.	3.78788	6.24504	3.57289	43
chr8	57571380	57571830	SRR8284516_trimmed.fq.sort.sort.q10.rmdup.narrowPeak_peak_41634	111	.	6.02521	14.4555	11.1821	222
chr8	57576367	57576604	SRR8284516_trimmed.fq.sort.sort.q10.rmdup.narrowPeak_peak_41635	56	.	4.57969	8.60226	5.6979	113
chr8	57601972	57602177	SRR8284516_trimmed.fq.sort.sort.q10.rmdup.narrowPeak_peak_41636	116	.	7.38941	14.8998	11.6027	117
chr8	57651566	57652217	SRR8284516_trimmed.fq.sort.sort.q10.rmdup.narrowPeak_peak_41637	79	.	4.83247	11.0793	7.99392	342
chr8	57652740	57652974	SRR8284516_trimmed.fq.sort.sort.q10.rmdup.narrowPeak_peak_41638	275	.	9.3392	31.5139	27.504	120
chr8	57721420	57721583	SRR8284516_trimmed.fq.sort.sort.q10.rmdup.narrowPeak_peak_41639	43	.	4.5744	7.08511	4.31344	112
chr8	57950631	57950989	SRR8284516_trimmed.fq.sort.sort.q10.rmdup.narrowPeak_peak_41640	68	.	5.63003	9.82682	6.82275	82
chr8	59591123	59591309	SRR8284516_trimmed.fq.sort.sort.q10.rmdup.narrowPeak_peak_41641	43	.	4.5744	7.08511	4.31344	54
chr8	59765987	59766208	SRR8284516_trimmed.fq.sort.sort.q10.rmdup.narrowPeak_peak_41642	51	.	4.92627	7.97021	5.11222	107
chr8	60346279	60346427	SRR8284516_trimmed.fq.sort.sort.q10.rmdup.narrowPeak_peak_41643	28	.	3.87064	5.41182	2.86017	23
chr8	60348420	60348635	SRR8284516_trimmed.fq.sort.sort.q10.rmdup.narrowPeak_peak_41644	68	.	5.63003	9.82682	6.82275	97
chr8	60483808	60483956	SRR8284516_trimmed.fq.sort.sort.q10.rmdup.narrowPeak_peak_41645	51	.	4.92627	7.97021	5.11222	86
chr8	60505843	60506212	SRR8284516_trimmed.fq.sort.sort.q10.rmdup.narrowPeak_peak_41646	158	.	8.79692	19.3271	15.8187	143
chr8	60529650	60529838	SRR8284516_trimmed.fq.sort.sort.q10.rmdup.narrowPeak_peak_41647	28	.	3.87064	5.41182	2.86017	51
chr8	60614799	60614959	SRR8284516_trimmed.fq.sort.sort.q10.rmdup.narrowPeak_peak_41648	50	.	4.8869	7.9043	5.06481	84
chr8	60890570	60890844	SRR8284516_trimmed.fq.sort.sort.q10.rmdup.narrowPeak_peak_41649	200	.	9.13972	23.7315	20.0332	167
chr8	60949821	60950021	SRR8284516_trimmed.fq.sort.sort.q10.rmdup.narrowPeak_peak_41650	41	.	4.42357	6.83434	4.10624	80
chr8	60954320	60954577	SRR8284516_trimmed.fq.sort.sort.q10.rmdup.narrowPeak_peak_41651	165	.	8.35023	20.063	16.5221	152
chr8	60954692	60954840	SRR8284516_trimmed.fq.sort.sort.q10.rmdup.narrowPeak_peak_41652	46	.	4.47334	7.49524	4.68962	32
chr8	60983454	60983615	SRR8284516_trimmed.fq.sort.sort.q10.rmdup.narrowPeak_peak_41653	68	.	5.63003	9.82682	6.82275	109
chr8	60983720	60983908	SRR8284516_trimmed.fq.sort.sort.q10.rmdup.narrowPeak_peak_41654	22	.	3.51877	4.62881	2.22071	72
chr8	60992848	60992996	SRR8284516_trimmed.fq.sort.sort.q10.rmdup.narrowPeak_peak_41655	57	.	4.61444	8.66955	5.76008	118
chr8	60993195	60993851	SRR8284516_trimmed.fq.sort.sort.q10.rmdup.narrowPeak_peak_41656	508	.	15.4991	55.6624	50.8243	146
chr8	61095141	61095356	SRR8284516_trimmed.fq.sort.sort.q10.rmdup.narrowPeak_peak_41657	68	.	5.63003	9.82682	6.82275	98
chr8	61224474	61224622	SRR8284516_trimmed.fq.sort.sort.q10.rmdup.narrowPeak_peak_41658	28	.	3.87064	5.41182	2.86017	52
chr8	61267174	61267510	SRR8284516_trimmed.fq.sort.sort.q10.rmdup.narrowPeak_peak_41659	85	.	5.83567	11.6851	8.56507	104
chr8	61275082	61275293	SRR8284516_trimmed.fq.sort.sort.q10.rmdup.narrowPeak_peak_41660	128	.	6.46651	16.2492	12.8858	103
chr8	61372686	61372834	SRR8284516_trimmed.fq.sort.sort.q10.rmdup.narrowPeak_peak_41661	68	.	5.63003	9.82682	6.82275	90
chr8	61386852	61387016	SRR8284516_trimmed.fq.sort.sort.q10.rmdup.narrowPeak_peak_41662	52	.	4.66853	8.14679	5.27532	63
chr8	61460605	61460753	SRR8284516_trimmed.fq.sort.sort.q10.rmdup.narrowPeak_peak_41663	26	.	3.68732	5.1142	2.64502	19
chr8	61487705	61488278	SRR8284516_trimmed.fq.sort.sort.q10.rmdup.narrowPeak_peak_41664	156	.	7.86428	19.1235	15.6253	405
chr8	61516570	61516758	SRR8284516_trimmed.fq.sort.sort.q10.rmdup.narrowPeak_peak_41665	40	.	4.23114	6.78397	4.06051	63
chr8	61536314	61536527	SRR8284516_trimmed.fq.sort.sort.q10.rmdup.narrowPeak_peak_41666	96	.	6.68566	12.8032	9.61536	103
chr8	61542659	61542915	SRR8284516_trimmed.fq.sort.sort.q10.rmdup.narrowPeak_peak_41667	30	.	3.88752	5.67794	3.09758	115
chr8	61579737	61579889	SRR8284516_trimmed.fq.sort.sort.q10.rmdup.narrowPeak_peak_41668	43	.	4.42926	7.12741	4.35183	25
chr8	61590319	61590473	SRR8284516_trimmed.fq.sort.sort.q10.rmdup.narrowPeak_peak_41669	63	.	4.6032	9.27669	6.31578	48
chr8	61590859	61591120	SRR8284516_trimmed.fq.sort.sort.q10.rmdup.narrowPeak_peak_41670	50	.	4.22932	7.91134	5.07147	223
chr8	61606605	61606821	SRR8284516_trimmed.fq.sort.sort.q10.rmdup.narrowPeak_peak_41671	189	.	6.84978	22.5667	18.9172	91
chr8	61607292	61607580	SRR8284516_trimmed.fq.sort.sort.q10.rmdup.narrowPeak_peak_41672	79	.	4.42188	11.0496	7.96585	103
chr8	61608208	61608400	SRR8284516_trimmed.fq.sort.sort.q10.rmdup.narrowPeak_peak_41673	41	.	3.42265	6.90249	4.16823	69
chr8	61623593	61623807	SRR8284516_trimmed.fq.sort.sort.q10.rmdup.narrowPeak_peak_41674	130	.	7.45342	16.4041	13.0336	88
chr8	61629149	61629331	SRR8284516_trimmed.fq.sort.sort.q10.rmdup.narrowPeak_peak_41675	75	.	5.28765	10.6448	7.59012	122
chr8	61693387	61693535	SRR8284516_trimmed.fq.sort.sort.q10.rmdup.narrowPeak_peak_41676	41	.	4.44596	6.8717	4.13988	110
chr8	61720544	61720736	SRR8284516_trimmed.fq.sort.sort.q10.rmdup.narrowPeak_peak_41677	29	.	3.79651	5.52561	2.96197	59
chr8	61733429	61733729	SRR8284516_trimmed.fq.sort.sort.q10.rmdup.narrowPeak_peak_41678	45	.	4.41488	7.39137	4.5938	218
chr8	61745650	61745834	SRR8284516_trimmed.fq.sort.sort.q10.rmdup.narrowPeak_peak_41679	27	.	3.74302	5.20494	2.72423	44
chr8	61873196	61873402	SRR8284516_trimmed.fq.sort.sort.q10.rmdup.narrowPeak_peak_41680	51	.	4.92627	7.97021	5.11222	83
chr8	62080969	62081187	SRR8284516_trimmed.fq.sort.sort.q10.rmdup.narrowPeak_peak_41681	22	.	3.51877	4.62881	2.22071	21
chr8	62090584	62090773	SRR8284516_trimmed.fq.sort.sort.q10.rmdup.narrowPeak_peak_41682	59	.	5.27815	8.88473	5.95035	76
chr8	62228268	62228444	SRR8284516_trimmed.fq.sort.sort.q10.rmdup.narrowPeak_peak_41683	43	.	4.5744	7.08511	4.31344	62
chr8	63598586	63599027	SRR8284516_trimmed.fq.sort.sort.q10.rmdup.narrowPeak_peak_41684	136	.	8.09316	17.0767	13.6727	216
chr8	63801393	63801576	SRR8284516_trimmed.fq.sort.sort.q10.rmdup.narrowPeak_peak_41685	28	.	3.87064	5.41182	2.86017	137
chr8	64208346	64208558	SRR8284516_trimmed.fq.sort.sort.q10.rmdup.narrowPeak_peak_41686	68	.	5.63003	9.82682	6.82275	72
chr8	64215358	64215520	SRR8284516_trimmed.fq.sort.sort.q10.rmdup.narrowPeak_peak_41687	35	.	4.22252	6.23151	3.56051	106
chr8	64318760	64318954	SRR8284516_trimmed.fq.sort.sort.q10.rmdup.narrowPeak_peak_41688	22	.	3.51877	4.62881	2.22071	80
chr8	64392994	64393172	SRR8284516_trimmed.fq.sort.sort.q10.rmdup.narrowPeak_peak_41689	48	.	4.71635	7.61719	4.80138	129
chr8	64474289	64474486	SRR8284516_trimmed.fq.sort.sort.q10.rmdup.narrowPeak_peak_41690	35	.	4.22252	6.23151	3.56051	61
chr8	64725238	64725488	SRR8284516_trimmed.fq.sort.sort.q10.rmdup.narrowPeak_peak_41691	67	.	5.58503	9.75027	6.75719	146
chr8	64732659	64732826	SRR8284516_trimmed.fq.sort.sort.q10.rmdup.narrowPeak_peak_41692	59	.	4.55942	8.87359	5.94953	131
chr8	64733042	64733259	SRR8284516_trimmed.fq.sort.sort.q10.rmdup.narrowPeak_peak_41693	51	.	4.25894	7.97067	5.11246	117
chr8	64778189	64778355	SRR8284516_trimmed.fq.sort.sort.q10.rmdup.narrowPeak_peak_41694	51	.	4.7905	8.05121	5.18691	88
chr8	64826545	64826820	SRR8284516_trimmed.fq.sort.sort.q10.rmdup.narrowPeak_peak_41695	29	.	3.38326	5.46832	2.91036	45
chr8	64832379	64832534	SRR8284516_trimmed.fq.sort.sort.q10.rmdup.narrowPeak_peak_41696	25	.	3.24435	4.98661	2.53482	97
chr8	64841211	64841442	SRR8284516_trimmed.fq.sort.sort.q10.rmdup.narrowPeak_peak_41697	59	.	5.06201	8.84667	5.92423	99
chr8	64846737	64846885	SRR8284516_trimmed.fq.sort.sort.q10.rmdup.narrowPeak_peak_41698	61	.	5.20833	9.10225	6.15323	84
chr8	64850156	64850485	SRR8284516_trimmed.fq.sort.sort.q10.rmdup.narrowPeak_peak_41699	146	.	8.42105	18.1507	14.6973	190
chr8	64919210	64919455	SRR8284516_trimmed.fq.sort.sort.q10.rmdup.narrowPeak_peak_41700	28	.	3.87064	5.41182	2.86017	108
chr8	64947389	64947549	SRR8284516_trimmed.fq.sort.sort.q10.rmdup.narrowPeak_peak_41701	43	.	4.5744	7.08511	4.31344	31
chr8	64983510	64983725	SRR8284516_trimmed.fq.sort.sort.q10.rmdup.narrowPeak_peak_41702	35	.	4.22252	6.23151	3.56051	124
chr8	65003384	65003532	SRR8284516_trimmed.fq.sort.sort.q10.rmdup.narrowPeak_peak_41703	59	.	5.27815	8.88473	5.95035	68
chr8	65030378	65030886	SRR8284516_trimmed.fq.sort.sort.q10.rmdup.narrowPeak_peak_41704	49	.	4.45682	7.76161	4.93376	373
chr8	65053607	65053975	SRR8284516_trimmed.fq.sort.sort.q10.rmdup.narrowPeak_peak_41705	71	.	4.74056	10.2114	7.18344	171
chr8	65054932	65055164	SRR8284516_trimmed.fq.sort.sort.q10.rmdup.narrowPeak_peak_41706	81	.	5.06921	11.2608	8.16505	89
chr8	65109807	65110100	SRR8284516_trimmed.fq.sort.sort.q10.rmdup.narrowPeak_peak_41707	96	.	6.23515	12.8256	9.63681	147
chr8	65122515	65122682	SRR8284516_trimmed.fq.sort.sort.q10.rmdup.narrowPeak_peak_41708	86	.	6.33378	11.7874	8.65746	88
chr8	65160473	65160630	SRR8284516_trimmed.fq.sort.sort.q10.rmdup.narrowPeak_peak_41709	51	.	4.92627	7.97021	5.11222	99
chr8	65181706	65181917	SRR8284516_trimmed.fq.sort.sort.q10.rmdup.narrowPeak_peak_41710	53	.	4.88281	8.21083	5.33492	98
chr8	66166776	66166931	SRR8284516_trimmed.fq.sort.sort.q10.rmdup.narrowPeak_peak_41711	68	.	5.63003	9.82682	6.82275	109
chr8	66421080	66421228	SRR8284516_trimmed.fq.sort.sort.q10.rmdup.narrowPeak_peak_41712	35	.	4.22252	6.23151	3.56051	76
chr8	66486003	66486262	SRR8284516_trimmed.fq.sort.sort.q10.rmdup.narrowPeak_peak_41713	155	.	8.63737	19.0438	15.5492	130
chr8	66486363	66486576	SRR8284516_trimmed.fq.sort.sort.q10.rmdup.narrowPeak_peak_41714	122	.	7.52394	15.5961	12.2658	84
chr8	66486681	66486859	SRR8284516_trimmed.fq.sort.sort.q10.rmdup.narrowPeak_peak_41715	112	.	7.18194	14.536	11.2586	88
chr8	66777066	66777276	SRR8284516_trimmed.fq.sort.sort.q10.rmdup.narrowPeak_peak_41716	35	.	4.22252	6.23151	3.56051	97
chr8	67232332	67232514	SRR8284516_trimmed.fq.sort.sort.q10.rmdup.narrowPeak_peak_41717	28	.	3.87064	5.41182	2.86017	50
chr8	67278977	67279204	SRR8284516_trimmed.fq.sort.sort.q10.rmdup.narrowPeak_peak_41718	22	.	3.51877	4.62881	2.22071	137
chr8	67525302	67525609	SRR8284516_trimmed.fq.sort.sort.q10.rmdup.narrowPeak_peak_41719	31	.	3.94425	5.77245	3.18171	246
chr8	67774347	67774548	SRR8284516_trimmed.fq.sort.sort.q10.rmdup.narrowPeak_peak_41720	43	.	4.5744	7.08511	4.31344	116
chr8	67950005	67950384	SRR8284516_trimmed.fq.sort.sort.q10.rmdup.narrowPeak_peak_41721	158	.	7.51955	19.4097	15.8976	177
chr8	67956891	67957085	SRR8284516_trimmed.fq.sort.sort.q10.rmdup.narrowPeak_peak_41722	72	.	5.69858	10.3068	7.27243	113
chr8	68082719	68082896	SRR8284516_trimmed.fq.sort.sort.q10.rmdup.narrowPeak_peak_41723	32	.	3.98301	5.83681	3.23934	128
chr8	68609521	68609835	SRR8284516_trimmed.fq.sort.sort.q10.rmdup.narrowPeak_peak_41724	158	.	8.79692	19.3271	15.8187	166
chr8	68694648	68694796	SRR8284516_trimmed.fq.sort.sort.q10.rmdup.narrowPeak_peak_41725	22	.	3.51877	4.62881	2.22071	29
chr8	68793986	68794383	SRR8284516_trimmed.fq.sort.sort.q10.rmdup.narrowPeak_peak_41726	102	.	6.61292	13.519	10.2946	102
chr8	68794472	68794688	SRR8284516_trimmed.fq.sort.sort.q10.rmdup.narrowPeak_peak_41727	73	.	5.51403	10.3459	7.30928	80
chr8	68805345	68805682	SRR8284516_trimmed.fq.sort.sort.q10.rmdup.narrowPeak_peak_41728	59	.	5.27815	8.88473	5.95035	161
chr8	68880607	68880760	SRR8284516_trimmed.fq.sort.sort.q10.rmdup.narrowPeak_peak_41729	43	.	4.5744	7.08511	4.31344	57
chr8	69051278	69051438	SRR8284516_trimmed.fq.sort.sort.q10.rmdup.narrowPeak_peak_41730	51	.	4.92627	7.97021	5.11222	84
chr8	69088814	69089378	SRR8284516_trimmed.fq.sort.sort.q10.rmdup.narrowPeak_peak_41731	301	.	11.4168	34.3097	30.1933	142
chr8	69114334	69114502	SRR8284516_trimmed.fq.sort.sort.q10.rmdup.narrowPeak_peak_41732	64	.	5.03468	9.4674	6.49374	79
chr8	69193490	69193663	SRR8284516_trimmed.fq.sort.sort.q10.rmdup.narrowPeak_peak_41733	58	.	5.01505	8.76413	5.84825	98
chr8	69208574	69208906	SRR8284516_trimmed.fq.sort.sort.q10.rmdup.narrowPeak_peak_41734	67	.	4.85107	9.78212	6.78774	254
chr8	69209102	69209452	SRR8284516_trimmed.fq.sort.sort.q10.rmdup.narrowPeak_peak_41735	203	.	8.51996	24.0881	20.3746	117
chr8	69209728	69209969	SRR8284516_trimmed.fq.sort.sort.q10.rmdup.narrowPeak_peak_41736	52	.	4.31945	8.09132	5.224	95
chr8	69270562	69270902	SRR8284516_trimmed.fq.sort.sort.q10.rmdup.narrowPeak_peak_41737	68	.	5.45501	9.88112	6.8734	242
chr8	69271134	69271304	SRR8284516_trimmed.fq.sort.sort.q10.rmdup.narrowPeak_peak_41738	30	.	3.8506	5.61624	3.04315	100
chr8	69395165	69395530	SRR8284516_trimmed.fq.sort.sort.q10.rmdup.narrowPeak_peak_41739	584	.	16.2602	63.5723	58.4892	255
chr8	69395690	69395943	SRR8284516_trimmed.fq.sort.sort.q10.rmdup.narrowPeak_peak_41740	171	.	7.67902	20.7304	17.1602	132
chr8	69624746	69625583	SRR8284516_trimmed.fq.sort.sort.q10.rmdup.narrowPeak_peak_41741	347	.	12.0947	39.0052	34.7195	701
chr8	69716317	69716943	SRR8284516_trimmed.fq.sort.sort.q10.rmdup.narrowPeak_peak_41742	466	.	11.6806	51.3349	46.6358	456
chr8	69717287	69717550	SRR8284516_trimmed.fq.sort.sort.q10.rmdup.narrowPeak_peak_41743	59	.	4.02014	8.86555	5.9421	146
chr8	69749715	69750323	SRR8284516_trimmed.fq.sort.sort.q10.rmdup.narrowPeak_peak_41744	660	.	14.7362	71.3214	66.0293	150
chr8	69774648	69774952	SRR8284516_trimmed.fq.sort.sort.q10.rmdup.narrowPeak_peak_41745	794	.	16.2682	85.0366	79.4311	143
chr8	69775295	69775443	SRR8284516_trimmed.fq.sort.sort.q10.rmdup.narrowPeak_peak_41746	56	.	4.01138	8.56765	5.66571	107
chr8	69790786	69791168	SRR8284516_trimmed.fq.sort.sort.q10.rmdup.narrowPeak_peak_41747	296	.	9.09223	33.7403	29.6461	245
chr8	69791286	69791953	SRR8284516_trimmed.fq.sort.sort.q10.rmdup.narrowPeak_peak_41748	103	.	5.14878	13.5776	10.3499	599
chr8	69822786	69823063	SRR8284516_trimmed.fq.sort.sort.q10.rmdup.narrowPeak_peak_41749	84	.	5.20503	11.5519	8.43916	131
chr8	69832785	69832974	SRR8284516_trimmed.fq.sort.sort.q10.rmdup.narrowPeak_peak_41750	101	.	6.10468	13.3932	10.175	95
chr8	69839287	69839435	SRR8284516_trimmed.fq.sort.sort.q10.rmdup.narrowPeak_peak_41751	29	.	3.79651	5.52561	2.96197	53
chr8	69858490	69858728	SRR8284516_trimmed.fq.sort.sort.q10.rmdup.narrowPeak_peak_41752	29	.	3.79651	5.52561	2.96197	118
chr8	69901302	69901551	SRR8284516_trimmed.fq.sort.sort.q10.rmdup.narrowPeak_peak_41753	163	.	6.20834	19.9267	16.3921	137
chr8	69901818	69902003	SRR8284516_trimmed.fq.sort.sort.q10.rmdup.narrowPeak_peak_41754	89	.	4.56147	12.0484	8.90475	121
chr8	69902671	69903045	SRR8284516_trimmed.fq.sort.sort.q10.rmdup.narrowPeak_peak_41755	77	.	4.31724	10.776	7.71305	139
chr8	69921176	69921354	SRR8284516_trimmed.fq.sort.sort.q10.rmdup.narrowPeak_peak_41756	51	.	3.88141	7.99369	5.13422	93
chr8	69973827	69974083	SRR8284516_trimmed.fq.sort.sort.q10.rmdup.narrowPeak_peak_41757	47	.	3.81127	7.57103	4.75871	175
chr8	69995537	69996031	SRR8284516_trimmed.fq.sort.sort.q10.rmdup.narrowPeak_peak_41758	67	.	5.18493	9.74608	6.75384	190
chr8	69996717	69997120	SRR8284516_trimmed.fq.sort.sort.q10.rmdup.narrowPeak_peak_41759	70	.	5.18559	10.0953	7.0745	159
chr8	70042131	70042623	SRR8284516_trimmed.fq.sort.sort.q10.rmdup.narrowPeak_peak_41760	449	.	9.7169	49.6305	44.9864	358
chr8	70042765	70043593	SRR8284516_trimmed.fq.sort.sort.q10.rmdup.narrowPeak_peak_41761	310	.	7.80275	35.2511	31.0998	161
chr8	70131448	70131607	SRR8284516_trimmed.fq.sort.sort.q10.rmdup.narrowPeak_peak_41762	31	.	3.77687	5.73211	3.14638	90
chr8	70138785	70139136	SRR8284516_trimmed.fq.sort.sort.q10.rmdup.narrowPeak_peak_41763	159	.	6.35818	19.4684	15.9538	126
chr8	70139557	70139894	SRR8284516_trimmed.fq.sort.sort.q10.rmdup.narrowPeak_peak_41764	58	.	3.98918	8.79035	5.87247	215
chr8	70139986	70140147	SRR8284516_trimmed.fq.sort.sort.q10.rmdup.narrowPeak_peak_41765	39	.	3.41623	6.65917	3.94734	122
chr8	70158724	70158891	SRR8284516_trimmed.fq.sort.sort.q10.rmdup.narrowPeak_peak_41766	59	.	5.27815	8.88473	5.95035	53
chr8	70172058	70172260	SRR8284516_trimmed.fq.sort.sort.q10.rmdup.narrowPeak_peak_41767	256	.	9.00712	29.5788	25.6445	106
chr8	70172387	70172717	SRR8284516_trimmed.fq.sort.sort.q10.rmdup.narrowPeak_peak_41768	202	.	7.79072	23.9918	20.2825	143
chr8	70172799	70172959	SRR8284516_trimmed.fq.sort.sort.q10.rmdup.narrowPeak_peak_41769	81	.	4.89077	11.2116	8.11876	105
chr8	70212851	70213210	SRR8284516_trimmed.fq.sort.sort.q10.rmdup.narrowPeak_peak_41770	41	.	4.46858	6.90939	4.17412	30
chr8	70234175	70234437	SRR8284516_trimmed.fq.sort.sort.q10.rmdup.narrowPeak_peak_41771	398	.	11.2753	44.329	39.8587	118
chr8	70234705	70235076	SRR8284516_trimmed.fq.sort.sort.q10.rmdup.narrowPeak_peak_41772	158	.	6.6479	19.3165	15.8097	77
chr8	70245797	70245973	SRR8284516_trimmed.fq.sort.sort.q10.rmdup.narrowPeak_peak_41773	48	.	4.71635	7.61719	4.80138	85
chr8	70258478	70258626	SRR8284516_trimmed.fq.sort.sort.q10.rmdup.narrowPeak_peak_41774	17	.	2.90023	3.96671	1.71796	97
chr8	70277481	70277660	SRR8284516_trimmed.fq.sort.sort.q10.rmdup.narrowPeak_peak_41775	50	.	3.94477	7.86934	5.03286	86
chr8	70282350	70282676	SRR8284516_trimmed.fq.sort.sort.q10.rmdup.narrowPeak_peak_41776	128	.	5.44942	16.2204	12.8582	234
chr8	70283094	70283270	SRR8284516_trimmed.fq.sort.sort.q10.rmdup.narrowPeak_peak_41777	55	.	3.85079	8.45063	5.55728	78
chr8	70283482	70283943	SRR8284516_trimmed.fq.sort.sort.q10.rmdup.narrowPeak_peak_41778	69	.	4.22754	9.94947	6.93767	388
chr8	70302037	70303149	SRR8284516_trimmed.fq.sort.sort.q10.rmdup.narrowPeak_peak_41779	371	.	8.88027	41.5724	37.1953	862
chr8	70325080	70325283	SRR8284516_trimmed.fq.sort.sort.q10.rmdup.narrowPeak_peak_41780	29	.	3.49615	5.46112	2.90449	85
chr8	70352319	70352574	SRR8284516_trimmed.fq.sort.sort.q10.rmdup.narrowPeak_peak_41781	34	.	3.07413	6.02844	3.40984	111
chr8	70352898	70353115	SRR8284516_trimmed.fq.sort.sort.q10.rmdup.narrowPeak_peak_41782	151	.	5.73671	18.5919	15.1168	98
chr8	70353628	70353875	SRR8284516_trimmed.fq.sort.sort.q10.rmdup.narrowPeak_peak_41783	66	.	4.10428	9.6375	6.65252	116
chr8	70360184	70360367	SRR8284516_trimmed.fq.sort.sort.q10.rmdup.narrowPeak_peak_41784	25	.	3.61557	4.99691	2.54314	46
chr8	70430213	70430526	SRR8284516_trimmed.fq.sort.sort.q10.rmdup.narrowPeak_peak_41785	34	.	3.47478	6.10364	3.47716	218
chr8	70430627	70430779	SRR8284516_trimmed.fq.sort.sort.q10.rmdup.narrowPeak_peak_41786	40	.	3.66808	6.75103	4.03097	55
chr8	70439394	70439587	SRR8284516_trimmed.fq.sort.sort.q10.rmdup.narrowPeak_peak_41787	246	.	7.77271	28.5146	24.6228	106
chr8	70439863	70440172	SRR8284516_trimmed.fq.sort.sort.q10.rmdup.narrowPeak_peak_41788	72	.	4.24781	10.2963	7.263	73
chr8	70460211	70460359	SRR8284516_trimmed.fq.sort.sort.q10.rmdup.narrowPeak_peak_41789	30	.	3.36191	5.64498	3.06935	80
chr8	70476376	70476867	SRR8284516_trimmed.fq.sort.sort.q10.rmdup.narrowPeak_peak_41790	76	.	4.99546	10.7563	7.69495	192
chr8	70477247	70477522	SRR8284516_trimmed.fq.sort.sort.q10.rmdup.narrowPeak_peak_41791	28	.	3.32771	5.35909	2.85866	219
chr8	70487829	70488063	SRR8284516_trimmed.fq.sort.sort.q10.rmdup.narrowPeak_peak_41792	50	.	4.20011	7.85265	5.01792	94
chr8	70488174	70488410	SRR8284516_trimmed.fq.sort.sort.q10.rmdup.narrowPeak_peak_41793	38	.	3.81243	6.54428	3.84371	155
chr8	70489851	70490006	SRR8284516_trimmed.fq.sort.sort.q10.rmdup.narrowPeak_peak_41794	62	.	4.41251	9.18333	6.22891	49
chr8	70494329	70494515	SRR8284516_trimmed.fq.sort.sort.q10.rmdup.narrowPeak_peak_41795	77	.	5.37172	10.8073	7.73785	130
chr8	70509282	70510186	SRR8284516_trimmed.fq.sort.sort.q10.rmdup.narrowPeak_peak_41796	122	.	4.01188	15.5472	12.2193	542
chr8	70510548	70510999	SRR8284516_trimmed.fq.sort.sort.q10.rmdup.narrowPeak_peak_41797	244	.	5.59734	28.3782	24.4909	95
chr8	70522234	70522398	SRR8284516_trimmed.fq.sort.sort.q10.rmdup.narrowPeak_peak_41798	53	.	3.64764	8.18906	5.31458	58
chr8	70522632	70522999	SRR8284516_trimmed.fq.sort.sort.q10.rmdup.narrowPeak_peak_41799	289	.	7.74465	33.0132	28.9474	234
chr8	70523317	70523538	SRR8284516_trimmed.fq.sort.sort.q10.rmdup.narrowPeak_peak_41800	117	.	4.69424	15.0459	11.7419	102
chr8	70527225	70527399	SRR8284516_trimmed.fq.sort.sort.q10.rmdup.narrowPeak_peak_41801	144	.	5.15334	17.9304	14.4872	66
chr8	70528072	70528425	SRR8284516_trimmed.fq.sort.sort.q10.rmdup.narrowPeak_peak_41802	61	.	3.90503	9.12275	6.17255	269
chr8	70538987	70539467	SRR8284516_trimmed.fq.sort.sort.q10.rmdup.narrowPeak_peak_41803	288	.	7.55808	32.9029	28.8408	133
chr8	70539766	70540156	SRR8284516_trimmed.fq.sort.sort.q10.rmdup.narrowPeak_peak_41804	114	.	4.69068	14.7037	11.4184	101
chr8	70585080	70585228	SRR8284516_trimmed.fq.sort.sort.q10.rmdup.narrowPeak_peak_41805	23	.	3.1264	4.76	2.33604	38
chr8	70594559	70594726	SRR8284516_trimmed.fq.sort.sort.q10.rmdup.narrowPeak_peak_41806	55	.	4.07071	8.42614	5.53462	76
chr8	70600666	70600822	SRR8284516_trimmed.fq.sort.sort.q10.rmdup.narrowPeak_peak_41807	46	.	3.63297	7.41068	4.61193	33
chr8	70607941	70608132	SRR8284516_trimmed.fq.sort.sort.q10.rmdup.narrowPeak_peak_41808	30	.	2.78221	5.60393	3.03216	95
chr8	70609055	70609472	SRR8284516_trimmed.fq.sort.sort.q10.rmdup.narrowPeak_peak_41809	61	.	3.55253	9.1422	6.19084	185
chr8	70609765	70610111	SRR8284516_trimmed.fq.sort.sort.q10.rmdup.narrowPeak_peak_41810	112	.	4.61941	14.4786	11.204	120
chr8	70610487	70610740	SRR8284516_trimmed.fq.sort.sort.q10.rmdup.narrowPeak_peak_41811	48	.	3.37455	7.68377	4.86256	167
chr8	70629604	70629858	SRR8284516_trimmed.fq.sort.sort.q10.rmdup.narrowPeak_peak_41812	30	.	3.88752	5.67794	3.09758	140
chr8	70655330	70655523	SRR8284516_trimmed.fq.sort.sort.q10.rmdup.narrowPeak_peak_41813	63	.	3.8732	9.30641	6.34406	75
chr8	70659364	70659580	SRR8284516_trimmed.fq.sort.sort.q10.rmdup.narrowPeak_peak_41814	30	.	3.0525	5.58225	3.01336	103
chr8	70672843	70673045	SRR8284516_trimmed.fq.sort.sort.q10.rmdup.narrowPeak_peak_41815	196	.	6.07706	23.343	19.6604	92
chr8	70673382	70674397	SRR8284516_trimmed.fq.sort.sort.q10.rmdup.narrowPeak_peak_41816	265	.	6.99965	30.5085	26.5379	98
chr8	70691328	70691855	SRR8284516_trimmed.fq.sort.sort.q10.rmdup.narrowPeak_peak_41817	188	.	5.70424	22.4784	18.8324	363
chr8	70692151	70692312	SRR8284516_trimmed.fq.sort.sort.q10.rmdup.narrowPeak_peak_41818	86	.	3.87958	11.7403	8.61731	60
chr8	70698491	70698754	SRR8284516_trimmed.fq.sort.sort.q10.rmdup.narrowPeak_peak_41819	428	.	7.56057	47.4607	42.889	140
chr8	70699335	70699489	SRR8284516_trimmed.fq.sort.sort.q10.rmdup.narrowPeak_peak_41820	71	.	3.31316	10.1536	7.12935	86
chr8	70699805	70700411	SRR8284516_trimmed.fq.sort.sort.q10.rmdup.narrowPeak_peak_41821	239	.	5.64149	27.7887	23.9251	503
chr8	70754232	70754497	SRR8284516_trimmed.fq.sort.sort.q10.rmdup.narrowPeak_peak_41822	40	.	3.8216	6.81805	4.09129	137
chr8	70776409	70776617	SRR8284516_trimmed.fq.sort.sort.q10.rmdup.narrowPeak_peak_41823	40	.	3.19391	6.75086	4.03097	104
chr8	70776879	70777200	SRR8284516_trimmed.fq.sort.sort.q10.rmdup.narrowPeak_peak_41824	437	.	9.87977	48.3853	43.7829	134
chr8	70777394	70777543	SRR8284516_trimmed.fq.sort.sort.q10.rmdup.narrowPeak_peak_41825	55	.	3.5593	8.43818	5.54575	45
chr8	70792624	70793077	SRR8284516_trimmed.fq.sort.sort.q10.rmdup.narrowPeak_peak_41826	128	.	6.66864	16.2397	12.8768	125
chr8	70844443	70844624	SRR8284516_trimmed.fq.sort.sort.q10.rmdup.narrowPeak_peak_41827	35	.	3.91586	6.22676	3.56051	103
chr8	70865326	70865731	SRR8284516_trimmed.fq.sort.sort.q10.rmdup.narrowPeak_peak_41828	90	.	5.18844	12.2334	9.07957	104
chr8	70865994	70866430	SRR8284516_trimmed.fq.sort.sort.q10.rmdup.narrowPeak_peak_41829	155	.	6.72481	19.0512	15.5561	160
chr8	70872956	70873310	SRR8284516_trimmed.fq.sort.sort.q10.rmdup.narrowPeak_peak_41830	176	.	6.8763	21.2508	17.6578	140
chr8	70873441	70873784	SRR8284516_trimmed.fq.sort.sort.q10.rmdup.narrowPeak_peak_41831	321	.	9.88602	36.3933	32.1994	223
chr8	70896408	70897442	SRR8284516_trimmed.fq.sort.sort.q10.rmdup.narrowPeak_peak_41832	175	.	5.65611	21.1217	17.534	546
chr8	70897725	70898123	SRR8284516_trimmed.fq.sort.sort.q10.rmdup.narrowPeak_peak_41833	291	.	7.37463	33.2663	29.1898	124
chr8	70905572	70905777	SRR8284516_trimmed.fq.sort.sort.q10.rmdup.narrowPeak_peak_41834	75	.	4.91291	10.5814	7.53012	106
chr8	70906008	70906802	SRR8284516_trimmed.fq.sort.sort.q10.rmdup.narrowPeak_peak_41835	129	.	6.30929	16.3331	12.9659	61
chr8	70906955	70907103	SRR8284516_trimmed.fq.sort.sort.q10.rmdup.narrowPeak_peak_41836	37	.	3.61702	6.40004	3.71355	39
chr8	71130843	71131171	SRR8284516_trimmed.fq.sort.sort.q10.rmdup.narrowPeak_peak_41837	77	.	5.9819	10.7949	7.72606	193
chr8	71131711	71132104	SRR8284516_trimmed.fq.sort.sort.q10.rmdup.narrowPeak_peak_41838	96	.	6.68566	12.8032	9.61536	105
chr8	71271732	71272371	SRR8284516_trimmed.fq.sort.sort.q10.rmdup.narrowPeak_peak_41839	119	.	5.68483	15.2823	11.9668	277
chr8	71298893	71299041	SRR8284516_trimmed.fq.sort.sort.q10.rmdup.narrowPeak_peak_41840	53	.	4.54789	8.23285	5.35513	93
chr8	71366567	71367074	SRR8284516_trimmed.fq.sort.sort.q10.rmdup.narrowPeak_peak_41841	186	.	5.75755	22.2637	18.6265	407
chr8	71367226	71367495	SRR8284516_trimmed.fq.sort.sort.q10.rmdup.narrowPeak_peak_41842	233	.	6.43423	27.1544	23.3161	117
chr8	71367607	71368163	SRR8284516_trimmed.fq.sort.sort.q10.rmdup.narrowPeak_peak_41843	133	.	4.80476	16.7545	13.3672	420
chr8	71382616	71383006	SRR8284516_trimmed.fq.sort.sort.q10.rmdup.narrowPeak_peak_41844	102	.	4.73569	13.511	10.2871	288
chr8	71396888	71397765	SRR8284516_trimmed.fq.sort.sort.q10.rmdup.narrowPeak_peak_41845	221	.	7.21246	25.9339	22.1448	145
chr8	71405566	71405724	SRR8284516_trimmed.fq.sort.sort.q10.rmdup.narrowPeak_peak_41846	64	.	4.36473	9.38105	6.41327	87
chr8	71406458	71406627	SRR8284516_trimmed.fq.sort.sort.q10.rmdup.narrowPeak_peak_41847	60	.	4.3054	8.94917	6.01027	117
chr8	71465014	71465308	SRR8284516_trimmed.fq.sort.sort.q10.rmdup.narrowPeak_peak_41848	125	.	5.91716	15.8426	12.5001	86
chr8	71469558	71469916	SRR8284516_trimmed.fq.sort.sort.q10.rmdup.narrowPeak_peak_41849	139	.	6.01707	17.3188	13.9036	109
chr8	71486169	71486351	SRR8284516_trimmed.fq.sort.sort.q10.rmdup.narrowPeak_peak_41850	108	.	5.50661	14.0798	10.8248	98
chr8	71488028	71488415	SRR8284516_trimmed.fq.sort.sort.q10.rmdup.narrowPeak_peak_41851	48	.	3.87687	7.71821	4.89384	331
chr8	71488872	71489101	SRR8284516_trimmed.fq.sort.sort.q10.rmdup.narrowPeak_peak_41852	43	.	3.70428	7.07783	4.31344	189
chr8	71499234	71499389	SRR8284516_trimmed.fq.sort.sort.q10.rmdup.narrowPeak_peak_41853	52	.	3.83543	8.14956	5.27799	44
chr8	71528499	71528674	SRR8284516_trimmed.fq.sort.sort.q10.rmdup.narrowPeak_peak_41854	68	.	5.63003	9.82682	6.82275	93
chr8	71542917	71543569	SRR8284516_trimmed.fq.sort.sort.q10.rmdup.narrowPeak_peak_41855	165	.	7.60102	20.0701	16.5288	522
chr8	71570192	71570340	SRR8284516_trimmed.fq.sort.sort.q10.rmdup.narrowPeak_peak_41856	51	.	4.92627	7.97021	5.11222	63
chr8	71592237	71593044	SRR8284516_trimmed.fq.sort.sort.q10.rmdup.narrowPeak_peak_41857	143	.	6.20114	17.7805	14.3444	593
chr8	71636879	71637093	SRR8284516_trimmed.fq.sort.sort.q10.rmdup.narrowPeak_peak_41858	35	.	4.21053	6.21187	3.56051	182
chr8	71908341	71908489	SRR8284516_trimmed.fq.sort.sort.q10.rmdup.narrowPeak_peak_41865	40	.	4.09389	6.81233	4.08653	81
chr8	71908591	71909308	SRR8284516_trimmed.fq.sort.sort.q10.rmdup.narrowPeak_peak_41866	592	.	17.7402	64.3957	59.2883	121
chr8	71922474	71922622	SRR8284516_trimmed.fq.sort.sort.q10.rmdup.narrowPeak_peak_41867	44	.	4.05071	7.27536	4.48744	91
chr8	71922840	71923534	SRR8284516_trimmed.fq.sort.sort.q10.rmdup.narrowPeak_peak_41868	228	.	8.95973	26.6817	22.8622	358
chr8	71950674	71950955	SRR8284516_trimmed.fq.sort.sort.q10.rmdup.narrowPeak_peak_41869	201	.	9.17852	23.8078	20.1059	142
chr8	71951168	71951367	SRR8284516_trimmed.fq.sort.sort.q10.rmdup.narrowPeak_peak_41870	84	.	5.7857	11.592	8.47696	94
chr8	72121659	72122057	SRR8284516_trimmed.fq.sort.sort.q10.rmdup.narrowPeak_peak_41871	117	.	6.30639	15.0506	11.7464	205
chr8	72135315	72136666	SRR8284516_trimmed.fq.sort.sort.q10.rmdup.narrowPeak_peak_41872	355	.	5.8105	39.8954	35.5779	941
chr8	72137033	72137229	SRR8284516_trimmed.fq.sort.sort.q10.rmdup.narrowPeak_peak_41873	205	.	4.56093	24.2712	20.5506	107
chr8	72160598	72160808	SRR8284516_trimmed.fq.sort.sort.q10.rmdup.narrowPeak_peak_41874	102	.	5.38836	13.4249	10.2052	117
chr8	72161352	72162106	SRR8284516_trimmed.fq.sort.sort.q10.rmdup.narrowPeak_peak_41875	417	.	11.5314	46.2998	41.7655	117
chr8	72219824	72220549	SRR8284516_trimmed.fq.sort.sort.q10.rmdup.narrowPeak_peak_41876	356	.	11.3515	39.9755	35.6549	243
chr8	72239476	72239680	SRR8284516_trimmed.fq.sort.sort.q10.rmdup.narrowPeak_peak_41877	99	.	5.10539	13.1115	9.90773	86
chr8	72240073	72240728	SRR8284516_trimmed.fq.sort.sort.q10.rmdup.narrowPeak_peak_41878	308	.	9.13627	34.9953	30.8539	221
chr8	72309633	72309781	SRR8284516_trimmed.fq.sort.sort.q10.rmdup.narrowPeak_peak_41879	35	.	4.22252	6.23151	3.56051	13
chr8	72318457	72318605	SRR8284516_trimmed.fq.sort.sort.q10.rmdup.narrowPeak_peak_41880	43	.	4.5744	7.08511	4.31344	64
chr8	72410690	72410884	SRR8284516_trimmed.fq.sort.sort.q10.rmdup.narrowPeak_peak_41881	66	.	4.94586	9.63549	6.65064	63
chr8	72420739	72420996	SRR8284516_trimmed.fq.sort.sort.q10.rmdup.narrowPeak_peak_41882	132	.	5.09875	16.6724	13.2887	121
chr8	72421224	72421474	SRR8284516_trimmed.fq.sort.sort.q10.rmdup.narrowPeak_peak_41883	106	.	4.63569	13.877	10.6323	147
chr8	72421809	72422179	SRR8284516_trimmed.fq.sort.sort.q10.rmdup.narrowPeak_peak_41884	81	.	4.14892	11.1967	8.10435	107
chr8	72443477	72443685	SRR8284516_trimmed.fq.sort.sort.q10.rmdup.narrowPeak_peak_41885	35	.	3.78788	6.24504	3.57289	122
chr8	72443962	72444218	SRR8284516_trimmed.fq.sort.sort.q10.rmdup.narrowPeak_peak_41886	132	.	6.84376	16.6019	13.2218	145
chr8	72474607	72475167	SRR8284516_trimmed.fq.sort.sort.q10.rmdup.narrowPeak_peak_41887	313	.	8.53034	35.4789	31.3183	430
chr8	72475409	72475919	SRR8284516_trimmed.fq.sort.sort.q10.rmdup.narrowPeak_peak_41888	160	.	5.92741	19.5503	16.0322	116
chr8	72484637	72484798	SRR8284516_trimmed.fq.sort.sort.q10.rmdup.narrowPeak_peak_41889	38	.	3.96574	6.5767	3.87292	80
chr8	72491595	72492265	SRR8284516_trimmed.fq.sort.sort.q10.rmdup.narrowPeak_peak_41890	220	.	6.3047	25.8255	22.0409	584
chr8	72493016	72493693	SRR8284516_trimmed.fq.sort.sort.q10.rmdup.narrowPeak_peak_41891	178	.	5.64528	21.4801	17.8772	100
chr8	72547572	72548148	SRR8284516_trimmed.fq.sort.sort.q10.rmdup.narrowPeak_peak_41892	190	.	7.07291	22.6903	19.0358	181
chr8	72570770	72571081	SRR8284516_trimmed.fq.sort.sort.q10.rmdup.narrowPeak_peak_41893	398	.	10.1215	44.2929	39.8238	177
chr8	72571243	72571858	SRR8284516_trimmed.fq.sort.sort.q10.rmdup.narrowPeak_peak_41894	249	.	7.71159	28.8482	24.943	283
chr8	72572150	72572421	SRR8284516_trimmed.fq.sort.sort.q10.rmdup.narrowPeak_peak_41895	59	.	3.9116	8.87009	5.94625	147
chr8	72707719	72707910	SRR8284516_trimmed.fq.sort.sort.q10.rmdup.narrowPeak_peak_41896	51	.	4.58926	8.00332	5.14254	52
chr8	72723331	72723520	SRR8284516_trimmed.fq.sort.sort.q10.rmdup.narrowPeak_peak_41897	90	.	5.34188	12.2085	9.05592	120
chr8	72723597	72723835	SRR8284516_trimmed.fq.sort.sort.q10.rmdup.narrowPeak_peak_41898	141	.	6.67735	17.5937	14.1655	118
chr8	72723927	72724089	SRR8284516_trimmed.fq.sort.sort.q10.rmdup.narrowPeak_peak_41899	51	.	4.13367	8.00036	5.14029	91
chr8	72761189	72761341	SRR8284516_trimmed.fq.sort.sort.q10.rmdup.narrowPeak_peak_41900	32	.	3.59954	5.88753	3.28449	92
chr8	72886504	72886792	SRR8284516_trimmed.fq.sort.sort.q10.rmdup.narrowPeak_peak_41901	59	.	5.27815	8.88473	5.95035	209
chr8	72985830	72985998	SRR8284516_trimmed.fq.sort.sort.q10.rmdup.narrowPeak_peak_41902	28	.	3.87064	5.41182	2.86017	32
chr8	73293106	73293254	SRR8284516_trimmed.fq.sort.sort.q10.rmdup.narrowPeak_peak_41903	43	.	4.5744	7.08511	4.31344	79
chr8	73353846	73354002	SRR8284516_trimmed.fq.sort.sort.q10.rmdup.narrowPeak_peak_41904	35	.	4.22252	6.23151	3.56051	47
chr8	74857550	74857748	SRR8284516_trimmed.fq.sort.sort.q10.rmdup.narrowPeak_peak_41905	59	.	5.27815	8.88473	5.95035	108
chr8	74993596	74993941	SRR8284516_trimmed.fq.sort.sort.q10.rmdup.narrowPeak_peak_41906	33	.	4.06284	5.96895	3.35646	316
chr8	74994201	74994449	SRR8284516_trimmed.fq.sort.sort.q10.rmdup.narrowPeak_peak_41907	81	.	6.03379	11.2675	8.17153	160
chr8	75033778	75033955	SRR8284516_trimmed.fq.sort.sort.q10.rmdup.narrowPeak_peak_41908	122	.	6.34399	15.5551	12.2267	102
chr8	75034229	75034598	SRR8284516_trimmed.fq.sort.sort.q10.rmdup.narrowPeak_peak_41909	211	.	8.40145	24.8928	21.1465	96
chr8	75083624	75083948	SRR8284516_trimmed.fq.sort.sort.q10.rmdup.narrowPeak_peak_41910	64	.	5.01393	9.42865	6.45736	117
chr8	75093731	75093891	SRR8284516_trimmed.fq.sort.sort.q10.rmdup.narrowPeak_peak_41911	40	.	4.23114	6.78397	4.06051	115
chr8	75108920	75109333	SRR8284516_trimmed.fq.sort.sort.q10.rmdup.narrowPeak_peak_41912	622	.	10.2442	67.4774	62.2859	277
chr8	75109624	75110340	SRR8284516_trimmed.fq.sort.sort.q10.rmdup.narrowPeak_peak_41913	318	.	6.95553	36.0015	31.8225	205
chr8	76619522	76620053	SRR8284516_trimmed.fq.sort.sort.q10.rmdup.narrowPeak_peak_41914	96	.	6.68566	12.8032	9.61536	132
chr8	76977216	76977377	SRR8284516_trimmed.fq.sort.sort.q10.rmdup.narrowPeak_peak_41915	22	.	3.51877	4.62881	2.22071	46
chr8	77097513	77097676	SRR8284516_trimmed.fq.sort.sort.q10.rmdup.narrowPeak_peak_41916	68	.	5.63003	9.82682	6.82275	76
chr8	77161173	77161321	SRR8284516_trimmed.fq.sort.sort.q10.rmdup.narrowPeak_peak_41917	43	.	4.5744	7.08511	4.31344	125
chr8	77246456	77246618	SRR8284516_trimmed.fq.sort.sort.q10.rmdup.narrowPeak_peak_41918	28	.	3.59156	5.40638	2.86017	38
chr8	77288341	77288570	SRR8284516_trimmed.fq.sort.sort.q10.rmdup.narrowPeak_peak_41919	32	.	3.56159	5.81467	3.21942	198
chr8	77310625	77310794	SRR8284516_trimmed.fq.sort.sort.q10.rmdup.narrowPeak_peak_41920	55	.	4.83559	8.44632	5.55312	88
chr8	77351267	77351433	SRR8284516_trimmed.fq.sort.sort.q10.rmdup.narrowPeak_peak_41921	54	.	3.78514	8.28735	5.40597	74
chr8	77354544	77354731	SRR8284516_trimmed.fq.sort.sort.q10.rmdup.narrowPeak_peak_41922	43	.	3.49	7.06674	4.31344	117
chr8	77354914	77355397	SRR8284516_trimmed.fq.sort.sort.q10.rmdup.narrowPeak_peak_41923	86	.	4.56353	11.7339	8.61124	214
chr8	77361240	77361401	SRR8284516_trimmed.fq.sort.sort.q10.rmdup.narrowPeak_peak_41924	42	.	3.80582	7.04249	4.29497	39
chr8	77364457	77364669	SRR8284516_trimmed.fq.sort.sort.q10.rmdup.narrowPeak_peak_41925	71	.	4.71052	10.1462	7.12225	116
chr8	77369818	77369980	SRR8284516_trimmed.fq.sort.sort.q10.rmdup.narrowPeak_peak_41926	53	.	4.36596	8.18359	5.30936	105
chr8	77425404	77425571	SRR8284516_trimmed.fq.sort.sort.q10.rmdup.narrowPeak_peak_41927	60	.	4.46628	8.99212	6.05041	92
chr8	77429268	77429524	SRR8284516_trimmed.fq.sort.sort.q10.rmdup.narrowPeak_peak_41928	62	.	4.70997	9.17364	6.2199	137
chr8	77447638	77447786	SRR8284516_trimmed.fq.sort.sort.q10.rmdup.narrowPeak_peak_41929	64	.	4.83411	9.41792	6.44742	67
chr8	77472997	77473145	SRR8284516_trimmed.fq.sort.sort.q10.rmdup.narrowPeak_peak_41930	40	.	3.79634	6.76694	4.04496	94
chr8	77473409	77473563	SRR8284516_trimmed.fq.sort.sort.q10.rmdup.narrowPeak_peak_41931	55	.	4.32881	8.40535	5.51514	62
chr8	77473668	77473890	SRR8284516_trimmed.fq.sort.sort.q10.rmdup.narrowPeak_peak_41932	66	.	4.62841	9.64722	6.66141	132
chr8	77483742	77483890	SRR8284516_trimmed.fq.sort.sort.q10.rmdup.narrowPeak_peak_41933	34	.	3.56125	6.04838	3.42778	97
chr8	77504610	77504822	SRR8284516_trimmed.fq.sort.sort.q10.rmdup.narrowPeak_peak_41934	63	.	4.6032	9.27669	6.31578	131
chr8	77516957	77517144	SRR8284516_trimmed.fq.sort.sort.q10.rmdup.narrowPeak_peak_41935	51	.	3.58316	8.01903	5.15727	100
chr8	77517404	77517747	SRR8284516_trimmed.fq.sort.sort.q10.rmdup.narrowPeak_peak_41936	235	.	7.21414	27.3845	23.5374	202
chr8	77518111	77518573	SRR8284516_trimmed.fq.sort.sort.q10.rmdup.narrowPeak_peak_41937	128	.	5.31947	16.2336	12.8708	105
chr8	77549124	77549321	SRR8284516_trimmed.fq.sort.sort.q10.rmdup.narrowPeak_peak_41938	79	.	5.28328	10.995	7.91429	126
chr8	77549463	77549894	SRR8284516_trimmed.fq.sort.sort.q10.rmdup.narrowPeak_peak_41939	310	.	11.2371	35.2137	31.0638	271
chr8	77561560	77561713	SRR8284516_trimmed.fq.sort.sort.q10.rmdup.narrowPeak_peak_41940	35	.	4.22252	6.23151	3.56051	129
chr8	77629347	77629495	SRR8284516_trimmed.fq.sort.sort.q10.rmdup.narrowPeak_peak_41941	44	.	4.18104	7.2495	4.46375	52
chr8	77651049	77651216	SRR8284516_trimmed.fq.sort.sort.q10.rmdup.narrowPeak_peak_41942	96	.	6.68566	12.8032	9.61536	81
chr8	77670619	77670917	SRR8284516_trimmed.fq.sort.sort.q10.rmdup.narrowPeak_peak_41943	141	.	5.53627	17.617	14.1881	160
chr8	77671495	77671661	SRR8284516_trimmed.fq.sort.sort.q10.rmdup.narrowPeak_peak_41944	55	.	3.66763	8.49162	5.59554	77
chr8	77672735	77672913	SRR8284516_trimmed.fq.sort.sort.q10.rmdup.narrowPeak_peak_41945	43	.	3.33798	7.13677	4.36032	54
chr8	77688006	77688196	SRR8284516_trimmed.fq.sort.sort.q10.rmdup.narrowPeak_peak_41946	27	.	3.3836	5.25054	2.7643	106
chr8	77695904	77696109	SRR8284516_trimmed.fq.sort.sort.q10.rmdup.narrowPeak_peak_41947	75	.	4.77337	10.6129	7.55996	98
chr8	77698237	77698405	SRR8284516_trimmed.fq.sort.sort.q10.rmdup.narrowPeak_peak_41948	35	.	3.49593	6.14802	3.51605	77
chr8	77711366	77711657	SRR8284516_trimmed.fq.sort.sort.q10.rmdup.narrowPeak_peak_41949	187	.	5.35444	22.3506	18.71	140
chr8	77723563	77724444	SRR8284516_trimmed.fq.sort.sort.q10.rmdup.narrowPeak_peak_41950	117	.	4.92098	15.0711	11.7661	151
chr8	77737460	77737614	SRR8284516_trimmed.fq.sort.sort.q10.rmdup.narrowPeak_peak_41951	48	.	4.73998	7.65713	4.83781	112
chr8	77749837	77750097	SRR8284516_trimmed.fq.sort.sort.q10.rmdup.narrowPeak_peak_41952	185	.	8.90736	22.1862	18.5527	93
chr8	77758988	77759143	SRR8284516_trimmed.fq.sort.sort.q10.rmdup.narrowPeak_peak_41953	29	.	3.77881	5.49588	2.93522	99
chr8	77764388	77764563	SRR8284516_trimmed.fq.sort.sort.q10.rmdup.narrowPeak_peak_41954	29	.	3.66652	5.53874	2.97371	83
chr8	77781918	77782066	SRR8284516_trimmed.fq.sort.sort.q10.rmdup.narrowPeak_peak_41955	32	.	3.82623	5.81804	3.22221	92
chr8	77793377	77793525	SRR8284516_trimmed.fq.sort.sort.q10.rmdup.narrowPeak_peak_41956	43	.	4.5744	7.08511	4.31344	65
chr8	77814923	77815217	SRR8284516_trimmed.fq.sort.sort.q10.rmdup.narrowPeak_peak_41957	100	.	5.49729	13.298	10.085	192
chr8	77815800	77816175	SRR8284516_trimmed.fq.sort.sort.q10.rmdup.narrowPeak_peak_41958	166	.	7.0132	20.1929	16.6465	106
chr8	77829544	77829903	SRR8284516_trimmed.fq.sort.sort.q10.rmdup.narrowPeak_peak_41959	56	.	3.87963	8.52192	5.62347	274
chr8	77830467	77831005	SRR8284516_trimmed.fq.sort.sort.q10.rmdup.narrowPeak_peak_41960	101	.	4.94919	13.4163	10.1972	81
chr8	77862666	77862881	SRR8284516_trimmed.fq.sort.sort.q10.rmdup.narrowPeak_peak_41961	51	.	4.92627	7.97021	5.11222	77
chr8	77988466	77988681	SRR8284516_trimmed.fq.sort.sort.q10.rmdup.narrowPeak_peak_41962	54	.	4.97876	8.37576	5.48743	57
chr8	78002008	78002216	SRR8284516_trimmed.fq.sort.sort.q10.rmdup.narrowPeak_peak_41963	40	.	4.2123	6.75105	4.03097	70
chr8	78258786	78258944	SRR8284516_trimmed.fq.sort.sort.q10.rmdup.narrowPeak_peak_41964	43	.	4.5744	7.08511	4.31344	68
chr8	78508011	78508685	SRR8284516_trimmed.fq.sort.sort.q10.rmdup.narrowPeak_peak_41965	223	.	7.28155	26.1309	22.3341	357
chr8	78509090	78509671	SRR8284516_trimmed.fq.sort.sort.q10.rmdup.narrowPeak_peak_41966	109	.	5.12668	14.2392	10.9762	96
chr8	78516985	78517144	SRR8284516_trimmed.fq.sort.sort.q10.rmdup.narrowPeak_peak_41967	49	.	4.65839	7.82111	4.98857	94
chr8	78522918	78523066	SRR8284516_trimmed.fq.sort.sort.q10.rmdup.narrowPeak_peak_41968	45	.	4.39573	7.35725	4.56269	77
chr8	78552263	78552474	SRR8284516_trimmed.fq.sort.sort.q10.rmdup.narrowPeak_peak_41969	73	.	5.53914	10.3911	7.35178	102
chr8	78566724	78566880	SRR8284516_trimmed.fq.sort.sort.q10.rmdup.narrowPeak_peak_41970	35	.	4.22252	6.23151	3.56051	61
chr8	78584543	78584706	SRR8284516_trimmed.fq.sort.sort.q10.rmdup.narrowPeak_peak_41971	51	.	4.92627	7.97021	5.11222	99
chr8	78591802	78592269	SRR8284516_trimmed.fq.sort.sort.q10.rmdup.narrowPeak_peak_41972	44	.	4.16493	7.2192	4.43633	86
chr8	78592708	78592928	SRR8284516_trimmed.fq.sort.sort.q10.rmdup.narrowPeak_peak_41973	64	.	4.83411	9.41792	6.44742	134
chr8	78644730	78644897	SRR8284516_trimmed.fq.sort.sort.q10.rmdup.narrowPeak_peak_41974	81	.	5.7941	11.2249	8.13138	94
chr8	78658069	78658217	SRR8284516_trimmed.fq.sort.sort.q10.rmdup.narrowPeak_peak_41975	28	.	3.4705	5.41333	2.86136	27
chr8	78678871	78679261	SRR8284516_trimmed.fq.sort.sort.q10.rmdup.narrowPeak_peak_41976	88	.	5.61855	12.0345	8.89122	132
chr8	78711224	78711372	SRR8284516_trimmed.fq.sort.sort.q10.rmdup.narrowPeak_peak_41977	36	.	4.13223	6.34373	3.66216	101
chr8	78720370	78720518	SRR8284516_trimmed.fq.sort.sort.q10.rmdup.narrowPeak_peak_41978	23	.	3.03841	4.77893	2.35232	104
chr8	78733125	78733299	SRR8284516_trimmed.fq.sort.sort.q10.rmdup.narrowPeak_peak_41979	38	.	3.81243	6.54428	3.84371	83
chr8	78750244	78750507	SRR8284516_trimmed.fq.sort.sort.q10.rmdup.narrowPeak_peak_41980	79	.	5.32292	11.074	7.98913	197
chr8	78759209	78759357	SRR8284516_trimmed.fq.sort.sort.q10.rmdup.narrowPeak_peak_41981	51	.	4.92627	7.97021	5.11222	21
chr8	78765094	78765242	SRR8284516_trimmed.fq.sort.sort.q10.rmdup.narrowPeak_peak_41982	22	.	3.51877	4.62881	2.22071	12
chr8	78770453	78770606	SRR8284516_trimmed.fq.sort.sort.q10.rmdup.narrowPeak_peak_41983	42	.	4.51452	6.98579	4.24338	80
chr8	78772116	78772264	SRR8284516_trimmed.fq.sort.sort.q10.rmdup.narrowPeak_peak_41984	37	.	4.17148	6.41035	3.72209	66
chr8	78779733	78780021	SRR8284516_trimmed.fq.sort.sort.q10.rmdup.narrowPeak_peak_41985	23	.	3.51303	4.8284	2.39561	42
chr8	78820024	78820275	SRR8284516_trimmed.fq.sort.sort.q10.rmdup.narrowPeak_peak_41986	43	.	3.93956	7.05488	4.3067	96
chr8	78820381	78820793	SRR8284516_trimmed.fq.sort.sort.q10.rmdup.narrowPeak_peak_41987	49	.	4.15704	7.7658	4.93774	93
chr8	78820910	78821107	SRR8284516_trimmed.fq.sort.sort.q10.rmdup.narrowPeak_peak_41988	154	.	7.08669	18.9582	15.4671	92
chr8	78825949	78826108	SRR8284516_trimmed.fq.sort.sort.q10.rmdup.narrowPeak_peak_41989	58	.	5.18242	8.72287	5.80974	108
chr8	79027981	79028277	SRR8284516_trimmed.fq.sort.sort.q10.rmdup.narrowPeak_peak_41990	218	.	5.9081	25.6554	21.8778	149
chr8	79028608	79029148	SRR8284516_trimmed.fq.sort.sort.q10.rmdup.narrowPeak_peak_41991	283	.	6.63493	32.387	28.3436	162
chr8	79030202	79030422	SRR8284516_trimmed.fq.sort.sort.q10.rmdup.narrowPeak_peak_41992	50	.	3.10623	7.92094	5.08038	90
chr8	79035219	79035633	SRR8284516_trimmed.fq.sort.sort.q10.rmdup.narrowPeak_peak_41993	86	.	5.004	11.8135	8.68262	279
chr8	79069460	79069849	SRR8284516_trimmed.fq.sort.sort.q10.rmdup.narrowPeak_peak_41994	29	.	3.65128	5.5119	2.94978	271
chr8	79104788	79105015	SRR8284516_trimmed.fq.sort.sort.q10.rmdup.narrowPeak_peak_41995	34	.	3.85208	6.11226	3.48436	99
chr8	79202472	79202670	SRR8284516_trimmed.fq.sort.sort.q10.rmdup.narrowPeak_peak_41996	36	.	3.84537	6.35285	3.6703	64
chr8	79207972	79208120	SRR8284516_trimmed.fq.sort.sort.q10.rmdup.narrowPeak_peak_41997	34	.	2.87233	6.03974	3.41952	57
chr8	79208702	79209071	SRR8284516_trimmed.fq.sort.sort.q10.rmdup.narrowPeak_peak_41998	91	.	4.13505	12.3121	9.15394	114
chr8	79210404	79210799	SRR8284516_trimmed.fq.sort.sort.q10.rmdup.narrowPeak_peak_41999	43	.	3.10618	7.11538	4.34119	85
chr8	79222190	79222346	SRR8284516_trimmed.fq.sort.sort.q10.rmdup.narrowPeak_peak_42000	45	.	4.09402	7.3606	4.56574	94
chr8	79248285	79248507	SRR8284516_trimmed.fq.sort.sort.q10.rmdup.narrowPeak_peak_42001	89	.	6.07165	12.1206	8.97246	94
chr8	79267036	79267184	SRR8284516_trimmed.fq.sort.sort.q10.rmdup.narrowPeak_peak_42002	45	.	4.41488	7.39137	4.5938	65
chr8	79269765	79269961	SRR8284516_trimmed.fq.sort.sort.q10.rmdup.narrowPeak_peak_42003	46	.	4.29738	7.46704	4.66325	134
chr8	79294398	79294714	SRR8284516_trimmed.fq.sort.sort.q10.rmdup.narrowPeak_peak_42004	106	.	5.28773	13.9248	10.6775	181
chr8	79295109	79295720	SRR8284516_trimmed.fq.sort.sort.q10.rmdup.narrowPeak_peak_42005	245	.	8.1392	28.4805	24.5896	146
chr8	79332045	79332227	SRR8284516_trimmed.fq.sort.sort.q10.rmdup.narrowPeak_peak_42006	51	.	4.7905	8.05121	5.18691	100
chr8	79346470	79346618	SRR8284516_trimmed.fq.sort.sort.q10.rmdup.narrowPeak_peak_42007	38	.	3.71049	6.59221	3.88655	68
chr8	79362516	79362683	SRR8284516_trimmed.fq.sort.sort.q10.rmdup.narrowPeak_peak_42008	64	.	4.5107	9.39562	6.42672	57
chr8	79375117	79375283	SRR8284516_trimmed.fq.sort.sort.q10.rmdup.narrowPeak_peak_42009	34	.	3.5968	6.11937	3.49009	80
chr8	79398425	79398627	SRR8284516_trimmed.fq.sort.sort.q10.rmdup.narrowPeak_peak_42010	134	.	6.5192	16.8004	13.4111	115
chr8	79398749	79398897	SRR8284516_trimmed.fq.sort.sort.q10.rmdup.narrowPeak_peak_42011	46	.	4.00641	7.45895	4.65644	61
chr8	79419870	79420024	SRR8284516_trimmed.fq.sort.sort.q10.rmdup.narrowPeak_peak_42012	51	.	4.92627	7.97021	5.11222	88
chr8	79438584	79438759	SRR8284516_trimmed.fq.sort.sort.q10.rmdup.narrowPeak_peak_42013	26	.	3.72427	5.17442	2.69767	54
chr8	79496096	79496245	SRR8284516_trimmed.fq.sort.sort.q10.rmdup.narrowPeak_peak_42014	55	.	4.63974	8.40505	5.51507	83
chr8	79522496	79522708	SRR8284516_trimmed.fq.sort.sort.q10.rmdup.narrowPeak_peak_42015	97	.	5.89623	12.9788	9.78214	73
chr8	79523361	79523550	SRR8284516_trimmed.fq.sort.sort.q10.rmdup.narrowPeak_peak_42016	43	.	4.13309	7.15916	4.38123	58
chr8	79615908	79616242	SRR8284516_trimmed.fq.sort.sort.q10.rmdup.narrowPeak_peak_42017	29	.	3.65128	5.5119	2.94978	74
chr8	79621248	79621450	SRR8284516_trimmed.fq.sort.sort.q10.rmdup.narrowPeak_peak_42018	37	.	4.17148	6.41035	3.72209	82
chr8	79638768	79638980	SRR8284516_trimmed.fq.sort.sort.q10.rmdup.narrowPeak_peak_42019	65	.	4.71565	9.50747	6.53106	84
chr8	79639447	79639700	SRR8284516_trimmed.fq.sort.sort.q10.rmdup.narrowPeak_peak_42020	156	.	7.18391	19.1717	15.6715	116
chr8	79640193	79640442	SRR8284516_trimmed.fq.sort.sort.q10.rmdup.narrowPeak_peak_42021	73	.	4.98623	10.394	7.3543	90
chr8	79676540	79676706	SRR8284516_trimmed.fq.sort.sort.q10.rmdup.narrowPeak_peak_42022	43	.	4.5744	7.08511	4.31344	62
chr8	79710882	79711215	SRR8284516_trimmed.fq.sort.sort.q10.rmdup.narrowPeak_peak_42023	87	.	5.03383	11.8819	8.74671	126
chr8	79711304	79711720	SRR8284516_trimmed.fq.sort.sort.q10.rmdup.narrowPeak_peak_42024	345	.	10.6287	38.8727	34.5917	239
chr8	79711845	79712187	SRR8284516_trimmed.fq.sort.sort.q10.rmdup.narrowPeak_peak_42025	189	.	7.42793	22.6193	18.9679	109
chr8	79938372	79938569	SRR8284516_trimmed.fq.sort.sort.q10.rmdup.narrowPeak_peak_42026	59	.	5.27815	8.88473	5.95035	99
chr8	80034241	80034443	SRR8284516_trimmed.fq.sort.sort.q10.rmdup.narrowPeak_peak_42027	105	.	6.7707	13.8041	10.5655	111
chr8	80188514	80188769	SRR8284516_trimmed.fq.sort.sort.q10.rmdup.narrowPeak_peak_42028	30	.	3.86897	5.64696	3.07047	91
chr8	80189145	80189404	SRR8284516_trimmed.fq.sort.sort.q10.rmdup.narrowPeak_peak_42029	61	.	5.20833	9.10225	6.15323	132
chr8	80250166	80250596	SRR8284516_trimmed.fq.sort.sort.q10.rmdup.narrowPeak_peak_42030	105	.	7.03753	13.841	10.5983	93
chr8	80288028	80288371	SRR8284516_trimmed.fq.sort.sort.q10.rmdup.narrowPeak_peak_42031	144	.	7.75379	17.925	14.4819	217
chr8	80568725	80568929	SRR8284516_trimmed.fq.sort.sort.q10.rmdup.narrowPeak_peak_42032	48	.	4.71635	7.61719	4.80138	124
chr8	80576959	80577139	SRR8284516_trimmed.fq.sort.sort.q10.rmdup.narrowPeak_peak_42033	43	.	4.5744	7.08511	4.31344	61
chr8	80584773	80585054	SRR8284516_trimmed.fq.sort.sort.q10.rmdup.narrowPeak_peak_42034	51	.	4.92627	7.97021	5.11222	91
chr8	80661722	80661875	SRR8284516_trimmed.fq.sort.sort.q10.rmdup.narrowPeak_peak_42035	43	.	4.5744	7.08511	4.31344	96
chr8	80690608	80690911	SRR8284516_trimmed.fq.sort.sort.q10.rmdup.narrowPeak_peak_42036	51	.	4.92627	7.97021	5.11222	49
chr8	80738213	80738954	SRR8284516_trimmed.fq.sort.sort.q10.rmdup.narrowPeak_peak_42037	347	.	8.97774	39.0704	34.7823	610
chr8	80739709	80740207	SRR8284516_trimmed.fq.sort.sort.q10.rmdup.narrowPeak_peak_42038	213	.	6.77786	25.1247	21.3689	351
chr8	80764759	80764951	SRR8284516_trimmed.fq.sort.sort.q10.rmdup.narrowPeak_peak_42039	38	.	4.25226	6.54692	3.84566	163
chr8	80776383	80776601	SRR8284516_trimmed.fq.sort.sort.q10.rmdup.narrowPeak_peak_42040	37	.	4.03272	6.43493	3.74502	88
chr8	80791272	80791508	SRR8284516_trimmed.fq.sort.sort.q10.rmdup.narrowPeak_peak_42041	30	.	3.58901	5.63309	3.05809	118
chr8	80803117	80803265	SRR8284516_trimmed.fq.sort.sort.q10.rmdup.narrowPeak_peak_42042	52	.	4.62856	8.07455	5.20864	35
chr8	80852757	80852905	SRR8284516_trimmed.fq.sort.sort.q10.rmdup.narrowPeak_peak_42043	37	.	4.0156	6.40456	3.7175	58
chr8	80879368	80879607	SRR8284516_trimmed.fq.sort.sort.q10.rmdup.narrowPeak_peak_42044	54	.	4.46207	8.37291	5.48529	103
chr8	80880103	80880474	SRR8284516_trimmed.fq.sort.sort.q10.rmdup.narrowPeak_peak_42045	81	.	5.22367	11.2328	8.1384	94
chr8	80902766	80902914	SRR8284516_trimmed.fq.sort.sort.q10.rmdup.narrowPeak_peak_42046	43	.	4.08622	7.07048	4.31344	43
chr8	80948403	80948650	SRR8284516_trimmed.fq.sort.sort.q10.rmdup.narrowPeak_peak_42047	51	.	4.92627	7.97021	5.11222	142
chr8	80951837	80951985	SRR8284516_trimmed.fq.sort.sort.q10.rmdup.narrowPeak_peak_42048	44	.	4.49236	7.23583	4.45134	39
chr8	80980246	80980394	SRR8284516_trimmed.fq.sort.sort.q10.rmdup.narrowPeak_peak_42049	43	.	4.5744	7.08511	4.31344	66
chr8	80985981	80986465	SRR8284516_trimmed.fq.sort.sort.q10.rmdup.narrowPeak_peak_42050	339	.	12.6743	38.1825	33.9253	229
chr8	81013988	81014792	SRR8284516_trimmed.fq.sort.sort.q10.rmdup.narrowPeak_peak_42051	148	.	6.25	18.3288	14.8659	248
chr8	81015136	81015581	SRR8284516_trimmed.fq.sort.sort.q10.rmdup.narrowPeak_peak_42052	464	.	12.1133	51.1773	46.4824	276
chr8	81096838	81097130	SRR8284516_trimmed.fq.sort.sort.q10.rmdup.narrowPeak_peak_42053	43	.	4.5744	7.08511	4.31344	46
chr8	81308584	81308763	SRR8284516_trimmed.fq.sort.sort.q10.rmdup.narrowPeak_peak_42054	35	.	4.22252	6.23151	3.56051	67
chr8	81350325	81350516	SRR8284516_trimmed.fq.sort.sort.q10.rmdup.narrowPeak_peak_42055	43	.	4.5744	7.08511	4.31344	59
chr8	81560188	81560460	SRR8284516_trimmed.fq.sort.sort.q10.rmdup.narrowPeak_peak_42056	43	.	4.5744	7.08511	4.31344	144
chr8	81762002	81762203	SRR8284516_trimmed.fq.sort.sort.q10.rmdup.narrowPeak_peak_42057	62	.	5.28471	9.23475	6.27707	85
chr8	81767771	81767936	SRR8284516_trimmed.fq.sort.sort.q10.rmdup.narrowPeak_peak_42058	37	.	3.77252	6.46636	3.77292	124
chr8	81768075	81768258	SRR8284516_trimmed.fq.sort.sort.q10.rmdup.narrowPeak_peak_42059	71	.	4.90013	10.2167	7.18788	101
chr8	81807346	81807494	SRR8284516_trimmed.fq.sort.sort.q10.rmdup.narrowPeak_peak_42060	33	.	4.06284	5.96895	3.35646	68
chr8	81814592	81815094	SRR8284516_trimmed.fq.sort.sort.q10.rmdup.narrowPeak_peak_42061	99	.	6.63834	13.1407	9.9355	359
chr8	82218897	82219181	SRR8284516_trimmed.fq.sort.sort.q10.rmdup.narrowPeak_peak_42062	86	.	6.33378	11.7874	8.65746	130
chr8	82252398	82252682	SRR8284516_trimmed.fq.sort.sort.q10.rmdup.narrowPeak_peak_42063	22	.	3.51877	4.62881	2.22071	39
chr8	82773427	82774162	SRR8284516_trimmed.fq.sort.sort.q10.rmdup.narrowPeak_peak_42064	241	.	8.8066	27.9913	24.1194	332
chr8	82815641	82815789	SRR8284516_trimmed.fq.sort.sort.q10.rmdup.narrowPeak_peak_42065	43	.	4.5744	7.08511	4.31344	76
chr8	82864048	82864212	SRR8284516_trimmed.fq.sort.sort.q10.rmdup.narrowPeak_peak_42066	37	.	4.21148	6.47806	3.78343	93
chr8	82870080	82870243	SRR8284516_trimmed.fq.sort.sort.q10.rmdup.narrowPeak_peak_42067	44	.	4.5138	7.27256	4.48495	52
chr8	82889159	82889322	SRR8284516_trimmed.fq.sort.sort.q10.rmdup.narrowPeak_peak_42068	43	.	4.5744	7.08511	4.31344	68
chr8	82903518	82903666	SRR8284516_trimmed.fq.sort.sort.q10.rmdup.narrowPeak_peak_42069	28	.	3.74392	5.43716	2.88239	131
chr8	82931638	82931866	SRR8284516_trimmed.fq.sort.sort.q10.rmdup.narrowPeak_peak_42070	44	.	4.30243	7.19024	4.40985	83
chr8	82932553	82932712	SRR8284516_trimmed.fq.sort.sort.q10.rmdup.narrowPeak_peak_42071	55	.	4.85732	8.48501	5.58914	45
chr8	82937678	82937992	SRR8284516_trimmed.fq.sort.sort.q10.rmdup.narrowPeak_peak_42072	44	.	4.49236	7.23583	4.45134	211
chr8	82945629	82945907	SRR8284516_trimmed.fq.sort.sort.q10.rmdup.narrowPeak_peak_42073	22	.	3.1532	4.61402	2.22071	177
chr8	82946208	82946413	SRR8284516_trimmed.fq.sort.sort.q10.rmdup.narrowPeak_peak_42074	34	.	3.69131	6.06257	3.44005	121
chr8	82975876	82976025	SRR8284516_trimmed.fq.sort.sort.q10.rmdup.narrowPeak_peak_42075	48	.	4.55373	7.63735	4.81963	120
chr8	83006317	83006465	SRR8284516_trimmed.fq.sort.sort.q10.rmdup.narrowPeak_peak_42076	37	.	4.19139	6.44407	3.75256	34
chr8	83049926	83050081	SRR8284516_trimmed.fq.sort.sort.q10.rmdup.narrowPeak_peak_42077	47	.	4.53337	7.60142	4.78656	80
chr8	83055418	83055566	SRR8284516_trimmed.fq.sort.sort.q10.rmdup.narrowPeak_peak_42078	43	.	4.5614	7.06359	4.31344	85
chr8	83077466	83077639	SRR8284516_trimmed.fq.sort.sort.q10.rmdup.narrowPeak_peak_42079	51	.	4.92627	7.97021	5.11222	95
chr8	83139223	83139473	SRR8284516_trimmed.fq.sort.sort.q10.rmdup.narrowPeak_peak_42080	98	.	6.57376	13.0261	9.82674	126
chr8	83165284	83165432	SRR8284516_trimmed.fq.sort.sort.q10.rmdup.narrowPeak_peak_42081	28	.	3.87064	5.41182	2.86017	82
chr8	83199793	83199963	SRR8284516_trimmed.fq.sort.sort.q10.rmdup.narrowPeak_peak_42082	43	.	4.38816	7.05656	4.30787	74
chr8	83236745	83236922	SRR8284516_trimmed.fq.sort.sort.q10.rmdup.narrowPeak_peak_42083	30	.	3.86897	5.64696	3.07047	96
chr8	83271038	83271195	SRR8284516_trimmed.fq.sort.sort.q10.rmdup.narrowPeak_peak_42084	45	.	4.35793	7.28973	4.50065	61
chr8	83311473	83311621	SRR8284516_trimmed.fq.sort.sort.q10.rmdup.narrowPeak_peak_42085	35	.	4.22252	6.23151	3.56051	25
chr8	83318960	83319259	SRR8284516_trimmed.fq.sort.sort.q10.rmdup.narrowPeak_peak_42086	31	.	3.94425	5.77245	3.18171	51
chr8	83327145	83327352	SRR8284516_trimmed.fq.sort.sort.q10.rmdup.narrowPeak_peak_42087	77	.	5.9819	10.7949	7.72606	75
chr8	83341358	83341546	SRR8284516_trimmed.fq.sort.sort.q10.rmdup.narrowPeak_peak_42088	35	.	4.22252	6.23151	3.56051	106
chr8	83348323	83348512	SRR8284516_trimmed.fq.sort.sort.q10.rmdup.narrowPeak_peak_42089	35	.	4.22252	6.23151	3.56051	48
chr8	83441784	83442201	SRR8284516_trimmed.fq.sort.sort.q10.rmdup.narrowPeak_peak_42090	170	.	8.61645	20.5672	17.0039	306
chr8	83442801	83443203	SRR8284516_trimmed.fq.sort.sort.q10.rmdup.narrowPeak_peak_42091	83	.	5.92787	11.4669	8.35918	145
chr8	83566686	83567223	SRR8284516_trimmed.fq.sort.sort.q10.rmdup.narrowPeak_peak_42092	238	.	8.24071	27.6898	23.8307	146
chr8	83593792	83594460	SRR8284516_trimmed.fq.sort.sort.q10.rmdup.narrowPeak_peak_42093	282	.	8.19827	32.337	28.2957	550
chr8	83594798	83595133	SRR8284516_trimmed.fq.sort.sort.q10.rmdup.narrowPeak_peak_42094	83	.	4.45604	11.4501	8.34312	189
chr8	83601397	83601777	SRR8284516_trimmed.fq.sort.sort.q10.rmdup.narrowPeak_peak_42095	79	.	5.91638	11.0617	7.97733	144
chr8	83608344	83609061	SRR8284516_trimmed.fq.sort.sort.q10.rmdup.narrowPeak_peak_42096	359	.	8.99803	40.2645	35.9337	166
chr8	83651863	83652394	SRR8284516_trimmed.fq.sort.sort.q10.rmdup.narrowPeak_peak_42097	154	.	6.87344	18.9423	15.4521	277
chr8	83652849	83653007	SRR8284516_trimmed.fq.sort.sort.q10.rmdup.narrowPeak_peak_42098	50	.	4.09412	7.91725	5.07697	112
chr8	83661208	83661445	SRR8284516_trimmed.fq.sort.sort.q10.rmdup.narrowPeak_peak_42099	38	.	4.10268	6.55861	3.85618	112
chr8	83681088	83681324	SRR8284516_trimmed.fq.sort.sort.q10.rmdup.narrowPeak_peak_42100	90	.	4.62608	12.2219	9.06826	114
chr8	83687122	83687349	SRR8284516_trimmed.fq.sort.sort.q10.rmdup.narrowPeak_peak_42101	19	.	2.95186	4.23851	1.95128	17
chr8	83699314	83699574	SRR8284516_trimmed.fq.sort.sort.q10.rmdup.narrowPeak_peak_42102	250	.	8.52911	28.9541	25.0447	124
chr8	83715264	83716045	SRR8284516_trimmed.fq.sort.sort.q10.rmdup.narrowPeak_peak_42103	277	.	8.98181	31.7594	27.7409	574
chr8	83738297	83738505	SRR8284516_trimmed.fq.sort.sort.q10.rmdup.narrowPeak_peak_42104	85	.	5.07442	11.6229	8.50624	102
chr8	83825520	83825683	SRR8284516_trimmed.fq.sort.sort.q10.rmdup.narrowPeak_peak_42106	52	.	4.66853	8.14679	5.27532	33
chr8	83875054	83875202	SRR8284516_trimmed.fq.sort.sort.q10.rmdup.narrowPeak_peak_42107	47	.	4.69295	7.57759	4.76468	50
chr8	83954777	83955095	SRR8284516_trimmed.fq.sort.sort.q10.rmdup.narrowPeak_peak_42108	137	.	7.36377	17.1775	13.769	124
chr8	83955739	83956247	SRR8284516_trimmed.fq.sort.sort.q10.rmdup.narrowPeak_peak_42109	207	.	9.50119	24.4361	20.7085	137
chr8	83972090	83972372	SRR8284516_trimmed.fq.sort.sort.q10.rmdup.narrowPeak_peak_42110	57	.	4.3096	8.66151	5.75274	111
chr8	83973219	83973406	SRR8284516_trimmed.fq.sort.sort.q10.rmdup.narrowPeak_peak_42111	155	.	6.51591	18.9928	15.5003	75
chr8	83982899	83983187	SRR8284516_trimmed.fq.sort.sort.q10.rmdup.narrowPeak_peak_42112	59	.	4.57567	8.90619	5.97039	143
chr8	83990931	83991079	SRR8284516_trimmed.fq.sort.sort.q10.rmdup.narrowPeak_peak_42113	23	.	3.23447	4.76345	2.33872	129
chr8	83996588	83996850	SRR8284516_trimmed.fq.sort.sort.q10.rmdup.narrowPeak_peak_42114	95	.	6.41766	12.7474	9.56571	116
chr8	84005187	84005408	SRR8284516_trimmed.fq.sort.sort.q10.rmdup.narrowPeak_peak_42115	68	.	5.63003	9.82682	6.82275	105
chr8	84066072	84066546	SRR8284516_trimmed.fq.sort.sort.q10.rmdup.narrowPeak_peak_42116	110	.	5.76283	14.2821	11.0169	121
chr8	84103786	84104209	SRR8284516_trimmed.fq.sort.sort.q10.rmdup.narrowPeak_peak_42117	52	.	3.82555	8.12583	5.25622	100
chr8	84105230	84105424	SRR8284516_trimmed.fq.sort.sort.q10.rmdup.narrowPeak_peak_42118	107	.	5.33088	14.0316	10.7793	96
chr8	84147418	84147817	SRR8284516_trimmed.fq.sort.sort.q10.rmdup.narrowPeak_peak_42119	62	.	4.58758	9.24441	6.28518	282
chr8	84148100	84148322	SRR8284516_trimmed.fq.sort.sort.q10.rmdup.narrowPeak_peak_42120	87	.	5.36681	11.8938	8.75819	126
chr8	84180116	84180374	SRR8284516_trimmed.fq.sort.sort.q10.rmdup.narrowPeak_peak_42121	40	.	3.26293	6.72174	4.00465	156
chr8	84180718	84181190	SRR8284516_trimmed.fq.sort.sort.q10.rmdup.narrowPeak_peak_42122	193	.	6.52068	22.9985	19.3303	120
chr8	84189632	84189932	SRR8284516_trimmed.fq.sort.sort.q10.rmdup.narrowPeak_peak_42123	29	.	3.31044	5.53932	2.97412	61
chr8	84197191	84197542	SRR8284516_trimmed.fq.sort.sort.q10.rmdup.narrowPeak_peak_42124	120	.	3.73517	15.3523	12.0334	238
chr8	84197844	84198413	SRR8284516_trimmed.fq.sort.sort.q10.rmdup.narrowPeak_peak_42125	285	.	5.51236	32.6353	28.5825	345
chr8	84198646	84199209	SRR8284516_trimmed.fq.sort.sort.q10.rmdup.narrowPeak_peak_42126	205	.	4.62807	24.31	20.5877	171
chr8	84203922	84204126	SRR8284516_trimmed.fq.sort.sort.q10.rmdup.narrowPeak_peak_42127	34	.	2.83627	6.10952	3.48215	139
chr8	84208018	84208312	SRR8284516_trimmed.fq.sort.sort.q10.rmdup.narrowPeak_peak_42128	40	.	3.36582	6.76275	4.04099	51
chr8	84236185	84236749	SRR8284516_trimmed.fq.sort.sort.q10.rmdup.narrowPeak_peak_42129	233	.	7.16632	27.2403	23.3987	422
chr8	84237490	84237789	SRR8284516_trimmed.fq.sort.sort.q10.rmdup.narrowPeak_peak_42130	162	.	5.85549	19.7474	16.2207	161
chr8	84249205	84249717	SRR8284516_trimmed.fq.sort.sort.q10.rmdup.narrowPeak_peak_42131	343	.	9.84252	38.6699	34.3959	188
chr8	84256158	84256389	SRR8284516_trimmed.fq.sort.sort.q10.rmdup.narrowPeak_peak_42132	58	.	3.97896	8.76548	5.8495	93
chr8	84257449	84257683	SRR8284516_trimmed.fq.sort.sort.q10.rmdup.narrowPeak_peak_42133	49	.	3.69251	7.80311	4.97219	118
chr8	84269893	84270384	SRR8284516_trimmed.fq.sort.sort.q10.rmdup.narrowPeak_peak_42134	246	.	8.79765	28.5212	24.629	360
chr8	84309640	84309803	SRR8284516_trimmed.fq.sort.sort.q10.rmdup.narrowPeak_peak_42135	22	.	3.30178	4.67978	2.26491	26
chr8	84587149	84587368	SRR8284516_trimmed.fq.sort.sort.q10.rmdup.narrowPeak_peak_42136	22	.	3.51877	4.62881	2.22071	115
chr8	84638393	84638769	SRR8284516_trimmed.fq.sort.sort.q10.rmdup.narrowPeak_peak_42137	105	.	5.71177	13.775	10.5378	257
chr8	84656420	84656839	SRR8284516_trimmed.fq.sort.sort.q10.rmdup.narrowPeak_peak_42138	142	.	4.37032	17.674	14.2424	220
chr8	84661622	84661867	SRR8284516_trimmed.fq.sort.sort.q10.rmdup.narrowPeak_peak_42139	87	.	2.99279	11.9117	8.77541	103
chr8	84662067	84662771	SRR8284516_trimmed.fq.sort.sort.q10.rmdup.narrowPeak_peak_42140	97	.	3.17593	12.9313	9.73695	512
chr8	84663582	84663783	SRR8284516_trimmed.fq.sort.sort.q10.rmdup.narrowPeak_peak_42141	46	.	2.52862	7.46722	4.66343	55
chr8	84664246	84664498	SRR8284516_trimmed.fq.sort.sort.q10.rmdup.narrowPeak_peak_42142	186	.	4.20115	22.2494	18.613	62
chr8	84664705	84664914	SRR8284516_trimmed.fq.sort.sort.q10.rmdup.narrowPeak_peak_42143	41	.	2.45685	6.84612	4.11697	165
chr8	84665147	84665394	SRR8284516_trimmed.fq.sort.sort.q10.rmdup.narrowPeak_peak_42144	148	.	3.90998	18.3605	14.8959	91
chr8	84686332	84686519	SRR8284516_trimmed.fq.sort.sort.q10.rmdup.narrowPeak_peak_42145	116	.	4.77352	14.9629	11.6628	108
chr8	84686618	84686846	SRR8284516_trimmed.fq.sort.sort.q10.rmdup.narrowPeak_peak_42146	103	.	4.544	13.5981	10.3697	115
chr8	84687462	84687655	SRR8284516_trimmed.fq.sort.sort.q10.rmdup.narrowPeak_peak_42147	61	.	3.6962	9.07441	6.12728	88
chr8	84689529	84689845	SRR8284516_trimmed.fq.sort.sort.q10.rmdup.narrowPeak_peak_42148	97	.	4.44552	12.9822	9.78526	106
chr8	84722555	84722748	SRR8284516_trimmed.fq.sort.sort.q10.rmdup.narrowPeak_peak_42149	60	.	3.94971	8.96649	6.02672	95
chr8	84723426	84723582	SRR8284516_trimmed.fq.sort.sort.q10.rmdup.narrowPeak_peak_42150	36	.	3.25966	6.28481	3.60881	85
chr8	84742355	84742694	SRR8284516_trimmed.fq.sort.sort.q10.rmdup.narrowPeak_peak_42151	150	.	5.32163	18.4802	15.0103	110
chr8	84742893	84743253	SRR8284516_trimmed.fq.sort.sort.q10.rmdup.narrowPeak_peak_42152	131	.	5.06856	16.5779	13.1991	230
chr8	84743432	84743683	SRR8284516_trimmed.fq.sort.sort.q10.rmdup.narrowPeak_peak_42153	136	.	5.21262	17.0255	13.6259	135
chr8	84743766	84743965	SRR8284516_trimmed.fq.sort.sort.q10.rmdup.narrowPeak_peak_42154	123	.	4.99917	15.6553	12.3219	74
chr8	84832326	84832766	SRR8284516_trimmed.fq.sort.sort.q10.rmdup.narrowPeak_peak_42155	187	.	7.34069	22.4071	18.7643	137
chr8	84840162	84840343	SRR8284516_trimmed.fq.sort.sort.q10.rmdup.narrowPeak_peak_42156	52	.	3.70394	8.08349	5.21702	71
chr8	84845923	84846812	SRR8284516_trimmed.fq.sort.sort.q10.rmdup.narrowPeak_peak_42157	189	.	5.73449	22.5847	18.9346	669
chr8	84847222	84847606	SRR8284516_trimmed.fq.sort.sort.q10.rmdup.narrowPeak_peak_42158	103	.	4.34699	13.5982	10.3699	144
chr8	84856972	84857611	SRR8284516_trimmed.fq.sort.sort.q10.rmdup.narrowPeak_peak_42159	391	.	11.4811	43.5458	39.101	154
chr8	84884858	84885006	SRR8284516_trimmed.fq.sort.sort.q10.rmdup.narrowPeak_peak_42160	28	.	3.87064	5.41182	2.86017	88
chr8	84893419	84893825	SRR8284516_trimmed.fq.sort.sort.q10.rmdup.narrowPeak_peak_42161	33	.	4.06284	5.96895	3.35646	168
chr8	84903294	84903446	SRR8284516_trimmed.fq.sort.sort.q10.rmdup.narrowPeak_peak_42162	74	.	5.81395	10.5064	7.46004	81
chr8	84965786	84965967	SRR8284516_trimmed.fq.sort.sort.q10.rmdup.narrowPeak_peak_42163	82	.	3.77432	11.3763	8.27368	100
chr8	84969183	84969555	SRR8284516_trimmed.fq.sort.sort.q10.rmdup.narrowPeak_peak_42164	54	.	3.09514	8.28406	5.403	285
chr8	84969683	84970626	SRR8284516_trimmed.fq.sort.sort.q10.rmdup.narrowPeak_peak_42165	222	.	5.60192	26.0419	22.2485	597
chr8	84975952	84976360	SRR8284516_trimmed.fq.sort.sort.q10.rmdup.narrowPeak_peak_42166	92	.	4.96324	12.4115	9.24826	186
chr8	84984508	84984813	SRR8284516_trimmed.fq.sort.sort.q10.rmdup.narrowPeak_peak_42167	41	.	3.63094	6.91559	4.17995	214
chr8	84990001	84990419	SRR8284516_trimmed.fq.sort.sort.q10.rmdup.narrowPeak_peak_42168	64	.	4.66679	9.40751	6.43789	296
chr8	84990710	84991003	SRR8284516_trimmed.fq.sort.sort.q10.rmdup.narrowPeak_peak_42169	80	.	5.36316	11.154	8.06448	192
chr8	85024915	85025555	SRR8284516_trimmed.fq.sort.sort.q10.rmdup.narrowPeak_peak_42170	473	.	8.96483	52.0354	47.3134	490
chr8	85026971	85027140	SRR8284516_trimmed.fq.sort.sort.q10.rmdup.narrowPeak_peak_42171	58	.	3.30082	8.78976	5.87198	56
chr8	85027392	85027779	SRR8284516_trimmed.fq.sort.sort.q10.rmdup.narrowPeak_peak_42172	98	.	4.02713	13.084	9.88162	167
chr8	85036433	85036703	SRR8284516_trimmed.fq.sort.sort.q10.rmdup.narrowPeak_peak_42173	209	.	5.77065	24.7259	20.9866	147
chr8	85037241	85037477	SRR8284516_trimmed.fq.sort.sort.q10.rmdup.narrowPeak_peak_42174	89	.	3.90083	12.0838	8.93807	122
chr8	85037644	85037914	SRR8284516_trimmed.fq.sort.sort.q10.rmdup.narrowPeak_peak_42175	110	.	4.28779	14.3062	11.04	162
chr8	85038052	85038221	SRR8284516_trimmed.fq.sort.sort.q10.rmdup.narrowPeak_peak_42176	79	.	3.75028	11.0341	7.95165	69
chr8	85060404	85060552	SRR8284516_trimmed.fq.sort.sort.q10.rmdup.narrowPeak_peak_42177	60	.	4.96032	8.99602	6.05391	29
chr8	85071506	85072073	SRR8284516_trimmed.fq.sort.sort.q10.rmdup.narrowPeak_peak_42178	337	.	9.61337	38.043	33.7917	446
chr8	85080003	85080504	SRR8284516_trimmed.fq.sort.sort.q10.rmdup.narrowPeak_peak_42179	138	.	5.54631	17.2589	13.8462	274
chr8	85081004	85081317	SRR8284516_trimmed.fq.sort.sort.q10.rmdup.narrowPeak_peak_42180	97	.	4.76311	12.9195	9.72622	79
chr8	85119529	85119737	SRR8284516_trimmed.fq.sort.sort.q10.rmdup.narrowPeak_peak_42181	68	.	5.63003	9.82682	6.82275	116
chr8	85299265	85299444	SRR8284516_trimmed.fq.sort.sort.q10.rmdup.narrowPeak_peak_42182	101	.	4.28571	13.3958	10.1775	116
chr8	85299565	85300453	SRR8284516_trimmed.fq.sort.sort.q10.rmdup.narrowPeak_peak_42183	905	.	14.1418	96.3969	90.563	129
chr8	85432236	85432509	SRR8284516_trimmed.fq.sort.sort.q10.rmdup.narrowPeak_peak_42184	109	.	6.29591	14.186	10.9256	135
chr8	85432638	85432798	SRR8284516_trimmed.fq.sort.sort.q10.rmdup.narrowPeak_peak_42185	91	.	5.77125	12.3374	9.17772	97
chr8	85492175	85492342	SRR8284516_trimmed.fq.sort.sort.q10.rmdup.narrowPeak_peak_42186	98	.	5.75926	13.0935	9.89065	79
chr8	85492687	85492851	SRR8284516_trimmed.fq.sort.sort.q10.rmdup.narrowPeak_peak_42187	39	.	3.85319	6.62354	3.91487	63
chr8	85507055	85507210	SRR8284516_trimmed.fq.sort.sort.q10.rmdup.narrowPeak_peak_42188	54	.	4.60256	8.3355	5.45024	106
chr8	85526456	85526664	SRR8284516_trimmed.fq.sort.sort.q10.rmdup.narrowPeak_peak_42189	23	.	3.35646	4.77489	2.34849	79
chr8	85554295	85554474	SRR8284516_trimmed.fq.sort.sort.q10.rmdup.narrowPeak_peak_42190	59	.	4.1341	8.85398	5.93135	89
chr8	85554601	85554912	SRR8284516_trimmed.fq.sort.sort.q10.rmdup.narrowPeak_peak_42191	266	.	8.74126	30.5864	26.6124	142
chr8	85555119	85555324	SRR8284516_trimmed.fq.sort.sort.q10.rmdup.narrowPeak_peak_42192	380	.	10.8012	42.456	38.0477	105
chr8	85555570	85555780	SRR8284516_trimmed.fq.sort.sort.q10.rmdup.narrowPeak_peak_42193	125	.	5.79309	15.9447	12.5972	113
chr8	85601703	85601972	SRR8284516_trimmed.fq.sort.sort.q10.rmdup.narrowPeak_peak_42194	25	.	3.61557	4.99691	2.54314	139
chr8	85618893	85619121	SRR8284516_trimmed.fq.sort.sort.q10.rmdup.narrowPeak_peak_42195	41	.	4.44596	6.8717	4.13988	98
chr8	85656734	85656951	SRR8284516_trimmed.fq.sort.sort.q10.rmdup.narrowPeak_peak_42196	96	.	6.68566	12.8032	9.61536	79
chr8	85662183	85662483	SRR8284516_trimmed.fq.sort.sort.q10.rmdup.narrowPeak_peak_42197	77	.	5.9819	10.7949	7.72606	66
chr8	85700319	85700467	SRR8284516_trimmed.fq.sort.sort.q10.rmdup.narrowPeak_peak_42198	35	.	4.22252	6.23151	3.56051	85
chr8	85719622	85719908	SRR8284516_trimmed.fq.sort.sort.q10.rmdup.narrowPeak_peak_42199	61	.	5.20833	9.10225	6.15323	145
chr8	85720021	85720476	SRR8284516_trimmed.fq.sort.sort.q10.rmdup.narrowPeak_peak_42200	52	.	4.81325	8.09063	5.22352	96
chr8	85839980	85840223	SRR8284516_trimmed.fq.sort.sort.q10.rmdup.narrowPeak_peak_42201	84	.	5.04286	11.5527	8.4399	136
chr8	85840310	85840996	SRR8284516_trimmed.fq.sort.sort.q10.rmdup.narrowPeak_peak_42202	257	.	9.03513	29.6459	25.7088	140
chr8	85841071	85841364	SRR8284516_trimmed.fq.sort.sort.q10.rmdup.narrowPeak_peak_42203	100	.	5.49729	13.298	10.085	75
chr8	85853438	85853599	SRR8284516_trimmed.fq.sort.sort.q10.rmdup.narrowPeak_peak_42204	27	.	3.74302	5.20494	2.72423	92
chr8	85903404	85903775	SRR8284516_trimmed.fq.sort.sort.q10.rmdup.narrowPeak_peak_42205	59	.	5.27815	8.88473	5.95035	106
chr8	85903889	85904086	SRR8284516_trimmed.fq.sort.sort.q10.rmdup.narrowPeak_peak_42206	59	.	5.27815	8.88473	5.95035	100
chr8	86021724	86021907	SRR8284516_trimmed.fq.sort.sort.q10.rmdup.narrowPeak_peak_42207	35	.	4.22252	6.23151	3.56051	98
chr8	86030902	86031100	SRR8284516_trimmed.fq.sort.sort.q10.rmdup.narrowPeak_peak_42208	46	.	4.26348	7.40389	4.60565	144
chr8	86274321	86274528	SRR8284516_trimmed.fq.sort.sort.q10.rmdup.narrowPeak_peak_42209	51	.	4.92627	7.97021	5.11222	99
chr8	86331135	86331286	SRR8284516_trimmed.fq.sort.sort.q10.rmdup.narrowPeak_peak_42210	43	.	4.5744	7.08511	4.31344	69
chr8	86392175	86392347	SRR8284516_trimmed.fq.sort.sort.q10.rmdup.narrowPeak_peak_42211	21	.	3.45495	4.52715	2.19611	27
chr8	86531051	86531199	SRR8284516_trimmed.fq.sort.sort.q10.rmdup.narrowPeak_peak_42212	37	.	4.21148	6.47806	3.78343	45
chr8	86623589	86623799	SRR8284516_trimmed.fq.sort.sort.q10.rmdup.narrowPeak_peak_42213	293	.	10.9752	33.3915	29.3102	106
chr8	86624179	86624509	SRR8284516_trimmed.fq.sort.sort.q10.rmdup.narrowPeak_peak_42214	146	.	7.37385	18.1468	14.6936	113
chr8	86662084	86662232	SRR8284516_trimmed.fq.sort.sort.q10.rmdup.narrowPeak_peak_42215	35	.	4.22252	6.23151	3.56051	89
chr8	86699131	86699296	SRR8284516_trimmed.fq.sort.sort.q10.rmdup.narrowPeak_peak_42216	44	.	4.5138	7.27256	4.48495	112
chr8	86710589	86710792	SRR8284516_trimmed.fq.sort.sort.q10.rmdup.narrowPeak_peak_42217	62	.	5.25901	9.19022	6.23528	99
chr8	86719886	86720053	SRR8284516_trimmed.fq.sort.sort.q10.rmdup.narrowPeak_peak_42218	28	.	3.87064	5.41182	2.86017	59
chr8	86739068	86739216	SRR8284516_trimmed.fq.sort.sort.q10.rmdup.narrowPeak_peak_42219	66	.	5.30388	9.61383	6.63008	96
chr8	86745101	86745661	SRR8284516_trimmed.fq.sort.sort.q10.rmdup.narrowPeak_peak_42220	139	.	6.39439	17.3885	13.9702	288
chr8	86746189	86746447	SRR8284516_trimmed.fq.sort.sort.q10.rmdup.narrowPeak_peak_42221	208	.	8.03451	24.5716	20.8385	128
chr8	86884467	86884712	SRR8284516_trimmed.fq.sort.sort.q10.rmdup.narrowPeak_peak_42222	72	.	5.08854	10.2555	7.22479	137
chr8	86892394	86892542	SRR8284516_trimmed.fq.sort.sort.q10.rmdup.narrowPeak_peak_42223	40	.	4.35774	6.72422	4.00602	82
chr8	87094840	87094988	SRR8284516_trimmed.fq.sort.sort.q10.rmdup.narrowPeak_peak_42224	37	.	4.17148	6.41035	3.72209	27
chr8	87209454	87209642	SRR8284516_trimmed.fq.sort.sort.q10.rmdup.narrowPeak_peak_42225	35	.	4.05591	6.21369	3.56051	96
chr8	87220747	87220895	SRR8284516_trimmed.fq.sort.sort.q10.rmdup.narrowPeak_peak_42226	28	.	3.83971	5.36179	2.86017	5
chr8	87243730	87243878	SRR8284516_trimmed.fq.sort.sort.q10.rmdup.narrowPeak_peak_42227	43	.	4.5744	7.08511	4.31344	63
chr8	87253999	87254240	SRR8284516_trimmed.fq.sort.sort.q10.rmdup.narrowPeak_peak_42228	59	.	5.27815	8.88473	5.95035	119
chr8	87333076	87333224	SRR8284516_trimmed.fq.sort.sort.q10.rmdup.narrowPeak_peak_42229	32	.	3.98301	5.83681	3.23934	110
chr8	87372925	87373134	SRR8284516_trimmed.fq.sort.sort.q10.rmdup.narrowPeak_peak_42230	131	.	5.86639	16.5297	13.1531	115
chr8	87374070	87374229	SRR8284516_trimmed.fq.sort.sort.q10.rmdup.narrowPeak_peak_42231	38	.	3.48317	6.58422	3.8795	38
chr8	87456414	87456600	SRR8284516_trimmed.fq.sort.sort.q10.rmdup.narrowPeak_peak_42232	48	.	4.76385	7.69742	4.87474	118
chr8	87580187	87580359	SRR8284516_trimmed.fq.sort.sort.q10.rmdup.narrowPeak_peak_42233	43	.	4.5744	7.08511	4.31344	40
chr8	87596569	87596737	SRR8284516_trimmed.fq.sort.sort.q10.rmdup.narrowPeak_peak_42234	49	.	4.65839	7.82111	4.98857	96
chr8	87646567	87646884	SRR8284516_trimmed.fq.sort.sort.q10.rmdup.narrowPeak_peak_42235	23	.	3.44784	4.7207	2.30069	31
chr8	87659420	87659577	SRR8284516_trimmed.fq.sort.sort.q10.rmdup.narrowPeak_peak_42236	34	.	3.7048	6.08817	3.46252	12
chr8	87660104	87660298	SRR8284516_trimmed.fq.sort.sort.q10.rmdup.narrowPeak_peak_42237	39	.	3.85319	6.62354	3.91487	85
chr8	87732173	87732388	SRR8284516_trimmed.fq.sort.sort.q10.rmdup.narrowPeak_peak_42238	30	.	3.23958	5.60248	3.031	177
chr8	87745959	87746107	SRR8284516_trimmed.fq.sort.sort.q10.rmdup.narrowPeak_peak_42239	39	.	3.52139	6.6705	3.95784	92
chr8	87752307	87752507	SRR8284516_trimmed.fq.sort.sort.q10.rmdup.narrowPeak_peak_42240	66	.	4.46973	9.61645	6.63235	86
chr8	87753072	87753333	SRR8284516_trimmed.fq.sort.sort.q10.rmdup.narrowPeak_peak_42241	25	.	3.17152	5.04824	2.58879	216
chr8	87784719	87784895	SRR8284516_trimmed.fq.sort.sort.q10.rmdup.narrowPeak_peak_42242	66	.	4.11428	9.66298	6.67626	90
chr8	87804328	87804556	SRR8284516_trimmed.fq.sort.sort.q10.rmdup.narrowPeak_peak_42243	47	.	3.577	7.51839	4.71081	136
chr8	87821988	87822273	SRR8284516_trimmed.fq.sort.sort.q10.rmdup.narrowPeak_peak_42244	40	.	3.46885	6.78327	4.0603	209
chr8	87831084	87831368	SRR8284516_trimmed.fq.sort.sort.q10.rmdup.narrowPeak_peak_42245	73	.	3.56409	10.3897	7.35063	209
chr8	87832119	87832335	SRR8284516_trimmed.fq.sort.sort.q10.rmdup.narrowPeak_peak_42246	28	.	2.61255	5.41862	2.86639	40
chr8	87832575	87832750	SRR8284516_trimmed.fq.sort.sort.q10.rmdup.narrowPeak_peak_42247	81	.	3.65467	11.2059	8.11331	100
chr8	87862062	87862336	SRR8284516_trimmed.fq.sort.sort.q10.rmdup.narrowPeak_peak_42248	62	.	4.39883	9.15358	6.20116	93
chr8	87932793	87933088	SRR8284516_trimmed.fq.sort.sort.q10.rmdup.narrowPeak_peak_42249	46	.	3.89536	7.49396	4.68874	200
chr8	87958026	87958585	SRR8284516_trimmed.fq.sort.sort.q10.rmdup.narrowPeak_peak_42250	63	.	4.46809	9.30377	6.34153	195
chr8	87958764	87958912	SRR8284516_trimmed.fq.sort.sort.q10.rmdup.narrowPeak_peak_42251	56	.	4.28229	8.60331	5.6984	55
chr8	87959182	87959401	SRR8284516_trimmed.fq.sort.sort.q10.rmdup.narrowPeak_peak_42252	96	.	5.43904	12.7916	9.60782	79
chr8	87975259	87975963	SRR8284516_trimmed.fq.sort.sort.q10.rmdup.narrowPeak_peak_42253	62	.	5.04751	9.15424	6.20139	612
chr8	88010382	88010582	SRR8284516_trimmed.fq.sort.sort.q10.rmdup.narrowPeak_peak_42254	32	.	3.85986	5.87639	3.27415	63
chr8	88038096	88038358	SRR8284516_trimmed.fq.sort.sort.q10.rmdup.narrowPeak_peak_42255	35	.	4.16725	6.14087	3.50934	231
chr8	88054821	88055123	SRR8284516_trimmed.fq.sort.sort.q10.rmdup.narrowPeak_peak_42256	35	.	4.0188	6.1502	3.51757	82
chr8	88118816	88119397	SRR8284516_trimmed.fq.sort.sort.q10.rmdup.narrowPeak_peak_42257	117	.	6.74082	15.0586	11.7537	442
chr8	88130151	88130341	SRR8284516_trimmed.fq.sort.sort.q10.rmdup.narrowPeak_peak_42258	28	.	3.81997	5.32984	2.83223	64
chr8	88137893	88138154	SRR8284516_trimmed.fq.sort.sort.q10.rmdup.narrowPeak_peak_42259	148	.	7.4611	18.3228	14.8602	118
chr8	88138458	88138635	SRR8284516_trimmed.fq.sort.sort.q10.rmdup.narrowPeak_peak_42260	54	.	4.62107	8.37017	5.48283	84
chr8	88150993	88151267	SRR8284516_trimmed.fq.sort.sort.q10.rmdup.narrowPeak_peak_42261	21	.	3.45495	4.52715	2.19611	66
chr8	88166242	88166405	SRR8284516_trimmed.fq.sort.sort.q10.rmdup.narrowPeak_peak_42262	22	.	3.51877	4.62881	2.22071	57
chr8	88198783	88198991	SRR8284516_trimmed.fq.sort.sort.q10.rmdup.narrowPeak_peak_42263	70	.	5.18559	10.0953	7.0745	121
chr8	88200300	88200462	SRR8284516_trimmed.fq.sort.sort.q10.rmdup.narrowPeak_peak_42264	52	.	4.4596	8.06603	5.2007	60
chr8	88200826	88200976	SRR8284516_trimmed.fq.sort.sort.q10.rmdup.narrowPeak_peak_42265	37	.	3.87477	6.40776	3.72033	102
chr8	88227931	88228224	SRR8284516_trimmed.fq.sort.sort.q10.rmdup.narrowPeak_peak_42266	29	.	3.81437	5.55557	2.98911	102
chr8	88265205	88265371	SRR8284516_trimmed.fq.sort.sort.q10.rmdup.narrowPeak_peak_42267	46	.	4.26348	7.40389	4.60565	127
chr8	88283218	88283489	SRR8284516_trimmed.fq.sort.sort.q10.rmdup.narrowPeak_peak_42268	41	.	3.98089	6.86973	4.13882	67
chr8	88289085	88289309	SRR8284516_trimmed.fq.sort.sort.q10.rmdup.narrowPeak_peak_42269	84	.	5.39427	11.5826	8.46834	122
chr8	88309382	88309546	SRR8284516_trimmed.fq.sort.sort.q10.rmdup.narrowPeak_peak_42270	24	.	3.41297	4.87275	2.43501	110
chr8	88317380	88317595	SRR8284516_trimmed.fq.sort.sort.q10.rmdup.narrowPeak_peak_42271	63	.	4.4964	9.36486	6.39811	79
chr8	88361029	88361725	SRR8284516_trimmed.fq.sort.sort.q10.rmdup.narrowPeak_peak_42272	168	.	7.29701	20.3754	16.8214	519
chr8	88431890	88432112	SRR8284516_trimmed.fq.sort.sort.q10.rmdup.narrowPeak_peak_42273	58	.	4.85548	8.8044	5.88586	75
chr8	88488996	88489202	SRR8284516_trimmed.fq.sort.sort.q10.rmdup.narrowPeak_peak_42274	54	.	4.77156	8.33195	5.44749	129
chr8	88499580	88499754	SRR8284516_trimmed.fq.sort.sort.q10.rmdup.narrowPeak_peak_42275	34	.	3.82096	6.05617	3.43493	95
chr8	88521853	88522045	SRR8284516_trimmed.fq.sort.sort.q10.rmdup.narrowPeak_peak_42276	68	.	4.73656	9.87572	6.86824	105
chr8	88523364	88523512	SRR8284516_trimmed.fq.sort.sort.q10.rmdup.narrowPeak_peak_42277	62	.	4.39883	9.15358	6.20116	95
chr8	88526042	88526202	SRR8284516_trimmed.fq.sort.sort.q10.rmdup.narrowPeak_peak_42278	64	.	4.26273	9.44505	6.47269	61
chr8	88570513	88570874	SRR8284516_trimmed.fq.sort.sort.q10.rmdup.narrowPeak_peak_42279	100	.	4.25572	13.296	10.0832	80
chr8	88571132	88571512	SRR8284516_trimmed.fq.sort.sort.q10.rmdup.narrowPeak_peak_42280	116	.	4.56402	14.9454	11.6463	247
chr8	88585249	88585405	SRR8284516_trimmed.fq.sort.sort.q10.rmdup.narrowPeak_peak_42281	70	.	4.69564	10.1139	7.09166	81
chr8	88599203	88599351	SRR8284516_trimmed.fq.sort.sort.q10.rmdup.narrowPeak_peak_42282	43	.	4.10172	7.09986	4.32648	42
chr8	88697368	88697655	SRR8284516_trimmed.fq.sort.sort.q10.rmdup.narrowPeak_peak_42283	77	.	5.9819	10.7949	7.72606	172
chr8	88848654	88848907	SRR8284516_trimmed.fq.sort.sort.q10.rmdup.narrowPeak_peak_42284	122	.	7.48605	15.529	12.2019	106
chr8	89041377	89041908	SRR8284516_trimmed.fq.sort.sort.q10.rmdup.narrowPeak_peak_42285	178	.	6.42632	21.4001	17.8007	427
chr8	89042162	89042396	SRR8284516_trimmed.fq.sort.sort.q10.rmdup.narrowPeak_peak_42286	46	.	3.53448	7.41247	4.61362	146
chr8	89043201	89043424	SRR8284516_trimmed.fq.sort.sort.q10.rmdup.narrowPeak_peak_42287	37	.	3.332	6.45872	3.76646	53
chr8	89228244	89228430	SRR8284516_trimmed.fq.sort.sort.q10.rmdup.narrowPeak_peak_42288	51	.	4.92627	7.97021	5.11222	84
chr8	89382879	89383129	SRR8284516_trimmed.fq.sort.sort.q10.rmdup.narrowPeak_peak_42289	59	.	4.57567	8.90619	5.97039	116
chr8	89395727	89395939	SRR8284516_trimmed.fq.sort.sort.q10.rmdup.narrowPeak_peak_42290	48	.	4.73998	7.65713	4.83781	126
chr8	89415862	89416010	SRR8284516_trimmed.fq.sort.sort.q10.rmdup.narrowPeak_peak_42291	36	.	4.15176	6.3769	3.69195	89
chr8	89455176	89455335	SRR8284516_trimmed.fq.sort.sort.q10.rmdup.narrowPeak_peak_42292	55	.	4.67753	8.47551	5.58024	77
chr8	89787255	89787442	SRR8284516_trimmed.fq.sort.sort.q10.rmdup.narrowPeak_peak_42293	59	.	5.27815	8.88473	5.95035	85
chr8	89863219	89863375	SRR8284516_trimmed.fq.sort.sort.q10.rmdup.narrowPeak_peak_42294	35	.	4.22252	6.23151	3.56051	115
chr8	89913338	89913511	SRR8284516_trimmed.fq.sort.sort.q10.rmdup.narrowPeak_peak_42295	35	.	4.22252	6.23151	3.56051	104
chr8	90002129	90002279	SRR8284516_trimmed.fq.sort.sort.q10.rmdup.narrowPeak_peak_42296	34	.	4.14594	6.10586	3.47855	112
chr8	90116929	90117079	SRR8284516_trimmed.fq.sort.sort.q10.rmdup.narrowPeak_peak_42297	59	.	5.27815	8.88473	5.95035	107
chr8	90419977	90420132	SRR8284516_trimmed.fq.sort.sort.q10.rmdup.narrowPeak_peak_42298	51	.	4.92627	7.97021	5.11222	45
chr8	90496828	90497003	SRR8284516_trimmed.fq.sort.sort.q10.rmdup.narrowPeak_peak_42299	34	.	3.80559	6.02841	3.40984	122
chr8	90675928	90676091	SRR8284516_trimmed.fq.sort.sort.q10.rmdup.narrowPeak_peak_42300	28	.	3.87064	5.41182	2.86017	139
chr8	90814271	90814419	SRR8284516_trimmed.fq.sort.sort.q10.rmdup.narrowPeak_peak_42301	35	.	4.03727	6.18182	3.54585	48
chr8	90822387	90822570	SRR8284516_trimmed.fq.sort.sort.q10.rmdup.narrowPeak_peak_42302	48	.	4.26108	7.686	4.86452	76
chr8	90828242	90828563	SRR8284516_trimmed.fq.sort.sort.q10.rmdup.narrowPeak_peak_42303	36	.	3.46928	6.32196	3.64253	205
chr8	90828924	90829248	SRR8284516_trimmed.fq.sort.sort.q10.rmdup.narrowPeak_peak_42304	67	.	4.37063	9.69745	6.70878	189
chr8	90833019	90833183	SRR8284516_trimmed.fq.sort.sort.q10.rmdup.narrowPeak_peak_42305	31	.	3.1958	5.7144	3.13012	115
chr8	90834213	90834449	SRR8284516_trimmed.fq.sort.sort.q10.rmdup.narrowPeak_peak_42306	80	.	5.00392	11.1194	8.03179	130
chr8	90861304	90861931	SRR8284516_trimmed.fq.sort.sort.q10.rmdup.narrowPeak_peak_42307	205	.	6.10212	24.2708	20.5502	195
chr8	90862443	90862657	SRR8284516_trimmed.fq.sort.sort.q10.rmdup.narrowPeak_peak_42308	89	.	4.17109	12.1363	8.98746	124
chr8	90908267	90908432	SRR8284516_trimmed.fq.sort.sort.q10.rmdup.narrowPeak_peak_42309	86	.	6.33378	11.7874	8.65746	63
chr8	90955163	90955647	SRR8284516_trimmed.fq.sort.sort.q10.rmdup.narrowPeak_peak_42310	322	.	11.2382	36.4956	32.2977	359
chr8	90968414	90968617	SRR8284516_trimmed.fq.sort.sort.q10.rmdup.narrowPeak_peak_42311	35	.	4.22252	6.23151	3.56051	135
chr8	90980465	90980613	SRR8284516_trimmed.fq.sort.sort.q10.rmdup.narrowPeak_peak_42312	34	.	4.10397	6.03679	3.41711	24
chr8	90981414	90981605	SRR8284516_trimmed.fq.sort.sort.q10.rmdup.narrowPeak_peak_42313	50	.	4.8869	7.9043	5.06481	49
chr8	91043900	91044048	SRR8284516_trimmed.fq.sort.sort.q10.rmdup.narrowPeak_peak_42314	31	.	3.90625	5.70917	3.1253	82
chr8	91056798	91056966	SRR8284516_trimmed.fq.sort.sort.q10.rmdup.narrowPeak_peak_42315	32	.	4.02253	5.9023	3.2976	128
chr8	91070178	91070655	SRR8284516_trimmed.fq.sort.sort.q10.rmdup.narrowPeak_peak_42316	77	.	5.59218	10.8555	7.78296	291
chr8	91086997	91087145	SRR8284516_trimmed.fq.sort.sort.q10.rmdup.narrowPeak_peak_42317	51	.	4.74563	7.9733	5.11434	110
chr8	91134271	91134427	SRR8284516_trimmed.fq.sort.sort.q10.rmdup.narrowPeak_peak_42318	63	.	5.11494	9.27591	6.3154	73
chr8	91168027	91168314	SRR8284516_trimmed.fq.sort.sort.q10.rmdup.narrowPeak_peak_42319	40	.	4.40141	6.79731	4.07252	31
chr8	91275469	91275648	SRR8284516_trimmed.fq.sort.sort.q10.rmdup.narrowPeak_peak_42320	59	.	5.27815	8.88473	5.95035	95
chr8	91304411	91304658	SRR8284516_trimmed.fq.sort.sort.q10.rmdup.narrowPeak_peak_42321	28	.	3.87064	5.41182	2.86017	227
chr8	91313090	91313281	SRR8284516_trimmed.fq.sort.sort.q10.rmdup.narrowPeak_peak_42322	29	.	3.38326	5.46832	2.91036	49
chr8	91313540	91313839	SRR8284516_trimmed.fq.sort.sort.q10.rmdup.narrowPeak_peak_42323	281	.	9.8912	32.2325	28.1952	170
chr8	91313919	91314156	SRR8284516_trimmed.fq.sort.sort.q10.rmdup.narrowPeak_peak_42324	114	.	5.95081	14.701	11.4158	119
chr8	91329559	91329752	SRR8284516_trimmed.fq.sort.sort.q10.rmdup.narrowPeak_peak_42325	41	.	4.26933	6.85055	4.12055	63
chr8	91333566	91333714	SRR8284516_trimmed.fq.sort.sort.q10.rmdup.narrowPeak_peak_42326	30	.	3.86897	5.64696	3.07047	78
chr8	91339743	91339924	SRR8284516_trimmed.fq.sort.sort.q10.rmdup.narrowPeak_peak_42327	34	.	4.10397	6.03679	3.41711	116
chr8	91414759	91414913	SRR8284516_trimmed.fq.sort.sort.q10.rmdup.narrowPeak_peak_42328	28	.	3.87064	5.41182	2.86017	108
chr8	91429052	91429293	SRR8284516_trimmed.fq.sort.sort.q10.rmdup.narrowPeak_peak_42329	116	.	7.38941	14.8998	11.6027	121
chr8	91442854	91443002	SRR8284516_trimmed.fq.sort.sort.q10.rmdup.narrowPeak_peak_42330	29	.	3.27038	5.45665	2.90095	50
chr8	91445275	91445813	SRR8284516_trimmed.fq.sort.sort.q10.rmdup.narrowPeak_peak_42331	172	.	7.08961	20.8438	17.2687	432
chr8	91457033	91457181	SRR8284516_trimmed.fq.sort.sort.q10.rmdup.narrowPeak_peak_42332	27	.	3.74302	5.20494	2.72423	98
chr8	91553058	91553255	SRR8284516_trimmed.fq.sort.sort.q10.rmdup.narrowPeak_peak_42333	28	.	3.87064	5.41182	2.86017	98
chr8	91570614	91570762	SRR8284516_trimmed.fq.sort.sort.q10.rmdup.narrowPeak_peak_42334	28	.	3.87064	5.41182	2.86017	12
chr8	91612890	91613257	SRR8284516_trimmed.fq.sort.sort.q10.rmdup.narrowPeak_peak_42335	47	.	4.69295	7.57759	4.76468	83
chr8	91714443	91714708	SRR8284516_trimmed.fq.sort.sort.q10.rmdup.narrowPeak_peak_42336	32	.	3.73055	5.89233	3.28866	64
chr8	91714962	91715119	SRR8284516_trimmed.fq.sort.sort.q10.rmdup.narrowPeak_peak_42337	54	.	4.58419	8.30107	5.41816	29
chr8	91800312	91800701	SRR8284516_trimmed.fq.sort.sort.q10.rmdup.narrowPeak_peak_42338	263	.	8.62004	30.274	26.3116	141
chr8	91800908	91801056	SRR8284516_trimmed.fq.sort.sort.q10.rmdup.narrowPeak_peak_42339	46	.	3.73748	7.40409	4.60573	54
chr8	91840016	91840194	SRR8284516_trimmed.fq.sort.sort.q10.rmdup.narrowPeak_peak_42340	35	.	4.22252	6.23151	3.56051	107
chr8	91926481	91926654	SRR8284516_trimmed.fq.sort.sort.q10.rmdup.narrowPeak_peak_42341	60	.	4.93899	8.95717	6.01796	81
chr8	91947447	91947680	SRR8284516_trimmed.fq.sort.sort.q10.rmdup.narrowPeak_peak_42342	68	.	4.90388	9.88828	6.88015	125
chr8	91947822	91947986	SRR8284516_trimmed.fq.sort.sort.q10.rmdup.narrowPeak_peak_42343	75	.	5.11198	10.6504	7.59506	80
chr8	91949148	91949366	SRR8284516_trimmed.fq.sort.sort.q10.rmdup.narrowPeak_peak_42344	47	.	4.03298	7.51343	4.70605	91
chr8	92175573	92175821	SRR8284516_trimmed.fq.sort.sort.q10.rmdup.narrowPeak_peak_42345	59	.	5.27815	8.88473	5.95035	112
chr8	92359707	92359888	SRR8284516_trimmed.fq.sort.sort.q10.rmdup.narrowPeak_peak_42346	38	.	3.56069	6.52052	3.8216	113
chr8	92592896	92593096	SRR8284516_trimmed.fq.sort.sort.q10.rmdup.narrowPeak_peak_42347	43	.	4.5744	7.08511	4.31344	104
chr8	92827458	92827870	SRR8284516_trimmed.fq.sort.sort.q10.rmdup.narrowPeak_peak_42348	97	.	5.20392	12.9908	9.79321	276
chr8	92828327	92828531	SRR8284516_trimmed.fq.sort.sort.q10.rmdup.narrowPeak_peak_42349	19	.	2.78004	4.24405	1.95615	117
chr8	92828620	92828772	SRR8284516_trimmed.fq.sort.sort.q10.rmdup.narrowPeak_peak_42350	40	.	3.55061	6.73619	4.01735	10
chr8	92859368	92859516	SRR8284516_trimmed.fq.sort.sort.q10.rmdup.narrowPeak_peak_42351	36	.	3.96511	6.31472	3.63548	54
chr8	92870645	92870816	SRR8284516_trimmed.fq.sort.sort.q10.rmdup.narrowPeak_peak_42352	39	.	4.01284	6.66362	3.95139	86
chr8	92873265	92873418	SRR8284516_trimmed.fq.sort.sort.q10.rmdup.narrowPeak_peak_42353	60	.	4.77758	8.98267	6.04158	102
chr8	92883203	92883432	SRR8284516_trimmed.fq.sort.sort.q10.rmdup.narrowPeak_peak_42354	22	.	3.4727	4.55547	2.22005	38
chr8	92889807	92890050	SRR8284516_trimmed.fq.sort.sort.q10.rmdup.narrowPeak_peak_42355	36	.	4.13223	6.34373	3.66216	191
chr8	93037992	93038140	SRR8284516_trimmed.fq.sort.sort.q10.rmdup.narrowPeak_peak_42356	50	.	4.6799	7.85871	5.02343	87
chr8	93088303	93088472	SRR8284516_trimmed.fq.sort.sort.q10.rmdup.narrowPeak_peak_42357	68	.	5.63003	9.82682	6.82275	114
chr8	93088786	93089000	SRR8284516_trimmed.fq.sort.sort.q10.rmdup.narrowPeak_peak_42358	77	.	5.9819	10.7949	7.72606	68
chr8	93176467	93176736	SRR8284516_trimmed.fq.sort.sort.q10.rmdup.narrowPeak_peak_42359	35	.	4.22252	6.23151	3.56051	195
chr8	93844289	93844444	SRR8284516_trimmed.fq.sort.sort.q10.rmdup.narrowPeak_peak_42360	46	.	4.64684	7.4994	4.69267	49
chr8	93926291	93926439	SRR8284516_trimmed.fq.sort.sort.q10.rmdup.narrowPeak_peak_42361	24	.	3.20044	4.90259	2.46086	55
chr8	93926530	93927121	SRR8284516_trimmed.fq.sort.sort.q10.rmdup.narrowPeak_peak_42362	78	.	5.09826	10.9722	7.89304	146
chr8	94000103	94000341	SRR8284516_trimmed.fq.sort.sort.q10.rmdup.narrowPeak_peak_42363	36	.	4.15176	6.3769	3.69195	113
chr8	94011658	94012020	SRR8284516_trimmed.fq.sort.sort.q10.rmdup.narrowPeak_peak_42364	68	.	5.2521	9.86965	6.86287	274
chr8	94012293	94012485	SRR8284516_trimmed.fq.sort.sort.q10.rmdup.narrowPeak_peak_42365	146	.	7.85783	18.1216	14.6697	88
chr8	94036195	94036356	SRR8284516_trimmed.fq.sort.sort.q10.rmdup.narrowPeak_peak_42366	76	.	4.83275	10.7445	7.68361	41
chr8	94036558	94036757	SRR8284516_trimmed.fq.sort.sort.q10.rmdup.narrowPeak_peak_42367	42	.	3.77042	6.96803	4.22734	90
chr8	94037301	94037531	SRR8284516_trimmed.fq.sort.sort.q10.rmdup.narrowPeak_peak_42368	90	.	5.15677	12.1618	9.0118	142
chr8	94088839	94089093	SRR8284516_trimmed.fq.sort.sort.q10.rmdup.narrowPeak_peak_42369	29	.	3.66652	5.53874	2.97371	106
chr8	94098226	94098457	SRR8284516_trimmed.fq.sort.sort.q10.rmdup.narrowPeak_peak_42370	105	.	5.55236	13.8041	10.5655	124
chr8	94098595	94098968	SRR8284516_trimmed.fq.sort.sort.q10.rmdup.narrowPeak_peak_42371	486	.	13.2417	53.3938	48.6284	135
chr8	94135416	94135565	SRR8284516_trimmed.fq.sort.sort.q10.rmdup.narrowPeak_peak_42372	24	.	3.58073	4.93977	2.49338	28
chr8	94214079	94214291	SRR8284516_trimmed.fq.sort.sort.q10.rmdup.narrowPeak_peak_42373	51	.	4.40826	7.9684	5.11222	79
chr8	94214665	94214864	SRR8284516_trimmed.fq.sort.sort.q10.rmdup.narrowPeak_peak_42374	89	.	5.63987	12.077	8.93156	89
chr8	94214992	94215162	SRR8284516_trimmed.fq.sort.sort.q10.rmdup.narrowPeak_peak_42375	78	.	5.24423	10.9169	7.84072	78
chr8	94385890	94386227	SRR8284516_trimmed.fq.sort.sort.q10.rmdup.narrowPeak_peak_42376	201	.	6.64251	23.8073	20.1055	238
chr8	94386465	94387332	SRR8284516_trimmed.fq.sort.sort.q10.rmdup.narrowPeak_peak_42377	218	.	6.94444	25.6258	21.8496	427
chr8	94400823	94401041	SRR8284516_trimmed.fq.sort.sort.q10.rmdup.narrowPeak_peak_42378	36	.	4.11288	6.31083	3.63247	111
chr8	94408558	94408706	SRR8284516_trimmed.fq.sort.sort.q10.rmdup.narrowPeak_peak_42379	40	.	4.40141	6.79731	4.07252	106
chr8	94492263	94492411	SRR8284516_trimmed.fq.sort.sort.q10.rmdup.narrowPeak_peak_42380	50	.	4.8869	7.9043	5.06481	98
chr8	94601068	94601643	SRR8284516_trimmed.fq.sort.sort.q10.rmdup.narrowPeak_peak_42381	401	.	10.2186	44.5795	40.101	433
chr8	94602009	94602661	SRR8284516_trimmed.fq.sort.sort.q10.rmdup.narrowPeak_peak_42382	308	.	8.73786	34.9963	30.8544	120
chr8	94666100	94666293	SRR8284516_trimmed.fq.sort.sort.q10.rmdup.narrowPeak_peak_42383	108	.	6.2474	14.0892	10.8335	90
chr8	94666819	94667399	SRR8284516_trimmed.fq.sort.sort.q10.rmdup.narrowPeak_peak_42384	110	.	6.3701	14.3335	11.0658	77
chr8	94677449	94677619	SRR8284516_trimmed.fq.sort.sort.q10.rmdup.narrowPeak_peak_42385	39	.	3.99702	6.63446	3.92497	81
chr8	94711223	94711386	SRR8284516_trimmed.fq.sort.sort.q10.rmdup.narrowPeak_peak_42386	69	.	5.32104	9.99584	6.98122	95
chr8	94778319	94778634	SRR8284516_trimmed.fq.sort.sort.q10.rmdup.narrowPeak_peak_42387	28	.	3.72671	5.40815	2.86017	29
chr8	94837892	94838080	SRR8284516_trimmed.fq.sort.sort.q10.rmdup.narrowPeak_peak_42388	84	.	5.02723	11.5179	8.40718	67
chr8	94838420	94838889	SRR8284516_trimmed.fq.sort.sort.q10.rmdup.narrowPeak_peak_42389	130	.	6.15057	16.393	13.0234	137
chr8	94857568	94858135	SRR8284516_trimmed.fq.sort.sort.q10.rmdup.narrowPeak_peak_42390	173	.	6.74641	20.9189	17.3404	378
chr8	94871493	94872060	SRR8284516_trimmed.fq.sort.sort.q10.rmdup.narrowPeak_peak_42391	53	.	3.76679	8.24147	5.36333	227
chr8	94872139	94872300	SRR8284516_trimmed.fq.sort.sort.q10.rmdup.narrowPeak_peak_42392	25	.	2.88499	4.99772	2.54386	86
chr8	94882213	94882361	SRR8284516_trimmed.fq.sort.sort.q10.rmdup.narrowPeak_peak_42393	58	.	4.68555	8.80659	5.88748	82
chr8	94884576	94884735	SRR8284516_trimmed.fq.sort.sort.q10.rmdup.narrowPeak_peak_42394	52	.	4.47698	8.09897	5.23114	126
chr8	94893279	94893472	SRR8284516_trimmed.fq.sort.sort.q10.rmdup.narrowPeak_peak_42395	29	.	3.39459	5.49053	2.93083	81
chr8	94900665	94900813	SRR8284516_trimmed.fq.sort.sort.q10.rmdup.narrowPeak_peak_42396	60	.	4.19239	8.98854	6.0472	65
chr8	94917270	94917436	SRR8284516_trimmed.fq.sort.sort.q10.rmdup.narrowPeak_peak_42397	83	.	4.99625	11.4488	8.342	50
chr8	94917723	94918383	SRR8284516_trimmed.fq.sort.sort.q10.rmdup.narrowPeak_peak_42398	57	.	4.19095	8.69585	5.78442	268
chr8	94960189	94960356	SRR8284516_trimmed.fq.sort.sort.q10.rmdup.narrowPeak_peak_42399	59	.	5.27815	8.88473	5.95035	71
chr8	95080332	95080701	SRR8284516_trimmed.fq.sort.sort.q10.rmdup.narrowPeak_peak_42400	330	.	9.34738	37.3026	33.0765	246
chr8	95081306	95081894	SRR8284516_trimmed.fq.sort.sort.q10.rmdup.narrowPeak_peak_42401	183	.	6.64761	22.0156	18.3893	88
chr8	95331420	95331776	SRR8284516_trimmed.fq.sort.sort.q10.rmdup.narrowPeak_peak_42402	104	.	5.8537	13.6867	10.454	236
chr8	95332004	95332172	SRR8284516_trimmed.fq.sort.sort.q10.rmdup.narrowPeak_peak_42403	58	.	4.47986	8.71328	5.80094	98
chr8	95394967	95395125	SRR8284516_trimmed.fq.sort.sort.q10.rmdup.narrowPeak_peak_42404	39	.	3.52139	6.6705	3.95784	100
chr8	95411013	95411161	SRR8284516_trimmed.fq.sort.sort.q10.rmdup.narrowPeak_peak_42405	51	.	4.92627	7.97021	5.11222	29
chr8	95434245	95434792	SRR8284516_trimmed.fq.sort.sort.q10.rmdup.narrowPeak_peak_42406	257	.	8.83321	29.7129	25.7735	397
chr8	95487743	95488153	SRR8284516_trimmed.fq.sort.sort.q10.rmdup.narrowPeak_peak_42407	79	.	5.71669	11.0839	7.99806	302
chr8	95489050	95489265	SRR8284516_trimmed.fq.sort.sort.q10.rmdup.narrowPeak_peak_42408	59	.	5.10986	8.93051	5.99296	96
chr8	95633495	95633817	SRR8284516_trimmed.fq.sort.sort.q10.rmdup.narrowPeak_peak_42409	105	.	7.03753	13.841	10.5983	122
chr8	95716095	95716381	SRR8284516_trimmed.fq.sort.sort.q10.rmdup.narrowPeak_peak_42410	55	.	4.51173	8.47005	5.57526	145
chr8	95723266	95723418	SRR8284516_trimmed.fq.sort.sort.q10.rmdup.narrowPeak_peak_42411	68	.	5.63003	9.82682	6.82275	69
chr8	95753564	95753712	SRR8284516_trimmed.fq.sort.sort.q10.rmdup.narrowPeak_peak_42412	51	.	4.92627	7.97021	5.11222	98
chr8	95806331	95806630	SRR8284516_trimmed.fq.sort.sort.q10.rmdup.narrowPeak_peak_42413	117	.	5.02067	15.014	11.7111	163
chr8	95806894	95807429	SRR8284516_trimmed.fq.sort.sort.q10.rmdup.narrowPeak_peak_42414	155	.	5.77162	19.0945	15.5977	446
chr8	95807764	95808083	SRR8284516_trimmed.fq.sort.sort.q10.rmdup.narrowPeak_peak_42415	233	.	7.13479	27.1448	23.307	179
chr8	95814358	95814540	SRR8284516_trimmed.fq.sort.sort.q10.rmdup.narrowPeak_peak_42416	26	.	3.72427	5.17442	2.69767	38
chr8	95833412	95833647	SRR8284516_trimmed.fq.sort.sort.q10.rmdup.narrowPeak_peak_42417	170	.	7.85765	20.6098	17.0444	142
chr8	95853276	95853555	SRR8284516_trimmed.fq.sort.sort.q10.rmdup.narrowPeak_peak_42418	114	.	6.7991	14.7291	11.4427	139
chr8	95853671	95853840	SRR8284516_trimmed.fq.sort.sort.q10.rmdup.narrowPeak_peak_42419	40	.	4.23114	6.78397	4.06051	101
chr8	95887503	95887672	SRR8284516_trimmed.fq.sort.sort.q10.rmdup.narrowPeak_peak_42420	57	.	4.44881	8.65037	5.74221	53
chr8	95887909	95888399	SRR8284516_trimmed.fq.sort.sort.q10.rmdup.narrowPeak_peak_42421	248	.	9.36593	28.7099	24.8102	313
chr8	95973188	95973394	SRR8284516_trimmed.fq.sort.sort.q10.rmdup.narrowPeak_peak_42422	290	.	10.8493	33.126	29.0551	93
chr8	95973864	95974169	SRR8284516_trimmed.fq.sort.sort.q10.rmdup.narrowPeak_peak_42423	75	.	5.24659	10.5651	7.51505	96
chr8	97038335	97038542	SRR8284516_trimmed.fq.sort.sort.q10.rmdup.narrowPeak_peak_42424	46	.	4.28036	7.43537	4.6341	79
chr8	97040246	97040492	SRR8284516_trimmed.fq.sort.sort.q10.rmdup.narrowPeak_peak_42425	42	.	4.19557	6.99742	4.25382	133
chr8	97040850	97041008	SRR8284516_trimmed.fq.sort.sort.q10.rmdup.narrowPeak_peak_42426	49	.	4.45682	7.76161	4.93376	46
chr8	97041516	97041664	SRR8284516_trimmed.fq.sort.sort.q10.rmdup.narrowPeak_peak_42427	18	.	3.10244	4.14169	1.8682	19
chr8	97933351	97933720	SRR8284516_trimmed.fq.sort.sort.q10.rmdup.narrowPeak_peak_42428	158	.	8.79692	19.3271	15.8187	126
chr8	98001891	98002161	SRR8284516_trimmed.fq.sort.sort.q10.rmdup.narrowPeak_peak_42429	59	.	5.27815	8.88473	5.95035	174
chr8	100854496	100854685	SRR8284516_trimmed.fq.sort.sort.q10.rmdup.narrowPeak_peak_42430	68	.	5.63003	9.82682	6.82275	120
chr8	102282380	102282528	SRR8284516_trimmed.fq.sort.sort.q10.rmdup.narrowPeak_peak_42431	59	.	5.27815	8.88473	5.95035	91
chr8	102411649	102411811	SRR8284516_trimmed.fq.sort.sort.q10.rmdup.narrowPeak_peak_42432	35	.	4.22252	6.23151	3.56051	112
chr8	102554235	102554520	SRR8284516_trimmed.fq.sort.sort.q10.rmdup.narrowPeak_peak_42433	86	.	6.33378	11.7874	8.65746	138
chr8	102559488	102559636	SRR8284516_trimmed.fq.sort.sort.q10.rmdup.narrowPeak_peak_42434	35	.	4.22252	6.23151	3.56051	85
chr8	102677358	102677537	SRR8284516_trimmed.fq.sort.sort.q10.rmdup.narrowPeak_peak_42435	86	.	6.33378	11.7874	8.65746	54
chr8	102744798	102744963	SRR8284516_trimmed.fq.sort.sort.q10.rmdup.narrowPeak_peak_42436	50	.	4.6799	7.85871	5.02343	122
chr8	102783884	102784309	SRR8284516_trimmed.fq.sort.sort.q10.rmdup.narrowPeak_peak_42437	131	.	4.95729	16.5762	13.1974	115
chr8	102784444	102784965	SRR8284516_trimmed.fq.sort.sort.q10.rmdup.narrowPeak_peak_42438	145	.	5.28318	17.9842	14.5388	427
chr8	102785287	102785499	SRR8284516_trimmed.fq.sort.sort.q10.rmdup.narrowPeak_peak_42439	31	.	2.8832	5.7115	3.1274	81
chr8	102902364	102902570	SRR8284516_trimmed.fq.sort.sort.q10.rmdup.narrowPeak_peak_42440	155	.	8.38277	19.097	15.5999	108
chr8	102928560	102928997	SRR8284516_trimmed.fq.sort.sort.q10.rmdup.narrowPeak_peak_42441	57	.	4.46429	8.68174	5.77143	319
chr8	102930832	102930980	SRR8284516_trimmed.fq.sort.sort.q10.rmdup.narrowPeak_peak_42442	40	.	3.8216	6.81805	4.09129	77
chr8	102978064	102978249	SRR8284516_trimmed.fq.sort.sort.q10.rmdup.narrowPeak_peak_42443	132	.	6.24532	16.6131	13.2321	115
chr8	103029698	103029846	SRR8284516_trimmed.fq.sort.sort.q10.rmdup.narrowPeak_peak_42444	22	.	3.51877	4.62881	2.22071	36
chr8	103072320	103072511	SRR8284516_trimmed.fq.sort.sort.q10.rmdup.narrowPeak_peak_42445	35	.	4.22252	6.23151	3.56051	139
chr8	103165892	103166072	SRR8284516_trimmed.fq.sort.sort.q10.rmdup.narrowPeak_peak_42446	64	.	5.2077	9.44235	6.47025	94
chr8	103199107	103199282	SRR8284516_trimmed.fq.sort.sort.q10.rmdup.narrowPeak_peak_42447	74	.	5.38122	10.464	7.42018	55
chr8	103200029	103200178	SRR8284516_trimmed.fq.sort.sort.q10.rmdup.narrowPeak_peak_42448	67	.	5.18493	9.74608	6.75384	82
chr8	103234403	103234586	SRR8284516_trimmed.fq.sort.sort.q10.rmdup.narrowPeak_peak_42449	31	.	3.94425	5.77245	3.18171	48
chr8	103270736	103271240	SRR8284516_trimmed.fq.sort.sort.q10.rmdup.narrowPeak_peak_42450	140	.	6.81391	17.4431	14.0221	271
chr8	103271419	103271567	SRR8284516_trimmed.fq.sort.sort.q10.rmdup.narrowPeak_peak_42451	52	.	4.35035	8.15266	5.28076	64
chr8	103307289	103307636	SRR8284516_trimmed.fq.sort.sort.q10.rmdup.narrowPeak_peak_42452	49	.	4.65839	7.82111	4.98857	116
chr8	103308017	103308205	SRR8284516_trimmed.fq.sort.sort.q10.rmdup.narrowPeak_peak_42453	39	.	4.15677	6.65377	3.94225	81
chr8	103316290	103316509	SRR8284516_trimmed.fq.sort.sort.q10.rmdup.narrowPeak_peak_42454	58	.	4.68555	8.80659	5.88748	113
chr8	103443326	103443474	SRR8284516_trimmed.fq.sort.sort.q10.rmdup.narrowPeak_peak_42455	24	.	3.44195	4.92275	2.47826	112
chr8	103467723	103467881	SRR8284516_trimmed.fq.sort.sort.q10.rmdup.narrowPeak_peak_42456	43	.	4.5744	7.08511	4.31344	112
chr8	103482180	103482431	SRR8284516_trimmed.fq.sort.sort.q10.rmdup.narrowPeak_peak_42457	46	.	4.28036	7.43537	4.6341	145
chr8	103482580	103482900	SRR8284516_trimmed.fq.sort.sort.q10.rmdup.narrowPeak_peak_42458	95	.	5.98021	12.746	9.56456	76
chr8	103491013	103491184	SRR8284516_trimmed.fq.sort.sort.q10.rmdup.narrowPeak_peak_42459	20	.	3.33556	4.33613	2.03413	34
chr8	103520166	103520314	SRR8284516_trimmed.fq.sort.sort.q10.rmdup.narrowPeak_peak_42460	16	.	3.16689	3.88574	1.64864	35
chr8	103583202	103583350	SRR8284516_trimmed.fq.sort.sort.q10.rmdup.narrowPeak_peak_42461	46	.	4.64684	7.4994	4.69267	96
chr8	103691692	103691866	SRR8284516_trimmed.fq.sort.sort.q10.rmdup.narrowPeak_peak_42462	63	.	5.11494	9.27591	6.3154	103
chr8	103694692	103694898	SRR8284516_trimmed.fq.sort.sort.q10.rmdup.narrowPeak_peak_42463	40	.	4.19363	6.71838	4.00151	59
chr8	103713778	103713926	SRR8284516_trimmed.fq.sort.sort.q10.rmdup.narrowPeak_peak_42464	35	.	4.22252	6.23151	3.56051	16
chr8	103714074	103714222	SRR8284516_trimmed.fq.sort.sort.q10.rmdup.narrowPeak_peak_42465	22	.	3.51877	4.62881	2.22071	70
chr8	103788968	103789177	SRR8284516_trimmed.fq.sort.sort.q10.rmdup.narrowPeak_peak_42466	51	.	4.92627	7.97021	5.11222	95
chr8	103813908	103814088	SRR8284516_trimmed.fq.sort.sort.q10.rmdup.narrowPeak_peak_42467	57	.	4.2959	8.63234	5.72598	58
chr8	103844774	103844953	SRR8284516_trimmed.fq.sort.sort.q10.rmdup.narrowPeak_peak_42468	35	.	4.22252	6.23151	3.56051	141
chr8	103867042	103867190	SRR8284516_trimmed.fq.sort.sort.q10.rmdup.narrowPeak_peak_42469	24	.	3.58073	4.93977	2.49338	56
chr8	103884690	103884840	SRR8284516_trimmed.fq.sort.sort.q10.rmdup.narrowPeak_peak_42470	61	.	5.20833	9.10225	6.15323	64
chr8	103973743	103973891	SRR8284516_trimmed.fq.sort.sort.q10.rmdup.narrowPeak_peak_42471	28	.	3.87064	5.41182	2.86017	58
chr8	104022466	104022630	SRR8284516_trimmed.fq.sort.sort.q10.rmdup.narrowPeak_peak_42472	131	.	5.70895	16.527	13.1506	67
chr8	104022951	104023223	SRR8284516_trimmed.fq.sort.sort.q10.rmdup.narrowPeak_peak_42473	72	.	4.38105	10.3314	7.29581	150
chr8	104077549	104077709	SRR8284516_trimmed.fq.sort.sort.q10.rmdup.narrowPeak_peak_42474	35	.	4.03727	6.18182	3.54585	116
```
