## Supplemental Data File 1 for "A gene desert required for regulatory control of pleiotropic *Shox2* expression and embryonic survival": NP_Paliou_2019_H3K27ac_r1.narrowPeak (part 6 of 6)

```
chr8	104118870	104119021	SRR8284516_trimmed.fq.sort.sort.q10.rmdup.narrowPeak_peak_42475	40	.	4.35774	6.72422	4.00602	82
chr8	104148011	104148176	SRR8284516_trimmed.fq.sort.sort.q10.rmdup.narrowPeak_peak_42476	43	.	4.5744	7.08511	4.31344	36
chr8	104251005	104251271	SRR8284516_trimmed.fq.sort.sort.q10.rmdup.narrowPeak_peak_42477	74	.	5.2263	10.5256	7.47812	120
chr8	104327390	104327538	SRR8284516_trimmed.fq.sort.sort.q10.rmdup.narrowPeak_peak_42478	51	.	4.92627	7.97021	5.11222	80
chr8	104341336	104341545	SRR8284516_trimmed.fq.sort.sort.q10.rmdup.narrowPeak_peak_42479	57	.	4.75498	8.61924	5.71326	130
chr8	104442054	104443046	SRR8284516_trimmed.fq.sort.sort.q10.rmdup.narrowPeak_peak_42480	234	.	8.30828	27.3294	23.4844	153
chr8	104534155	104534320	SRR8284516_trimmed.fq.sort.sort.q10.rmdup.narrowPeak_peak_42481	96	.	6.68566	12.8032	9.61536	65
chr8	104591470	104591704	SRR8284516_trimmed.fq.sort.sort.q10.rmdup.narrowPeak_peak_42482	314	.	11.4096	35.5806	31.4168	116
chr8	104641350	104641660	SRR8284516_trimmed.fq.sort.sort.q10.rmdup.narrowPeak_peak_42483	115	.	6.00962	14.8306	11.5389	191
chr8	104641858	104642369	SRR8284516_trimmed.fq.sort.sort.q10.rmdup.narrowPeak_peak_42484	166	.	7.41565	20.1578	16.6127	130
chr8	104741135	104741309	SRR8284516_trimmed.fq.sort.sort.q10.rmdup.narrowPeak_peak_42485	77	.	5.9819	10.7949	7.72606	104
chr8	105163970	105164300	SRR8284516_trimmed.fq.sort.sort.q10.rmdup.narrowPeak_peak_42486	66	.	5.52792	9.65286	6.66681	103
chr8	105170094	105170307	SRR8284516_trimmed.fq.sort.sort.q10.rmdup.narrowPeak_peak_42487	125	.	6.1316	15.9307	12.5843	114
chr8	105170946	105171201	SRR8284516_trimmed.fq.sort.sort.q10.rmdup.narrowPeak_peak_42488	138	.	6.52685	17.2562	13.8439	110
chr8	105171563	105171849	SRR8284516_trimmed.fq.sort.sort.q10.rmdup.narrowPeak_peak_42489	34	.	3.58487	6.09558	3.46952	86
chr8	105204784	105204978	SRR8284516_trimmed.fq.sort.sort.q10.rmdup.narrowPeak_peak_42490	96	.	6.68566	12.8032	9.61536	82
chr8	105224556	105225007	SRR8284516_trimmed.fq.sort.sort.q10.rmdup.narrowPeak_peak_42491	95	.	5.60015	12.76	9.57772	226
chr8	105225244	105225670	SRR8284516_trimmed.fq.sort.sort.q10.rmdup.narrowPeak_peak_42492	135	.	6.60713	16.9938	13.5953	138
chr8	105289299	105289556	SRR8284516_trimmed.fq.sort.sort.q10.rmdup.narrowPeak_peak_42493	169	.	9.1488	20.478	16.9189	147
chr8	105297336	105297524	SRR8284516_trimmed.fq.sort.sort.q10.rmdup.narrowPeak_peak_42494	85	.	4.79245	11.656	8.53765	112
chr8	105297798	105298671	SRR8284516_trimmed.fq.sort.sort.q10.rmdup.narrowPeak_peak_42495	141	.	6.11609	17.5682	14.1415	112
chr8	105306365	105306552	SRR8284516_trimmed.fq.sort.sort.q10.rmdup.narrowPeak_peak_42496	36	.	3.72058	6.36448	3.68111	125
chr8	105325865	105326039	SRR8284516_trimmed.fq.sort.sort.q10.rmdup.narrowPeak_peak_42497	101	.	4.80889	13.3805	10.1632	85
chr8	105326387	105327058	SRR8284516_trimmed.fq.sort.sort.q10.rmdup.narrowPeak_peak_42498	230	.	7.35529	26.8285	23.0027	136
chr8	105355764	105356058	SRR8284516_trimmed.fq.sort.sort.q10.rmdup.narrowPeak_peak_42499	36	.	3.83083	6.32565	3.64575	223
chr8	105496500	105496796	SRR8284516_trimmed.fq.sort.sort.q10.rmdup.narrowPeak_peak_42500	40	.	4.04487	6.72252	4.00506	80
chr8	105516405	105516637	SRR8284516_trimmed.fq.sort.sort.q10.rmdup.narrowPeak_peak_42501	63	.	4.10987	9.36657	6.39973	142
chr8	105519032	105519441	SRR8284516_trimmed.fq.sort.sort.q10.rmdup.narrowPeak_peak_42502	98	.	4.57535	13.05	9.84953	107
chr8	105546562	105546822	SRR8284516_trimmed.fq.sort.sort.q10.rmdup.narrowPeak_peak_42503	28	.	3.45781	5.38966	2.86017	67
chr8	105565385	105565867	SRR8284516_trimmed.fq.sort.sort.q10.rmdup.narrowPeak_peak_42504	56	.	5.10412	8.58989	5.68615	283
chr8	105566705	105566853	SRR8284516_trimmed.fq.sort.sort.q10.rmdup.narrowPeak_peak_42505	31	.	3.92516	5.74067	3.15345	102
chr8	105592719	105593290	SRR8284516_trimmed.fq.sort.sort.q10.rmdup.narrowPeak_peak_42506	87	.	5.96445	11.9236	8.78641	107
chr8	105606555	105606757	SRR8284516_trimmed.fq.sort.sort.q10.rmdup.narrowPeak_peak_42507	78	.	5.08083	10.9358	7.8587	69
chr8	105606930	105607339	SRR8284516_trimmed.fq.sort.sort.q10.rmdup.narrowPeak_peak_42508	63	.	4.63478	9.34175	6.3766	95
chr8	105622885	105623037	SRR8284516_trimmed.fq.sort.sort.q10.rmdup.narrowPeak_peak_42509	39	.	3.25579	6.70322	3.98768	114
chr8	105623429	105623707	SRR8284516_trimmed.fq.sort.sort.q10.rmdup.narrowPeak_peak_42510	46	.	3.44147	7.40926	4.6106	144
chr8	105623918	105624089	SRR8284516_trimmed.fq.sort.sort.q10.rmdup.narrowPeak_peak_42511	35	.	3.14221	6.20243	3.56051	73
chr8	105624474	105624948	SRR8284516_trimmed.fq.sort.sort.q10.rmdup.narrowPeak_peak_42512	92	.	4.55955	12.3632	9.20236	131
chr8	105629986	105630231	SRR8284516_trimmed.fq.sort.sort.q10.rmdup.narrowPeak_peak_42513	29	.	3.50912	5.48524	2.92596	30
chr8	105635818	105636189	SRR8284516_trimmed.fq.sort.sort.q10.rmdup.narrowPeak_peak_42514	95	.	4.47127	12.7457	9.5644	248
chr8	105637015	105637438	SRR8284516_trimmed.fq.sort.sort.q10.rmdup.narrowPeak_peak_42515	327	.	8.47166	36.9285	32.7158	197
chr8	105637609	105637951	SRR8284516_trimmed.fq.sort.sort.q10.rmdup.narrowPeak_peak_42516	105	.	4.71833	13.7935	10.5555	125
chr8	105700626	105701035	SRR8284516_trimmed.fq.sort.sort.q10.rmdup.narrowPeak_peak_42517	162	.	6.14887	19.762	16.2349	291
chr8	105701184	105701493	SRR8284516_trimmed.fq.sort.sort.q10.rmdup.narrowPeak_peak_42518	259	.	7.89101	29.8755	25.9296	112
chr8	105701859	105702052	SRR8284516_trimmed.fq.sort.sort.q10.rmdup.narrowPeak_peak_42519	88	.	4.52983	11.9629	8.82396	105
chr8	105707537	105707779	SRR8284516_trimmed.fq.sort.sort.q10.rmdup.narrowPeak_peak_42520	168	.	6.70891	20.3693	16.8157	113
chr8	105707890	105708038	SRR8284516_trimmed.fq.sort.sort.q10.rmdup.narrowPeak_peak_42521	40	.	3.56045	6.75827	4.03767	109
chr8	105748364	105748625	SRR8284516_trimmed.fq.sort.sort.q10.rmdup.narrowPeak_peak_42522	51	.	3.90277	8.04296	5.17929	120
chr8	105749672	105749823	SRR8284516_trimmed.fq.sort.sort.q10.rmdup.narrowPeak_peak_42523	25	.	3.04901	4.99265	2.54011	28
chr8	105758045	105758539	SRR8284516_trimmed.fq.sort.sort.q10.rmdup.narrowPeak_peak_42524	38	.	4.27294	6.58178	3.87716	90
chr8	105789638	105789802	SRR8284516_trimmed.fq.sort.sort.q10.rmdup.narrowPeak_peak_42525	36	.	3.99863	6.3744	3.69036	19
chr8	105810378	105810719	SRR8284516_trimmed.fq.sort.sort.q10.rmdup.narrowPeak_peak_42526	28	.	3.45781	5.38966	2.86017	111
chr8	105826253	105827088	SRR8284516_trimmed.fq.sort.sort.q10.rmdup.narrowPeak_peak_42527	291	.	8.49562	33.201	29.1273	687
chr8	105827446	105827726	SRR8284516_trimmed.fq.sort.sort.q10.rmdup.narrowPeak_peak_42528	256	.	7.97713	29.6039	25.6684	132
chr8	105851492	105851990	SRR8284516_trimmed.fq.sort.sort.q10.rmdup.narrowPeak_peak_42529	236	.	6.28198	27.4796	23.6283	412
chr8	105854798	105855046	SRR8284516_trimmed.fq.sort.sort.q10.rmdup.narrowPeak_peak_42530	510	.	9.35202	55.9142	51.0688	124
chr8	105855426	105855609	SRR8284516_trimmed.fq.sort.sort.q10.rmdup.narrowPeak_peak_42531	25	.	2.51583	4.96951	2.51908	59
chr8	105860799	105861406	SRR8284516_trimmed.fq.sort.sort.q10.rmdup.narrowPeak_peak_42532	261	.	7.14626	30.0558	26.1025	319
chr8	105861546	105861855	SRR8284516_trimmed.fq.sort.sort.q10.rmdup.narrowPeak_peak_42533	50	.	3.44334	7.87635	5.03926	250
chr8	105880948	105881512	SRR8284516_trimmed.fq.sort.sort.q10.rmdup.narrowPeak_peak_42534	421	.	11.9511	46.7089	42.1613	144
chr8	105900511	105901197	SRR8284516_trimmed.fq.sort.sort.q10.rmdup.narrowPeak_peak_42535	554	.	12.9749	60.4827	55.4955	208
chr8	105930380	105930722	SRR8284516_trimmed.fq.sort.sort.q10.rmdup.narrowPeak_peak_42536	67	.	4.67415	9.74417	6.75243	240
chr8	105937230	105937474	SRR8284516_trimmed.fq.sort.sort.q10.rmdup.narrowPeak_peak_42537	174	.	7.15395	20.9975	17.4153	114
chr8	105956403	105956573	SRR8284516_trimmed.fq.sort.sort.q10.rmdup.narrowPeak_peak_42538	24	.	3.39866	4.84802	2.41337	39
chr8	106010743	106011056	SRR8284516_trimmed.fq.sort.sort.q10.rmdup.narrowPeak_peak_42539	60	.	4.98183	9.03516	6.09069	73
chr8	106011233	106011763	SRR8284516_trimmed.fq.sort.sort.q10.rmdup.narrowPeak_peak_42540	137	.	7.36377	17.1775	13.769	104
chr8	106058781	106059308	SRR8284516_trimmed.fq.sort.sort.q10.rmdup.narrowPeak_peak_42541	260	.	8.30095	29.9702	26.0206	308
chr8	106059895	106060215	SRR8284516_trimmed.fq.sort.sort.q10.rmdup.narrowPeak_peak_42542	113	.	5.41165	14.6065	11.3257	181
chr8	106150035	106150225	SRR8284516_trimmed.fq.sort.sort.q10.rmdup.narrowPeak_peak_42543	75	.	5.66822	10.6223	7.56855	76
chr8	106150444	106150788	SRR8284516_trimmed.fq.sort.sort.q10.rmdup.narrowPeak_peak_42544	100	.	6.4919	13.2986	10.0855	99
chr8	106168330	106168723	SRR8284516_trimmed.fq.sort.sort.q10.rmdup.narrowPeak_peak_42545	303	.	7.73223	34.5	30.3767	232
chr8	106168910	106169614	SRR8284516_trimmed.fq.sort.sort.q10.rmdup.narrowPeak_peak_42546	353	.	8.48626	39.6946	35.3844	122
chr8	106193970	106194160	SRR8284516_trimmed.fq.sort.sort.q10.rmdup.narrowPeak_peak_42547	55	.	4.4785	8.4051	5.51507	86
chr8	106210236	106210869	SRR8284516_trimmed.fq.sort.sort.q10.rmdup.narrowPeak_peak_42548	117	.	5.30504	15.0784	11.7727	396
chr8	106211031	106211614	SRR8284516_trimmed.fq.sort.sort.q10.rmdup.narrowPeak_peak_42549	157	.	6.11894	19.2573	15.7529	261
chr8	106226502	106226664	SRR8284516_trimmed.fq.sort.sort.q10.rmdup.narrowPeak_peak_42550	53	.	4.90645	8.25155	5.37247	73
chr8	106248266	106248425	SRR8284516_trimmed.fq.sort.sort.q10.rmdup.narrowPeak_peak_42551	51	.	4.42524	8.00074	5.14029	29
chr8	106253968	106254197	SRR8284516_trimmed.fq.sort.sort.q10.rmdup.narrowPeak_peak_42552	28	.	3.43272	5.34273	2.84423	107
chr8	106338342	106338554	SRR8284516_trimmed.fq.sort.sort.q10.rmdup.narrowPeak_peak_42553	147	.	8.44504	18.1931	14.7366	96
chr8	106400624	106400783	SRR8284516_trimmed.fq.sort.sort.q10.rmdup.narrowPeak_peak_42554	35	.	3.77377	6.2185	3.56051	32
chr8	106405098	106405246	SRR8284516_trimmed.fq.sort.sort.q10.rmdup.narrowPeak_peak_42555	28	.	3.44522	5.36612	2.86017	46
chr8	106414829	106414986	SRR8284516_trimmed.fq.sort.sort.q10.rmdup.narrowPeak_peak_42556	66	.	4.92687	9.59868	6.61624	86
chr8	106415449	106415833	SRR8284516_trimmed.fq.sort.sort.q10.rmdup.narrowPeak_peak_42557	82	.	5.46647	11.358	8.2566	266
chr8	106508014	106508171	SRR8284516_trimmed.fq.sort.sort.q10.rmdup.narrowPeak_peak_42558	54	.	4.15076	8.32059	5.43673	75
chr8	106511409	106511758	SRR8284516_trimmed.fq.sort.sort.q10.rmdup.narrowPeak_peak_42559	52	.	4.06339	8.13049	5.2602	145
chr8	106511858	106512049	SRR8284516_trimmed.fq.sort.sort.q10.rmdup.narrowPeak_peak_42560	66	.	4.46973	9.61645	6.63235	53
chr8	106527152	106527300	SRR8284516_trimmed.fq.sort.sort.q10.rmdup.narrowPeak_peak_42561	60	.	4.60852	8.97192	6.03167	63
chr8	106539099	106539350	SRR8284516_trimmed.fq.sort.sort.q10.rmdup.narrowPeak_peak_42562	82	.	4.96565	11.3802	8.27736	148
chr8	106620176	106620324	SRR8284516_trimmed.fq.sort.sort.q10.rmdup.narrowPeak_peak_42563	37	.	4.17148	6.41035	3.72209	108
chr8	106683177	106683581	SRR8284516_trimmed.fq.sort.sort.q10.rmdup.narrowPeak_peak_42564	214	.	9.62885	25.2522	21.491	242
chr8	106704609	106704948	SRR8284516_trimmed.fq.sort.sort.q10.rmdup.narrowPeak_peak_42565	117	.	6.32911	15.0981	11.7912	112
chr8	106718390	106718589	SRR8284516_trimmed.fq.sort.sort.q10.rmdup.narrowPeak_peak_42566	82	.	5.1193	11.3686	8.26652	131
chr8	106721821	106722198	SRR8284516_trimmed.fq.sort.sort.q10.rmdup.narrowPeak_peak_42567	109	.	5.70873	14.1601	10.9011	96
chr8	106748344	106748492	SRR8284516_trimmed.fq.sort.sort.q10.rmdup.narrowPeak_peak_42568	62	.	4.8929	9.20137	6.24566	104
chr8	106770953	106771183	SRR8284516_trimmed.fq.sort.sort.q10.rmdup.narrowPeak_peak_42569	43	.	4.13309	7.15916	4.38123	145
chr8	106784130	106784278	SRR8284516_trimmed.fq.sort.sort.q10.rmdup.narrowPeak_peak_42570	64	.	4.83411	9.41792	6.44742	76
chr8	106821142	106821331	SRR8284516_trimmed.fq.sort.sort.q10.rmdup.narrowPeak_peak_42571	64	.	4.83411	9.41792	6.44742	84
chr8	106833472	106833680	SRR8284516_trimmed.fq.sort.sort.q10.rmdup.narrowPeak_peak_42572	26	.	3.72427	5.17442	2.69767	142
chr8	106892374	106892572	SRR8284516_trimmed.fq.sort.sort.q10.rmdup.narrowPeak_peak_42573	106	.	4.35868	13.9432	10.6949	79
chr8	106892680	106893304	SRR8284516_trimmed.fq.sort.sort.q10.rmdup.narrowPeak_peak_42574	368	.	8.1711	41.2614	36.8952	488
chr8	106893738	106894104	SRR8284516_trimmed.fq.sort.sort.q10.rmdup.narrowPeak_peak_42575	271	.	6.90476	31.1115	27.1173	110
chr8	106935779	106935956	SRR8284516_trimmed.fq.sort.sort.q10.rmdup.narrowPeak_peak_42576	74	.	5.18618	10.4472	7.40456	76
chr8	106936121	106936305	SRR8284516_trimmed.fq.sort.sort.q10.rmdup.narrowPeak_peak_42577	51	.	4.42524	8.00074	5.14029	79
chr8	106996978	106997333	SRR8284516_trimmed.fq.sort.sort.q10.rmdup.narrowPeak_peak_42578	51	.	4.91228	7.9468	5.10364	112
chr8	107031333	107031541	SRR8284516_trimmed.fq.sort.sort.q10.rmdup.narrowPeak_peak_42579	150	.	7.58068	18.5624	15.0889	86
chr8	107047925	107048162	SRR8284516_trimmed.fq.sort.sort.q10.rmdup.narrowPeak_peak_42580	126	.	5.98707	16.0087	12.6564	127
chr8	107048666	107048891	SRR8284516_trimmed.fq.sort.sort.q10.rmdup.narrowPeak_peak_42581	79	.	4.80384	11.0141	7.93248	121
chr8	107056069	107056713	SRR8284516_trimmed.fq.sort.sort.q10.rmdup.narrowPeak_peak_42582	233	.	6.85871	27.2253	23.384	534
chr8	107056960	107057683	SRR8284516_trimmed.fq.sort.sort.q10.rmdup.narrowPeak_peak_42583	266	.	7.30361	30.5762	26.6027	218
chr8	107089300	107089448	SRR8284516_trimmed.fq.sort.sort.q10.rmdup.narrowPeak_peak_42584	46	.	4.60163	7.42252	4.62262	83
chr8	107095928	107096235	SRR8284516_trimmed.fq.sort.sort.q10.rmdup.narrowPeak_peak_42585	100	.	5.65764	13.2677	10.0559	134
chr8	107133259	107133450	SRR8284516_trimmed.fq.sort.sort.q10.rmdup.narrowPeak_peak_42586	41	.	4.44596	6.8717	4.13988	87
chr8	107150114	107150329	SRR8284516_trimmed.fq.sort.sort.q10.rmdup.narrowPeak_peak_42587	77	.	5.04633	10.8634	7.79023	110
chr8	107150490	107151163	SRR8284516_trimmed.fq.sort.sort.q10.rmdup.narrowPeak_peak_42588	328	.	10.9359	37.0901	32.8719	279
chr8	107160353	107160532	SRR8284516_trimmed.fq.sort.sort.q10.rmdup.narrowPeak_peak_42589	78	.	5.83128	10.9118	7.83605	93
chr8	107226612	107227103	SRR8284516_trimmed.fq.sort.sort.q10.rmdup.narrowPeak_peak_42590	121	.	6.1114	15.4685	12.1442	90
chr8	107277920	107278082	SRR8284516_trimmed.fq.sort.sort.q10.rmdup.narrowPeak_peak_42591	77	.	5.9819	10.7949	7.72606	108
chr8	107292702	107293127	SRR8284516_trimmed.fq.sort.sort.q10.rmdup.narrowPeak_peak_42592	80	.	4.69784	11.0981	8.01175	91
chr8	107293560	107293849	SRR8284516_trimmed.fq.sort.sort.q10.rmdup.narrowPeak_peak_42593	230	.	8.14143	26.9131	23.0843	90
chr8	107294146	107294309	SRR8284516_trimmed.fq.sort.sort.q10.rmdup.narrowPeak_peak_42594	75	.	4.6257	10.6036	7.55137	78
chr8	107359171	107359322	SRR8284516_trimmed.fq.sort.sort.q10.rmdup.narrowPeak_peak_42595	43	.	4.5744	7.08511	4.31344	27
chr8	107374616	107374906	SRR8284516_trimmed.fq.sort.sort.q10.rmdup.narrowPeak_peak_42596	77	.	5.9819	10.7949	7.72606	145
chr8	107398146	107398730	SRR8284516_trimmed.fq.sort.sort.q10.rmdup.narrowPeak_peak_42597	43	.	3.5886	7.06262	4.31341	73
chr8	107402646	107403035	SRR8284516_trimmed.fq.sort.sort.q10.rmdup.narrowPeak_peak_42598	46	.	3.73748	7.40409	4.60573	333
chr8	107403515	107403666	SRR8284516_trimmed.fq.sort.sort.q10.rmdup.narrowPeak_peak_42599	68	.	4.5799	9.86054	6.85445	68
chr8	107416797	107416945	SRR8284516_trimmed.fq.sort.sort.q10.rmdup.narrowPeak_peak_42600	29	.	3.63616	5.48524	2.92596	42
chr8	107424499	107425003	SRR8284516_trimmed.fq.sort.sort.q10.rmdup.narrowPeak_peak_42601	312	.	9.98533	35.4443	31.285	304
chr8	107436713	107436971	SRR8284516_trimmed.fq.sort.sort.q10.rmdup.narrowPeak_peak_42602	62	.	4.70997	9.17364	6.2199	93
chr8	107448774	107448922	SRR8284516_trimmed.fq.sort.sort.q10.rmdup.narrowPeak_peak_42603	30	.	3.4524	5.6034	3.03165	133
chr8	107468663	107468832	SRR8284516_trimmed.fq.sort.sort.q10.rmdup.narrowPeak_peak_42604	100	.	4.52675	13.2267	10.0172	80
chr8	107479398	107479562	SRR8284516_trimmed.fq.sort.sort.q10.rmdup.narrowPeak_peak_42605	107	.	5.47474	14.0044	10.753	86
chr8	107496882	107497305	SRR8284516_trimmed.fq.sort.sort.q10.rmdup.narrowPeak_peak_42606	94	.	4.91953	12.6486	9.47225	85
chr8	107497986	107498211	SRR8284516_trimmed.fq.sort.sort.q10.rmdup.narrowPeak_peak_42607	97	.	4.90395	12.9527	9.75741	94
chr8	107515060	107515208	SRR8284516_trimmed.fq.sort.sort.q10.rmdup.narrowPeak_peak_42608	67	.	4.98426	9.70977	6.71983	45
chr8	107561290	107561459	SRR8284516_trimmed.fq.sort.sort.q10.rmdup.narrowPeak_peak_42609	55	.	4.4785	8.4051	5.51507	122
chr8	107576453	107576818	SRR8284516_trimmed.fq.sort.sort.q10.rmdup.narrowPeak_peak_42610	67	.	4.52414	9.73737	6.74595	93
chr8	107587672	107588433	SRR8284516_trimmed.fq.sort.sort.q10.rmdup.narrowPeak_peak_42611	195	.	7.6789	23.2216	19.5443	637
chr8	107608978	107609389	SRR8284516_trimmed.fq.sort.sort.q10.rmdup.narrowPeak_peak_42612	63	.	4.4822	9.33424	6.36964	240
chr8	107673515	107673706	SRR8284516_trimmed.fq.sort.sort.q10.rmdup.narrowPeak_peak_42613	38	.	4.25226	6.54692	3.84566	111
chr8	107684941	107685182	SRR8284516_trimmed.fq.sort.sort.q10.rmdup.narrowPeak_peak_42614	40	.	4.04487	6.72252	4.00506	101
chr8	107691302	107691508	SRR8284516_trimmed.fq.sort.sort.q10.rmdup.narrowPeak_peak_42615	81	.	5.7941	11.2249	8.13138	124
chr8	107722861	107723009	SRR8284516_trimmed.fq.sort.sort.q10.rmdup.narrowPeak_peak_42616	16	.	3.16689	3.88574	1.64864	82
chr8	107730473	107730678	SRR8284516_trimmed.fq.sort.sort.q10.rmdup.narrowPeak_peak_42617	43	.	4.5744	7.08511	4.31344	89
chr8	107824656	107824879	SRR8284516_trimmed.fq.sort.sort.q10.rmdup.narrowPeak_peak_42618	79	.	4.19973	11.051	7.96699	107
chr8	107828127	107828440	SRR8284516_trimmed.fq.sort.sort.q10.rmdup.narrowPeak_peak_42619	135	.	5.43478	16.9401	13.5445	105
chr8	107828634	107828790	SRR8284516_trimmed.fq.sort.sort.q10.rmdup.narrowPeak_peak_42620	36	.	3.19888	6.34605	3.66392	78
chr8	107851554	107851893	SRR8284516_trimmed.fq.sort.sort.q10.rmdup.narrowPeak_peak_42621	37	.	4.0156	6.40456	3.7175	259
chr8	107859711	107860032	SRR8284516_trimmed.fq.sort.sort.q10.rmdup.narrowPeak_peak_42622	84	.	5.39427	11.5826	8.46834	176
chr8	107886911	107887147	SRR8284516_trimmed.fq.sort.sort.q10.rmdup.narrowPeak_peak_42623	51	.	4.13367	8.00036	5.14029	127
chr8	107949690	107949851	SRR8284516_trimmed.fq.sort.sort.q10.rmdup.narrowPeak_peak_42624	33	.	3.89408	5.93562	3.32673	102
chr8	107961004	107961300	SRR8284516_trimmed.fq.sort.sort.q10.rmdup.narrowPeak_peak_42625	128	.	6.87394	16.2121	12.8504	107
chr8	108008163	108008370	SRR8284516_trimmed.fq.sort.sort.q10.rmdup.narrowPeak_peak_42626	24	.	3.33265	4.94236	2.49557	20
chr8	108027099	108027441	SRR8284516_trimmed.fq.sort.sort.q10.rmdup.narrowPeak_peak_42627	67	.	3.74252	9.72039	6.72966	208
chr8	108028776	108029096	SRR8284516_trimmed.fq.sort.sort.q10.rmdup.narrowPeak_peak_42628	110	.	4.79035	14.3403	11.0725	258
chr8	108066423	108066573	SRR8284516_trimmed.fq.sort.sort.q10.rmdup.narrowPeak_peak_42629	50	.	4.72352	7.9348	5.0933	50
chr8	108075273	108075431	SRR8284516_trimmed.fq.sort.sort.q10.rmdup.narrowPeak_peak_42630	43	.	4.5744	7.08511	4.31344	86
chr8	108158019	108158167	SRR8284516_trimmed.fq.sort.sort.q10.rmdup.narrowPeak_peak_42631	40	.	4.19363	6.71838	4.00151	20
chr8	108159318	108159664	SRR8284516_trimmed.fq.sort.sort.q10.rmdup.narrowPeak_peak_42632	23	.	3.4965	4.80114	2.37133	257
chr8	108170694	108170976	SRR8284516_trimmed.fq.sort.sort.q10.rmdup.narrowPeak_peak_42633	42	.	4.53784	7.02451	4.27852	217
chr8	108185658	108185814	SRR8284516_trimmed.fq.sort.sort.q10.rmdup.narrowPeak_peak_42634	68	.	5.63003	9.82682	6.82275	98
chr8	108211934	108212112	SRR8284516_trimmed.fq.sort.sort.q10.rmdup.narrowPeak_peak_42635	35	.	4.22252	6.23151	3.56051	85
chr8	108282088	108282256	SRR8284516_trimmed.fq.sort.sort.q10.rmdup.narrowPeak_peak_42636	65	.	5.47196	9.55714	6.57725	70
chr8	108314532	108314680	SRR8284516_trimmed.fq.sort.sort.q10.rmdup.narrowPeak_peak_42637	33	.	4.0833	6.00272	3.38624	49
chr8	108363381	108363535	SRR8284516_trimmed.fq.sort.sort.q10.rmdup.narrowPeak_peak_42638	59	.	5.27815	8.88473	5.95035	57
chr8	108429896	108430130	SRR8284516_trimmed.fq.sort.sort.q10.rmdup.narrowPeak_peak_42639	49	.	4.78796	7.73807	4.91203	95
chr8	108449398	108449546	SRR8284516_trimmed.fq.sort.sort.q10.rmdup.narrowPeak_peak_42640	43	.	4.5744	7.08511	4.31344	51
chr8	108454307	108454488	SRR8284516_trimmed.fq.sort.sort.q10.rmdup.narrowPeak_peak_42641	33	.	4.06284	5.96895	3.35646	60
chr8	108470042	108470226	SRR8284516_trimmed.fq.sort.sort.q10.rmdup.narrowPeak_peak_42642	50	.	4.8869	7.9043	5.06481	113
chr8	108481701	108481873	SRR8284516_trimmed.fq.sort.sort.q10.rmdup.narrowPeak_peak_42643	84	.	5.55203	11.5256	8.41438	87
chr8	108498463	108499093	SRR8284516_trimmed.fq.sort.sort.q10.rmdup.narrowPeak_peak_42644	60	.	4.96032	8.99602	6.05391	120
chr8	108511120	108511327	SRR8284516_trimmed.fq.sort.sort.q10.rmdup.narrowPeak_peak_42645	78	.	5.61665	10.9005	7.82539	133
chr8	108519942	108520090	SRR8284516_trimmed.fq.sort.sort.q10.rmdup.narrowPeak_peak_42646	46	.	4.62412	7.4608	4.65734	88
chr8	108525806	108526111	SRR8284516_trimmed.fq.sort.sort.q10.rmdup.narrowPeak_peak_42647	31	.	3.92516	5.74067	3.15345	223
chr8	108547478	108547651	SRR8284516_trimmed.fq.sort.sort.q10.rmdup.narrowPeak_peak_42648	32	.	3.73055	5.89233	3.28866	80
chr8	108552026	108552505	SRR8284516_trimmed.fq.sort.sort.q10.rmdup.narrowPeak_peak_42649	140	.	6.83769	17.4942	14.0708	143
chr8	108571372	108571523	SRR8284516_trimmed.fq.sort.sort.q10.rmdup.narrowPeak_peak_42650	35	.	4.22252	6.23151	3.56051	64
chr8	108593646	108593982	SRR8284516_trimmed.fq.sort.sort.q10.rmdup.narrowPeak_peak_42651	60	.	4.48109	9.0231	6.07913	140
chr8	108594329	108594878	SRR8284516_trimmed.fq.sort.sort.q10.rmdup.narrowPeak_peak_42652	100	.	5.65764	13.2677	10.0559	290
chr8	108595226	108595374	SRR8284516_trimmed.fq.sort.sort.q10.rmdup.narrowPeak_peak_42653	40	.	3.79634	6.76694	4.04496	88
chr8	108660897	108661082	SRR8284516_trimmed.fq.sort.sort.q10.rmdup.narrowPeak_peak_42654	49	.	4.65839	7.82111	4.98857	74
chr8	108691915	108692078	SRR8284516_trimmed.fq.sort.sort.q10.rmdup.narrowPeak_peak_42655	59	.	5.27815	8.88473	5.95035	130
chr8	108692359	108692507	SRR8284516_trimmed.fq.sort.sort.q10.rmdup.narrowPeak_peak_42656	51	.	4.92627	7.97021	5.11222	40
chr8	108709326	108709605	SRR8284516_trimmed.fq.sort.sort.q10.rmdup.narrowPeak_peak_42657	32	.	3.37275	5.88798	3.28479	120
chr8	108714282	108714611	SRR8284516_trimmed.fq.sort.sort.q10.rmdup.narrowPeak_peak_42658	30	.	3.36191	5.64498	3.06935	203
chr8	108715235	108715474	SRR8284516_trimmed.fq.sort.sort.q10.rmdup.narrowPeak_peak_42659	37	.	3.66316	6.49515	3.79918	93
chr8	108733843	108734090	SRR8284516_trimmed.fq.sort.sort.q10.rmdup.narrowPeak_peak_42660	44	.	3.91611	7.27261	4.48495	103
chr8	108756065	108756239	SRR8284516_trimmed.fq.sort.sort.q10.rmdup.narrowPeak_peak_42661	38	.	3.45505	6.52047	3.8216	103
chr8	108819378	108819532	SRR8284516_trimmed.fq.sort.sort.q10.rmdup.narrowPeak_peak_42662	25	.	3.39709	5.05889	2.59671	69
chr8	108827491	108827643	SRR8284516_trimmed.fq.sort.sort.q10.rmdup.narrowPeak_peak_42663	38	.	3.57115	6.54309	3.84296	55
chr8	108944409	108944676	SRR8284516_trimmed.fq.sort.sort.q10.rmdup.narrowPeak_peak_42664	84	.	5.39427	11.5826	8.46834	145
chr8	108977226	108977495	SRR8284516_trimmed.fq.sort.sort.q10.rmdup.narrowPeak_peak_42665	85	.	5.10638	11.6937	8.57319	127
chr8	108977621	108977862	SRR8284516_trimmed.fq.sort.sort.q10.rmdup.narrowPeak_peak_42666	71	.	4.72549	10.1787	7.15273	128
chr8	108978661	108979050	SRR8284516_trimmed.fq.sort.sort.q10.rmdup.narrowPeak_peak_42667	112	.	5.89314	14.5732	11.2942	85
chr8	108987912	108988060	SRR8284516_trimmed.fq.sort.sort.q10.rmdup.narrowPeak_peak_42668	39	.	4.13858	6.62181	3.91341	47
chr8	109075195	109075379	SRR8284516_trimmed.fq.sort.sort.q10.rmdup.narrowPeak_peak_42669	68	.	5.63003	9.82682	6.82275	62
chr8	109159218	109159400	SRR8284516_trimmed.fq.sort.sort.q10.rmdup.narrowPeak_peak_42670	51	.	4.92627	7.97021	5.11222	91
chr8	109182081	109182283	SRR8284516_trimmed.fq.sort.sort.q10.rmdup.narrowPeak_peak_42671	48	.	4.40238	7.66147	4.84175	118
chr8	109185647	109186102	SRR8284516_trimmed.fq.sort.sort.q10.rmdup.narrowPeak_peak_42672	257	.	10.3712	29.6745	25.7361	126
chr8	109262553	109262701	SRR8284516_trimmed.fq.sort.sort.q10.rmdup.narrowPeak_peak_42673	22	.	3.51877	4.62881	2.22071	105
chr8	109312719	109312880	SRR8284516_trimmed.fq.sort.sort.q10.rmdup.narrowPeak_peak_42674	51	.	4.92627	7.97021	5.11222	109
chr8	109429510	109429701	SRR8284516_trimmed.fq.sort.sort.q10.rmdup.narrowPeak_peak_42675	43	.	4.5744	7.08511	4.31344	92
chr8	109457874	109458046	SRR8284516_trimmed.fq.sort.sort.q10.rmdup.narrowPeak_peak_42676	42	.	4.51452	6.98579	4.24338	112
chr8	109465454	109465602	SRR8284516_trimmed.fq.sort.sort.q10.rmdup.narrowPeak_peak_42677	46	.	4.47334	7.49524	4.68962	69
chr8	109477764	109477912	SRR8284516_trimmed.fq.sort.sort.q10.rmdup.narrowPeak_peak_42678	24	.	3.52971	4.85589	2.41942	124
chr8	109524680	109524867	SRR8284516_trimmed.fq.sort.sort.q10.rmdup.narrowPeak_peak_42679	79	.	5.91638	11.0617	7.97733	56
chr8	109548213	109548404	SRR8284516_trimmed.fq.sort.sort.q10.rmdup.narrowPeak_peak_42680	42	.	4.49143	6.94741	4.20873	86
chr8	109564953	109565729	SRR8284516_trimmed.fq.sort.sort.q10.rmdup.narrowPeak_peak_42681	364	.	9.54867	40.7997	36.4492	584
chr8	109566052	109566366	SRR8284516_trimmed.fq.sort.sort.q10.rmdup.narrowPeak_peak_42682	82	.	4.42478	11.3668	8.26496	215
chr8	109601062	109601210	SRR8284516_trimmed.fq.sort.sort.q10.rmdup.narrowPeak_peak_42683	31	.	3.77687	5.73211	3.14638	107
chr8	109608451	109608713	SRR8284516_trimmed.fq.sort.sort.q10.rmdup.narrowPeak_peak_42684	208	.	8.48816	24.553	20.8204	138
chr8	109608791	109608991	SRR8284516_trimmed.fq.sort.sort.q10.rmdup.narrowPeak_peak_42685	201	.	8.42886	23.8912	20.1859	102
chr8	109609176	109609506	SRR8284516_trimmed.fq.sort.sort.q10.rmdup.narrowPeak_peak_42686	39	.	3.86698	6.65026	3.93985	217
chr8	109692717	109693279	SRR8284516_trimmed.fq.sort.sort.q10.rmdup.narrowPeak_peak_42687	469	.	12.8383	51.6792	46.9697	397
chr8	109706214	109706532	SRR8284516_trimmed.fq.sort.sort.q10.rmdup.narrowPeak_peak_42688	68	.	5.63003	9.82682	6.82275	251
chr8	109736988	109737669	SRR8284516_trimmed.fq.sort.sort.q10.rmdup.narrowPeak_peak_42689	381	.	11.3449	42.556	38.1439	202
chr8	109778594	109779497	SRR8284516_trimmed.fq.sort.sort.q10.rmdup.narrowPeak_peak_42690	274	.	9.82992	31.4996	27.4907	345
chr8	109792256	109792586	SRR8284516_trimmed.fq.sort.sort.q10.rmdup.narrowPeak_peak_42691	33	.	4.06284	5.96895	3.35646	269
chr8	109800412	109800603	SRR8284516_trimmed.fq.sort.sort.q10.rmdup.narrowPeak_peak_42692	50	.	4.86179	7.86219	5.02641	77
chr8	109824381	109824559	SRR8284516_trimmed.fq.sort.sort.q10.rmdup.narrowPeak_peak_42693	77	.	5.9819	10.7949	7.72606	95
chr8	109894999	109895348	SRR8284516_trimmed.fq.sort.sort.q10.rmdup.narrowPeak_peak_42694	59	.	5.27815	8.88473	5.95035	118
chr8	109904743	109904922	SRR8284516_trimmed.fq.sort.sort.q10.rmdup.narrowPeak_peak_42695	62	.	5.09226	9.23506	6.27712	74
chr8	109926436	109926619	SRR8284516_trimmed.fq.sort.sort.q10.rmdup.narrowPeak_peak_42696	59	.	5.27815	8.88473	5.95035	49
chr8	109939977	109940157	SRR8284516_trimmed.fq.sort.sort.q10.rmdup.narrowPeak_peak_42697	20	.	3.31917	4.30983	2.01171	41
chr8	110034741	110034929	SRR8284516_trimmed.fq.sort.sort.q10.rmdup.narrowPeak_peak_42698	40	.	4.40141	6.79731	4.07252	74
chr8	110054582	110054735	SRR8284516_trimmed.fq.sort.sort.q10.rmdup.narrowPeak_peak_42699	50	.	4.86179	7.86219	5.02641	47
chr8	110079802	110079989	SRR8284516_trimmed.fq.sort.sort.q10.rmdup.narrowPeak_peak_42700	58	.	5.23597	8.8135	5.89346	80
chr8	110080069	110080217	SRR8284516_trimmed.fq.sort.sort.q10.rmdup.narrowPeak_peak_42701	34	.	4.10397	6.03679	3.41711	44
chr8	110247129	110247348	SRR8284516_trimmed.fq.sort.sort.q10.rmdup.narrowPeak_peak_42702	118	.	6.5838	15.1882	11.8771	120
chr8	110247609	110247767	SRR8284516_trimmed.fq.sort.sort.q10.rmdup.narrowPeak_peak_42703	65	.	4.88935	9.52573	6.54817	64
chr8	110252477	110252625	SRR8284516_trimmed.fq.sort.sort.q10.rmdup.narrowPeak_peak_42704	24	.	3.58073	4.93977	2.49338	59
chr8	110267081	110267264	SRR8284516_trimmed.fq.sort.sort.q10.rmdup.narrowPeak_peak_42705	43	.	4.5744	7.08511	4.31344	73
chr8	110304248	110304396	SRR8284516_trimmed.fq.sort.sort.q10.rmdup.narrowPeak_peak_42706	35	.	4.16725	6.14087	3.50934	60
chr8	110358871	110359069	SRR8284516_trimmed.fq.sort.sort.q10.rmdup.narrowPeak_peak_42707	59	.	5.27815	8.88473	5.95035	118
chr8	110377683	110377880	SRR8284516_trimmed.fq.sort.sort.q10.rmdup.narrowPeak_peak_42708	59	.	5.27815	8.88473	5.95035	80
chr8	110392320	110392535	SRR8284516_trimmed.fq.sort.sort.q10.rmdup.narrowPeak_peak_42709	67	.	5.40369	9.79063	6.79521	136
chr8	110402475	110402688	SRR8284516_trimmed.fq.sort.sort.q10.rmdup.narrowPeak_peak_42710	90	.	6.09905	12.1707	9.01993	110
chr8	110412887	110413223	SRR8284516_trimmed.fq.sort.sort.q10.rmdup.narrowPeak_peak_42711	78	.	5.45852	10.9739	7.8945	78
chr8	110430307	110430716	SRR8284516_trimmed.fq.sort.sort.q10.rmdup.narrowPeak_peak_42712	74	.	5.2263	10.5256	7.47812	183
chr8	110433727	110433922	SRR8284516_trimmed.fq.sort.sort.q10.rmdup.narrowPeak_peak_42713	39	.	3.88086	6.67714	3.96418	95
chr8	110515043	110515231	SRR8284516_trimmed.fq.sort.sort.q10.rmdup.narrowPeak_peak_42714	28	.	3.87064	5.41182	2.86017	46
chr8	110525386	110525625	SRR8284516_trimmed.fq.sort.sort.q10.rmdup.narrowPeak_peak_42715	22	.	3.51877	4.62881	2.22071	178
chr8	110552699	110553026	SRR8284516_trimmed.fq.sort.sort.q10.rmdup.narrowPeak_peak_42716	51	.	4.92627	7.97021	5.11222	251
chr8	110618645	110618891	SRR8284516_trimmed.fq.sort.sort.q10.rmdup.narrowPeak_peak_42717	34	.	4.10397	6.03679	3.41711	205
chr8	110619130	110619424	SRR8284516_trimmed.fq.sort.sort.q10.rmdup.narrowPeak_peak_42718	40	.	4.37946	6.76061	4.03902	18
chr8	110676499	110676696	SRR8284516_trimmed.fq.sort.sort.q10.rmdup.narrowPeak_peak_42719	90	.	4.49883	12.1946	9.04262	77
chr8	110677275	110677452	SRR8284516_trimmed.fq.sort.sort.q10.rmdup.narrowPeak_peak_42720	46	.	3.56842	7.49705	4.69124	137
chr8	110721754	110722079	SRR8284516_trimmed.fq.sort.sort.q10.rmdup.narrowPeak_peak_42721	388	.	8.72137	43.259	38.8251	153
chr8	110745308	110745525	SRR8284516_trimmed.fq.sort.sort.q10.rmdup.narrowPeak_peak_42722	31	.	3.79318	5.76054	3.17146	141
chr8	110799089	110799288	SRR8284516_trimmed.fq.sort.sort.q10.rmdup.narrowPeak_peak_42723	28	.	3.87064	5.41182	2.86017	65
chr8	110845752	110846064	SRR8284516_trimmed.fq.sort.sort.q10.rmdup.narrowPeak_peak_42724	107	.	4.58692	14.0521	10.7984	217
chr8	110846312	110846807	SRR8284516_trimmed.fq.sort.sort.q10.rmdup.narrowPeak_peak_42725	511	.	10.4844	55.974	51.127	128
chr8	110847132	110847533	SRR8284516_trimmed.fq.sort.sort.q10.rmdup.narrowPeak_peak_42726	225	.	6.60397	26.395	22.5879	93
chr8	110920184	110921518	SRR8284516_trimmed.fq.sort.sort.q10.rmdup.narrowPeak_peak_42727	168	.	5.13523	20.4044	16.8493	1116
chr8	110922047	110922357	SRR8284516_trimmed.fq.sort.sort.q10.rmdup.narrowPeak_peak_42728	67	.	3.43793	9.71139	6.72128	49
chr8	110969939	110970178	SRR8284516_trimmed.fq.sort.sort.q10.rmdup.narrowPeak_peak_42729	29	.	3.40599	5.51286	2.9505	140
chr8	110970688	110971116	SRR8284516_trimmed.fq.sort.sort.q10.rmdup.narrowPeak_peak_42730	139	.	6.7903	17.3921	13.9734	127
chr8	110997093	110997807	SRR8284516_trimmed.fq.sort.sort.q10.rmdup.narrowPeak_peak_42731	127	.	6.1897	16.063	12.7079	581
chr8	110997887	110998151	SRR8284516_trimmed.fq.sort.sort.q10.rmdup.narrowPeak_peak_42732	94	.	5.387	12.6768	9.49913	110
chr8	111027469	111027674	SRR8284516_trimmed.fq.sort.sort.q10.rmdup.narrowPeak_peak_42733	96	.	6.68566	12.8032	9.61536	146
chr8	111027821	111028026	SRR8284516_trimmed.fq.sort.sort.q10.rmdup.narrowPeak_peak_42734	147	.	8.44504	18.1931	14.7366	92
chr8	111033836	111034640	SRR8284516_trimmed.fq.sort.sort.q10.rmdup.narrowPeak_peak_42735	282	.	9.66578	32.2964	28.2567	124
chr8	111056301	111056526	SRR8284516_trimmed.fq.sort.sort.q10.rmdup.narrowPeak_peak_42736	35	.	3.63306	6.19152	3.55515	87
chr8	111056920	111057337	SRR8284516_trimmed.fq.sort.sort.q10.rmdup.narrowPeak_peak_42737	112	.	5.87416	14.5311	11.2541	213
chr8	111062002	111062243	SRR8284516_trimmed.fq.sort.sort.q10.rmdup.narrowPeak_peak_42738	55	.	4.85732	8.48501	5.58914	156
chr8	111093895	111094057	SRR8284516_trimmed.fq.sort.sort.q10.rmdup.narrowPeak_peak_42739	55	.	4.81406	8.40792	5.51726	96
chr8	111094189	111094438	SRR8284516_trimmed.fq.sort.sort.q10.rmdup.narrowPeak_peak_42740	348	.	13.18	39.1846	34.8924	123
chr8	111138732	111139022	SRR8284516_trimmed.fq.sort.sort.q10.rmdup.narrowPeak_peak_42741	28	.	3.87064	5.41182	2.86017	128
chr8	111144894	111145070	SRR8284516_trimmed.fq.sort.sort.q10.rmdup.narrowPeak_peak_42742	77	.	5.9819	10.7949	7.72606	94
chr8	111145998	111146146	SRR8284516_trimmed.fq.sort.sort.q10.rmdup.narrowPeak_peak_42743	49	.	4.78796	7.73807	4.91203	32
chr8	111150277	111150451	SRR8284516_trimmed.fq.sort.sort.q10.rmdup.narrowPeak_peak_42744	62	.	5.25901	9.19022	6.23528	76
chr8	111207465	111207624	SRR8284516_trimmed.fq.sort.sort.q10.rmdup.narrowPeak_peak_42745	32	.	3.84297	5.84711	3.24799	30
chr8	111208174	111208378	SRR8284516_trimmed.fq.sort.sort.q10.rmdup.narrowPeak_peak_42746	33	.	3.89408	5.93562	3.32673	93
chr8	111258361	111258896	SRR8284516_trimmed.fq.sort.sort.q10.rmdup.narrowPeak_peak_42747	276	.	9.63476	31.6376	27.6232	147
chr8	111258977	111259164	SRR8284516_trimmed.fq.sort.sort.q10.rmdup.narrowPeak_peak_42748	89	.	5.28961	12.0953	8.94845	113
chr8	111299489	111300167	SRR8284516_trimmed.fq.sort.sort.q10.rmdup.narrowPeak_peak_42749	237	.	8.8739	27.5958	23.7402	558
chr8	111490295	111490577	SRR8284516_trimmed.fq.sort.sort.q10.rmdup.narrowPeak_peak_42750	29	.	3.65128	5.5119	2.94978	113
chr8	111521495	111521812	SRR8284516_trimmed.fq.sort.sort.q10.rmdup.narrowPeak_peak_42751	175	.	8.90019	21.0972	17.5108	193
chr8	111536093	111536380	SRR8284516_trimmed.fq.sort.sort.q10.rmdup.narrowPeak_peak_42752	85	.	5.45364	11.703	8.5818	188
chr8	111536656	111536833	SRR8284516_trimmed.fq.sort.sort.q10.rmdup.narrowPeak_peak_42753	40	.	3.9374	6.78622	4.06247	65
chr8	111537587	111537811	SRR8284516_trimmed.fq.sort.sort.q10.rmdup.narrowPeak_peak_42754	56	.	4.40304	8.55726	5.65614	118
chr8	111556667	111557118	SRR8284516_trimmed.fq.sort.sort.q10.rmdup.narrowPeak_peak_42755	90	.	5.32434	12.1706	9.01989	143
chr8	111564573	111564902	SRR8284516_trimmed.fq.sort.sort.q10.rmdup.narrowPeak_peak_42756	23	.	3.35646	4.77489	2.34849	57
chr8	111594594	111594742	SRR8284516_trimmed.fq.sort.sort.q10.rmdup.narrowPeak_peak_42757	61	.	4.496	9.05423	6.10872	64
chr8	111642978	111643303	SRR8284516_trimmed.fq.sort.sort.q10.rmdup.narrowPeak_peak_42758	78	.	4.48647	10.903	7.82767	213
chr8	111643418	111643857	SRR8284516_trimmed.fq.sort.sort.q10.rmdup.narrowPeak_peak_42759	514	.	12.2366	56.2862	51.4283	274
chr8	111724591	111724752	SRR8284516_trimmed.fq.sort.sort.q10.rmdup.narrowPeak_peak_42760	44	.	3.56005	7.23606	4.45151	24
chr8	111726561	111726938	SRR8284516_trimmed.fq.sort.sort.q10.rmdup.narrowPeak_peak_42761	79	.	4.40055	10.9941	7.91359	87
chr8	111733647	111733859	SRR8284516_trimmed.fq.sort.sort.q10.rmdup.narrowPeak_peak_42762	80	.	4.047	11.1793	8.08813	97
chr8	111743241	111743439	SRR8284516_trimmed.fq.sort.sort.q10.rmdup.narrowPeak_peak_42763	84	.	4.88816	11.5456	8.4334	90
chr8	111757699	111757848	SRR8284516_trimmed.fq.sort.sort.q10.rmdup.narrowPeak_peak_42764	37	.	4.03272	6.43493	3.74502	80
chr8	111760147	111760295	SRR8284516_trimmed.fq.sort.sort.q10.rmdup.narrowPeak_peak_42765	34	.	3.82096	6.05617	3.43493	79
chr8	111769615	111769900	SRR8284516_trimmed.fq.sort.sort.q10.rmdup.narrowPeak_peak_42766	57	.	3.94863	8.69144	5.7804	101
chr8	111770267	111770426	SRR8284516_trimmed.fq.sort.sort.q10.rmdup.narrowPeak_peak_42767	40	.	3.47778	6.80424	4.07898	30
chr8	111787885	111788046	SRR8284516_trimmed.fq.sort.sort.q10.rmdup.narrowPeak_peak_42768	32	.	3.57415	5.83882	3.24099	78
chr8	111794837	111795200	SRR8284516_trimmed.fq.sort.sort.q10.rmdup.narrowPeak_peak_42769	56	.	4.38799	8.52655	5.62751	122
chr8	111800621	111800920	SRR8284516_trimmed.fq.sort.sort.q10.rmdup.narrowPeak_peak_42770	60	.	4.34495	9.03596	6.09134	117
chr8	111811340	111811494	SRR8284516_trimmed.fq.sort.sort.q10.rmdup.narrowPeak_peak_42771	27	.	3.5196	5.2785	2.78797	128
chr8	111820663	111820893	SRR8284516_trimmed.fq.sort.sort.q10.rmdup.narrowPeak_peak_42772	63	.	4.79798	9.34711	6.38168	125
chr8	111853762	111854327	SRR8284516_trimmed.fq.sort.sort.q10.rmdup.narrowPeak_peak_42773	421	.	11.9511	46.7089	42.1613	405
chr8	111865937	111866107	SRR8284516_trimmed.fq.sort.sort.q10.rmdup.narrowPeak_peak_42774	35	.	4.18877	6.17621	3.54088	67
chr8	111876234	111876595	SRR8284516_trimmed.fq.sort.sort.q10.rmdup.narrowPeak_peak_42775	129	.	7.41931	16.341	12.9734	169
chr8	111933276	111933725	SRR8284516_trimmed.fq.sort.sort.q10.rmdup.narrowPeak_peak_42776	29	.	3.77881	5.49588	2.93522	58
chr8	111940900	111941316	SRR8284516_trimmed.fq.sort.sort.q10.rmdup.narrowPeak_peak_42777	229	.	9.83036	26.8034	22.9792	144
chr8	111991756	111992270	SRR8284516_trimmed.fq.sort.sort.q10.rmdup.narrowPeak_peak_42778	164	.	7.13359	20.0035	16.4654	139
chr8	112010884	112011288	SRR8284516_trimmed.fq.sort.sort.q10.rmdup.narrowPeak_peak_42779	210	.	8.37331	24.8293	21.0855	107
chr8	112011479	112011668	SRR8284516_trimmed.fq.sort.sort.q10.rmdup.narrowPeak_peak_42780	68	.	4.73656	9.87572	6.86824	87
chr8	112026059	112026562	SRR8284516_trimmed.fq.sort.sort.q10.rmdup.narrowPeak_peak_42781	28	.	3.59156	5.40638	2.86017	258
chr8	112035116	112035264	SRR8284516_trimmed.fq.sort.sort.q10.rmdup.narrowPeak_peak_42782	30	.	3.8506	5.61624	3.04315	62
chr8	112229355	112229694	SRR8284516_trimmed.fq.sort.sort.q10.rmdup.narrowPeak_peak_42783	48	.	4.71635	7.61719	4.80138	45
chr8	112245342	112245572	SRR8284516_trimmed.fq.sort.sort.q10.rmdup.narrowPeak_peak_42784	35	.	4.22252	6.23151	3.56051	92
chr8	112405430	112405750	SRR8284516_trimmed.fq.sort.sort.q10.rmdup.narrowPeak_peak_42785	43	.	4.5744	7.08511	4.31344	218
chr8	112818950	112819439	SRR8284516_trimmed.fq.sort.sort.q10.rmdup.narrowPeak_peak_42786	59	.	5.26316	8.85943	5.93636	196
chr8	113297155	113297303	SRR8284516_trimmed.fq.sort.sort.q10.rmdup.narrowPeak_peak_42787	43	.	4.5744	7.08511	4.31344	71
chr8	113515595	113515743	SRR8284516_trimmed.fq.sort.sort.q10.rmdup.narrowPeak_peak_42788	19	.	3.16857	4.25371	1.96486	16
chr8	113516823	113516971	SRR8284516_trimmed.fq.sort.sort.q10.rmdup.narrowPeak_peak_42789	43	.	4.2306	7.06081	4.31175	44
chr8	113634993	113635332	SRR8284516_trimmed.fq.sort.sort.q10.rmdup.narrowPeak_peak_42790	243	.	8.92002	28.257	24.3745	127
chr8	113635593	113635939	SRR8284516_trimmed.fq.sort.sort.q10.rmdup.narrowPeak_peak_42791	152	.	6.7659	18.6948	15.2154	109
chr8	113691511	113691729	SRR8284516_trimmed.fq.sort.sort.q10.rmdup.narrowPeak_peak_42792	125	.	7.67942	15.8701	12.5266	77
chr8	113778808	113779056	SRR8284516_trimmed.fq.sort.sort.q10.rmdup.narrowPeak_peak_42793	35	.	4.16725	6.14087	3.50934	104
chr8	113803897	113804105	SRR8284516_trimmed.fq.sort.sort.q10.rmdup.narrowPeak_peak_42794	22	.	3.50877	4.61291	2.22071	110
chr8	113815601	113815779	SRR8284516_trimmed.fq.sort.sort.q10.rmdup.narrowPeak_peak_42795	35	.	4.22252	6.23151	3.56051	55
chr8	113873858	113874009	SRR8284516_trimmed.fq.sort.sort.q10.rmdup.narrowPeak_peak_42796	59	.	5.27815	8.88473	5.95035	102
chr8	114030149	114030570	SRR8284516_trimmed.fq.sort.sort.q10.rmdup.narrowPeak_peak_42797	165	.	8.38725	20.1336	16.5896	180
chr8	114155800	114155948	SRR8284516_trimmed.fq.sort.sort.q10.rmdup.narrowPeak_peak_42798	30	.	3.8324	5.58578	3.01546	45
chr8	114439687	114439978	SRR8284516_trimmed.fq.sort.sort.q10.rmdup.narrowPeak_peak_42799	367	.	12.7905	41.1552	36.7921	143
chr8	114479016	114479164	SRR8284516_trimmed.fq.sort.sort.q10.rmdup.narrowPeak_peak_42800	32	.	3.70135	5.83914	3.24099	90
chr8	114500633	114500848	SRR8284516_trimmed.fq.sort.sort.q10.rmdup.narrowPeak_peak_42801	137	.	4.9331	17.1935	13.7843	106
chr8	114501176	114501408	SRR8284516_trimmed.fq.sort.sort.q10.rmdup.narrowPeak_peak_42802	86	.	3.98444	11.8201	8.68876	162
chr8	114511796	114512061	SRR8284516_trimmed.fq.sort.sort.q10.rmdup.narrowPeak_peak_42803	149	.	6.83241	18.3921	14.9262	110
chr8	114515495	114515643	SRR8284516_trimmed.fq.sort.sort.q10.rmdup.narrowPeak_peak_42804	29	.	3.40599	5.51286	2.9505	57
chr8	114580449	114580631	SRR8284516_trimmed.fq.sort.sort.q10.rmdup.narrowPeak_peak_42805	27	.	3.50555	5.25345	2.76653	35
chr8	114604370	114604616	SRR8284516_trimmed.fq.sort.sort.q10.rmdup.narrowPeak_peak_42806	44	.	4.49236	7.23583	4.45134	138
chr8	114608257	114608405	SRR8284516_trimmed.fq.sort.sort.q10.rmdup.narrowPeak_peak_42807	18	.	3.19366	4.10749	1.83875	53
chr8	114628168	114628438	SRR8284516_trimmed.fq.sort.sort.q10.rmdup.narrowPeak_peak_42808	23	.	3.10587	4.72026	2.30069	173
chr8	114635498	114635933	SRR8284516_trimmed.fq.sort.sort.q10.rmdup.narrowPeak_peak_42809	66	.	4.79939	9.67772	6.6898	79
chr8	114643250	114643416	SRR8284516_trimmed.fq.sort.sort.q10.rmdup.narrowPeak_peak_42810	29	.	3.66652	5.53874	2.97371	37
chr8	114708076	114708366	SRR8284516_trimmed.fq.sort.sort.q10.rmdup.narrowPeak_peak_42811	39	.	3.99702	6.63446	3.92497	189
chr8	114716231	114716379	SRR8284516_trimmed.fq.sort.sort.q10.rmdup.narrowPeak_peak_42812	35	.	3.86783	6.14059	3.50934	26
chr8	114814809	114814966	SRR8284516_trimmed.fq.sort.sort.q10.rmdup.narrowPeak_peak_42813	55	.	4.67753	8.47551	5.58024	58
chr8	114825796	114826063	SRR8284516_trimmed.fq.sort.sort.q10.rmdup.narrowPeak_peak_42814	39	.	4.33622	6.68815	3.97355	70
chr8	114922873	114923063	SRR8284516_trimmed.fq.sort.sort.q10.rmdup.narrowPeak_peak_42815	26	.	3.66911	5.08449	2.61894	131
chr8	114924246	114924399	SRR8284516_trimmed.fq.sort.sort.q10.rmdup.narrowPeak_peak_42816	36	.	4.09371	6.27819	3.60274	105
chr8	115000054	115000206	SRR8284516_trimmed.fq.sort.sort.q10.rmdup.narrowPeak_peak_42817	50	.	4.8869	7.9043	5.06481	89
chr8	115012054	115012222	SRR8284516_trimmed.fq.sort.sort.q10.rmdup.narrowPeak_peak_42818	22	.	3.51877	4.62881	2.22071	63
chr8	115017084	115017252	SRR8284516_trimmed.fq.sort.sort.q10.rmdup.narrowPeak_peak_42819	28	.	3.87064	5.41182	2.86017	69
chr8	115046689	115046837	SRR8284516_trimmed.fq.sort.sort.q10.rmdup.narrowPeak_peak_42820	39	.	3.86698	6.65026	3.93985	84
chr8	115058669	115058817	SRR8284516_trimmed.fq.sort.sort.q10.rmdup.narrowPeak_peak_42821	30	.	3.8324	5.58578	3.01546	78
chr8	115062792	115062965	SRR8284516_trimmed.fq.sort.sort.q10.rmdup.narrowPeak_peak_42822	20	.	3.31917	4.30983	2.01171	61
chr8	115187283	115187638	SRR8284516_trimmed.fq.sort.sort.q10.rmdup.narrowPeak_peak_42823	220	.	8.35046	25.8381	22.0529	174
chr8	115429270	115429429	SRR8284516_trimmed.fq.sort.sort.q10.rmdup.narrowPeak_peak_42824	35	.	4.22252	6.23151	3.56051	135
chr8	115489543	115489691	SRR8284516_trimmed.fq.sort.sort.q10.rmdup.narrowPeak_peak_42825	37	.	4.17148	6.41035	3.72209	42
chr8	115547579	115548117	SRR8284516_trimmed.fq.sort.sort.q10.rmdup.narrowPeak_peak_42826	123	.	7.09471	15.7341	12.3969	272
chr8	115646214	115646413	SRR8284516_trimmed.fq.sort.sort.q10.rmdup.narrowPeak_peak_42827	51	.	4.92627	7.97021	5.11222	92
chr8	115894082	115894307	SRR8284516_trimmed.fq.sort.sort.q10.rmdup.narrowPeak_peak_42828	28	.	3.87064	5.41182	2.86017	103
chr8	116112184	116112352	SRR8284516_trimmed.fq.sort.sort.q10.rmdup.narrowPeak_peak_42829	68	.	5.63003	9.82682	6.82275	62
chr8	116120379	116120617	SRR8284516_trimmed.fq.sort.sort.q10.rmdup.narrowPeak_peak_42830	22	.	3.51877	4.62881	2.22071	33
chr8	116143443	116143591	SRR8284516_trimmed.fq.sort.sort.q10.rmdup.narrowPeak_peak_42831	19	.	3.28688	4.2579	1.96725	87
chr8	116207349	116207497	SRR8284516_trimmed.fq.sort.sort.q10.rmdup.narrowPeak_peak_42832	39	.	4.33622	6.68815	3.97355	129
chr8	116223367	116223515	SRR8284516_trimmed.fq.sort.sort.q10.rmdup.narrowPeak_peak_42833	43	.	4.5744	7.08511	4.31344	116
chr8	116242163	116242402	SRR8284516_trimmed.fq.sort.sort.q10.rmdup.narrowPeak_peak_42834	57	.	4.79468	8.69255	5.78128	97
chr8	116272454	116272602	SRR8284516_trimmed.fq.sort.sort.q10.rmdup.narrowPeak_peak_42835	45	.	4.09402	7.3606	4.56574	43
chr8	116335606	116335987	SRR8284516_trimmed.fq.sort.sort.q10.rmdup.narrowPeak_peak_42836	52	.	4.64846	8.11054	5.24186	200
chr8	116403759	116403907	SRR8284516_trimmed.fq.sort.sort.q10.rmdup.narrowPeak_peak_42837	35	.	4.22252	6.23151	3.56051	45
chr8	116544865	116545086	SRR8284516_trimmed.fq.sort.sort.q10.rmdup.narrowPeak_peak_42838	35	.	4.22252	6.23151	3.56051	113
chr8	116551911	116552059	SRR8284516_trimmed.fq.sort.sort.q10.rmdup.narrowPeak_peak_42839	43	.	4.5744	7.08511	4.31344	48
chr8	116587853	116588106	SRR8284516_trimmed.fq.sort.sort.q10.rmdup.narrowPeak_peak_42840	29	.	3.53535	5.53391	2.96966	129
chr8	116616743	116617008	SRR8284516_trimmed.fq.sort.sort.q10.rmdup.narrowPeak_peak_42841	37	.	4.17148	6.41035	3.72209	58
chr8	116637959	116638167	SRR8284516_trimmed.fq.sort.sort.q10.rmdup.narrowPeak_peak_42842	37	.	4.19139	6.44407	3.75256	82
chr8	116638968	116639116	SRR8284516_trimmed.fq.sort.sort.q10.rmdup.narrowPeak_peak_42843	30	.	3.8506	5.61624	3.04315	58
chr8	116739276	116739459	SRR8284516_trimmed.fq.sort.sort.q10.rmdup.narrowPeak_peak_42844	28	.	3.87064	5.41182	2.86017	133
chr8	116891573	116891814	SRR8284516_trimmed.fq.sort.sort.q10.rmdup.narrowPeak_peak_42845	24	.	3.32005	4.9195	2.47583	119
chr8	116891998	116892183	SRR8284516_trimmed.fq.sort.sort.q10.rmdup.narrowPeak_peak_42846	53	.	4.52995	8.19906	5.32382	75
chr8	116921108	116921948	SRR8284516_trimmed.fq.sort.sort.q10.rmdup.narrowPeak_peak_42847	524	.	10.522	57.3601	52.4687	425
chr8	116922062	116922227	SRR8284516_trimmed.fq.sort.sort.q10.rmdup.narrowPeak_peak_42848	81	.	4.07059	11.2508	8.15573	85
chr8	116946300	116946557	SRR8284516_trimmed.fq.sort.sort.q10.rmdup.narrowPeak_peak_42849	24	.	3.54656	4.88362	2.44387	204
chr8	116978426	116978602	SRR8284516_trimmed.fq.sort.sort.q10.rmdup.narrowPeak_peak_42850	71	.	4.86652	10.147	7.12291	97
chr8	116978721	116978910	SRR8284516_trimmed.fq.sort.sort.q10.rmdup.narrowPeak_peak_42851	138	.	6.72043	17.2409	13.8291	87
chr8	116979177	116979386	SRR8284516_trimmed.fq.sort.sort.q10.rmdup.narrowPeak_peak_42852	50	.	4.21467	7.88191	5.04453	73
chr8	116993097	116993410	SRR8284516_trimmed.fq.sort.sort.q10.rmdup.narrowPeak_peak_42853	110	.	6.59706	14.3469	11.0788	143
chr8	116993821	116993969	SRR8284516_trimmed.fq.sort.sort.q10.rmdup.narrowPeak_peak_42854	32	.	3.84297	5.84711	3.24799	42
chr8	117157514	117157774	SRR8284516_trimmed.fq.sort.sort.q10.rmdup.narrowPeak_peak_42855	274	.	11.2827	31.4933	27.4847	140
chr8	117257170	117257323	SRR8284516_trimmed.fq.sort.sort.q10.rmdup.narrowPeak_peak_42856	68	.	4.42036	9.81272	6.8161	48
chr8	117258376	117258560	SRR8284516_trimmed.fq.sort.sort.q10.rmdup.narrowPeak_peak_42857	96	.	5.14521	12.8508	9.6605	123
chr8	117259200	117259366	SRR8284516_trimmed.fq.sort.sort.q10.rmdup.narrowPeak_peak_42858	28	.	3.1421	5.39053	2.86017	26
chr8	117288186	117288392	SRR8284516_trimmed.fq.sort.sort.q10.rmdup.narrowPeak_peak_42859	41	.	3.73568	6.89465	4.16109	113
chr8	117297638	117297806	SRR8284516_trimmed.fq.sort.sort.q10.rmdup.narrowPeak_peak_42860	34	.	3.37306	6.11056	3.48305	67
chr8	117327556	117327912	SRR8284516_trimmed.fq.sort.sort.q10.rmdup.narrowPeak_peak_42861	44	.	3.90354	7.24653	4.46146	90
chr8	117335548	117335696	SRR8284516_trimmed.fq.sort.sort.q10.rmdup.narrowPeak_peak_42862	25	.	3.24435	4.98661	2.53482	119
chr8	117348739	117348895	SRR8284516_trimmed.fq.sort.sort.q10.rmdup.narrowPeak_peak_42863	37	.	3.63995	6.44736	3.75562	104
chr8	117367302	117367509	SRR8284516_trimmed.fq.sort.sort.q10.rmdup.narrowPeak_peak_42864	39	.	3.72252	6.61678	3.9091	166
chr8	117417042	117417196	SRR8284516_trimmed.fq.sort.sort.q10.rmdup.narrowPeak_peak_42865	46	.	4.12341	7.41824	4.61895	74
chr8	117460527	117460710	SRR8284516_trimmed.fq.sort.sort.q10.rmdup.narrowPeak_peak_42866	48	.	4.08719	7.62412	4.80779	79
chr8	117470578	117470795	SRR8284516_trimmed.fq.sort.sort.q10.rmdup.narrowPeak_peak_42867	78	.	5.64133	10.9459	7.86817	70
chr8	117536197	117536552	SRR8284516_trimmed.fq.sort.sort.q10.rmdup.narrowPeak_peak_42868	51	.	4.60883	8.03881	5.17548	62
chr8	117548462	117548610	SRR8284516_trimmed.fq.sort.sort.q10.rmdup.narrowPeak_peak_42869	18	.	2.98567	4.12068	1.85043	85
chr8	117729425	117729724	SRR8284516_trimmed.fq.sort.sort.q10.rmdup.narrowPeak_peak_42870	29	.	3.68189	5.56578	2.99756	168
chr8	117744208	117744356	SRR8284516_trimmed.fq.sort.sort.q10.rmdup.narrowPeak_peak_42871	28	.	3.57693	5.38045	2.86017	99
chr8	117749172	117749361	SRR8284516_trimmed.fq.sort.sort.q10.rmdup.narrowPeak_peak_42872	54	.	4.77156	8.33195	5.44749	72
chr8	117795197	117795359	SRR8284516_trimmed.fq.sort.sort.q10.rmdup.narrowPeak_peak_42873	49	.	4.32526	7.80963	4.97818	49
chr8	117801372	117801922	SRR8284516_trimmed.fq.sort.sort.q10.rmdup.narrowPeak_peak_42874	346	.	10.4232	38.9788	34.6936	369
chr8	118094688	118094972	SRR8284516_trimmed.fq.sort.sort.q10.rmdup.narrowPeak_peak_42875	38	.	4.25226	6.54692	3.84566	131
chr8	118309458	118309737	SRR8284516_trimmed.fq.sort.sort.q10.rmdup.narrowPeak_peak_42876	60	.	5.15863	9.01569	6.07241	144
chr8	118350119	118350267	SRR8284516_trimmed.fq.sort.sort.q10.rmdup.narrowPeak_peak_42877	26	.	3.68732	5.1142	2.64502	14
chr8	118581153	118581301	SRR8284516_trimmed.fq.sort.sort.q10.rmdup.narrowPeak_peak_42878	28	.	3.81997	5.32984	2.83223	68
chr8	118672844	118673004	SRR8284516_trimmed.fq.sort.sort.q10.rmdup.narrowPeak_peak_42879	65	.	5.25535	9.52745	6.54945	68
chr8	118713203	118713351	SRR8284516_trimmed.fq.sort.sort.q10.rmdup.narrowPeak_peak_42880	51	.	4.92627	7.97021	5.11222	121
chr8	118810615	118810790	SRR8284516_trimmed.fq.sort.sort.q10.rmdup.narrowPeak_peak_42881	39	.	4.33622	6.68815	3.97355	86
chr8	118859710	118859929	SRR8284516_trimmed.fq.sort.sort.q10.rmdup.narrowPeak_peak_42882	36	.	4.13223	6.34373	3.66216	72
chr8	118879269	118879491	SRR8284516_trimmed.fq.sort.sort.q10.rmdup.narrowPeak_peak_42883	40	.	4.23114	6.78397	4.06051	34
chr8	118884776	118884948	SRR8284516_trimmed.fq.sort.sort.q10.rmdup.narrowPeak_peak_42884	79	.	5.50297	11.0588	7.97457	72
chr8	118885588	118885743	SRR8284516_trimmed.fq.sort.sort.q10.rmdup.narrowPeak_peak_42885	68	.	5.22952	9.82818	6.8239	101
chr8	119013893	119014069	SRR8284516_trimmed.fq.sort.sort.q10.rmdup.narrowPeak_peak_42886	30	.	3.8506	5.61624	3.04315	132
chr8	119074894	119075099	SRR8284516_trimmed.fq.sort.sort.q10.rmdup.narrowPeak_peak_42887	141	.	7.30994	17.544	14.1183	117
chr8	119122829	119123084	SRR8284516_trimmed.fq.sort.sort.q10.rmdup.narrowPeak_peak_42888	75	.	5.64193	10.5754	7.52478	147
chr8	119275401	119275720	SRR8284516_trimmed.fq.sort.sort.q10.rmdup.narrowPeak_peak_42889	72	.	5.67045	10.2579	7.22651	125
chr8	119305006	119305304	SRR8284516_trimmed.fq.sort.sort.q10.rmdup.narrowPeak_peak_42890	69	.	5.48104	9.9269	6.91631	167
chr8	119309500	119309700	SRR8284516_trimmed.fq.sort.sort.q10.rmdup.narrowPeak_peak_42891	32	.	3.96354	5.80449	3.21026	68
chr8	119344104	119344269	SRR8284516_trimmed.fq.sort.sort.q10.rmdup.narrowPeak_peak_42892	43	.	4.11734	7.12942	4.35343	95
chr8	119344482	119344989	SRR8284516_trimmed.fq.sort.sort.q10.rmdup.narrowPeak_peak_42893	179	.	8.05072	21.5206	17.9161	363
chr8	119353353	119353612	SRR8284516_trimmed.fq.sort.sort.q10.rmdup.narrowPeak_peak_42894	58	.	4.83504	8.76687	5.85065	117
chr8	119411075	119411223	SRR8284516_trimmed.fq.sort.sort.q10.rmdup.narrowPeak_peak_42895	59	.	5.08582	8.88842	5.95366	80
chr8	119557938	119558207	SRR8284516_trimmed.fq.sort.sort.q10.rmdup.narrowPeak_peak_42896	30	.	3.33084	5.58127	3.01246	197
chr8	119559048	119559367	SRR8284516_trimmed.fq.sort.sort.q10.rmdup.narrowPeak_peak_42897	45	.	3.81434	7.31866	4.52739	50
chr8	119604953	119605172	SRR8284516_trimmed.fq.sort.sort.q10.rmdup.narrowPeak_peak_42898	158	.	7.28383	19.3894	15.8784	82
chr8	119605431	119605671	SRR8284516_trimmed.fq.sort.sort.q10.rmdup.narrowPeak_peak_42899	31	.	3.53673	5.76679	3.17703	127
chr8	119627707	119627913	SRR8284516_trimmed.fq.sort.sort.q10.rmdup.narrowPeak_peak_42900	65	.	4.90804	9.56209	6.58176	74
chr8	119640351	119640507	SRR8284516_trimmed.fq.sort.sort.q10.rmdup.narrowPeak_peak_42901	35	.	4.18877	6.17621	3.54088	81
chr8	119660885	119661235	SRR8284516_trimmed.fq.sort.sort.q10.rmdup.narrowPeak_peak_42902	65	.	4.71565	9.50747	6.53106	254
chr8	119678488	119678705	SRR8284516_trimmed.fq.sort.sort.q10.rmdup.narrowPeak_peak_42903	30	.	3.88752	5.67794	3.09758	116
chr8	119679827	119680027	SRR8284516_trimmed.fq.sort.sort.q10.rmdup.narrowPeak_peak_42904	43	.	4.5744	7.08511	4.31344	83
chr8	119744074	119744242	SRR8284516_trimmed.fq.sort.sort.q10.rmdup.narrowPeak_peak_42905	47	.	4.69295	7.57759	4.76468	95
chr8	119777995	119778347	SRR8284516_trimmed.fq.sort.sort.q10.rmdup.narrowPeak_peak_42906	64	.	4.85239	9.45365	6.4809	62
chr8	119792132	119792366	SRR8284516_trimmed.fq.sort.sort.q10.rmdup.narrowPeak_peak_42907	49	.	4.30903	7.77844	4.94978	87
chr8	119792539	119792687	SRR8284516_trimmed.fq.sort.sort.q10.rmdup.narrowPeak_peak_42908	28	.	3.45781	5.38966	2.86017	72
chr8	119798596	119798755	SRR8284516_trimmed.fq.sort.sort.q10.rmdup.narrowPeak_peak_42909	32	.	3.48099	5.88703	3.28436	84
chr8	119799125	119799302	SRR8284516_trimmed.fq.sort.sort.q10.rmdup.narrowPeak_peak_42910	27	.	3.25295	5.21098	2.7294	104
chr8	119825889	119826087	SRR8284516_trimmed.fq.sort.sort.q10.rmdup.narrowPeak_peak_42911	64	.	4.36473	9.38105	6.41327	100
chr8	119840118	119840447	SRR8284516_trimmed.fq.sort.sort.q10.rmdup.narrowPeak_peak_42912	96	.	5.61956	12.801	9.61536	263
chr8	119840751	119841023	SRR8284516_trimmed.fq.sort.sort.q10.rmdup.narrowPeak_peak_42913	187	.	7.98872	22.4107	18.7675	111
chr8	119910810	119911034	SRR8284516_trimmed.fq.sort.sort.q10.rmdup.narrowPeak_peak_42914	338	.	10.8085	38.0545	33.8025	109
chr8	119911414	119911562	SRR8284516_trimmed.fq.sort.sort.q10.rmdup.narrowPeak_peak_42915	31	.	3.32395	5.78389	3.19251	87
chr8	119916155	119916327	SRR8284516_trimmed.fq.sort.sort.q10.rmdup.narrowPeak_peak_42916	30	.	3.26722	5.66212	3.08397	97
chr8	119956683	119956919	SRR8284516_trimmed.fq.sort.sort.q10.rmdup.narrowPeak_peak_42917	34	.	3.34523	6.04894	3.42823	99
chr8	120004871	120005033	SRR8284516_trimmed.fq.sort.sort.q10.rmdup.narrowPeak_peak_42918	44	.	3.90354	7.24653	4.46146	37
chr8	120047852	120048002	SRR8284516_trimmed.fq.sort.sort.q10.rmdup.narrowPeak_peak_42919	39	.	3.88086	6.67714	3.96418	99
chr8	120101402	120101981	SRR8284516_trimmed.fq.sort.sort.q10.rmdup.narrowPeak_peak_42920	332	.	9.84984	37.4945	33.2615	179
chr8	120113635	120113791	SRR8284516_trimmed.fq.sort.sort.q10.rmdup.narrowPeak_peak_42921	51	.	4.92627	7.97021	5.11222	54
chr8	120147317	120147508	SRR8284516_trimmed.fq.sort.sort.q10.rmdup.narrowPeak_peak_42922	37	.	4.19139	6.44407	3.75256	104
chr8	120179468	120179628	SRR8284516_trimmed.fq.sort.sort.q10.rmdup.narrowPeak_peak_42923	65	.	4.8708	9.48958	6.51424	119
chr8	120190871	120191019	SRR8284516_trimmed.fq.sort.sort.q10.rmdup.narrowPeak_peak_42924	36	.	3.94856	6.2852	3.60881	22
chr8	120192063	120192266	SRR8284516_trimmed.fq.sort.sort.q10.rmdup.narrowPeak_peak_42925	32	.	3.98301	5.83681	3.23934	79
chr8	120217181	120217378	SRR8284516_trimmed.fq.sort.sort.q10.rmdup.narrowPeak_peak_42926	79	.	4.98786	11.0845	7.99856	122
chr8	120265681	120265848	SRR8284516_trimmed.fq.sort.sort.q10.rmdup.narrowPeak_peak_42927	96	.	4.29749	12.8313	9.64211	64
chr8	120266245	120266522	SRR8284516_trimmed.fq.sort.sort.q10.rmdup.narrowPeak_peak_42928	94	.	4.34165	12.6657	9.4886	141
chr8	120266680	120266984	SRR8284516_trimmed.fq.sort.sort.q10.rmdup.narrowPeak_peak_42929	58	.	3.58014	8.74026	5.82587	202
chr8	120276252	120276463	SRR8284516_trimmed.fq.sort.sort.q10.rmdup.narrowPeak_peak_42930	63	.	3.45319	9.29897	6.33692	68
chr8	120276922	120277455	SRR8284516_trimmed.fq.sort.sort.q10.rmdup.narrowPeak_peak_42931	162	.	5.06029	19.763	16.2359	255
chr8	120277658	120277856	SRR8284516_trimmed.fq.sort.sort.q10.rmdup.narrowPeak_peak_42932	30	.	2.68309	5.63884	3.06366	109
chr8	120298185	120298358	SRR8284516_trimmed.fq.sort.sort.q10.rmdup.narrowPeak_peak_42933	43	.	3.31661	7.08001	4.31344	115
chr8	120298902	120299546	SRR8284516_trimmed.fq.sort.sort.q10.rmdup.narrowPeak_peak_42934	192	.	6.3313	22.8696	19.2067	94
chr8	120313042	120313244	SRR8284516_trimmed.fq.sort.sort.q10.rmdup.narrowPeak_peak_42935	84	.	5.22253	11.5891	8.47448	128
chr8	120322936	120323084	SRR8284516_trimmed.fq.sort.sort.q10.rmdup.narrowPeak_peak_42936	57	.	4.16634	8.64095	5.73371	70
chr8	120334423	120334604	SRR8284516_trimmed.fq.sort.sort.q10.rmdup.narrowPeak_peak_42937	31	.	3.32395	5.78389	3.19251	115
chr8	120334816	120334964	SRR8284516_trimmed.fq.sort.sort.q10.rmdup.narrowPeak_peak_42938	36	.	3.48918	6.36538	3.68186	54
chr8	120395244	120395511	SRR8284516_trimmed.fq.sort.sort.q10.rmdup.narrowPeak_peak_42939	39	.	4.31492	6.65239	3.94133	69
chr8	120408504	120408652	SRR8284516_trimmed.fq.sort.sort.q10.rmdup.narrowPeak_peak_42940	42	.	3.88625	6.94821	4.2093	45
chr8	120416896	120417355	SRR8284516_trimmed.fq.sort.sort.q10.rmdup.narrowPeak_peak_42941	160	.	6.93394	19.5424	16.0247	178
chr8	120448502	120448662	SRR8284516_trimmed.fq.sort.sort.q10.rmdup.narrowPeak_peak_42942	46	.	4.01965	7.48612	4.68116	33
chr8	120449253	120449638	SRR8284516_trimmed.fq.sort.sort.q10.rmdup.narrowPeak_peak_42943	58	.	4.35123	8.74989	5.83482	244
chr8	120456098	120456428	SRR8284516_trimmed.fq.sort.sort.q10.rmdup.narrowPeak_peak_42944	25	.	3.39709	5.05889	2.59671	272
chr8	120486835	120487045	SRR8284516_trimmed.fq.sort.sort.q10.rmdup.narrowPeak_peak_42945	29	.	3.54862	5.55848	2.99135	92
chr8	120516916	120517077	SRR8284516_trimmed.fq.sort.sort.q10.rmdup.narrowPeak_peak_42946	48	.	4.42038	7.69463	4.87249	83
chr8	120525434	120525582	SRR8284516_trimmed.fq.sort.sort.q10.rmdup.narrowPeak_peak_42947	35	.	4.22252	6.23151	3.56051	32
chr8	120531359	120531529	SRR8284516_trimmed.fq.sort.sort.q10.rmdup.narrowPeak_peak_42948	65	.	5.23141	9.48474	6.50998	75
chr8	120538702	120538998	SRR8284516_trimmed.fq.sort.sort.q10.rmdup.narrowPeak_peak_42949	49	.	4.47527	7.79544	4.96486	125
chr8	120556290	120556461	SRR8284516_trimmed.fq.sort.sort.q10.rmdup.narrowPeak_peak_42950	22	.	3.18752	4.67728	2.26298	85
chr8	120563085	120563262	SRR8284516_trimmed.fq.sort.sort.q10.rmdup.narrowPeak_peak_42951	24	.	2.93346	4.92812	2.48326	79
chr8	120565527	120565735	SRR8284516_trimmed.fq.sort.sort.q10.rmdup.narrowPeak_peak_42952	47	.	3.70894	7.59088	4.77765	139
chr8	120575562	120575732	SRR8284516_trimmed.fq.sort.sort.q10.rmdup.narrowPeak_peak_42953	110	.	5.28467	14.2857	11.0201	65
chr8	120588317	120589007	SRR8284516_trimmed.fq.sort.sort.q10.rmdup.narrowPeak_peak_42954	313	.	9.1222	35.5257	31.3637	569
chr8	120606468	120606616	SRR8284516_trimmed.fq.sort.sort.q10.rmdup.narrowPeak_peak_42955	30	.	3.72877	5.64805	3.07099	53
chr8	120667516	120667671	SRR8284516_trimmed.fq.sort.sort.q10.rmdup.narrowPeak_peak_42956	55	.	3.74018	8.43053	5.53878	90
chr8	120667755	120668008	SRR8284516_trimmed.fq.sort.sort.q10.rmdup.narrowPeak_peak_42957	114	.	5.06104	14.7746	11.4859	125
chr8	120668652	120668824	SRR8284516_trimmed.fq.sort.sort.q10.rmdup.narrowPeak_peak_42958	66	.	4.00567	9.66195	6.67532	96
chr8	120715973	120716259	SRR8284516_trimmed.fq.sort.sort.q10.rmdup.narrowPeak_peak_42959	49	.	4.78796	7.73807	4.91203	224
chr8	120846414	120846562	SRR8284516_trimmed.fq.sort.sort.q10.rmdup.narrowPeak_peak_42960	28	.	3.87064	5.41182	2.86017	93
chr8	120959288	120959515	SRR8284516_trimmed.fq.sort.sort.q10.rmdup.narrowPeak_peak_42961	32	.	3.98301	5.83681	3.23934	146
chr8	121107728	121108390	SRR8284516_trimmed.fq.sort.sort.q10.rmdup.narrowPeak_peak_42962	302	.	10.3065	34.3955	30.2762	485
chr8	121170439	121170623	SRR8284516_trimmed.fq.sort.sort.q10.rmdup.narrowPeak_peak_42963	38	.	3.58166	6.56577	3.86296	88
chr8	121174930	121175114	SRR8284516_trimmed.fq.sort.sort.q10.rmdup.narrowPeak_peak_42964	20	.	2.75387	4.35423	2.05012	37
chr8	121200661	121201002	SRR8284516_trimmed.fq.sort.sort.q10.rmdup.narrowPeak_peak_42965	23	.	3.37041	4.79909	2.37053	11
chr8	121206502	121206774	SRR8284516_trimmed.fq.sort.sort.q10.rmdup.narrowPeak_peak_42966	59	.	4.91784	8.91858	5.98175	140
chr8	121247695	121247843	SRR8284516_trimmed.fq.sort.sort.q10.rmdup.narrowPeak_peak_42967	22	.	3.51877	4.62881	2.22071	37
chr8	121282431	121282579	SRR8284516_trimmed.fq.sort.sort.q10.rmdup.narrowPeak_peak_42968	24	.	3.16828	4.8408	2.40694	106
chr8	121283773	121283929	SRR8284516_trimmed.fq.sort.sort.q10.rmdup.narrowPeak_peak_42969	24	.	3.2113	4.92342	2.47867	143
chr8	121300943	121301148	SRR8284516_trimmed.fq.sort.sort.q10.rmdup.narrowPeak_peak_42970	52	.	4.05121	8.10384	5.23562	95
chr8	121301642	121302106	SRR8284516_trimmed.fq.sort.sort.q10.rmdup.narrowPeak_peak_42971	95	.	5.25083	12.7374	9.55647	258
chr8	121325279	121325523	SRR8284516_trimmed.fq.sort.sort.q10.rmdup.narrowPeak_peak_42972	88	.	5.09455	12.0206	8.87842	145
chr8	121326784	121326949	SRR8284516_trimmed.fq.sort.sort.q10.rmdup.narrowPeak_peak_42973	37	.	3.53996	6.47569	3.78168	51
chr8	121352199	121352347	SRR8284516_trimmed.fq.sort.sort.q10.rmdup.narrowPeak_peak_42974	31	.	3.92516	5.74067	3.15345	53
chr8	121384444	121384612	SRR8284516_trimmed.fq.sort.sort.q10.rmdup.narrowPeak_peak_42975	37	.	4.0674	6.49632	3.79988	61
chr8	121412699	121412851	SRR8284516_trimmed.fq.sort.sort.q10.rmdup.narrowPeak_peak_42976	51	.	4.92627	7.97021	5.11222	98
chr8	121466851	121467046	SRR8284516_trimmed.fq.sort.sort.q10.rmdup.narrowPeak_peak_42977	31	.	3.31436	5.76336	3.17395	125
chr8	121578069	121578309	SRR8284516_trimmed.fq.sort.sort.q10.rmdup.narrowPeak_peak_42978	42	.	4.02536	6.95473	4.21485	106
chr8	121585174	121585444	SRR8284516_trimmed.fq.sort.sort.q10.rmdup.narrowPeak_peak_42979	112	.	6.26629	14.5459	11.2679	127
chr8	121590728	121590938	SRR8284516_trimmed.fq.sort.sort.q10.rmdup.narrowPeak_peak_42980	58	.	4.49555	8.74499	5.83023	88
chr8	121632593	121632772	SRR8284516_trimmed.fq.sort.sort.q10.rmdup.narrowPeak_peak_42981	38	.	3.5503	6.49805	3.80148	79
chr8	121635572	121635780	SRR8284516_trimmed.fq.sort.sort.q10.rmdup.narrowPeak_peak_42982	38	.	3.47375	6.56288	3.86025	70
chr8	121653206	121653576	SRR8284516_trimmed.fq.sort.sort.q10.rmdup.narrowPeak_peak_42983	152	.	7.43437	18.7493	15.2673	115
chr8	121665679	121666010	SRR8284516_trimmed.fq.sort.sort.q10.rmdup.narrowPeak_peak_42984	59	.	4.72193	8.87637	5.95035	252
chr8	121828830	121829936	SRR8284516_trimmed.fq.sort.sort.q10.rmdup.narrowPeak_peak_42985	126	.	7.74129	15.9787	12.6278	991
chr8	121850834	121851115	SRR8284516_trimmed.fq.sort.sort.q10.rmdup.narrowPeak_peak_42986	187	.	9.30561	22.3916	18.7496	135
chr8	121907161	121907503	SRR8284516_trimmed.fq.sort.sort.q10.rmdup.narrowPeak_peak_42987	75	.	5.44975	10.5918	7.54001	242
chr8	121950121	121950431	SRR8284516_trimmed.fq.sort.sort.q10.rmdup.narrowPeak_peak_42988	914	.	13.2888	97.3194	91.4645	166
chr8	121951084	121951505	SRR8284516_trimmed.fq.sort.sort.q10.rmdup.narrowPeak_peak_42989	194	.	5.46793	23.1704	19.4951	107
chr8	121966847	121967058	SRR8284516_trimmed.fq.sort.sort.q10.rmdup.narrowPeak_peak_42990	86	.	5.13875	11.7651	8.64067	114
chr8	122072828	122072999	SRR8284516_trimmed.fq.sort.sort.q10.rmdup.narrowPeak_peak_42991	31	.	3.80964	5.78918	3.19674	75
chr8	122177658	122177915	SRR8284516_trimmed.fq.sort.sort.q10.rmdup.narrowPeak_peak_42992	18	.	3.17864	4.08317	1.81772	116
chr8	122247591	122247853	SRR8284516_trimmed.fq.sort.sort.q10.rmdup.narrowPeak_peak_42993	36	.	3.60567	6.37656	3.69195	64
chr8	122281182	122281343	SRR8284516_trimmed.fq.sort.sort.q10.rmdup.narrowPeak_peak_42994	35	.	3.63306	6.19152	3.55515	105
chr8	122281522	122281793	SRR8284516_trimmed.fq.sort.sort.q10.rmdup.narrowPeak_peak_42995	203	.	8.28577	24.1048	20.3903	146
chr8	122330182	122330330	SRR8284516_trimmed.fq.sort.sort.q10.rmdup.narrowPeak_peak_42996	22	.	3.22303	4.54199	2.20885	23
chr8	122376623	122376834	SRR8284516_trimmed.fq.sort.sort.q10.rmdup.narrowPeak_peak_42997	353	.	11.2039	39.6284	35.3204	102
chr8	122377026	122377340	SRR8284516_trimmed.fq.sort.sort.q10.rmdup.narrowPeak_peak_42998	67	.	4.68959	9.77681	6.78266	180
chr8	122418663	122418841	SRR8284516_trimmed.fq.sort.sort.q10.rmdup.narrowPeak_peak_42999	35	.	3.78788	6.24504	3.57289	128
chr8	122442619	122442793	SRR8284516_trimmed.fq.sort.sort.q10.rmdup.narrowPeak_peak_43000	22	.	2.8183	4.6676	2.25461	47
chr8	122443002	122443346	SRR8284516_trimmed.fq.sort.sort.q10.rmdup.narrowPeak_peak_43001	68	.	4.20649	9.89652	6.88797	274
chr8	122443707	122443949	SRR8284516_trimmed.fq.sort.sort.q10.rmdup.narrowPeak_peak_43002	116	.	5.41844	15.0008	11.6992	97
chr8	122465186	122465460	SRR8284516_trimmed.fq.sort.sort.q10.rmdup.narrowPeak_peak_43003	25	.	3.51659	5.051	2.59058	231
chr8	122476294	122476536	SRR8284516_trimmed.fq.sort.sort.q10.rmdup.narrowPeak_peak_43004	142	.	6.53402	17.7125	14.2793	138
chr8	122516971	122517672	SRR8284516_trimmed.fq.sort.sort.q10.rmdup.narrowPeak_peak_43005	100	.	4.43008	13.2469	10.0363	362
chr8	122531984	122532142	SRR8284516_trimmed.fq.sort.sort.q10.rmdup.narrowPeak_peak_43006	46	.	3.89536	7.49396	4.68874	84
chr8	122533344	122533507	SRR8284516_trimmed.fq.sort.sort.q10.rmdup.narrowPeak_peak_43007	38	.	3.58166	6.56577	3.86296	48
chr8	122557391	122557649	SRR8284516_trimmed.fq.sort.sort.q10.rmdup.narrowPeak_peak_43008	53	.	4.25704	8.25736	5.37769	104
chr8	122559339	122559580	SRR8284516_trimmed.fq.sort.sort.q10.rmdup.narrowPeak_peak_43009	31	.	3.51222	5.71945	3.13488	134
chr8	122567251	122567762	SRR8284516_trimmed.fq.sort.sort.q10.rmdup.narrowPeak_peak_43010	202	.	5.66177	23.9132	20.2072	332
chr8	122568028	122568498	SRR8284516_trimmed.fq.sort.sort.q10.rmdup.narrowPeak_peak_43011	399	.	8.04165	44.4509	39.9762	119
chr8	122569090	122569256	SRR8284516_trimmed.fq.sort.sort.q10.rmdup.narrowPeak_peak_43012	67	.	3.44324	9.72989	6.73884	75
chr8	122576151	122576585	SRR8284516_trimmed.fq.sort.sort.q10.rmdup.narrowPeak_peak_43013	95	.	4.8314	12.7642	9.5817	247
chr8	122576703	122576870	SRR8284516_trimmed.fq.sort.sort.q10.rmdup.narrowPeak_peak_43014	67	.	4.165	9.79178	6.79614	67
chr8	122577114	122577360	SRR8284516_trimmed.fq.sort.sort.q10.rmdup.narrowPeak_peak_43015	38	.	3.39052	6.59821	3.8921	41
chr8	122587164	122587496	SRR8284516_trimmed.fq.sort.sort.q10.rmdup.narrowPeak_peak_43016	40	.	3.55061	6.73619	4.01735	72
chr8	122611132	122611360	SRR8284516_trimmed.fq.sort.sort.q10.rmdup.narrowPeak_peak_43017	167	.	7.27321	20.3216	16.7698	113
chr8	122611781	122612067	SRR8284516_trimmed.fq.sort.sort.q10.rmdup.narrowPeak_peak_43018	81	.	5.06921	11.2608	8.16505	111
chr8	122648253	122648403	SRR8284516_trimmed.fq.sort.sort.q10.rmdup.narrowPeak_peak_43019	40	.	3.95179	6.81389	4.08784	66
chr8	122648492	122648662	SRR8284516_trimmed.fq.sort.sort.q10.rmdup.narrowPeak_peak_43020	38	.	3.81243	6.54428	3.84371	85
chr8	122657890	122658200	SRR8284516_trimmed.fq.sort.sort.q10.rmdup.narrowPeak_peak_43021	38	.	3.05639	6.57155	3.86819	103
chr8	122665181	122665540	SRR8284516_trimmed.fq.sort.sort.q10.rmdup.narrowPeak_peak_43022	108	.	4.61376	14.1356	10.878	95
chr8	122775610	122776135	SRR8284516_trimmed.fq.sort.sort.q10.rmdup.narrowPeak_peak_43023	71	.	5.61501	10.1614	7.13669	94
chr8	122874962	122875127	SRR8284516_trimmed.fq.sort.sort.q10.rmdup.narrowPeak_peak_43024	52	.	4.51216	8.16549	5.29293	51
chr8	122875216	122875371	SRR8284516_trimmed.fq.sort.sort.q10.rmdup.narrowPeak_peak_43025	49	.	4.32526	7.80963	4.97818	45
chr8	122879922	122880156	SRR8284516_trimmed.fq.sort.sort.q10.rmdup.narrowPeak_peak_43026	39	.	3.75907	6.69128	3.97644	112
chr8	122917643	122917793	SRR8284516_trimmed.fq.sort.sort.q10.rmdup.narrowPeak_peak_43027	39	.	3.60288	6.61143	3.90453	75
chr8	122918315	122918574	SRR8284516_trimmed.fq.sort.sort.q10.rmdup.narrowPeak_peak_43028	47	.	3.90721	7.51947	4.71172	69
chr8	122924021	122924189	SRR8284516_trimmed.fq.sort.sort.q10.rmdup.narrowPeak_peak_43029	40	.	3.95179	6.81389	4.08784	57
chr8	122979923	122980092	SRR8284516_trimmed.fq.sort.sort.q10.rmdup.narrowPeak_peak_43030	33	.	3.91142	5.96558	3.35407	60
chr8	123033627	123033775	SRR8284516_trimmed.fq.sort.sort.q10.rmdup.narrowPeak_peak_43031	32	.	3.68693	5.8128	3.21795	42
chr8	123041025	123041277	SRR8284516_trimmed.fq.sort.sort.q10.rmdup.narrowPeak_peak_43032	537	.	10.3563	58.6298	53.7003	118
chr8	123041513	123041720	SRR8284516_trimmed.fq.sort.sort.q10.rmdup.narrowPeak_peak_43033	92	.	4.16503	12.4088	9.24572	136
chr8	123042626	123043194	SRR8284516_trimmed.fq.sort.sort.q10.rmdup.narrowPeak_peak_43034	184	.	5.70582	22.0852	18.4558	358
chr8	123064960	123065336	SRR8284516_trimmed.fq.sort.sort.q10.rmdup.narrowPeak_peak_43035	175	.	6.18961	21.1528	17.5642	107
chr8	123065738	123066124	SRR8284516_trimmed.fq.sort.sort.q10.rmdup.narrowPeak_peak_43036	285	.	8.10993	32.6019	28.5507	163
chr8	123076712	123076888	SRR8284516_trimmed.fq.sort.sort.q10.rmdup.narrowPeak_peak_43037	36	.	3.83083	6.32565	3.64575	125
chr8	123082814	123083033	SRR8284516_trimmed.fq.sort.sort.q10.rmdup.narrowPeak_peak_43038	29	.	3.53535	5.53391	2.96966	112
chr8	123102439	123103206	SRR8284516_trimmed.fq.sort.sort.q10.rmdup.narrowPeak_peak_43039	407	.	9.46232	45.2227	40.7233	299
chr8	123103356	123103597	SRR8284516_trimmed.fq.sort.sort.q10.rmdup.narrowPeak_peak_43040	36	.	3.11262	6.32822	3.6482	99
chr8	123108991	123109140	SRR8284516_trimmed.fq.sort.sort.q10.rmdup.narrowPeak_peak_43041	32	.	3.85986	5.87639	3.27415	109
chr8	123185032	123185228	SRR8284516_trimmed.fq.sort.sort.q10.rmdup.narrowPeak_peak_43042	37	.	3.40014	6.39535	3.70921	68
chr8	123185401	123185914	SRR8284516_trimmed.fq.sort.sort.q10.rmdup.narrowPeak_peak_43043	112	.	5.36865	14.4983	11.2231	153
chr8	123186372	123186714	SRR8284516_trimmed.fq.sort.sort.q10.rmdup.narrowPeak_peak_43044	85	.	4.77941	11.6245	8.50774	110
chr8	123211962	123212291	SRR8284516_trimmed.fq.sort.sort.q10.rmdup.narrowPeak_peak_43045	41	.	3.74719	6.919	4.18266	270
chr8	123212481	123212662	SRR8284516_trimmed.fq.sort.sort.q10.rmdup.narrowPeak_peak_43046	47	.	3.93114	7.57087	4.75871	80
chr8	123213105	123213285	SRR8284516_trimmed.fq.sort.sort.q10.rmdup.narrowPeak_peak_43047	140	.	6.41397	17.4342	14.0138	68
chr8	123224383	123225131	SRR8284516_trimmed.fq.sort.sort.q10.rmdup.narrowPeak_peak_43048	274	.	8.65863	31.4698	27.4618	170
chr8	123225335	123225556	SRR8284516_trimmed.fq.sort.sort.q10.rmdup.narrowPeak_peak_43049	34	.	3.34523	6.04894	3.42823	132
chr8	123253617	123253862	SRR8284516_trimmed.fq.sort.sort.q10.rmdup.narrowPeak_peak_43050	156	.	7.38262	19.1222	15.6242	134
chr8	123254545	123254694	SRR8284516_trimmed.fq.sort.sort.q10.rmdup.narrowPeak_peak_43051	61	.	4.65869	9.07192	6.125	88
chr8	123296119	123296446	SRR8284516_trimmed.fq.sort.sort.q10.rmdup.narrowPeak_peak_43052	27	.	3.39575	5.27338	2.78374	60
chr8	123318267	123318479	SRR8284516_trimmed.fq.sort.sort.q10.rmdup.narrowPeak_peak_43053	113	.	6.99301	14.6446	11.3618	103
chr8	123373229	123373475	SRR8284516_trimmed.fq.sort.sort.q10.rmdup.narrowPeak_peak_43054	73	.	3.71782	10.412	7.3714	141
chr8	123373759	123374465	SRR8284516_trimmed.fq.sort.sort.q10.rmdup.narrowPeak_peak_43055	431	.	9.02397	47.7268	43.1464	579
chr8	123442956	123443136	SRR8284516_trimmed.fq.sort.sort.q10.rmdup.narrowPeak_peak_43056	81	.	5.40401	11.2348	8.14025	58
chr8	123443307	123443590	SRR8284516_trimmed.fq.sort.sort.q10.rmdup.narrowPeak_peak_43057	114	.	6.36068	14.7385	11.4513	120
chr8	123462685	123462881	SRR8284516_trimmed.fq.sort.sort.q10.rmdup.narrowPeak_peak_43058	41	.	3.9956	6.89789	4.16375	75
chr8	123477877	123478766	SRR8284516_trimmed.fq.sort.sort.q10.rmdup.narrowPeak_peak_43059	374	.	10.7933	41.8031	37.4176	116
chr8	123497880	123498028	SRR8284516_trimmed.fq.sort.sort.q10.rmdup.narrowPeak_peak_43060	40	.	4.19363	6.71838	4.00151	75
chr8	123519155	123519321	SRR8284516_trimmed.fq.sort.sort.q10.rmdup.narrowPeak_peak_43061	67	.	4.98426	9.70977	6.71983	108
chr8	123519485	123519665	SRR8284516_trimmed.fq.sort.sort.q10.rmdup.narrowPeak_peak_43062	25	.	3.38401	5.03528	2.57639	47
chr8	123640551	123640740	SRR8284516_trimmed.fq.sort.sort.q10.rmdup.narrowPeak_peak_43063	35	.	4.22252	6.23151	3.56051	122
chr8	123653317	123653540	SRR8284516_trimmed.fq.sort.sort.q10.rmdup.narrowPeak_peak_43064	97	.	5.67859	12.925	9.73104	144
chr8	123654338	123654579	SRR8284516_trimmed.fq.sort.sort.q10.rmdup.narrowPeak_peak_43065	37	.	3.77252	6.46636	3.77292	99
chr8	123655614	123655762	SRR8284516_trimmed.fq.sort.sort.q10.rmdup.narrowPeak_peak_43066	34	.	3.5968	6.11937	3.49009	111
chr8	123682187	123682335	SRR8284516_trimmed.fq.sort.sort.q10.rmdup.narrowPeak_peak_43067	51	.	4.92627	7.97021	5.11222	101
chr8	123723099	123723271	SRR8284516_trimmed.fq.sort.sort.q10.rmdup.narrowPeak_peak_43068	42	.	4.51452	6.98579	4.24338	84
chr8	123738715	123738892	SRR8284516_trimmed.fq.sort.sort.q10.rmdup.narrowPeak_peak_43069	44	.	4.47113	7.1994	4.41749	50
chr8	123751127	123751280	SRR8284516_trimmed.fq.sort.sort.q10.rmdup.narrowPeak_peak_43070	51	.	4.28898	8.03066	5.16824	98
chr8	123760478	123760626	SRR8284516_trimmed.fq.sort.sort.q10.rmdup.narrowPeak_peak_43071	46	.	4.62412	7.4608	4.65734	104
chr8	123783203	123783442	SRR8284516_trimmed.fq.sort.sort.q10.rmdup.narrowPeak_peak_43072	38	.	3.93494	6.51967	3.82102	61
chr8	123805497	123805690	SRR8284516_trimmed.fq.sort.sort.q10.rmdup.narrowPeak_peak_43073	51	.	4.1204	7.97252	5.11398	89
chr8	123806065	123806451	SRR8284516_trimmed.fq.sort.sort.q10.rmdup.narrowPeak_peak_43074	194	.	7.85752	23.1351	19.4615	104
chr8	123948764	123949311	SRR8284516_trimmed.fq.sort.sort.q10.rmdup.narrowPeak_peak_43075	124	.	6.0558	15.7571	12.4186	317
chr8	123949391	123950223	SRR8284516_trimmed.fq.sort.sort.q10.rmdup.narrowPeak_peak_43076	90	.	5.15677	12.1618	9.0118	478
chr8	123957104	123957321	SRR8284516_trimmed.fq.sort.sort.q10.rmdup.narrowPeak_peak_43077	41	.	4.42357	6.83434	4.10624	123
chr8	123983155	123983362	SRR8284516_trimmed.fq.sort.sort.q10.rmdup.narrowPeak_peak_43078	44	.	3.91611	7.27261	4.48495	140
chr8	124020466	124020884	SRR8284516_trimmed.fq.sort.sort.q10.rmdup.narrowPeak_peak_43079	179	.	7.18448	21.5464	17.9406	266
chr8	124021534	124021748	SRR8284516_trimmed.fq.sort.sort.q10.rmdup.narrowPeak_peak_43080	59	.	4.29237	8.9205	5.98349	147
chr8	124065131	124065325	SRR8284516_trimmed.fq.sort.sort.q10.rmdup.narrowPeak_peak_43081	40	.	4.40141	6.79731	4.07252	50
chr8	124157799	124157984	SRR8284516_trimmed.fq.sort.sort.q10.rmdup.narrowPeak_peak_43082	89	.	6.2756	12.0868	8.94087	96
chr8	124160248	124160616	SRR8284516_trimmed.fq.sort.sort.q10.rmdup.narrowPeak_peak_43083	34	.	3.96438	6.05682	3.43495	81
chr8	124174700	124174848	SRR8284516_trimmed.fq.sort.sort.q10.rmdup.narrowPeak_peak_43084	28	.	3.42031	5.31948	2.82437	118
chr8	124182462	124182610	SRR8284516_trimmed.fq.sort.sort.q10.rmdup.narrowPeak_peak_43085	45	.	4.41488	7.39137	4.5938	57
chr8	124219843	124220017	SRR8284516_trimmed.fq.sort.sort.q10.rmdup.narrowPeak_peak_43086	57	.	4.43345	8.61916	5.71326	63
chr8	124249808	124250057	SRR8284516_trimmed.fq.sort.sort.q10.rmdup.narrowPeak_peak_43087	37	.	3.53996	6.47569	3.78168	14
chr8	124328566	124328714	SRR8284516_trimmed.fq.sort.sort.q10.rmdup.narrowPeak_peak_43088	30	.	3.35149	5.62364	3.04937	44
chr8	124482148	124482296	SRR8284516_trimmed.fq.sort.sort.q10.rmdup.narrowPeak_peak_43089	35	.	4.22252	6.23151	3.56051	111
chr8	124520423	124520603	SRR8284516_trimmed.fq.sort.sort.q10.rmdup.narrowPeak_peak_43090	62	.	4.72731	9.20793	6.25173	88
chr8	124520839	124521021	SRR8284516_trimmed.fq.sort.sort.q10.rmdup.narrowPeak_peak_43091	75	.	5.07541	10.5761	7.52534	104
chr8	124573789	124574102	SRR8284516_trimmed.fq.sort.sort.q10.rmdup.narrowPeak_peak_43092	90	.	5.7048	12.206	9.05362	69
chr8	124652689	124652847	SRR8284516_trimmed.fq.sort.sort.q10.rmdup.narrowPeak_peak_43093	21	.	2.82586	4.51209	2.18407	11
chr8	124663644	124663845	SRR8284516_trimmed.fq.sort.sort.q10.rmdup.narrowPeak_peak_43094	62	.	4.55664	9.18036	6.2263	99
chr8	124721334	124721785	SRR8284516_trimmed.fq.sort.sort.q10.rmdup.narrowPeak_peak_43095	47	.	3.90721	7.51947	4.71172	53
chr8	124722192	124722695	SRR8284516_trimmed.fq.sort.sort.q10.rmdup.narrowPeak_peak_43096	240	.	8.53312	27.8822	24.0148	139
chr8	124834909	124835057	SRR8284516_trimmed.fq.sort.sort.q10.rmdup.narrowPeak_peak_43097	48	.	4.38452	7.62853	4.8115	97
chr8	124862413	124862963	SRR8284516_trimmed.fq.sort.sort.q10.rmdup.narrowPeak_peak_43098	229	.	6.1992	26.7433	22.9213	436
chr8	124863152	124863633	SRR8284516_trimmed.fq.sort.sort.q10.rmdup.narrowPeak_peak_43099	637	.	11.0791	69.0249	63.7923	223
chr8	124897998	124898184	SRR8284516_trimmed.fq.sort.sort.q10.rmdup.narrowPeak_peak_43100	28	.	3.22165	5.35556	2.85539	59
chr8	124898403	124898713	SRR8284516_trimmed.fq.sort.sort.q10.rmdup.narrowPeak_peak_43101	40	.	3.69034	6.79845	4.07352	222
chr8	124948299	124948559	SRR8284516_trimmed.fq.sort.sort.q10.rmdup.narrowPeak_peak_43102	63	.	4.78011	9.31201	6.34904	187
chr8	124949780	124949928	SRR8284516_trimmed.fq.sort.sort.q10.rmdup.narrowPeak_peak_43103	29	.	3.54862	5.55848	2.99135	103
chr8	124959457	124959670	SRR8284516_trimmed.fq.sort.sort.q10.rmdup.narrowPeak_peak_43104	33	.	3.92892	5.99576	3.38081	121
chr8	124975201	124975476	SRR8284516_trimmed.fq.sort.sort.q10.rmdup.narrowPeak_peak_43105	86	.	6.09678	11.7696	8.64474	95
chr8	125012630	125012838	SRR8284516_trimmed.fq.sort.sort.q10.rmdup.narrowPeak_peak_43106	224	.	9.5524	26.2442	22.4427	104
chr8	125013157	125013593	SRR8284516_trimmed.fq.sort.sort.q10.rmdup.narrowPeak_peak_43107	112	.	6.44607	14.4836	11.2089	231
chr8	125026907	125027073	SRR8284516_trimmed.fq.sort.sort.q10.rmdup.narrowPeak_peak_43108	63	.	5.31067	9.27965	6.3182	93
chr8	125040789	125041075	SRR8284516_trimmed.fq.sort.sort.q10.rmdup.narrowPeak_peak_43109	91	.	5.37731	12.285	9.12824	190
chr8	125051140	125051320	SRR8284516_trimmed.fq.sort.sort.q10.rmdup.narrowPeak_peak_43110	22	.	3.49065	4.58405	2.22071	77
chr8	125067711	125067914	SRR8284516_trimmed.fq.sort.sort.q10.rmdup.narrowPeak_peak_43111	70	.	5.16473	10.0556	7.03732	134
chr8	125083351	125083669	SRR8284516_trimmed.fq.sort.sort.q10.rmdup.narrowPeak_peak_43112	51	.	3.86029	7.94482	5.10226	196
chr8	125083874	125084380	SRR8284516_trimmed.fq.sort.sort.q10.rmdup.narrowPeak_peak_43113	157	.	6.45138	19.2717	15.7668	323
chr8	125105520	125105820	SRR8284516_trimmed.fq.sort.sort.q10.rmdup.narrowPeak_peak_43114	58	.	4.83504	8.76687	5.85065	103
chr8	125183569	125183888	SRR8284516_trimmed.fq.sort.sort.q10.rmdup.narrowPeak_peak_43115	157	.	6.82777	19.2941	15.7884	103
chr8	125218872	125219174	SRR8284516_trimmed.fq.sort.sort.q10.rmdup.narrowPeak_peak_43116	239	.	8.28772	27.8087	23.9442	134
chr8	125236622	125236817	SRR8284516_trimmed.fq.sort.sort.q10.rmdup.narrowPeak_peak_43117	44	.	4.19727	7.27999	4.49166	116
chr8	125244934	125245088	SRR8284516_trimmed.fq.sort.sort.q10.rmdup.narrowPeak_peak_43118	37	.	3.77252	6.46636	3.77292	88
chr8	125254527	125254718	SRR8284516_trimmed.fq.sort.sort.q10.rmdup.narrowPeak_peak_43119	63	.	4.93259	9.27615	6.31543	110
chr8	125369664	125369860	SRR8284516_trimmed.fq.sort.sort.q10.rmdup.narrowPeak_peak_43120	26	.	3.41028	5.08265	2.61823	139
chr8	125382513	125382756	SRR8284516_trimmed.fq.sort.sort.q10.rmdup.narrowPeak_peak_43121	43	.	4.26621	7.12508	4.35008	116
chr8	125465957	125466105	SRR8284516_trimmed.fq.sort.sort.q10.rmdup.narrowPeak_peak_43122	38	.	3.79903	6.51816	3.82007	67
chr8	125490764	125490975	SRR8284516_trimmed.fq.sort.sort.q10.rmdup.narrowPeak_peak_43123	39	.	3.64609	6.70406	3.98817	38
chr8	125518622	125518855	SRR8284516_trimmed.fq.sort.sort.q10.rmdup.narrowPeak_peak_43124	102	.	5.40432	13.4621	10.2405	114
chr8	125525804	125525952	SRR8284516_trimmed.fq.sort.sort.q10.rmdup.narrowPeak_peak_43125	32	.	3.17322	5.8688	3.26777	75
chr8	125558448	125558685	SRR8284516_trimmed.fq.sort.sort.q10.rmdup.narrowPeak_peak_43126	77	.	4.87826	10.8448	7.77327	102
chr8	125569189	125569402	SRR8284516_trimmed.fq.sort.sort.q10.rmdup.narrowPeak_peak_43127	34	.	4.12485	6.07117	3.44752	169
chr8	125627852	125628025	SRR8284516_trimmed.fq.sort.sort.q10.rmdup.narrowPeak_peak_43128	64	.	5.18419	9.40028	6.43101	41
chr8	125808144	125808292	SRR8284516_trimmed.fq.sort.sort.q10.rmdup.narrowPeak_peak_43129	30	.	3.88752	5.67794	3.09758	101
chr8	125828058	125828254	SRR8284516_trimmed.fq.sort.sort.q10.rmdup.narrowPeak_peak_43130	33	.	3.89408	5.93562	3.32673	92
chr8	125833732	125833947	SRR8284516_trimmed.fq.sort.sort.q10.rmdup.narrowPeak_peak_43131	55	.	5.02816	8.46032	5.56614	87
chr8	125850196	125850361	SRR8284516_trimmed.fq.sort.sort.q10.rmdup.narrowPeak_peak_43132	104	.	6.47516	13.6894	10.4562	70
chr8	125879227	125879376	SRR8284516_trimmed.fq.sort.sort.q10.rmdup.narrowPeak_peak_43133	44	.	4.32077	7.22317	4.43943	45
chr8	125914842	125915093	SRR8284516_trimmed.fq.sort.sort.q10.rmdup.narrowPeak_peak_43134	43	.	4.5744	7.08511	4.31344	66
chr8	125975110	125975302	SRR8284516_trimmed.fq.sort.sort.q10.rmdup.narrowPeak_peak_43135	22	.	3.51877	4.62881	2.22071	92
chr8	126079213	126079361	SRR8284516_trimmed.fq.sort.sort.q10.rmdup.narrowPeak_peak_43136	35	.	4.22252	6.23151	3.56051	80
chr8	126125622	126125775	SRR8284516_trimmed.fq.sort.sort.q10.rmdup.narrowPeak_peak_43137	43	.	4.5744	7.08511	4.31344	45
chr8	126132929	126133108	SRR8284516_trimmed.fq.sort.sort.q10.rmdup.narrowPeak_peak_43138	35	.	4.22252	6.23151	3.56051	73
chr8	126275594	126275881	SRR8284516_trimmed.fq.sort.sort.q10.rmdup.narrowPeak_peak_43139	45	.	4.41488	7.39137	4.5938	145
chr8	126303460	126303614	SRR8284516_trimmed.fq.sort.sort.q10.rmdup.narrowPeak_peak_43140	35	.	4.22252	6.23151	3.56051	115
chr8	126306078	126306301	SRR8284516_trimmed.fq.sort.sort.q10.rmdup.narrowPeak_peak_43141	41	.	4.26933	6.85055	4.12055	92
chr8	126327171	126327382	SRR8284516_trimmed.fq.sort.sort.q10.rmdup.narrowPeak_peak_43142	57	.	5.12996	8.63383	5.72709	82
chr8	126362993	126363176	SRR8284516_trimmed.fq.sort.sort.q10.rmdup.narrowPeak_peak_43143	29	.	3.76128	5.4664	2.90867	72
chr8	126376668	126376884	SRR8284516_trimmed.fq.sort.sort.q10.rmdup.narrowPeak_peak_43144	25	.	3.65109	5.05504	2.5934	24
chr8	126422080	126422249	SRR8284516_trimmed.fq.sort.sort.q10.rmdup.narrowPeak_peak_43145	93	.	5.46797	12.4794	9.31221	114
chr8	126422542	126423204	SRR8284516_trimmed.fq.sort.sort.q10.rmdup.narrowPeak_peak_43146	423	.	12.6039	46.9405	42.3852	137
chr8	126441059	126441287	SRR8284516_trimmed.fq.sort.sort.q10.rmdup.narrowPeak_peak_43147	38	.	4.25226	6.54692	3.84566	98
chr8	126497331	126497546	SRR8284516_trimmed.fq.sort.sort.q10.rmdup.narrowPeak_peak_43148	50	.	4.53155	7.89831	5.05947	127
chr8	126502285	126502433	SRR8284516_trimmed.fq.sort.sort.q10.rmdup.narrowPeak_peak_43149	38	.	4.10268	6.55861	3.85618	98
chr8	126518873	126519061	SRR8284516_trimmed.fq.sort.sort.q10.rmdup.narrowPeak_peak_43150	42	.	4.21301	7.029	4.28231	132
chr8	126557418	126557566	SRR8284516_trimmed.fq.sort.sort.q10.rmdup.narrowPeak_peak_43151	29	.	3.62117	5.45877	2.90253	20
chr8	126583191	126583556	SRR8284516_trimmed.fq.sort.sort.q10.rmdup.narrowPeak_peak_43152	102	.	4.98571	13.5126	10.2886	255
chr8	126584305	126584606	SRR8284516_trimmed.fq.sort.sort.q10.rmdup.narrowPeak_peak_43153	125	.	5.47082	15.8974	12.5524	209
chr8	126584782	126585013	SRR8284516_trimmed.fq.sort.sort.q10.rmdup.narrowPeak_peak_43154	103	.	4.998	13.5449	10.3189	108
chr8	126585570	126585727	SRR8284516_trimmed.fq.sort.sort.q10.rmdup.narrowPeak_peak_43155	60	.	3.86041	9.00564	6.06312	75
chr8	126593237	126593404	SRR8284516_trimmed.fq.sort.sort.q10.rmdup.narrowPeak_peak_43156	53	.	3.66412	8.23229	5.35485	72
chr8	126594158	126594459	SRR8284516_trimmed.fq.sort.sort.q10.rmdup.narrowPeak_peak_43157	73	.	4.15973	10.3575	7.32017	154
chr8	126594834	126595062	SRR8284516_trimmed.fq.sort.sort.q10.rmdup.narrowPeak_peak_43158	182	.	6.44897	21.9044	18.2823	100
chr8	126633688	126633839	SRR8284516_trimmed.fq.sort.sort.q10.rmdup.narrowPeak_peak_43159	43	.	4.40862	7.09185	4.31946	66
chr8	126660530	126660692	SRR8284516_trimmed.fq.sort.sort.q10.rmdup.narrowPeak_peak_43160	61	.	4.24023	9.09827	6.14965	68
chr8	126661088	126661276	SRR8284516_trimmed.fq.sort.sort.q10.rmdup.narrowPeak_peak_43161	116	.	5.54488	14.9384	11.6395	89
chr8	126666273	126666641	SRR8284516_trimmed.fq.sort.sort.q10.rmdup.narrowPeak_peak_43162	108	.	5.07697	14.107	10.8507	95
chr8	126666770	126667367	SRR8284516_trimmed.fq.sort.sort.q10.rmdup.narrowPeak_peak_43163	91	.	4.77067	12.2707	9.1149	333
chr8	126672576	126672724	SRR8284516_trimmed.fq.sort.sort.q10.rmdup.narrowPeak_peak_43164	35	.	3.89972	6.19784	3.56033	51
chr8	126746336	126746484	SRR8284516_trimmed.fq.sort.sort.q10.rmdup.narrowPeak_peak_43165	25	.	3.37102	5.01183	2.55621	26
chr8	126757612	126757778	SRR8284516_trimmed.fq.sort.sort.q10.rmdup.narrowPeak_peak_43166	37	.	3.7594	6.44068	3.74989	58
chr8	126757963	126758227	SRR8284516_trimmed.fq.sort.sort.q10.rmdup.narrowPeak_peak_43167	100	.	5.82129	13.2222	10.0128	198
chr8	126772074	126772235	SRR8284516_trimmed.fq.sort.sort.q10.rmdup.narrowPeak_peak_43168	41	.	4.1441	6.90394	4.16928	128
chr8	126777673	126777841	SRR8284516_trimmed.fq.sort.sort.q10.rmdup.narrowPeak_peak_43169	38	.	4.23177	6.51235	3.81476	91
chr8	126788608	126788756	SRR8284516_trimmed.fq.sort.sort.q10.rmdup.narrowPeak_peak_43170	48	.	4.12882	7.70867	4.88534	92
chr8	126794858	126795095	SRR8284516_trimmed.fq.sort.sort.q10.rmdup.narrowPeak_peak_43171	37	.	3.74637	6.41514	3.72654	97
chr8	126806290	126806503	SRR8284516_trimmed.fq.sort.sort.q10.rmdup.narrowPeak_peak_43172	104	.	5.8537	13.6867	10.454	80
chr8	126826812	126827216	SRR8284516_trimmed.fq.sort.sort.q10.rmdup.narrowPeak_peak_43173	129	.	4.77031	16.2987	12.933	275
chr8	126838918	126839116	SRR8284516_trimmed.fq.sort.sort.q10.rmdup.narrowPeak_peak_43174	38	.	3.38203	6.57805	3.87414	79
chr8	126839332	126839610	SRR8284516_trimmed.fq.sort.sort.q10.rmdup.narrowPeak_peak_43175	67	.	4.14456	9.73998	6.74849	192
chr8	126839761	126840064	SRR8284516_trimmed.fq.sort.sort.q10.rmdup.narrowPeak_peak_43176	112	.	5.22907	14.5093	11.233	160
chr8	126849809	126850010	SRR8284516_trimmed.fq.sort.sort.q10.rmdup.narrowPeak_peak_43177	59	.	4.12263	8.8274	5.90679	126
chr8	126852510	126852683	SRR8284516_trimmed.fq.sort.sort.q10.rmdup.narrowPeak_peak_43178	23	.	3.02932	4.76041	2.33627	114
chr8	126888031	126888342	SRR8284516_trimmed.fq.sort.sort.q10.rmdup.narrowPeak_peak_43179	60	.	4.20425	9.01579	6.07241	231
chr8	126918428	126918576	SRR8284516_trimmed.fq.sort.sort.q10.rmdup.narrowPeak_peak_43180	27	.	3.28458	5.27378	2.78388	34
chr8	126923146	126923294	SRR8284516_trimmed.fq.sort.sort.q10.rmdup.narrowPeak_peak_43181	28	.	3.23128	5.37558	2.86017	55
chr8	126944878	126945761	SRR8284516_trimmed.fq.sort.sort.q10.rmdup.narrowPeak_peak_43182	262	.	7.34479	30.2214	26.2618	412
chr8	126946051	126946352	SRR8284516_trimmed.fq.sort.sort.q10.rmdup.narrowPeak_peak_43183	168	.	5.80849	20.4151	16.8596	136
chr8	126970498	126971054	SRR8284516_trimmed.fq.sort.sort.q10.rmdup.narrowPeak_peak_43184	128	.	6.24892	16.1971	12.836	135
chr8	126971348	126971603	SRR8284516_trimmed.fq.sort.sort.q10.rmdup.narrowPeak_peak_43185	51	.	4.14702	8.02834	5.16613	147
chr8	127064301	127065361	SRR8284516_trimmed.fq.sort.sort.q10.rmdup.narrowPeak_peak_43186	307	.	9.75008	34.8593	30.7227	118
chr8	127073448	127073596	SRR8284516_trimmed.fq.sort.sort.q10.rmdup.narrowPeak_peak_43187	29	.	3.66652	5.53874	2.97371	63
chr8	127086571	127087107	SRR8284516_trimmed.fq.sort.sort.q10.rmdup.narrowPeak_peak_43188	70	.	4.52329	10.0492	7.03138	331
chr8	127096235	127096383	SRR8284516_trimmed.fq.sort.sort.q10.rmdup.narrowPeak_peak_43189	29	.	3.54862	5.55848	2.99135	109
chr8	127107395	127107598	SRR8284516_trimmed.fq.sort.sort.q10.rmdup.narrowPeak_peak_43190	60	.	4.98183	9.03516	6.09069	96
chr8	127125643	127126014	SRR8284516_trimmed.fq.sort.sort.q10.rmdup.narrowPeak_peak_43191	49	.	4.02986	7.78143	4.952	121
chr8	127151253	127151481	SRR8284516_trimmed.fq.sort.sort.q10.rmdup.narrowPeak_peak_43192	59	.	4.72193	8.87637	5.95035	105
chr8	127151571	127151868	SRR8284516_trimmed.fq.sort.sort.q10.rmdup.narrowPeak_peak_43193	67	.	4.98426	9.70977	6.71983	102
chr8	127227741	127227947	SRR8284516_trimmed.fq.sort.sort.q10.rmdup.narrowPeak_peak_43194	22	.	3.28839	4.65641	2.24443	189
chr8	127234285	127234576	SRR8284516_trimmed.fq.sort.sort.q10.rmdup.narrowPeak_peak_43195	86	.	6.33378	11.7874	8.65746	125
chr8	127257685	127257833	SRR8284516_trimmed.fq.sort.sort.q10.rmdup.narrowPeak_peak_43196	50	.	4.20011	7.85265	5.01792	76
chr8	127262973	127263206	SRR8284516_trimmed.fq.sort.sort.q10.rmdup.narrowPeak_peak_43197	73	.	4.96877	10.3581	7.32058	104
chr8	127353144	127353499	SRR8284516_trimmed.fq.sort.sort.q10.rmdup.narrowPeak_peak_43198	32	.	3.98301	5.83681	3.23934	221
chr8	127369840	127369990	SRR8284516_trimmed.fq.sort.sort.q10.rmdup.narrowPeak_peak_43199	37	.	4.19139	6.44407	3.75256	93
chr8	127378166	127378364	SRR8284516_trimmed.fq.sort.sort.q10.rmdup.narrowPeak_peak_43200	28	.	3.65943	5.2944	2.80275	126
chr8	127385609	127385770	SRR8284516_trimmed.fq.sort.sort.q10.rmdup.narrowPeak_peak_43201	51	.	4.92627	7.97021	5.11222	49
chr8	127422717	127422889	SRR8284516_trimmed.fq.sort.sort.q10.rmdup.narrowPeak_peak_43202	19	.	3.05312	4.24136	1.95357	132
chr8	127448554	127448790	SRR8284516_trimmed.fq.sort.sort.q10.rmdup.narrowPeak_peak_43203	23	.	3.34262	4.75086	2.3272	217
chr8	127520729	127520893	SRR8284516_trimmed.fq.sort.sort.q10.rmdup.narrowPeak_peak_43204	26	.	3.5319	5.07723	2.61347	21
chr8	127531075	127531223	SRR8284516_trimmed.fq.sort.sort.q10.rmdup.narrowPeak_peak_43205	60	.	4.96032	8.99602	6.05391	82
chr8	127553490	127553769	SRR8284516_trimmed.fq.sort.sort.q10.rmdup.narrowPeak_peak_43206	125	.	6.2944	15.8737	12.5298	169
chr8	127586245	127586497	SRR8284516_trimmed.fq.sort.sort.q10.rmdup.narrowPeak_peak_43207	89	.	4.99692	12.145	8.99569	124
chr8	127587034	127587352	SRR8284516_trimmed.fq.sort.sort.q10.rmdup.narrowPeak_peak_43208	83	.	4.72796	11.4995	8.39006	105
chr8	127619461	127619809	SRR8284516_trimmed.fq.sort.sort.q10.rmdup.narrowPeak_peak_43209	28	.	3.87064	5.41182	2.86017	226
chr8	127651612	127651780	SRR8284516_trimmed.fq.sort.sort.q10.rmdup.narrowPeak_peak_43210	35	.	4.22252	6.23151	3.56051	99
chr8	127656864	127657081	SRR8284516_trimmed.fq.sort.sort.q10.rmdup.narrowPeak_peak_43211	48	.	4.55373	7.63735	4.81963	109
chr8	127666395	127666805	SRR8284516_trimmed.fq.sort.sort.q10.rmdup.narrowPeak_peak_43212	23	.	3.24643	4.78532	2.35785	185
chr8	127667218	127667481	SRR8284516_trimmed.fq.sort.sort.q10.rmdup.narrowPeak_peak_43213	55	.	4.49506	8.43748	5.54509	144
chr8	127725162	127725360	SRR8284516_trimmed.fq.sort.sort.q10.rmdup.narrowPeak_peak_43214	37	.	4.21148	6.47806	3.78343	123
chr8	127734981	127735160	SRR8284516_trimmed.fq.sort.sort.q10.rmdup.narrowPeak_peak_43215	67	.	5.37839	9.74592	6.75384	81
chr8	127779952	127780102	SRR8284516_trimmed.fq.sort.sort.q10.rmdup.narrowPeak_peak_43216	39	.	4.29383	6.61693	3.9091	11
chr8	127780617	127780895	SRR8284516_trimmed.fq.sort.sort.q10.rmdup.narrowPeak_peak_43217	59	.	5.10986	8.93051	5.99296	144
chr8	127814685	127814833	SRR8284516_trimmed.fq.sort.sort.q10.rmdup.narrowPeak_peak_43218	23	.	3.38448	4.82347	2.39187	32
chr8	127834661	127834902	SRR8284516_trimmed.fq.sort.sort.q10.rmdup.narrowPeak_peak_43219	27	.	3.62669	5.23885	2.75322	17
chr8	128003838	128004042	SRR8284516_trimmed.fq.sort.sort.q10.rmdup.narrowPeak_peak_43220	68	.	5.63003	9.82682	6.82275	80
chr8	128182713	128182878	SRR8284516_trimmed.fq.sort.sort.q10.rmdup.narrowPeak_peak_43221	44	.	4.47113	7.1994	4.41749	119
chr8	128183668	128183818	SRR8284516_trimmed.fq.sort.sort.q10.rmdup.narrowPeak_peak_43222	62	.	5.25901	9.19022	6.23528	83
chr8	128263646	128263800	SRR8284516_trimmed.fq.sort.sort.q10.rmdup.narrowPeak_peak_43223	51	.	4.58926	8.00332	5.14254	46
chr8	128273020	128273171	SRR8284516_trimmed.fq.sort.sort.q10.rmdup.narrowPeak_peak_43224	24	.	3.54656	4.88362	2.44387	29
chr8	128359186	128359585	SRR8284516_trimmed.fq.sort.sort.q10.rmdup.narrowPeak_peak_43225	64	.	4.81598	9.38241	6.41437	126
chr8	128359706	128359867	SRR8284516_trimmed.fq.sort.sort.q10.rmdup.narrowPeak_peak_43226	79	.	5.30303	11.0344	7.95177	110
chr8	128360151	128360315	SRR8284516_trimmed.fq.sort.sort.q10.rmdup.narrowPeak_peak_43227	55	.	4.51173	8.47005	5.57526	70
chr8	128385194	128385378	SRR8284516_trimmed.fq.sort.sort.q10.rmdup.narrowPeak_peak_43228	98	.	5.39598	13.0692	9.86775	107
chr8	128404197	128404376	SRR8284516_trimmed.fq.sort.sort.q10.rmdup.narrowPeak_peak_43229	67	.	5.37839	9.74592	6.75384	97
chr8	128416403	128416551	SRR8284516_trimmed.fq.sort.sort.q10.rmdup.narrowPeak_peak_43230	59	.	5.27815	8.88473	5.95035	81
chr8	128489928	128490089	SRR8284516_trimmed.fq.sort.sort.q10.rmdup.narrowPeak_peak_43231	42	.	4.0404	6.9834	4.24185	60
chr8	128610681	128610830	SRR8284516_trimmed.fq.sort.sort.q10.rmdup.narrowPeak_peak_43232	45	.	4.57935	7.38456	4.58787	66
chr8	128653947	128654095	SRR8284516_trimmed.fq.sort.sort.q10.rmdup.narrowPeak_peak_43233	23	.	3.22261	4.7417	2.32002	113
chr8	128654354	128654782	SRR8284516_trimmed.fq.sort.sort.q10.rmdup.narrowPeak_peak_43234	122	.	6.56566	15.5873	12.2574	183
chr8	128685059	128685517	SRR8284516_trimmed.fq.sort.sort.q10.rmdup.narrowPeak_peak_43235	370	.	9.75546	41.4083	37.0367	271
chr8	128685894	128686325	SRR8284516_trimmed.fq.sort.sort.q10.rmdup.narrowPeak_peak_43236	339	.	9.26769	38.2293	33.97	242
chr8	129233762	129234011	SRR8284516_trimmed.fq.sort.sort.q10.rmdup.narrowPeak_peak_43237	316	.	11.2376	35.8542	31.6801	114
chr8	129234172	129234869	SRR8284516_trimmed.fq.sort.sort.q10.rmdup.narrowPeak_peak_43238	172	.	7.94709	20.7956	17.2224	466
chr8	129263606	129263867	SRR8284516_trimmed.fq.sort.sort.q10.rmdup.narrowPeak_peak_43239	238	.	11.2601	27.7067	23.8462	101
chr9	3403536	3403788	SRR8284516_trimmed.fq.sort.sort.q10.rmdup.narrowPeak_peak_43256	59	.	5.27815	8.88473	5.95035	78
chr9	3404304	3404746	SRR8284516_trimmed.fq.sort.sort.q10.rmdup.narrowPeak_peak_43257	116	.	7.38941	14.8998	11.6027	309
chr9	3591696	3591959	SRR8284516_trimmed.fq.sort.sort.q10.rmdup.narrowPeak_peak_43258	35	.	4.22252	6.23151	3.56051	135
chr9	4309183	4309469	SRR8284516_trimmed.fq.sort.sort.q10.rmdup.narrowPeak_peak_43259	348	.	12.1409	39.1039	34.8146	180
chr9	4309899	4310411	SRR8284516_trimmed.fq.sort.sort.q10.rmdup.narrowPeak_peak_43260	97	.	5.89623	12.9788	9.78214	365
chr9	5343052	5343251	SRR8284516_trimmed.fq.sort.sort.q10.rmdup.narrowPeak_peak_43263	35	.	4.22252	6.23151	3.56051	77
chr9	5825167	5825331	SRR8284516_trimmed.fq.sort.sort.q10.rmdup.narrowPeak_peak_43264	77	.	5.9819	10.7949	7.72606	97
chr9	6351594	6351821	SRR8284516_trimmed.fq.sort.sort.q10.rmdup.narrowPeak_peak_43265	35	.	4.22252	6.23151	3.56051	113
chr9	6964059	6964281	SRR8284516_trimmed.fq.sort.sort.q10.rmdup.narrowPeak_peak_43266	51	.	4.92627	7.97021	5.11222	100
chr9	7145023	7145194	SRR8284516_trimmed.fq.sort.sort.q10.rmdup.narrowPeak_peak_43267	22	.	3.51877	4.62881	2.22071	140
chr9	7176431	7176890	SRR8284516_trimmed.fq.sort.sort.q10.rmdup.narrowPeak_peak_43268	136	.	8.09316	17.0767	13.6727	258
chr9	7184097	7184393	SRR8284516_trimmed.fq.sort.sort.q10.rmdup.narrowPeak_peak_43269	231	.	9.34343	26.9513	23.1212	171
chr9	7184757	7185276	SRR8284516_trimmed.fq.sort.sort.q10.rmdup.narrowPeak_peak_43270	161	.	7.63281	19.6455	16.1234	291
chr9	7238731	7238957	SRR8284516_trimmed.fq.sort.sort.q10.rmdup.narrowPeak_peak_43271	77	.	5.9819	10.7949	7.72606	97
chr9	7693785	7693981	SRR8284516_trimmed.fq.sort.sort.q10.rmdup.narrowPeak_peak_43272	23	.	3.48013	4.77411	2.3483	57
chr9	7716475	7716695	SRR8284516_trimmed.fq.sort.sort.q10.rmdup.narrowPeak_peak_43273	51	.	4.92627	7.97021	5.11222	134
chr9	7726665	7726814	SRR8284516_trimmed.fq.sort.sort.q10.rmdup.narrowPeak_peak_43274	22	.	3.51877	4.62881	2.22071	131
chr9	7749575	7749723	SRR8284516_trimmed.fq.sort.sort.q10.rmdup.narrowPeak_peak_43275	35	.	4.22252	6.23151	3.56051	36
chr9	7755256	7755404	SRR8284516_trimmed.fq.sort.sort.q10.rmdup.narrowPeak_peak_43276	35	.	4.22252	6.23151	3.56051	92
chr9	7764295	7764750	SRR8284516_trimmed.fq.sort.sort.q10.rmdup.narrowPeak_peak_43277	208	.	9.26862	24.5426	20.8107	145
chr9	7778698	7778846	SRR8284516_trimmed.fq.sort.sort.q10.rmdup.narrowPeak_peak_43278	31	.	3.65841	5.76063	3.17146	75
chr9	7836359	7836924	SRR8284516_trimmed.fq.sort.sort.q10.rmdup.narrowPeak_peak_43279	174	.	6.80147	21.0601	17.4752	147
chr9	7837244	7837559	SRR8284516_trimmed.fq.sort.sort.q10.rmdup.narrowPeak_peak_43280	344	.	10.0912	38.7324	34.4562	142
chr9	7849198	7849354	SRR8284516_trimmed.fq.sort.sort.q10.rmdup.narrowPeak_peak_43281	44	.	4.33927	7.25633	4.47002	76
chr9	7850159	7850437	SRR8284516_trimmed.fq.sort.sort.q10.rmdup.narrowPeak_peak_43282	25	.	3.47142	4.97348	2.52233	62
chr9	7872800	7873105	SRR8284516_trimmed.fq.sort.sort.q10.rmdup.narrowPeak_peak_43283	196	.	8.69061	23.3744	19.6907	130
chr9	7902598	7902746	SRR8284516_trimmed.fq.sort.sort.q10.rmdup.narrowPeak_peak_43284	45	.	4.10866	7.38934	4.59222	81
chr9	7947819	7947999	SRR8284516_trimmed.fq.sort.sort.q10.rmdup.narrowPeak_peak_43285	45	.	4.09402	7.3606	4.56574	63
chr9	7960206	7960382	SRR8284516_trimmed.fq.sort.sort.q10.rmdup.narrowPeak_peak_43286	47	.	3.49565	7.55041	4.73994	114
chr9	7960853	7961062	SRR8284516_trimmed.fq.sort.sort.q10.rmdup.narrowPeak_peak_43287	68	.	3.96965	9.84094	6.83591	81
chr9	8003385	8003851	SRR8284516_trimmed.fq.sort.sort.q10.rmdup.narrowPeak_peak_43288	160	.	5.67019	19.5847	16.0654	199
chr9	8004035	8004290	SRR8284516_trimmed.fq.sort.sort.q10.rmdup.narrowPeak_peak_43289	445	.	10.1301	49.2075	44.5776	143
chr9	8123607	8123759	SRR8284516_trimmed.fq.sort.sort.q10.rmdup.narrowPeak_peak_43293	59	.	5.27815	8.88473	5.95035	75
chr9	8958982	8959218	SRR8284516_trimmed.fq.sort.sort.q10.rmdup.narrowPeak_peak_43294	43	.	4.5744	7.08511	4.31344	97
chr9	9102911	9103107	SRR8284516_trimmed.fq.sort.sort.q10.rmdup.narrowPeak_peak_43295	25	.	3.45662	4.94802	2.50017	10
chr9	9107516	9107696	SRR8284516_trimmed.fq.sort.sort.q10.rmdup.narrowPeak_peak_43296	57	.	4.94621	8.64269	5.73506	136
chr9	9127318	9127522	SRR8284516_trimmed.fq.sort.sort.q10.rmdup.narrowPeak_peak_43297	29	.	3.63616	5.48524	2.92596	58
chr9	9158424	9158572	SRR8284516_trimmed.fq.sort.sort.q10.rmdup.narrowPeak_peak_43298	41	.	4.46858	6.90939	4.17412	58
chr9	9222132	9222298	SRR8284516_trimmed.fq.sort.sort.q10.rmdup.narrowPeak_peak_43299	50	.	4.72352	7.9348	5.0933	100
chr9	9238552	9239025	SRR8284516_trimmed.fq.sort.sort.q10.rmdup.narrowPeak_peak_43300	283	.	10.2099	32.354	28.3123	163
chr9	9311703	9311851	SRR8284516_trimmed.fq.sort.sort.q10.rmdup.narrowPeak_peak_43301	59	.	5.27815	8.88473	5.95035	79
chr9	9373903	9374088	SRR8284516_trimmed.fq.sort.sort.q10.rmdup.narrowPeak_peak_43302	28	.	3.87064	5.41182	2.86017	72
chr9	10230860	10231008	SRR8284516_trimmed.fq.sort.sort.q10.rmdup.narrowPeak_peak_43303	28	.	3.87064	5.41182	2.86017	128
chr9	10275470	10275638	SRR8284516_trimmed.fq.sort.sort.q10.rmdup.narrowPeak_peak_43304	86	.	6.33378	11.7874	8.65746	91
chr9	11804467	11804615	SRR8284516_trimmed.fq.sort.sort.q10.rmdup.narrowPeak_peak_43305	28	.	3.87064	5.41182	2.86017	92
chr9	13225874	13226032	SRR8284516_trimmed.fq.sort.sort.q10.rmdup.narrowPeak_peak_43306	51	.	4.92627	7.97021	5.11222	47
chr9	13245657	13245850	SRR8284516_trimmed.fq.sort.sort.q10.rmdup.narrowPeak_peak_43307	175	.	9.23393	21.1682	17.5787	73
chr9	13247078	13247548	SRR8284516_trimmed.fq.sort.sort.q10.rmdup.narrowPeak_peak_43308	320	.	13.4743	36.2899	32.0997	145
chr9	13283136	13283284	SRR8284516_trimmed.fq.sort.sort.q10.rmdup.narrowPeak_peak_43309	35	.	4.22252	6.23151	3.56051	43
chr9	13296213	13296437	SRR8284516_trimmed.fq.sort.sort.q10.rmdup.narrowPeak_peak_43310	29	.	3.79651	5.52561	2.96197	89
chr9	13323290	13323666	SRR8284516_trimmed.fq.sort.sort.q10.rmdup.narrowPeak_peak_43311	43	.	4.5744	7.08511	4.31344	99
chr9	13444340	13444507	SRR8284516_trimmed.fq.sort.sort.q10.rmdup.narrowPeak_peak_43315	40	.	3.90892	6.73136	4.01273	54
chr9	13469582	13469788	SRR8284516_trimmed.fq.sort.sort.q10.rmdup.narrowPeak_peak_43316	59	.	4.54328	8.84117	5.91972	95
chr9	13470649	13470836	SRR8284516_trimmed.fq.sort.sort.q10.rmdup.narrowPeak_peak_43317	27	.	3.34768	5.18282	2.70513	62
chr9	13483655	13483913	SRR8284516_trimmed.fq.sort.sort.q10.rmdup.narrowPeak_peak_43318	47	.	4.34924	7.5633	4.75228	135
chr9	13518342	13518490	SRR8284516_trimmed.fq.sort.sort.q10.rmdup.narrowPeak_peak_43319	44	.	3.78064	7.24525	4.46038	74
chr9	13518654	13518809	SRR8284516_trimmed.fq.sort.sort.q10.rmdup.narrowPeak_peak_43320	17	.	2.74531	4.00729	1.75345	61
chr9	13518900	13519092	SRR8284516_trimmed.fq.sort.sort.q10.rmdup.narrowPeak_peak_43321	33	.	3.40272	5.9516	3.34142	94
chr9	13540826	13540996	SRR8284516_trimmed.fq.sort.sort.q10.rmdup.narrowPeak_peak_43322	72	.	4.64496	10.3254	7.29017	112
chr9	13556363	13556524	SRR8284516_trimmed.fq.sort.sort.q10.rmdup.narrowPeak_peak_43323	38	.	4.12056	6.5901	3.88466	106
chr9	13587133	13587321	SRR8284516_trimmed.fq.sort.sort.q10.rmdup.narrowPeak_peak_43324	35	.	3.75978	6.19212	3.55541	67
chr9	13603641	13603789	SRR8284516_trimmed.fq.sort.sort.q10.rmdup.narrowPeak_peak_43325	20	.	3.31917	4.30983	2.01171	32
chr9	13621301	13621577	SRR8284516_trimmed.fq.sort.sort.q10.rmdup.narrowPeak_peak_43326	38	.	3.93494	6.51967	3.82102	188
chr9	13641296	13641523	SRR8284516_trimmed.fq.sort.sort.q10.rmdup.narrowPeak_peak_43327	25	.	3.48635	4.99913	2.5446	140
chr9	13644347	13644597	SRR8284516_trimmed.fq.sort.sort.q10.rmdup.narrowPeak_peak_43328	54	.	4.58419	8.30107	5.41816	172
chr9	13662343	13662557	SRR8284516_trimmed.fq.sort.sort.q10.rmdup.narrowPeak_peak_43329	64	.	5.41712	9.46307	6.48966	99
chr9	13669008	13669240	SRR8284516_trimmed.fq.sort.sort.q10.rmdup.narrowPeak_peak_43330	37	.	4.03272	6.43493	3.74502	96
chr9	13697329	13697477	SRR8284516_trimmed.fq.sort.sort.q10.rmdup.narrowPeak_peak_43331	25	.	3.65109	5.05504	2.5934	79
chr9	13697949	13698184	SRR8284516_trimmed.fq.sort.sort.q10.rmdup.narrowPeak_peak_43332	31	.	3.92516	5.74067	3.15345	127
chr9	13707706	13707888	SRR8284516_trimmed.fq.sort.sort.q10.rmdup.narrowPeak_peak_43333	51	.	4.58926	8.00332	5.14254	117
chr9	13748847	13749112	SRR8284516_trimmed.fq.sort.sort.q10.rmdup.narrowPeak_peak_43334	306	.	9.72145	34.7875	30.6536	141
chr9	13749273	13749895	SRR8284516_trimmed.fq.sort.sort.q10.rmdup.narrowPeak_peak_43335	450	.	12.3368	49.718	45.0712	139
chr9	13826432	13826889	SRR8284516_trimmed.fq.sort.sort.q10.rmdup.narrowPeak_peak_43336	280	.	8.29214	32.0784	28.0474	228
chr9	13827178	13827372	SRR8284516_trimmed.fq.sort.sort.q10.rmdup.narrowPeak_peak_43337	92	.	4.68135	12.3691	9.20802	89
chr9	13827768	13828325	SRR8284516_trimmed.fq.sort.sort.q10.rmdup.narrowPeak_peak_43338	88	.	4.64191	11.9386	8.80079	320
chr9	14010771	14011170	SRR8284516_trimmed.fq.sort.sort.q10.rmdup.narrowPeak_peak_43339	51	.	4.27391	8.00058	5.14029	99
chr9	14078735	14078956	SRR8284516_trimmed.fq.sort.sort.q10.rmdup.narrowPeak_peak_43340	64	.	5.41712	9.46307	6.48966	134
chr9	14119512	14119743	SRR8284516_trimmed.fq.sort.sort.q10.rmdup.narrowPeak_peak_43341	60	.	5.15863	9.01569	6.07241	119
chr9	14175075	14175223	SRR8284516_trimmed.fq.sort.sort.q10.rmdup.narrowPeak_peak_43342	31	.	3.80964	5.78918	3.19674	42
chr9	14275318	14275860	SRR8284516_trimmed.fq.sort.sort.q10.rmdup.narrowPeak_peak_43343	95	.	5.98021	12.746	9.56456	178
chr9	14276919	14277200	SRR8284516_trimmed.fq.sort.sort.q10.rmdup.narrowPeak_peak_43344	109	.	6.32045	14.2349	10.9723	133
chr9	14347940	14348246	SRR8284516_trimmed.fq.sort.sort.q10.rmdup.narrowPeak_peak_43345	37	.	4.17148	6.41035	3.72209	63
chr9	14500055	14500391	SRR8284516_trimmed.fq.sort.sort.q10.rmdup.narrowPeak_peak_43346	383	.	11.7106	42.789	38.3698	205
chr9	14500725	14501207	SRR8284516_trimmed.fq.sort.sort.q10.rmdup.narrowPeak_peak_43347	234	.	8.75887	27.3301	23.4849	255
chr9	14517833	14517981	SRR8284516_trimmed.fq.sort.sort.q10.rmdup.narrowPeak_peak_43348	28	.	3.59156	5.40638	2.86017	118
chr9	14548379	14548727	SRR8284516_trimmed.fq.sort.sort.q10.rmdup.narrowPeak_peak_43349	50	.	4.05532	7.83536	5.00167	211
chr9	14556753	14556956	SRR8284516_trimmed.fq.sort.sort.q10.rmdup.narrowPeak_peak_43350	47	.	4.21418	7.59519	4.78153	99
chr9	14572339	14572510	SRR8284516_trimmed.fq.sort.sort.q10.rmdup.narrowPeak_peak_43351	52	.	4.64846	8.11054	5.24186	80
chr9	14575158	14575316	SRR8284516_trimmed.fq.sort.sort.q10.rmdup.narrowPeak_peak_43352	39	.	4.17512	6.68595	3.97203	85
chr9	14607444	14607592	SRR8284516_trimmed.fq.sort.sort.q10.rmdup.narrowPeak_peak_43353	28	.	3.36082	5.42428	2.87168	83
chr9	14613888	14614273	SRR8284516_trimmed.fq.sort.sort.q10.rmdup.narrowPeak_peak_43354	55	.	3.73158	8.4082	5.51748	279
chr9	14614358	14614871	SRR8284516_trimmed.fq.sort.sort.q10.rmdup.narrowPeak_peak_43355	152	.	5.94435	18.7764	15.2937	394
chr9	14641609	14642186	SRR8284516_trimmed.fq.sort.sort.q10.rmdup.narrowPeak_peak_43356	128	.	5.30753	16.1995	12.8383	217
chr9	14642884	14643032	SRR8284516_trimmed.fq.sort.sort.q10.rmdup.narrowPeak_peak_43357	49	.	3.59263	7.80045	4.96974	44
chr9	14643259	14643598	SRR8284516_trimmed.fq.sort.sort.q10.rmdup.narrowPeak_peak_43358	80	.	4.32366	11.0952	8.00906	164
chr9	14666250	14666430	SRR8284516_trimmed.fq.sort.sort.q10.rmdup.narrowPeak_peak_43359	41	.	4.16112	6.93489	4.1973	65
chr9	14672885	14673256	SRR8284516_trimmed.fq.sort.sort.q10.rmdup.narrowPeak_peak_43360	184	.	7.85219	22.11	18.4796	180
chr9	14715315	14715571	SRR8284516_trimmed.fq.sort.sort.q10.rmdup.narrowPeak_peak_43361	35	.	4.22252	6.23151	3.56051	207
chr9	14739332	14739576	SRR8284516_trimmed.fq.sort.sort.q10.rmdup.narrowPeak_peak_43362	29	.	3.76128	5.4664	2.90867	17
chr9	14746152	14746349	SRR8284516_trimmed.fq.sort.sort.q10.rmdup.narrowPeak_peak_43363	86	.	6.12587	11.8214	8.68979	101
chr9	14784299	14784456	SRR8284516_trimmed.fq.sort.sort.q10.rmdup.narrowPeak_peak_43364	89	.	4.99692	12.145	8.99569	88
chr9	14784694	14785178	SRR8284516_trimmed.fq.sort.sort.q10.rmdup.narrowPeak_peak_43365	565	.	13.9111	61.6149	56.5916	147
chr9	14813466	14813614	SRR8284516_trimmed.fq.sort.sort.q10.rmdup.narrowPeak_peak_43366	36	.	4.13223	6.34373	3.66216	51
chr9	14900199	14900362	SRR8284516_trimmed.fq.sort.sort.q10.rmdup.narrowPeak_peak_43367	51	.	4.7905	8.05121	5.18691	78
chr9	14988447	14988924	SRR8284516_trimmed.fq.sort.sort.q10.rmdup.narrowPeak_peak_43368	30	.	3.8324	5.58578	3.01546	98
chr9	14989186	14989334	SRR8284516_trimmed.fq.sort.sort.q10.rmdup.narrowPeak_peak_43369	32	.	4.00267	5.86941	3.26777	68
chr9	15044780	15045045	SRR8284516_trimmed.fq.sort.sort.q10.rmdup.narrowPeak_peak_43370	81	.	5.22367	11.2328	8.1384	167
chr9	15098330	15098661	SRR8284516_trimmed.fq.sort.sort.q10.rmdup.narrowPeak_peak_43371	84	.	6.18727	11.5344	8.42279	52
chr9	15279446	15279893	SRR8284516_trimmed.fq.sort.sort.q10.rmdup.narrowPeak_peak_43372	389	.	12.2402	43.36	38.9218	275
chr9	15280185	15280722	SRR8284516_trimmed.fq.sort.sort.q10.rmdup.narrowPeak_peak_43373	92	.	5.43134	12.401	9.23813	431
chr9	15306262	15306691	SRR8284516_trimmed.fq.sort.sort.q10.rmdup.narrowPeak_peak_43374	383	.	9.79772	42.7265	38.3092	283
chr9	15307194	15307422	SRR8284516_trimmed.fq.sort.sort.q10.rmdup.narrowPeak_peak_43375	66	.	4.11428	9.66298	6.67626	138
chr9	15357210	15357677	SRR8284516_trimmed.fq.sort.sort.q10.rmdup.narrowPeak_peak_43376	467	.	14.2731	51.4771	46.7738	182
chr9	15357922	15358260	SRR8284516_trimmed.fq.sort.sort.q10.rmdup.narrowPeak_peak_43377	101	.	5.88466	13.3531	10.1368	69
chr9	15467213	15467361	SRR8284516_trimmed.fq.sort.sort.q10.rmdup.narrowPeak_peak_43378	66	.	5.49979	9.60479	6.62189	67
chr9	15487489	15487755	SRR8284516_trimmed.fq.sort.sort.q10.rmdup.narrowPeak_peak_43379	37	.	4.19139	6.44407	3.75256	88
chr9	15494034	15494234	SRR8284516_trimmed.fq.sort.sort.q10.rmdup.narrowPeak_peak_43380	52	.	4.4945	8.13213	5.26159	108
chr9	15495930	15496078	SRR8284516_trimmed.fq.sort.sort.q10.rmdup.narrowPeak_peak_43381	24	.	3.33265	4.94236	2.49557	56
chr9	15516725	15516873	SRR8284516_trimmed.fq.sort.sort.q10.rmdup.narrowPeak_peak_43382	37	.	3.90462	6.46336	3.77072	74
chr9	15545357	15545505	SRR8284516_trimmed.fq.sort.sort.q10.rmdup.narrowPeak_peak_43383	33	.	3.6383	5.96167	3.35086	126
chr9	15587363	15587656	SRR8284516_trimmed.fq.sort.sort.q10.rmdup.narrowPeak_peak_43384	23	.	3.37041	4.79909	2.37053	22
chr9	15591495	15591658	SRR8284516_trimmed.fq.sort.sort.q10.rmdup.narrowPeak_peak_43385	52	.	4.64846	8.11054	5.24186	85
chr9	15613656	15613804	SRR8284516_trimmed.fq.sort.sort.q10.rmdup.narrowPeak_peak_43386	43	.	4.5744	7.08511	4.31344	116
chr9	15709984	15710293	SRR8284516_trimmed.fq.sort.sort.q10.rmdup.narrowPeak_peak_43387	48	.	4.59503	7.71001	4.88626	95
chr9	15716216	15716440	SRR8284516_trimmed.fq.sort.sort.q10.rmdup.narrowPeak_peak_43388	86	.	5.70838	11.8289	8.69665	87
chr9	15731034	15731198	SRR8284516_trimmed.fq.sort.sort.q10.rmdup.narrowPeak_peak_43389	37	.	3.74637	6.41514	3.72654	26
chr9	15750368	15750516	SRR8284516_trimmed.fq.sort.sort.q10.rmdup.narrowPeak_peak_43390	35	.	4.22252	6.23151	3.56051	44
chr9	15766935	15767083	SRR8284516_trimmed.fq.sort.sort.q10.rmdup.narrowPeak_peak_43391	34	.	3.94657	6.02617	3.408	77
chr9	15773014	15773162	SRR8284516_trimmed.fq.sort.sort.q10.rmdup.narrowPeak_peak_43392	31	.	3.53673	5.76679	3.17703	48
chr9	15870389	15870537	SRR8284516_trimmed.fq.sort.sort.q10.rmdup.narrowPeak_peak_43393	28	.	3.87064	5.41182	2.86017	100
chr9	15945798	15946064	SRR8284516_trimmed.fq.sort.sort.q10.rmdup.narrowPeak_peak_43394	77	.	5.9819	10.7949	7.72606	144
chr9	16215516	16215669	SRR8284516_trimmed.fq.sort.sort.q10.rmdup.narrowPeak_peak_43395	43	.	4.5744	7.08511	4.31344	41
chr9	16317318	16317466	SRR8284516_trimmed.fq.sort.sort.q10.rmdup.narrowPeak_peak_43396	43	.	4.5744	7.08511	4.31344	115
chr9	16499953	16500295	SRR8284516_trimmed.fq.sort.sort.q10.rmdup.narrowPeak_peak_43397	41	.	4.44596	6.8717	4.13988	50
chr9	18292291	18292941	SRR8284516_trimmed.fq.sort.sort.q10.rmdup.narrowPeak_peak_43398	403	.	12.2823	44.8132	40.3266	151
chr9	18473716	18473994	SRR8284516_trimmed.fq.sort.sort.q10.rmdup.narrowPeak_peak_43399	136	.	8.09316	17.0767	13.6727	141
chr9	18720968	18721329	SRR8284516_trimmed.fq.sort.sort.q10.rmdup.narrowPeak_peak_43400	54	.	4.77156	8.33195	5.44749	90
chr9	18721794	18721990	SRR8284516_trimmed.fq.sort.sort.q10.rmdup.narrowPeak_peak_43401	81	.	5.7941	11.2249	8.13138	104
chr9	20459193	20459948	SRR8284516_trimmed.fq.sort.sort.q10.rmdup.narrowPeak_peak_43405	130	.	6.74258	16.3932	13.0234	419
chr9	20460102	20460314	SRR8284516_trimmed.fq.sort.sort.q10.rmdup.narrowPeak_peak_43406	94	.	5.72253	12.6282	9.45302	68
chr9	20492357	20493220	SRR8284516_trimmed.fq.sort.sort.q10.rmdup.narrowPeak_peak_43407	146	.	6.72276	18.1444	14.6914	233
chr9	20520874	20521212	SRR8284516_trimmed.fq.sort.sort.q10.rmdup.narrowPeak_peak_43408	92	.	4.56983	12.3916	9.22917	119
chr9	20521342	20522207	SRR8284516_trimmed.fq.sort.sort.q10.rmdup.narrowPeak_peak_43409	286	.	8.14683	32.7127	28.6574	565
chr9	20544740	20545086	SRR8284516_trimmed.fq.sort.sort.q10.rmdup.narrowPeak_peak_43410	82	.	6.06387	11.32	8.22064	179
chr9	20580895	20581132	SRR8284516_trimmed.fq.sort.sort.q10.rmdup.narrowPeak_peak_43411	191	.	9.85255	22.8282	19.1674	90
chr9	20581252	20581472	SRR8284516_trimmed.fq.sort.sort.q10.rmdup.narrowPeak_peak_43412	43	.	4.5744	7.08511	4.31344	111
chr9	20607013	20607883	SRR8284516_trimmed.fq.sort.sort.q10.rmdup.narrowPeak_peak_43413	542	.	13.53	59.1498	54.2049	536
chr9	20642835	20643031	SRR8284516_trimmed.fq.sort.sort.q10.rmdup.narrowPeak_peak_43414	143	.	5.71574	17.7356	14.3014	95
chr9	20644819	20645027	SRR8284516_trimmed.fq.sort.sort.q10.rmdup.narrowPeak_peak_43415	108	.	5.07697	14.107	10.8507	95
chr9	20651316	20651726	SRR8284516_trimmed.fq.sort.sort.q10.rmdup.narrowPeak_peak_43416	61	.	4.10509	9.07042	6.12384	146
chr9	20652151	20652760	SRR8284516_trimmed.fq.sort.sort.q10.rmdup.narrowPeak_peak_43417	208	.	7.43562	24.5986	20.8643	206
chr9	20828280	20828428	SRR8284516_trimmed.fq.sort.sort.q10.rmdup.narrowPeak_peak_43418	43	.	4.5744	7.08511	4.31344	50
chr9	20837519	20837888	SRR8284516_trimmed.fq.sort.sort.q10.rmdup.narrowPeak_peak_43419	104	.	6.67514	13.6318	10.4017	254
chr9	20878563	20878921	SRR8284516_trimmed.fq.sort.sort.q10.rmdup.narrowPeak_peak_43420	208	.	9.02431	24.6049	20.8704	164
chr9	20879432	20879649	SRR8284516_trimmed.fq.sort.sort.q10.rmdup.narrowPeak_peak_43421	48	.	4.38452	7.62853	4.8115	131
chr9	20887763	20888040	SRR8284516_trimmed.fq.sort.sort.q10.rmdup.narrowPeak_peak_43422	204	.	6.60173	24.1359	20.4203	132
chr9	20888366	20888900	SRR8284516_trimmed.fq.sort.sort.q10.rmdup.narrowPeak_peak_43423	359	.	8.82106	40.2574	35.9271	121
chr9	20897681	20898412	SRR8284516_trimmed.fq.sort.sort.q10.rmdup.narrowPeak_peak_43424	179	.	6.64486	21.5572	17.9512	534
chr9	20951577	20951739	SRR8284516_trimmed.fq.sort.sort.q10.rmdup.narrowPeak_peak_43425	86	.	4.4577	11.7669	8.64228	77
chr9	20951908	20952858	SRR8284516_trimmed.fq.sort.sort.q10.rmdup.narrowPeak_peak_43426	97	.	4.7856	12.9802	9.78331	579
chr9	20973339	20973541	SRR8284516_trimmed.fq.sort.sort.q10.rmdup.narrowPeak_peak_43427	101	.	3.74617	13.342	10.1268	79
chr9	20975824	20976061	SRR8284516_trimmed.fq.sort.sort.q10.rmdup.narrowPeak_peak_43428	94	.	3.62632	12.5899	9.41676	134
chr9	20976180	20976696	SRR8284516_trimmed.fq.sort.sort.q10.rmdup.narrowPeak_peak_43429	100	.	3.72695	13.2617	10.0503	420
chr9	20977202	20977439	SRR8284516_trimmed.fq.sort.sort.q10.rmdup.narrowPeak_peak_43430	68	.	3.24858	9.89952	6.89071	117
chr9	21002380	21002628	SRR8284516_trimmed.fq.sort.sort.q10.rmdup.narrowPeak_peak_43431	55	.	4.3582	8.46563	5.57119	105
chr9	21002921	21003604	SRR8284516_trimmed.fq.sort.sort.q10.rmdup.narrowPeak_peak_43432	49	.	4.1713	7.79459	4.96429	71
chr9	21073035	21073446	SRR8284516_trimmed.fq.sort.sort.q10.rmdup.narrowPeak_peak_43433	168	.	6.53479	20.3696	16.8158	118
chr9	21073561	21073779	SRR8284516_trimmed.fq.sort.sort.q10.rmdup.narrowPeak_peak_43434	65	.	4.17333	9.5229	6.54558	110
chr9	21090759	21091079	SRR8284516_trimmed.fq.sort.sort.q10.rmdup.narrowPeak_peak_43435	61	.	3.87813	9.05225	6.10697	216
chr9	21091402	21091959	SRR8284516_trimmed.fq.sort.sort.q10.rmdup.narrowPeak_peak_43436	333	.	8.87502	37.6306	33.3927	115
chr9	21103344	21103528	SRR8284516_trimmed.fq.sort.sort.q10.rmdup.narrowPeak_peak_43437	33	.	3.76021	5.94622	3.33636	129
chr9	21130639	21130817	SRR8284516_trimmed.fq.sort.sort.q10.rmdup.narrowPeak_peak_43438	50	.	4.09412	7.91725	5.07697	73
chr9	21130953	21131142	SRR8284516_trimmed.fq.sort.sort.q10.rmdup.narrowPeak_peak_43439	102	.	5.56698	13.454	10.2328	78
chr9	21146671	21146876	SRR8284516_trimmed.fq.sort.sort.q10.rmdup.narrowPeak_peak_43440	95	.	4.46204	12.7185	9.53823	93
chr9	21149001	21149559	SRR8284516_trimmed.fq.sort.sort.q10.rmdup.narrowPeak_peak_43441	80	.	4.1236	11.1227	8.03478	288
chr9	21149652	21149878	SRR8284516_trimmed.fq.sort.sort.q10.rmdup.narrowPeak_peak_43442	128	.	5.05492	16.1792	12.8191	136
chr9	21150147	21150336	SRR8284516_trimmed.fq.sort.sort.q10.rmdup.narrowPeak_peak_43443	35	.	3.06134	6.19207	3.55541	87
chr9	21167334	21167526	SRR8284516_trimmed.fq.sort.sort.q10.rmdup.narrowPeak_peak_43444	55	.	4.4785	8.4051	5.51507	97
chr9	21168114	21168307	SRR8284516_trimmed.fq.sort.sort.q10.rmdup.narrowPeak_peak_43445	51	.	4.30416	8.0609	5.19601	137
chr9	21238063	21238577	SRR8284516_trimmed.fq.sort.sort.q10.rmdup.narrowPeak_peak_43446	182	.	7.97564	21.8717	18.251	182
chr9	21254641	21255055	SRR8284516_trimmed.fq.sort.sort.q10.rmdup.narrowPeak_peak_43447	72	.	5.69858	10.3068	7.27243	288
chr9	21265408	21265808	SRR8284516_trimmed.fq.sort.sort.q10.rmdup.narrowPeak_peak_43448	98	.	5.91868	13.0237	9.82486	84
chr9	21287489	21287949	SRR8284516_trimmed.fq.sort.sort.q10.rmdup.narrowPeak_peak_43449	275	.	8.30951	31.5941	27.5812	347
chr9	21291687	21292012	SRR8284516_trimmed.fq.sort.sort.q10.rmdup.narrowPeak_peak_43450	58	.	3.97896	8.76548	5.8495	93
chr9	21320800	21321156	SRR8284516_trimmed.fq.sort.sort.q10.rmdup.narrowPeak_peak_43451	73	.	5.14668	10.3699	7.33171	73
chr9	21367179	21367519	SRR8284516_trimmed.fq.sort.sort.q10.rmdup.narrowPeak_peak_43452	119	.	4.3933	15.2961	11.9796	169
chr9	21368025	21368988	SRR8284516_trimmed.fq.sort.sort.q10.rmdup.narrowPeak_peak_43453	650	.	10.61	70.297	65.0293	568
chr9	21411818	21412272	SRR8284516_trimmed.fq.sort.sort.q10.rmdup.narrowPeak_peak_43454	300	.	9.69384	34.1285	30.0195	198
chr9	21424992	21425260	SRR8284516_trimmed.fq.sort.sort.q10.rmdup.narrowPeak_peak_43455	222	.	8.01658	26.0801	22.2853	127
chr9	21474825	21475126	SRR8284516_trimmed.fq.sort.sort.q10.rmdup.narrowPeak_peak_43456	29	.	3.53535	5.53391	2.96966	134
chr9	21496360	21496900	SRR8284516_trimmed.fq.sort.sort.q10.rmdup.narrowPeak_peak_43457	259	.	5.83588	29.8601	25.9149	213
chr9	21497110	21497506	SRR8284516_trimmed.fq.sort.sort.q10.rmdup.narrowPeak_peak_43458	294	.	6.2869	33.5733	29.4852	273
chr9	21509974	21510207	SRR8284516_trimmed.fq.sort.sort.q10.rmdup.narrowPeak_peak_43459	170	.	5.85643	20.5643	17.0011	96
chr9	21510296	21510508	SRR8284516_trimmed.fq.sort.sort.q10.rmdup.narrowPeak_peak_43460	343	.	8.66674	38.6473	34.3738	72
chr9	21510624	21510951	SRR8284516_trimmed.fq.sort.sort.q10.rmdup.narrowPeak_peak_43461	120	.	5.02556	15.3815	12.0611	176
chr9	21517907	21518055	SRR8284516_trimmed.fq.sort.sort.q10.rmdup.narrowPeak_peak_43462	28	.	3.87064	5.41182	2.86017	92
chr9	21536773	21536927	SRR8284516_trimmed.fq.sort.sort.q10.rmdup.narrowPeak_peak_43463	43	.	4.4501	7.16326	4.38471	66
chr9	21545470	21545689	SRR8284516_trimmed.fq.sort.sort.q10.rmdup.narrowPeak_peak_43464	95	.	4.69689	12.7401	9.55906	110
chr9	21546276	21546443	SRR8284516_trimmed.fq.sort.sort.q10.rmdup.narrowPeak_peak_43465	71	.	4.19707	10.165	7.14004	46
chr9	21547447	21547837	SRR8284516_trimmed.fq.sort.sort.q10.rmdup.narrowPeak_peak_43466	121	.	5.31435	15.4748	12.1503	222
chr9	21592387	21592730	SRR8284516_trimmed.fq.sort.sort.q10.rmdup.narrowPeak_peak_43467	111	.	5.1902	14.4071	11.136	218
chr9	21592917	21593155	SRR8284516_trimmed.fq.sort.sort.q10.rmdup.narrowPeak_peak_43468	300	.	8.83753	34.1695	30.0585	120
chr9	21593312	21593809	SRR8284516_trimmed.fq.sort.sort.q10.rmdup.narrowPeak_peak_43469	70	.	4.25952	10.0296	7.01303	120
chr9	21615555	21615854	SRR8284516_trimmed.fq.sort.sort.q10.rmdup.narrowPeak_peak_43470	183	.	6.31237	21.9444	18.3207	205
chr9	21616312	21616466	SRR8284516_trimmed.fq.sort.sort.q10.rmdup.narrowPeak_peak_43471	69	.	3.99574	9.9126	6.90288	49
chr9	21616612	21616907	SRR8284516_trimmed.fq.sort.sort.q10.rmdup.narrowPeak_peak_43472	173	.	6.10773	20.9114	17.3333	151
chr9	21617391	21617559	SRR8284516_trimmed.fq.sort.sort.q10.rmdup.narrowPeak_peak_43473	102	.	4.71503	13.4521	10.2311	84
chr9	21658639	21659007	SRR8284516_trimmed.fq.sort.sort.q10.rmdup.narrowPeak_peak_43474	56	.	4.71593	8.5469	5.64612	299
chr9	21723674	21723855	SRR8284516_trimmed.fq.sort.sort.q10.rmdup.narrowPeak_peak_43475	101	.	4.37478	13.3819	10.1646	98
chr9	21724492	21724904	SRR8284516_trimmed.fq.sort.sort.q10.rmdup.narrowPeak_peak_43476	153	.	5.22022	18.885	15.3976	292
chr9	21759395	21759679	SRR8284516_trimmed.fq.sort.sort.q10.rmdup.narrowPeak_peak_43477	89	.	4.58281	12.1058	8.95861	183
chr9	21759814	21760266	SRR8284516_trimmed.fq.sort.sort.q10.rmdup.narrowPeak_peak_43478	109	.	5.12668	14.2392	10.9762	192
chr9	21767250	21767671	SRR8284516_trimmed.fq.sort.sort.q10.rmdup.narrowPeak_peak_43479	132	.	5.09875	16.6724	13.2887	303
chr9	21768120	21768534	SRR8284516_trimmed.fq.sort.sort.q10.rmdup.narrowPeak_peak_43480	220	.	6.56168	25.8066	22.0227	118
chr9	21768662	21768871	SRR8284516_trimmed.fq.sort.sort.q10.rmdup.narrowPeak_peak_43481	23	.	2.67294	4.80995	2.37963	67
chr9	21797458	21797814	SRR8284516_trimmed.fq.sort.sort.q10.rmdup.narrowPeak_peak_43482	55	.	3.40533	8.45483	5.56121	142
chr9	21798106	21798435	SRR8284516_trimmed.fq.sort.sort.q10.rmdup.narrowPeak_peak_43483	350	.	8.08506	39.3607	35.062	172
chr9	21808104	21808255	SRR8284516_trimmed.fq.sort.sort.q10.rmdup.narrowPeak_peak_43484	35	.	3.5066	6.17038	3.53619	34
chr9	21834751	21834899	SRR8284516_trimmed.fq.sort.sort.q10.rmdup.narrowPeak_peak_43485	27	.	3.28458	5.27378	2.78388	32
chr9	21847023	21847249	SRR8284516_trimmed.fq.sort.sort.q10.rmdup.narrowPeak_peak_43486	180	.	5.81846	21.6616	18.0497	123
chr9	21847633	21847792	SRR8284516_trimmed.fq.sort.sort.q10.rmdup.narrowPeak_peak_43487	42	.	3.12484	6.96864	4.22779	79
chr9	21852304	21852463	SRR8284516_trimmed.fq.sort.sort.q10.rmdup.narrowPeak_peak_43488	42	.	3.4476	6.96351	4.22333	117
chr9	21857627	21857788	SRR8284516_trimmed.fq.sort.sort.q10.rmdup.narrowPeak_peak_43489	56	.	4.52853	8.50281	5.60577	84
chr9	21858851	21859205	SRR8284516_trimmed.fq.sort.sort.q10.rmdup.narrowPeak_peak_43490	28	.	3.56242	5.3547	2.85465	212
chr9	21940786	21940934	SRR8284516_trimmed.fq.sort.sort.q10.rmdup.narrowPeak_peak_43495	30	.	3.86897	5.64696	3.07047	61
chr9	21955734	21956089	SRR8284516_trimmed.fq.sort.sort.q10.rmdup.narrowPeak_peak_43496	254	.	9.66744	29.3759	25.4494	209
chr9	22002980	22003436	SRR8284516_trimmed.fq.sort.sort.q10.rmdup.narrowPeak_peak_43497	322	.	9.69064	36.4812	32.2838	114
chr9	22003649	22003842	SRR8284516_trimmed.fq.sort.sort.q10.rmdup.narrowPeak_peak_43498	52	.	3.93524	8.11765	5.24852	73
chr9	22071024	22071204	SRR8284516_trimmed.fq.sort.sort.q10.rmdup.narrowPeak_peak_43499	89	.	4.96866	12.078	8.93244	109
chr9	22071339	22071545	SRR8284516_trimmed.fq.sort.sort.q10.rmdup.narrowPeak_peak_43500	40	.	3.56045	6.75827	4.03767	69
chr9	22085013	22085325	SRR8284516_trimmed.fq.sort.sort.q10.rmdup.narrowPeak_peak_43501	34	.	3.7048	6.08817	3.46252	140
chr9	22116184	22116393	SRR8284516_trimmed.fq.sort.sort.q10.rmdup.narrowPeak_peak_43502	63	.	4.33925	9.3235	6.35947	116
chr9	22225448	22226017	SRR8284516_trimmed.fq.sort.sort.q10.rmdup.narrowPeak_peak_43506	105	.	7.03753	13.841	10.5983	382
chr9	22259769	22259917	SRR8284516_trimmed.fq.sort.sort.q10.rmdup.narrowPeak_peak_43507	56	.	5.10412	8.58989	5.68615	71
chr9	22307103	22307684	SRR8284516_trimmed.fq.sort.sort.q10.rmdup.narrowPeak_peak_43508	82	.	5.29814	11.3862	8.2829	489
chr9	22307829	22308101	SRR8284516_trimmed.fq.sort.sort.q10.rmdup.narrowPeak_peak_43509	102	.	5.92768	13.4415	10.2209	146
chr9	22328083	22328233	SRR8284516_trimmed.fq.sort.sort.q10.rmdup.narrowPeak_peak_43510	64	.	5.41712	9.46307	6.48966	54
chr9	22335876	22336135	SRR8284516_trimmed.fq.sort.sort.q10.rmdup.narrowPeak_peak_43511	43	.	4.5744	7.08511	4.31344	145
chr9	22383019	22383183	SRR8284516_trimmed.fq.sort.sort.q10.rmdup.narrowPeak_peak_43512	21	.	3.32447	4.51557	2.1866	68
chr9	22388509	22388696	SRR8284516_trimmed.fq.sort.sort.q10.rmdup.narrowPeak_peak_43513	101	.	5.06887	13.3755	10.1587	115
chr9	22388913	22389153	SRR8284516_trimmed.fq.sort.sort.q10.rmdup.narrowPeak_peak_43514	256	.	8.1518	29.5655	25.6318	119
chr9	22389321	22389667	SRR8284516_trimmed.fq.sort.sort.q10.rmdup.narrowPeak_peak_43515	358	.	9.96294	40.2003	35.8718	127
chr9	22411614	22411847	SRR8284516_trimmed.fq.sort.sort.q10.rmdup.narrowPeak_peak_43516	96	.	6.68566	12.8032	9.61536	124
chr9	22428697	22428933	SRR8284516_trimmed.fq.sort.sort.q10.rmdup.narrowPeak_peak_43517	36	.	3.99863	6.3744	3.69036	123
chr9	22445150	22445439	SRR8284516_trimmed.fq.sort.sort.q10.rmdup.narrowPeak_peak_43518	30	.	3.47608	5.64943	3.07212	120
chr9	22467809	22467957	SRR8284516_trimmed.fq.sort.sort.q10.rmdup.narrowPeak_peak_43519	40	.	4.40141	6.79731	4.07252	35
chr9	22475909	22476198	SRR8284516_trimmed.fq.sort.sort.q10.rmdup.narrowPeak_peak_43520	96	.	6.68566	12.8032	9.61536	101
chr9	22487945	22488093	SRR8284516_trimmed.fq.sort.sort.q10.rmdup.narrowPeak_peak_43521	30	.	3.8506	5.61624	3.04315	82
chr9	22519875	22520171	SRR8284516_trimmed.fq.sort.sort.q10.rmdup.narrowPeak_peak_43522	63	.	5.11494	9.27591	6.3154	76
chr9	22526607	22526755	SRR8284516_trimmed.fq.sort.sort.q10.rmdup.narrowPeak_peak_43523	28	.	3.87064	5.41182	2.86017	88
chr9	22563852	22564051	SRR8284516_trimmed.fq.sort.sort.q10.rmdup.narrowPeak_peak_43524	35	.	4.22252	6.23151	3.56051	59
chr9	22566938	22567086	SRR8284516_trimmed.fq.sort.sort.q10.rmdup.narrowPeak_peak_43525	32	.	4.02253	5.9023	3.2976	86
chr9	22573644	22573792	SRR8284516_trimmed.fq.sort.sort.q10.rmdup.narrowPeak_peak_43526	36	.	3.96511	6.31472	3.63548	51
chr9	22575791	22575942	SRR8284516_trimmed.fq.sort.sort.q10.rmdup.narrowPeak_peak_43527	69	.	5.32104	9.99584	6.98122	64
chr9	22610898	22611052	SRR8284516_trimmed.fq.sort.sort.q10.rmdup.narrowPeak_peak_43528	73	.	5.56449	10.4366	7.39462	96
chr9	22615260	22615408	SRR8284516_trimmed.fq.sort.sort.q10.rmdup.narrowPeak_peak_43529	40	.	4.40141	6.79731	4.07252	99
chr9	22631366	22631550	SRR8284516_trimmed.fq.sort.sort.q10.rmdup.narrowPeak_peak_43530	35	.	4.22252	6.23151	3.56051	60
chr9	22638702	22638853	SRR8284516_trimmed.fq.sort.sort.q10.rmdup.narrowPeak_peak_43531	59	.	5.27815	8.88473	5.95035	37
chr9	22687925	22688087	SRR8284516_trimmed.fq.sort.sort.q10.rmdup.narrowPeak_peak_43532	51	.	4.92627	7.97021	5.11222	107
chr9	22698127	22698275	SRR8284516_trimmed.fq.sort.sort.q10.rmdup.narrowPeak_peak_43533	22	.	3.51877	4.62881	2.22071	134
chr9	22814984	22815218	SRR8284516_trimmed.fq.sort.sort.q10.rmdup.narrowPeak_peak_43534	37	.	4.19139	6.44407	3.75256	103
chr9	22830433	22830581	SRR8284516_trimmed.fq.sort.sort.q10.rmdup.narrowPeak_peak_43535	51	.	4.7905	8.05121	5.18691	91
chr9	22839905	22840082	SRR8284516_trimmed.fq.sort.sort.q10.rmdup.narrowPeak_peak_43536	51	.	4.92627	7.97021	5.11222	92
chr9	22869164	22869553	SRR8284516_trimmed.fq.sort.sort.q10.rmdup.narrowPeak_peak_43537	112	.	6.92782	14.5259	11.2492	102
chr9	22962203	22962735	SRR8284516_trimmed.fq.sort.sort.q10.rmdup.narrowPeak_peak_43539	123	.	7.06381	15.6757	12.3414	429
chr9	22963743	22963976	SRR8284516_trimmed.fq.sort.sort.q10.rmdup.narrowPeak_peak_43540	52	.	4.66853	8.14679	5.27532	70
chr9	22995579	22995801	SRR8284516_trimmed.fq.sort.sort.q10.rmdup.narrowPeak_peak_43541	35	.	4.22252	6.23151	3.56051	82
chr9	23024425	23024624	SRR8284516_trimmed.fq.sort.sort.q10.rmdup.narrowPeak_peak_43542	39	.	3.99702	6.63446	3.92497	74
chr9	23082737	23082915	SRR8284516_trimmed.fq.sort.sort.q10.rmdup.narrowPeak_peak_43543	30	.	3.8506	5.61624	3.04315	105
chr9	23235889	23236065	SRR8284516_trimmed.fq.sort.sort.q10.rmdup.narrowPeak_peak_43544	32	.	4.00267	5.86941	3.26777	96
chr9	23275387	23275755	SRR8284516_trimmed.fq.sort.sort.q10.rmdup.narrowPeak_peak_43545	43	.	4.5744	7.08511	4.31344	52
chr9	24258006	24258154	SRR8284516_trimmed.fq.sort.sort.q10.rmdup.narrowPeak_peak_43546	43	.	4.5744	7.08511	4.31344	89
chr9	24418286	24418586	SRR8284516_trimmed.fq.sort.sort.q10.rmdup.narrowPeak_peak_43547	46	.	4.60163	7.42252	4.62262	128
chr9	24459782	24459983	SRR8284516_trimmed.fq.sort.sort.q10.rmdup.narrowPeak_peak_43548	64	.	5.36337	9.37059	6.40345	93
chr9	24503532	24503731	SRR8284516_trimmed.fq.sort.sort.q10.rmdup.narrowPeak_peak_43549	78	.	5.83128	10.9118	7.83605	112
chr9	25058455	25058683	SRR8284516_trimmed.fq.sort.sort.q10.rmdup.narrowPeak_peak_43550	86	.	6.33378	11.7874	8.65746	93
chr9	25150719	25151191	SRR8284516_trimmed.fq.sort.sort.q10.rmdup.narrowPeak_peak_43551	169	.	6.78375	20.5578	16.9949	335
chr9	25151303	25151577	SRR8284516_trimmed.fq.sort.sort.q10.rmdup.narrowPeak_peak_43552	196	.	7.3083	23.2951	19.6148	127
chr9	25151984	25152442	SRR8284516_trimmed.fq.sort.sort.q10.rmdup.narrowPeak_peak_43553	250	.	8.31732	28.948	25.039	164
chr9	25251447	25251999	SRR8284516_trimmed.fq.sort.sort.q10.rmdup.narrowPeak_peak_43554	281	.	7.96561	32.1651	28.1308	389
chr9	25252177	25252463	SRR8284516_trimmed.fq.sort.sort.q10.rmdup.narrowPeak_peak_43555	262	.	7.66502	30.2275	26.2674	138
chr9	25253027	25253450	SRR8284516_trimmed.fq.sort.sort.q10.rmdup.narrowPeak_peak_43556	246	.	7.44726	28.5725	24.6778	285
chr9	25443956	25444112	SRR8284516_trimmed.fq.sort.sort.q10.rmdup.narrowPeak_peak_43557	51	.	4.92627	7.97021	5.11222	130
chr9	25481096	25481249	SRR8284516_trimmed.fq.sort.sort.q10.rmdup.narrowPeak_peak_43558	49	.	4.65839	7.82111	4.98857	104
chr9	25526280	25526763	SRR8284516_trimmed.fq.sort.sort.q10.rmdup.narrowPeak_peak_43559	58	.	3.86498	8.75152	5.83615	281
chr9	25527528	25527920	SRR8284516_trimmed.fq.sort.sort.q10.rmdup.narrowPeak_peak_43560	105	.	5.09857	13.8075	10.5685	264
chr9	25571537	25571741	SRR8284516_trimmed.fq.sort.sort.q10.rmdup.narrowPeak_peak_43561	62	.	4.18243	9.25509	6.29556	79
chr9	25574344	25574529	SRR8284516_trimmed.fq.sort.sort.q10.rmdup.narrowPeak_peak_43562	44	.	3.76954	7.22101	4.43767	52
chr9	25582443	25582751	SRR8284516_trimmed.fq.sort.sort.q10.rmdup.narrowPeak_peak_43563	97	.	5.87394	12.9341	9.73953	185
chr9	25603694	25603842	SRR8284516_trimmed.fq.sort.sort.q10.rmdup.narrowPeak_peak_43564	22	.	3.51877	4.62881	2.22071	16
chr9	25693807	25693955	SRR8284516_trimmed.fq.sort.sort.q10.rmdup.narrowPeak_peak_43565	35	.	4.22252	6.23151	3.56051	82
chr9	26999064	26999498	SRR8284516_trimmed.fq.sort.sort.q10.rmdup.narrowPeak_peak_43566	156	.	7.15935	19.1179	15.6202	324
chr9	26999745	27000260	SRR8284516_trimmed.fq.sort.sort.q10.rmdup.narrowPeak_peak_43567	129	.	6.48869	16.2972	12.9315	296
chr9	27029465	27030036	SRR8284516_trimmed.fq.sort.sort.q10.rmdup.narrowPeak_peak_43568	232	.	6.68379	27.1126	23.2757	413
chr9	27030194	27030581	SRR8284516_trimmed.fq.sort.sort.q10.rmdup.narrowPeak_peak_43569	539	.	10.7731	58.8838	53.9474	224
chr9	27109513	27109680	SRR8284516_trimmed.fq.sort.sort.q10.rmdup.narrowPeak_peak_43570	67	.	4.85107	9.78212	6.78774	93
chr9	27142583	27142731	SRR8284516_trimmed.fq.sort.sort.q10.rmdup.narrowPeak_peak_43571	21	.	3.29499	4.46629	2.14544	23
chr9	27154824	27155385	SRR8284516_trimmed.fq.sort.sort.q10.rmdup.narrowPeak_peak_43572	336	.	11.5661	37.8617	33.6159	440
chr9	27256539	27256687	SRR8284516_trimmed.fq.sort.sort.q10.rmdup.narrowPeak_peak_43573	43	.	4.5744	7.08511	4.31344	82
chr9	27348399	27348579	SRR8284516_trimmed.fq.sort.sort.q10.rmdup.narrowPeak_peak_43574	54	.	4.77156	8.33195	5.44749	88
chr9	27395831	27396019	SRR8284516_trimmed.fq.sort.sort.q10.rmdup.narrowPeak_peak_43575	51	.	4.92627	7.97021	5.11222	130
chr9	27842952	27843100	SRR8284516_trimmed.fq.sort.sort.q10.rmdup.narrowPeak_peak_43576	35	.	4.22252	6.23151	3.56051	39
chr9	28533739	28533908	SRR8284516_trimmed.fq.sort.sort.q10.rmdup.narrowPeak_peak_43577	59	.	5.27815	8.88473	5.95035	48
chr9	28757163	28757451	SRR8284516_trimmed.fq.sort.sort.q10.rmdup.narrowPeak_peak_43578	51	.	4.92627	7.97021	5.11222	174
chr9	28792951	28793099	SRR8284516_trimmed.fq.sort.sort.q10.rmdup.narrowPeak_peak_43579	28	.	3.87064	5.41182	2.86017	104
chr9	28993946	28994136	SRR8284516_trimmed.fq.sort.sort.q10.rmdup.narrowPeak_peak_43580	68	.	5.63003	9.82682	6.82275	62
chr9	29008196	29008351	SRR8284516_trimmed.fq.sort.sort.q10.rmdup.narrowPeak_peak_43581	43	.	4.5614	7.06359	4.31344	51
chr9	29020733	29020938	SRR8284516_trimmed.fq.sort.sort.q10.rmdup.narrowPeak_peak_43582	59	.	5.27815	8.88473	5.95035	102
chr9	29130861	29131021	SRR8284516_trimmed.fq.sort.sort.q10.rmdup.narrowPeak_peak_43583	35	.	4.22252	6.23151	3.56051	104
chr9	29220121	29220301	SRR8284516_trimmed.fq.sort.sort.q10.rmdup.narrowPeak_peak_43584	77	.	5.9819	10.7949	7.72606	68
chr9	29319163	29319363	SRR8284516_trimmed.fq.sort.sort.q10.rmdup.narrowPeak_peak_43585	26	.	3.66911	5.08449	2.61894	129
chr9	29611819	29611967	SRR8284516_trimmed.fq.sort.sort.q10.rmdup.narrowPeak_peak_43586	53	.	4.70921	8.22006	5.34307	47
chr9	29662940	29663148	SRR8284516_trimmed.fq.sort.sort.q10.rmdup.narrowPeak_peak_43587	71	.	5.61501	10.1614	7.13669	83
chr9	29683833	29683981	SRR8284516_trimmed.fq.sort.sort.q10.rmdup.narrowPeak_peak_43588	51	.	4.92627	7.97021	5.11222	63
chr9	29706062	29706210	SRR8284516_trimmed.fq.sort.sort.q10.rmdup.narrowPeak_peak_43589	59	.	5.27815	8.88473	5.95035	61
chr9	29706325	29706567	SRR8284516_trimmed.fq.sort.sort.q10.rmdup.narrowPeak_peak_43590	35	.	4.22252	6.23151	3.56051	121
chr9	30025404	30025678	SRR8284516_trimmed.fq.sort.sort.q10.rmdup.narrowPeak_peak_43591	61	.	5.02542	9.11426	6.16454	69
chr9	30101014	30101218	SRR8284516_trimmed.fq.sort.sort.q10.rmdup.narrowPeak_peak_43592	59	.	4.87609	8.8422	5.92029	81
chr9	30427111	30427491	SRR8284516_trimmed.fq.sort.sort.q10.rmdup.narrowPeak_peak_43593	72	.	5.46448	10.2564	7.22529	122
chr9	30444986	30445165	SRR8284516_trimmed.fq.sort.sort.q10.rmdup.narrowPeak_peak_43594	64	.	5.03468	9.4674	6.49374	78
chr9	30456208	30456444	SRR8284516_trimmed.fq.sort.sort.q10.rmdup.narrowPeak_peak_43595	43	.	4.5744	7.08511	4.31344	115
chr9	30521788	30522028	SRR8284516_trimmed.fq.sort.sort.q10.rmdup.narrowPeak_peak_43596	78	.	4.60813	10.8838	7.80977	101
chr9	30557433	30557702	SRR8284516_trimmed.fq.sort.sort.q10.rmdup.narrowPeak_peak_43597	51	.	4.92627	7.97021	5.11222	141
chr9	30592009	30592251	SRR8284516_trimmed.fq.sort.sort.q10.rmdup.narrowPeak_peak_43598	56	.	5.05323	8.50314	5.60577	128
chr9	30599794	30599955	SRR8284516_trimmed.fq.sort.sort.q10.rmdup.narrowPeak_peak_43599	35	.	4.22252	6.23151	3.56051	38
chr9	30697699	30697930	SRR8284516_trimmed.fq.sort.sort.q10.rmdup.narrowPeak_peak_43600	22	.	3.51877	4.62881	2.22071	139
chr9	30738942	30739173	SRR8284516_trimmed.fq.sort.sort.q10.rmdup.narrowPeak_peak_43601	35	.	3.60881	6.14329	3.51153	100
chr9	30753243	30753462	SRR8284516_trimmed.fq.sort.sort.q10.rmdup.narrowPeak_peak_43602	82	.	6.09426	11.3729	8.27036	138
chr9	30766273	30766484	SRR8284516_trimmed.fq.sort.sort.q10.rmdup.narrowPeak_peak_43603	34	.	3.54956	6.02497	3.40741	98
chr9	30775180	30775578	SRR8284516_trimmed.fq.sort.sort.q10.rmdup.narrowPeak_peak_43604	89	.	5.30692	12.1328	8.98404	265
chr9	30776491	30776722	SRR8284516_trimmed.fq.sort.sort.q10.rmdup.narrowPeak_peak_43605	36	.	3.56096	6.28379	3.60797	95
chr9	30792561	30792771	SRR8284516_trimmed.fq.sort.sort.q10.rmdup.narrowPeak_peak_43606	70	.	5.34442	10.0385	7.02129	124
chr9	30793215	30793369	SRR8284516_trimmed.fq.sort.sort.q10.rmdup.narrowPeak_peak_43607	52	.	4.66853	8.14679	5.27532	81
chr9	30810037	30810185	SRR8284516_trimmed.fq.sort.sort.q10.rmdup.narrowPeak_peak_43608	51	.	4.25894	7.97067	5.11246	103
chr9	30820176	30820324	SRR8284516_trimmed.fq.sort.sort.q10.rmdup.narrowPeak_peak_43609	24	.	3.4274	4.89766	2.45639	50
chr9	30833995	30834188	SRR8284516_trimmed.fq.sort.sort.q10.rmdup.narrowPeak_peak_43610	31	.	3.63033	5.70913	3.1253	118
chr9	30834372	30834617	SRR8284516_trimmed.fq.sort.sort.q10.rmdup.narrowPeak_peak_43611	231	.	9.37849	27.0256	23.1928	125
chr9	30855056	30855204	SRR8284516_trimmed.fq.sort.sort.q10.rmdup.narrowPeak_peak_43612	28	.	3.87064	5.41182	2.86017	76
chr9	30969912	30970072	SRR8284516_trimmed.fq.sort.sort.q10.rmdup.narrowPeak_peak_43613	35	.	4.22252	6.23151	3.56051	94
chr9	30976202	30976440	SRR8284516_trimmed.fq.sort.sort.q10.rmdup.narrowPeak_peak_43614	17	.	3.16376	4.05906	1.79694	130
chr9	30976719	30976882	SRR8284516_trimmed.fq.sort.sort.q10.rmdup.narrowPeak_peak_43615	42	.	4.34783	6.98682	4.24389	93
chr9	30977064	30977318	SRR8284516_trimmed.fq.sort.sort.q10.rmdup.narrowPeak_peak_43616	86	.	6.09678	11.7696	8.64474	112
chr9	30986037	30986208	SRR8284516_trimmed.fq.sort.sort.q10.rmdup.narrowPeak_peak_43617	28	.	3.87064	5.41182	2.86017	114
chr9	31030653	31031366	SRR8284516_trimmed.fq.sort.sort.q10.rmdup.narrowPeak_peak_43618	136	.	7.0555	17.0336	13.6335	376
chr9	31039960	31040108	SRR8284516_trimmed.fq.sort.sort.q10.rmdup.narrowPeak_peak_43619	51	.	4.92627	7.97021	5.11222	39
chr9	31046607	31046767	SRR8284516_trimmed.fq.sort.sort.q10.rmdup.narrowPeak_peak_43620	51	.	4.92627	7.97021	5.11222	41
chr9	31047484	31047632	SRR8284516_trimmed.fq.sort.sort.q10.rmdup.narrowPeak_peak_43621	43	.	4.5744	7.08511	4.31344	72
chr9	31151755	31151970	SRR8284516_trimmed.fq.sort.sort.q10.rmdup.narrowPeak_peak_43622	22	.	3.40052	4.64222	2.23165	87
chr9	31190402	31190559	SRR8284516_trimmed.fq.sort.sort.q10.rmdup.narrowPeak_peak_43623	49	.	4.83693	7.82045	4.98828	106
chr9	31211569	31211736	SRR8284516_trimmed.fq.sort.sort.q10.rmdup.narrowPeak_peak_43624	44	.	4.16493	7.2192	4.43633	67
chr9	31212148	31212523	SRR8284516_trimmed.fq.sort.sort.q10.rmdup.narrowPeak_peak_43625	116	.	6.48273	14.9854	11.6842	260
chr9	31212642	31212859	SRR8284516_trimmed.fq.sort.sort.q10.rmdup.narrowPeak_peak_43626	31	.	3.64432	5.7348	3.14855	101
chr9	31212957	31213106	SRR8284516_trimmed.fq.sort.sort.q10.rmdup.narrowPeak_peak_43627	36	.	3.86001	6.38022	3.69482	96
chr9	31253801	31253949	SRR8284516_trimmed.fq.sort.sort.q10.rmdup.narrowPeak_peak_43628	33	.	3.89408	5.93562	3.32673	45
chr9	31273944	31274092	SRR8284516_trimmed.fq.sort.sort.q10.rmdup.narrowPeak_peak_43629	42	.	4.21301	7.029	4.28231	92
chr9	31279628	31279908	SRR8284516_trimmed.fq.sort.sort.q10.rmdup.narrowPeak_peak_43630	177	.	5.59447	21.3057	17.7105	126
chr9	31280030	31280213	SRR8284516_trimmed.fq.sort.sort.q10.rmdup.narrowPeak_peak_43631	62	.	3.57196	9.20205	6.24619	77
chr9	31280547	31280771	SRR8284516_trimmed.fq.sort.sort.q10.rmdup.narrowPeak_peak_43632	217	.	6.20257	25.4698	21.7002	125
chr9	31281270	31281941	SRR8284516_trimmed.fq.sort.sort.q10.rmdup.narrowPeak_peak_43633	147	.	5.11721	18.1714	14.717	178
chr9	31386211	31386413	SRR8284516_trimmed.fq.sort.sort.q10.rmdup.narrowPeak_peak_43634	144	.	7.71972	17.8604	14.4203	93
chr9	31431824	31431972	SRR8284516_trimmed.fq.sort.sort.q10.rmdup.narrowPeak_peak_43635	28	.	3.85965	5.39405	2.86017	65
chr9	31453405	31453553	SRR8284516_trimmed.fq.sort.sort.q10.rmdup.narrowPeak_peak_43636	35	.	4.22252	6.23151	3.56051	63
chr9	31585372	31585551	SRR8284516_trimmed.fq.sort.sort.q10.rmdup.narrowPeak_peak_43637	51	.	4.92627	7.97021	5.11222	100
chr9	31708090	31708279	SRR8284516_trimmed.fq.sort.sort.q10.rmdup.narrowPeak_peak_43638	62	.	5.28471	9.23475	6.27707	55
chr9	31870434	31870592	SRR8284516_trimmed.fq.sort.sort.q10.rmdup.narrowPeak_peak_43639	43	.	4.5744	7.08511	4.31344	42
chr9	32031966	32032165	SRR8284516_trimmed.fq.sort.sort.q10.rmdup.narrowPeak_peak_43640	68	.	5.61404	9.79963	6.80351	100
chr9	32032828	32032997	SRR8284516_trimmed.fq.sort.sort.q10.rmdup.narrowPeak_peak_43641	86	.	6.33378	11.7874	8.65746	79
chr9	32052349	32052681	SRR8284516_trimmed.fq.sort.sort.q10.rmdup.narrowPeak_peak_43642	119	.	6.85479	15.2778	11.9625	136
chr9	32113936	32114091	SRR8284516_trimmed.fq.sort.sort.q10.rmdup.narrowPeak_peak_43643	73	.	5.72699	10.356	7.319	51
chr9	32161073	32161228	SRR8284516_trimmed.fq.sort.sort.q10.rmdup.narrowPeak_peak_43644	42	.	4.51452	6.98579	4.24338	56
chr9	32163904	32164094	SRR8284516_trimmed.fq.sort.sort.q10.rmdup.narrowPeak_peak_43645	89	.	6.2756	12.0868	8.94087	95
chr9	32211125	32211321	SRR8284516_trimmed.fq.sort.sort.q10.rmdup.narrowPeak_peak_43646	50	.	4.8869	7.9043	5.06481	139
chr9	32296180	32296328	SRR8284516_trimmed.fq.sort.sort.q10.rmdup.narrowPeak_peak_43647	43	.	4.4501	7.16326	4.38471	34
chr9	32307539	32307742	SRR8284516_trimmed.fq.sort.sort.q10.rmdup.narrowPeak_peak_43648	24	.	3.39866	4.84802	2.41337	96
chr9	32408799	32409460	SRR8284516_trimmed.fq.sort.sort.q10.rmdup.narrowPeak_peak_43649	94	.	5.35286	12.6012	9.42732	515
chr9	32413836	32414003	SRR8284516_trimmed.fq.sort.sort.q10.rmdup.narrowPeak_peak_43650	68	.	4.73656	9.87572	6.86824	107
chr9	32443462	32443762	SRR8284516_trimmed.fq.sort.sort.q10.rmdup.narrowPeak_peak_43651	136	.	5.90551	17.035	13.6348	130
chr9	32444381	32444763	SRR8284516_trimmed.fq.sort.sort.q10.rmdup.narrowPeak_peak_43652	155	.	6.19621	19.042	15.5479	106
chr9	32480214	32480382	SRR8284516_trimmed.fq.sort.sort.q10.rmdup.narrowPeak_peak_43653	34	.	3.57302	6.07192	3.44805	63
chr9	32494715	32494999	SRR8284516_trimmed.fq.sort.sort.q10.rmdup.narrowPeak_peak_43654	55	.	3.40533	8.45483	5.56121	147
chr9	32495446	32495926	SRR8284516_trimmed.fq.sort.sort.q10.rmdup.narrowPeak_peak_43655	108	.	4.49977	14.0959	10.84	240
chr9	32515897	32516103	SRR8284516_trimmed.fq.sort.sort.q10.rmdup.narrowPeak_peak_43656	89	.	4.96866	12.078	8.93244	117
chr9	32536011	32536193	SRR8284516_trimmed.fq.sort.sort.q10.rmdup.narrowPeak_peak_43657	72	.	4.49741	10.3028	7.26895	48
chr9	32541533	32541976	SRR8284516_trimmed.fq.sort.sort.q10.rmdup.narrowPeak_peak_43658	62	.	3.29079	9.1925	6.23749	255
chr9	32542212	32542743	SRR8284516_trimmed.fq.sort.sort.q10.rmdup.narrowPeak_peak_43659	80	.	3.58388	11.1917	8.09996	96
chr9	32548756	32549000	SRR8284516_trimmed.fq.sort.sort.q10.rmdup.narrowPeak_peak_43660	25	.	2.76595	5.05162	2.59116	59
chr9	32550211	32550540	SRR8284516_trimmed.fq.sort.sort.q10.rmdup.narrowPeak_peak_43661	61	.	3.88706	9.07567	6.12831	85
chr9	32570653	32570814	SRR8284516_trimmed.fq.sort.sort.q10.rmdup.narrowPeak_peak_43662	35	.	3.93214	6.25587	3.58233	109
chr9	32592195	32592358	SRR8284516_trimmed.fq.sort.sort.q10.rmdup.narrowPeak_peak_43663	67	.	4.67415	9.74417	6.75243	112
chr9	32595080	32595229	SRR8284516_trimmed.fq.sort.sort.q10.rmdup.narrowPeak_peak_43664	79	.	5.1158	11.0089	7.92766	94
chr9	32610322	32610546	SRR8284516_trimmed.fq.sort.sort.q10.rmdup.narrowPeak_peak_43665	56	.	4.71593	8.5469	5.64612	119
chr9	32621860	32622072	SRR8284516_trimmed.fq.sort.sort.q10.rmdup.narrowPeak_peak_43666	46	.	4.60163	7.42252	4.62262	124
chr9	32652077	32652237	SRR8284516_trimmed.fq.sort.sort.q10.rmdup.narrowPeak_peak_43667	54	.	4.97876	8.37576	5.48743	83
chr9	32657143	32657392	SRR8284516_trimmed.fq.sort.sort.q10.rmdup.narrowPeak_peak_43668	28	.	3.87064	5.41182	2.86017	78
chr9	32672733	32673305	SRR8284516_trimmed.fq.sort.sort.q10.rmdup.narrowPeak_peak_43669	93	.	5.48647	12.5189	9.34976	117
chr9	32695546	32695825	SRR8284516_trimmed.fq.sort.sort.q10.rmdup.narrowPeak_peak_43670	214	.	8.79507	25.2214	21.462	178
chr9	32696192	32696357	SRR8284516_trimmed.fq.sort.sort.q10.rmdup.narrowPeak_peak_43671	44	.	4.0083	7.19153	4.41087	50
chr9	32709735	32709889	SRR8284516_trimmed.fq.sort.sort.q10.rmdup.narrowPeak_peak_43672	42	.	3.66202	6.9845	4.2427	60
chr9	32711330	32711526	SRR8284516_trimmed.fq.sort.sort.q10.rmdup.narrowPeak_peak_43673	15	.	2.58055	3.67163	1.55651	170
chr9	32719937	32720225	SRR8284516_trimmed.fq.sort.sort.q10.rmdup.narrowPeak_peak_43674	41	.	3.04165	6.91984	4.18347	224
chr9	32720714	32720997	SRR8284516_trimmed.fq.sort.sort.q10.rmdup.narrowPeak_peak_43675	365	.	8.08606	40.944	36.5885	137
chr9	32721128	32721715	SRR8284516_trimmed.fq.sort.sort.q10.rmdup.narrowPeak_peak_43676	62	.	3.50959	9.24692	6.28765	355
chr9	32744995	32745143	SRR8284516_trimmed.fq.sort.sort.q10.rmdup.narrowPeak_peak_43677	34	.	3.5968	6.11937	3.49009	95
chr9	32755598	32755753	SRR8284516_trimmed.fq.sort.sort.q10.rmdup.narrowPeak_peak_43678	46	.	3.99326	7.43192	4.63113	32
chr9	32759051	32759254	SRR8284516_trimmed.fq.sort.sort.q10.rmdup.narrowPeak_peak_43679	29	.	3.53535	5.53391	2.96966	80
chr9	32789165	32789397	SRR8284516_trimmed.fq.sort.sort.q10.rmdup.narrowPeak_peak_43680	35	.	3.88371	6.16912	3.53508	107
chr9	32804781	32804929	SRR8284516_trimmed.fq.sort.sort.q10.rmdup.narrowPeak_peak_43681	51	.	4.92627	7.97021	5.11222	67
chr9	32823629	32823883	SRR8284516_trimmed.fq.sort.sort.q10.rmdup.narrowPeak_peak_43682	57	.	4.15414	8.61368	5.70844	139
chr9	32824249	32824488	SRR8284516_trimmed.fq.sort.sort.q10.rmdup.narrowPeak_peak_43683	108	.	5.53885	14.1559	10.8971	130
chr9	32830509	32830659	SRR8284516_trimmed.fq.sort.sort.q10.rmdup.narrowPeak_peak_43684	40	.	3.78383	6.74159	4.02233	96
chr9	32835296	32835489	SRR8284516_trimmed.fq.sort.sort.q10.rmdup.narrowPeak_peak_43685	82	.	4.95049	11.3462	8.24555	97
chr9	32852855	32853005	SRR8284516_trimmed.fq.sort.sort.q10.rmdup.narrowPeak_peak_43686	60	.	4.75888	8.94702	6.00828	23
chr9	32886312	32886701	SRR8284516_trimmed.fq.sort.sort.q10.rmdup.narrowPeak_peak_43687	59	.	5.27815	8.88473	5.95035	268
chr9	32901723	32901924	SRR8284516_trimmed.fq.sort.sort.q10.rmdup.narrowPeak_peak_43688	45	.	4.53544	7.30959	4.51912	134
chr9	32940451	32940606	SRR8284516_trimmed.fq.sort.sort.q10.rmdup.narrowPeak_peak_43689	39	.	4.01284	6.66362	3.95139	19
chr9	32950134	32950354	SRR8284516_trimmed.fq.sort.sort.q10.rmdup.narrowPeak_peak_43690	51	.	4.92627	7.97021	5.11222	104
chr9	32950560	32950764	SRR8284516_trimmed.fq.sort.sort.q10.rmdup.narrowPeak_peak_43691	35	.	4.22252	6.23151	3.56051	92
chr9	32971771	32971967	SRR8284516_trimmed.fq.sort.sort.q10.rmdup.narrowPeak_peak_43692	55	.	4.63974	8.40505	5.51507	99
chr9	32972071	32972359	SRR8284516_trimmed.fq.sort.sort.q10.rmdup.narrowPeak_peak_43693	36	.	3.86001	6.38022	3.69482	230
chr9	32987455	32988041	SRR8284516_trimmed.fq.sort.sort.q10.rmdup.narrowPeak_peak_43694	215	.	7.51611	25.3032	21.5398	447
chr9	33000900	33001272	SRR8284516_trimmed.fq.sort.sort.q10.rmdup.narrowPeak_peak_43695	94	.	5.52384	12.5985	9.42478	171
chr9	33002041	33002323	SRR8284516_trimmed.fq.sort.sort.q10.rmdup.narrowPeak_peak_43696	70	.	4.81696	10.044	7.02643	141
chr9	33060572	33060726	SRR8284516_trimmed.fq.sort.sort.q10.rmdup.narrowPeak_peak_43697	44	.	4.14895	7.18909	4.4091	56
chr9	33062158	33062408	SRR8284516_trimmed.fq.sort.sort.q10.rmdup.narrowPeak_peak_43698	75	.	5.09363	10.6131	7.56004	176
chr9	33063092	33063254	SRR8284516_trimmed.fq.sort.sort.q10.rmdup.narrowPeak_peak_43699	64	.	4.69925	9.47397	6.49955	81
chr9	33069705	33069983	SRR8284516_trimmed.fq.sort.sort.q10.rmdup.narrowPeak_peak_43700	78	.	5.45852	10.9739	7.8945	122
chr9	33097836	33098034	SRR8284516_trimmed.fq.sort.sort.q10.rmdup.narrowPeak_peak_43701	76	.	5.69476	10.6696	7.61333	119
chr9	33104923	33105750	SRR8284516_trimmed.fq.sort.sort.q10.rmdup.narrowPeak_peak_43702	204	.	7.08454	24.1417	20.4259	150
chr9	33106695	33106858	SRR8284516_trimmed.fq.sort.sort.q10.rmdup.narrowPeak_peak_43703	40	.	3.44234	6.72085	4.00385	34
chr9	33546949	33547097	SRR8284516_trimmed.fq.sort.sort.q10.rmdup.narrowPeak_peak_43707	28	.	3.87064	5.41182	2.86017	38
chr9	33816523	33816730	SRR8284516_trimmed.fq.sort.sort.q10.rmdup.narrowPeak_peak_43708	147	.	8.44504	18.1931	14.7366	108
chr9	34612911	34613059	SRR8284516_trimmed.fq.sort.sort.q10.rmdup.narrowPeak_peak_43709	27	.	3.76197	5.23574	2.751	43
chr9	34680033	34680182	SRR8284516_trimmed.fq.sort.sort.q10.rmdup.narrowPeak_peak_43710	42	.	4.53784	7.02451	4.27852	44
chr9	34906898	34907070	SRR8284516_trimmed.fq.sort.sort.q10.rmdup.narrowPeak_peak_43711	59	.	5.27815	8.88473	5.95035	75
chr9	34935185	34935396	SRR8284516_trimmed.fq.sort.sort.q10.rmdup.narrowPeak_peak_43712	28	.	3.87064	5.41182	2.86017	79
chr9	34943565	34943713	SRR8284516_trimmed.fq.sort.sort.q10.rmdup.narrowPeak_peak_43713	43	.	4.42926	7.12741	4.35183	102
chr9	34992485	34992633	SRR8284516_trimmed.fq.sort.sort.q10.rmdup.narrowPeak_peak_43714	25	.	3.45662	4.94802	2.50017	35
chr9	35108205	35108353	SRR8284516_trimmed.fq.sort.sort.q10.rmdup.narrowPeak_peak_43715	25	.	2.76595	5.05162	2.59116	84
chr9	35109289	35109461	SRR8284516_trimmed.fq.sort.sort.q10.rmdup.narrowPeak_peak_43716	53	.	3.50253	8.2771	5.39634	97
chr9	35116968	35117296	SRR8284516_trimmed.fq.sort.sort.q10.rmdup.narrowPeak_peak_43717	134	.	5.69247	16.8792	13.4865	98
chr9	35123494	35123714	SRR8284516_trimmed.fq.sort.sort.q10.rmdup.narrowPeak_peak_43718	39	.	3.99702	6.63446	3.92497	90
chr9	35145740	35145888	SRR8284516_trimmed.fq.sort.sort.q10.rmdup.narrowPeak_peak_43719	23	.	3.38448	4.82347	2.39187	98
chr9	35175260	35176057	SRR8284516_trimmed.fq.sort.sort.q10.rmdup.narrowPeak_peak_43720	181	.	8.965	21.7556	18.1399	669
chr9	35200006	35200270	SRR8284516_trimmed.fq.sort.sort.q10.rmdup.narrowPeak_peak_43721	202	.	9.25712	23.9618	20.2539	138
chr9	35210403	35210935	SRR8284516_trimmed.fq.sort.sort.q10.rmdup.narrowPeak_peak_43722	434	.	7.69066	48.0774	43.4845	343
chr9	35211251	35212060	SRR8284516_trimmed.fq.sort.sort.q10.rmdup.narrowPeak_peak_43723	652	.	9.70891	70.497	65.2252	130
chr9	35236299	35236459	SRR8284516_trimmed.fq.sort.sort.q10.rmdup.narrowPeak_peak_43724	68	.	5.45501	9.88112	6.8734	50
chr9	35239052	35239200	SRR8284516_trimmed.fq.sort.sort.q10.rmdup.narrowPeak_peak_43725	22	.	3.51877	4.62881	2.22071	68
chr9	35267900	35268517	SRR8284516_trimmed.fq.sort.sort.q10.rmdup.narrowPeak_peak_43726	293	.	9.63589	33.3977	29.3162	182
chr9	35275138	35275310	SRR8284516_trimmed.fq.sort.sort.q10.rmdup.narrowPeak_peak_43727	105	.	6.08334	13.7589	10.5224	78
chr9	35275514	35275711	SRR8284516_trimmed.fq.sort.sort.q10.rmdup.narrowPeak_peak_43728	28	.	3.48328	5.43716	2.88239	119
chr9	35276251	35276478	SRR8284516_trimmed.fq.sort.sort.q10.rmdup.narrowPeak_peak_43729	47	.	4.18348	7.53552	4.72636	112
chr9	35282734	35282896	SRR8284516_trimmed.fq.sort.sort.q10.rmdup.narrowPeak_peak_43730	52	.	4.06339	8.13049	5.2602	100
chr9	35317335	35317507	SRR8284516_trimmed.fq.sort.sort.q10.rmdup.narrowPeak_peak_43732	63	.	3.76485	9.26955	6.30954	82
chr9	35318029	35318182	SRR8284516_trimmed.fq.sort.sort.q10.rmdup.narrowPeak_peak_43733	51	.	3.49318	8.01475	5.15328	51
chr9	35318589	35318758	SRR8284516_trimmed.fq.sort.sort.q10.rmdup.narrowPeak_peak_43734	50	.	3.42936	7.83736	5.00362	56
chr9	35327463	35327872	SRR8284516_trimmed.fq.sort.sort.q10.rmdup.narrowPeak_peak_43735	126	.	4.48622	15.9489	12.6011	292
chr9	35328529	35328716	SRR8284516_trimmed.fq.sort.sort.q10.rmdup.narrowPeak_peak_43736	34	.	2.76843	6.07136	3.4477	31
chr9	35329174	35329465	SRR8284516_trimmed.fq.sort.sort.q10.rmdup.narrowPeak_peak_43737	50	.	3.14234	7.83816	5.00441	236
chr9	35362304	35362526	SRR8284516_trimmed.fq.sort.sort.q10.rmdup.narrowPeak_peak_43738	110	.	4.05077	14.3004	11.0345	101
chr9	35362834	35363134	SRR8284516_trimmed.fq.sort.sort.q10.rmdup.narrowPeak_peak_43739	91	.	3.75607	12.3478	9.18768	111
chr9	35363580	35364165	SRR8284516_trimmed.fq.sort.sort.q10.rmdup.narrowPeak_peak_43740	408	.	7.88959	45.3787	40.8738	188
chr9	35405031	35405194	SRR8284516_trimmed.fq.sort.sort.q10.rmdup.narrowPeak_peak_43741	49	.	4.49388	7.8295	4.99605	71
chr9	35421151	35421339	SRR8284516_trimmed.fq.sort.sort.q10.rmdup.narrowPeak_peak_43742	273	.	8.83193	31.3733	27.3692	97
chr9	35421735	35422118	SRR8284516_trimmed.fq.sort.sort.q10.rmdup.narrowPeak_peak_43743	142	.	6.16684	17.6951	14.2626	253
chr9	35435487	35435655	SRR8284516_trimmed.fq.sort.sort.q10.rmdup.narrowPeak_peak_43744	59	.	4.55942	8.87359	5.94953	55
chr9	35438748	35438902	SRR8284516_trimmed.fq.sort.sort.q10.rmdup.narrowPeak_peak_43745	57	.	4.15414	8.61368	5.70844	75
chr9	35444172	35444571	SRR8284516_trimmed.fq.sort.sort.q10.rmdup.narrowPeak_peak_43746	116	.	5.11914	14.937	11.6382	130
chr9	35447350	35447557	SRR8284516_trimmed.fq.sort.sort.q10.rmdup.narrowPeak_peak_43747	48	.	3.55158	7.695	4.87279	99
chr9	35454696	35454844	SRR8284516_trimmed.fq.sort.sort.q10.rmdup.narrowPeak_peak_43748	23	.	3.35646	4.77489	2.34849	101
chr9	35460486	35460652	SRR8284516_trimmed.fq.sort.sort.q10.rmdup.narrowPeak_peak_43749	73	.	5.31439	10.3387	7.30254	66
chr9	35474387	35474550	SRR8284516_trimmed.fq.sort.sort.q10.rmdup.narrowPeak_peak_43750	41	.	4.12723	6.8732	4.14096	108
chr9	35484965	35485186	SRR8284516_trimmed.fq.sort.sort.q10.rmdup.narrowPeak_peak_43751	18	.	2.9967	4.14047	1.86771	28
chr9	35530130	35530474	SRR8284516_trimmed.fq.sort.sort.q10.rmdup.narrowPeak_peak_43752	125	.	5.21392	15.9309	12.5844	227
chr9	35548344	35548492	SRR8284516_trimmed.fq.sort.sort.q10.rmdup.narrowPeak_peak_43753	38	.	4.25226	6.54692	3.84566	58
chr9	35559479	35560081	SRR8284516_trimmed.fq.sort.sort.q10.rmdup.narrowPeak_peak_43754	176	.	8.98473	21.2537	17.6606	119
chr9	35569568	35570087	SRR8284516_trimmed.fq.sort.sort.q10.rmdup.narrowPeak_peak_43755	242	.	10.196	28.1217	24.245	340
chr9	35570264	35570492	SRR8284516_trimmed.fq.sort.sort.q10.rmdup.narrowPeak_peak_43756	60	.	4.93899	8.95717	6.01796	73
chr9	36725960	36727102	SRR8284516_trimmed.fq.sort.sort.q10.rmdup.narrowPeak_peak_43757	329	.	10.2082	37.2085	32.9856	593
chr9	36756409	36756612	SRR8284516_trimmed.fq.sort.sort.q10.rmdup.narrowPeak_peak_43758	43	.	4.5744	7.08511	4.31344	105
chr9	36767039	36767564	SRR8284516_trimmed.fq.sort.sort.q10.rmdup.narrowPeak_peak_43759	522	.	11.8244	57.1007	52.2175	255
chr9	36768058	36768642	SRR8284516_trimmed.fq.sort.sort.q10.rmdup.narrowPeak_peak_43760	97	.	4.77433	12.9498	9.7546	296
chr9	36796803	36797168	SRR8284516_trimmed.fq.sort.sort.q10.rmdup.narrowPeak_peak_43761	77	.	5.9819	10.7949	7.72606	116
chr9	36892901	36893068	SRR8284516_trimmed.fq.sort.sort.q10.rmdup.narrowPeak_peak_43762	80	.	5.97451	11.1637	8.07337	71
chr9	37053893	37054146	SRR8284516_trimmed.fq.sort.sort.q10.rmdup.narrowPeak_peak_43763	132	.	6.26462	16.6577	13.2746	114
chr9	37054466	37054778	SRR8284516_trimmed.fq.sort.sort.q10.rmdup.narrowPeak_peak_43764	26	.	3.18147	5.06822	2.60553	29
chr9	37090437	37090585	SRR8284516_trimmed.fq.sort.sort.q10.rmdup.narrowPeak_peak_43765	37	.	4.21148	6.47806	3.78343	87
chr9	37093309	37093592	SRR8284516_trimmed.fq.sort.sort.q10.rmdup.narrowPeak_peak_43766	118	.	7.30218	15.2017	11.89	137
chr9	37106852	37107049	SRR8284516_trimmed.fq.sort.sort.q10.rmdup.narrowPeak_peak_43767	28	.	3.87064	5.41182	2.86017	14
chr9	37207600	37208056	SRR8284516_trimmed.fq.sort.sort.q10.rmdup.narrowPeak_peak_43768	227	.	8.92857	26.6128	22.7962	313
chr9	37208410	37208661	SRR8284516_trimmed.fq.sort.sort.q10.rmdup.narrowPeak_peak_43769	106	.	5.95692	13.9044	10.658	136
chr9	37284923	37285073	SRR8284516_trimmed.fq.sort.sort.q10.rmdup.narrowPeak_peak_43770	35	.	4.22252	6.23151	3.56051	70
chr9	37328788	37328970	SRR8284516_trimmed.fq.sort.sort.q10.rmdup.narrowPeak_peak_43771	59	.	5.27815	8.88473	5.95035	81
chr9	37402048	37402240	SRR8284516_trimmed.fq.sort.sort.q10.rmdup.narrowPeak_peak_43774	41	.	4.26933	6.85055	4.12055	103
chr9	37488621	37489484	SRR8284516_trimmed.fq.sort.sort.q10.rmdup.narrowPeak_peak_43775	338	.	10.3166	38.0929	33.8394	454
chr9	37489638	37489831	SRR8284516_trimmed.fq.sort.sort.q10.rmdup.narrowPeak_peak_43776	126	.	5.96944	15.9669	12.6186	109
chr9	37500265	37500413	SRR8284516_trimmed.fq.sort.sort.q10.rmdup.narrowPeak_peak_43777	28	.	3.87064	5.41182	2.86017	72
chr9	37500679	37500829	SRR8284516_trimmed.fq.sort.sort.q10.rmdup.narrowPeak_peak_43778	43	.	4.5614	7.06359	4.31344	18
chr9	37529329	37529528	SRR8284516_trimmed.fq.sort.sort.q10.rmdup.narrowPeak_peak_43779	73	.	5.72699	10.356	7.319	116
chr9	37613130	37613528	SRR8284516_trimmed.fq.sort.sort.q10.rmdup.narrowPeak_peak_43780	180	.	9.50067	21.6452	18.0345	145
chr9	37656525	37657508	SRR8284516_trimmed.fq.sort.sort.q10.rmdup.narrowPeak_peak_43781	224	.	9.29944	26.2922	22.4891	575
chr9	37750584	37750873	SRR8284516_trimmed.fq.sort.sort.q10.rmdup.narrowPeak_peak_43782	35	.	4.22252	6.23151	3.56051	39
chr9	37774794	37775015	SRR8284516_trimmed.fq.sort.sort.q10.rmdup.narrowPeak_peak_43783	51	.	4.92627	7.97021	5.11222	143
chr9	37782763	37783145	SRR8284516_trimmed.fq.sort.sort.q10.rmdup.narrowPeak_peak_43784	116	.	7.38941	14.8998	11.6027	138
chr9	37812529	37812677	SRR8284516_trimmed.fq.sort.sort.q10.rmdup.narrowPeak_peak_43785	35	.	4.22252	6.23151	3.56051	114
chr9	40320918	40321171	SRR8284516_trimmed.fq.sort.sort.q10.rmdup.narrowPeak_peak_43786	25	.	3.25551	5.00791	2.55305	77
chr9	40344795	40344943	SRR8284516_trimmed.fq.sort.sort.q10.rmdup.narrowPeak_peak_43787	55	.	4.83559	8.44632	5.55312	95
chr9	40414628	40415127	SRR8284516_trimmed.fq.sort.sort.q10.rmdup.narrowPeak_peak_43788	95	.	5.98021	12.746	9.56456	318
chr9	40459655	40459803	SRR8284516_trimmed.fq.sort.sort.q10.rmdup.narrowPeak_peak_43789	35	.	4.22252	6.23151	3.56051	78
chr9	40638370	40638572	SRR8284516_trimmed.fq.sort.sort.q10.rmdup.narrowPeak_peak_43790	82	.	5.87362	11.369	8.26674	84
chr9	40649428	40649589	SRR8284516_trimmed.fq.sort.sort.q10.rmdup.narrowPeak_peak_43791	39	.	4.31492	6.65239	3.94133	43
chr9	40686271	40686705	SRR8284516_trimmed.fq.sort.sort.q10.rmdup.narrowPeak_peak_43792	186	.	6.13531	22.2636	18.6264	102
chr9	40686825	40687284	SRR8284516_trimmed.fq.sort.sort.q10.rmdup.narrowPeak_peak_43793	145	.	5.40466	17.9892	14.5436	86
chr9	40717239	40717442	SRR8284516_trimmed.fq.sort.sort.q10.rmdup.narrowPeak_peak_43794	46	.	4.12341	7.41824	4.61895	66
chr9	40730421	40730590	SRR8284516_trimmed.fq.sort.sort.q10.rmdup.narrowPeak_peak_43795	104	.	5.18969	13.6804	10.4481	87
chr9	40731211	40731511	SRR8284516_trimmed.fq.sort.sort.q10.rmdup.narrowPeak_peak_43796	71	.	4.30293	10.1379	7.11472	258
chr9	40744365	40744539	SRR8284516_trimmed.fq.sort.sort.q10.rmdup.narrowPeak_peak_43797	58	.	4.68555	8.80659	5.88748	58
chr9	40800209	40800700	SRR8284516_trimmed.fq.sort.sort.q10.rmdup.narrowPeak_peak_43798	280	.	6.23206	32.0328	28.0036	144
chr9	40801289	40801576	SRR8284516_trimmed.fq.sort.sort.q10.rmdup.narrowPeak_peak_43799	194	.	5.17891	23.1254	19.4524	147
chr9	40801700	40802206	SRR8284516_trimmed.fq.sort.sort.q10.rmdup.narrowPeak_peak_43800	104	.	3.90581	13.7284	10.4936	70
chr9	40826357	40826593	SRR8284516_trimmed.fq.sort.sort.q10.rmdup.narrowPeak_peak_43801	119	.	6.85479	15.2778	11.9625	105
chr9	41031473	41031637	SRR8284516_trimmed.fq.sort.sort.q10.rmdup.narrowPeak_peak_43802	34	.	3.67791	6.03712	3.41719	97
chr9	41038107	41038438	SRR8284516_trimmed.fq.sort.sort.q10.rmdup.narrowPeak_peak_43803	64	.	4.66679	9.40751	6.43789	184
chr9	41070865	41071013	SRR8284516_trimmed.fq.sort.sort.q10.rmdup.narrowPeak_peak_43804	41	.	4.26933	6.85055	4.12055	99
chr9	41099223	41099550	SRR8284516_trimmed.fq.sort.sort.q10.rmdup.narrowPeak_peak_43805	80	.	4.72411	11.1604	8.07032	115
chr9	41100030	41100263	SRR8284516_trimmed.fq.sort.sort.q10.rmdup.narrowPeak_peak_43806	30	.	3.25795	5.64215	3.06676	168
chr9	41118262	41118410	SRR8284516_trimmed.fq.sort.sort.q10.rmdup.narrowPeak_peak_43807	26	.	3.5319	5.07723	2.61347	16
chr9	41130582	41130805	SRR8284516_trimmed.fq.sort.sort.q10.rmdup.narrowPeak_peak_43808	20	.	3.19582	4.2997	2.00361	95
chr9	41178891	41179126	SRR8284516_trimmed.fq.sort.sort.q10.rmdup.narrowPeak_peak_43809	85	.	5.41392	11.6225	8.50604	104
chr9	41207638	41207818	SRR8284516_trimmed.fq.sort.sort.q10.rmdup.narrowPeak_peak_43810	81	.	4.2637	11.2307	8.13668	79
chr9	41211830	41212265	SRR8284516_trimmed.fq.sort.sort.q10.rmdup.narrowPeak_peak_43811	161	.	4.95479	19.7153	16.1903	172
chr9	41213097	41213674	SRR8284516_trimmed.fq.sort.sort.q10.rmdup.narrowPeak_peak_43812	160	.	5.21026	19.5849	16.0657	200
chr9	41214020	41214168	SRR8284516_trimmed.fq.sort.sort.q10.rmdup.narrowPeak_peak_43813	41	.	3.04692	6.93589	4.19826	70
chr9	41228196	41228582	SRR8284516_trimmed.fq.sort.sort.q10.rmdup.narrowPeak_peak_43814	117	.	4.91076	15.0405	11.7368	222
chr9	41228976	41229152	SRR8284516_trimmed.fq.sort.sort.q10.rmdup.narrowPeak_peak_43815	46	.	3.38849	7.4965	4.69082	43
chr9	41229332	41229521	SRR8284516_trimmed.fq.sort.sort.q10.rmdup.narrowPeak_peak_43816	80	.	4.21781	11.1019	8.01527	103
chr9	41229688	41229897	SRR8284516_trimmed.fq.sort.sort.q10.rmdup.narrowPeak_peak_43817	92	.	4.47977	12.4559	9.29023	115
chr9	41250434	41250582	SRR8284516_trimmed.fq.sort.sort.q10.rmdup.narrowPeak_peak_43818	33	.	4.06284	5.96895	3.35646	87
chr9	41273829	41274240	SRR8284516_trimmed.fq.sort.sort.q10.rmdup.narrowPeak_peak_43819	48	.	4.38452	7.62853	4.8115	96
chr9	41320270	41320476	SRR8284516_trimmed.fq.sort.sort.q10.rmdup.narrowPeak_peak_43820	35	.	4.22252	6.23151	3.56051	61
chr9	41328938	41329204	SRR8284516_trimmed.fq.sort.sort.q10.rmdup.narrowPeak_peak_43821	87	.	5.34834	11.855	8.72146	173
chr9	41357905	41358131	SRR8284516_trimmed.fq.sort.sort.q10.rmdup.narrowPeak_peak_43822	65	.	4.8708	9.48958	6.51424	132
chr9	41376022	41376341	SRR8284516_trimmed.fq.sort.sort.q10.rmdup.narrowPeak_peak_43823	30	.	3.58901	5.63309	3.05809	272
chr9	41376503	41376742	SRR8284516_trimmed.fq.sort.sort.q10.rmdup.narrowPeak_peak_43824	63	.	4.79798	9.34711	6.38168	109
chr9	41398736	41399013	SRR8284516_trimmed.fq.sort.sort.q10.rmdup.narrowPeak_peak_43825	91	.	5.77125	12.3374	9.17772	128
chr9	41447322	41447737	SRR8284516_trimmed.fq.sort.sort.q10.rmdup.narrowPeak_peak_43826	33	.	3.40272	5.9516	3.34142	352
chr9	41448907	41449117	SRR8284516_trimmed.fq.sort.sort.q10.rmdup.narrowPeak_peak_43827	118	.	5.7875	15.1327	11.8243	106
chr9	41461961	41462225	SRR8284516_trimmed.fq.sort.sort.q10.rmdup.narrowPeak_peak_43828	36	.	3.86001	6.38022	3.69482	146
chr9	41474955	41475266	SRR8284516_trimmed.fq.sort.sort.q10.rmdup.narrowPeak_peak_43829	42	.	4.19557	6.99742	4.25382	222
chr9	41524054	41524537	SRR8284516_trimmed.fq.sort.sort.q10.rmdup.narrowPeak_peak_43830	69	.	4.76839	9.94251	6.93087	116
chr9	41527405	41527583	SRR8284516_trimmed.fq.sort.sort.q10.rmdup.narrowPeak_peak_43831	77	.	5.0123	10.7918	7.72606	106
chr9	41551944	41552196	SRR8284516_trimmed.fq.sort.sort.q10.rmdup.narrowPeak_peak_43832	55	.	5.02816	8.46032	5.56614	131
chr9	41553273	41553499	SRR8284516_trimmed.fq.sort.sort.q10.rmdup.narrowPeak_peak_43833	23	.	3.51303	4.8284	2.39561	81
chr9	41579989	41580375	SRR8284516_trimmed.fq.sort.sort.q10.rmdup.narrowPeak_peak_43834	243	.	7.16414	28.1936	24.314	224
chr9	41580853	41581032	SRR8284516_trimmed.fq.sort.sort.q10.rmdup.narrowPeak_peak_43835	111	.	4.83064	14.4595	11.186	78
chr9	41581331	41581567	SRR8284516_trimmed.fq.sort.sort.q10.rmdup.narrowPeak_peak_43836	125	.	5.06158	15.8435	12.5008	147
chr9	41581887	41582036	SRR8284516_trimmed.fq.sort.sort.q10.rmdup.narrowPeak_peak_43837	63	.	3.7883	9.33579	6.37108	54
chr9	41600358	41600515	SRR8284516_trimmed.fq.sort.sort.q10.rmdup.narrowPeak_peak_43838	34	.	3.83646	6.08412	3.45941	17
chr9	41613216	41613441	SRR8284516_trimmed.fq.sort.sort.q10.rmdup.narrowPeak_peak_43839	93	.	5.30245	12.4891	9.32117	126
chr9	41621278	41621437	SRR8284516_trimmed.fq.sort.sort.q10.rmdup.narrowPeak_peak_43840	62	.	5.28471	9.23475	6.27707	111
chr9	41622607	41622831	SRR8284516_trimmed.fq.sort.sort.q10.rmdup.narrowPeak_peak_43841	38	.	4.23177	6.51235	3.81476	76
chr9	41698081	41698442	SRR8284516_trimmed.fq.sort.sort.q10.rmdup.narrowPeak_peak_43842	61	.	5.23355	9.14605	6.19434	290
chr9	41707073	41707310	SRR8284516_trimmed.fq.sort.sort.q10.rmdup.narrowPeak_peak_43843	69	.	5.29786	9.95348	6.94139	107
chr9	41735473	41735837	SRR8284516_trimmed.fq.sort.sort.q10.rmdup.narrowPeak_peak_43844	36	.	4.09371	6.27819	3.60274	77
chr9	41736060	41736278	SRR8284516_trimmed.fq.sort.sort.q10.rmdup.narrowPeak_peak_43845	48	.	4.57429	7.67354	4.85306	116
chr9	41766029	41766285	SRR8284516_trimmed.fq.sort.sort.q10.rmdup.narrowPeak_peak_43846	45	.	4.41488	7.39137	4.5938	134
chr9	41804709	41805178	SRR8284516_trimmed.fq.sort.sort.q10.rmdup.narrowPeak_peak_43847	118	.	5.31809	15.1131	11.8056	184
chr9	41805505	41805655	SRR8284516_trimmed.fq.sort.sort.q10.rmdup.narrowPeak_peak_43848	42	.	3.47291	7.02522	4.27913	42
chr9	41806067	41806463	SRR8284516_trimmed.fq.sort.sort.q10.rmdup.narrowPeak_peak_43849	164	.	6.23851	20.0099	16.4714	307
chr9	41834513	41834698	SRR8284516_trimmed.fq.sort.sort.q10.rmdup.narrowPeak_peak_43850	68	.	4.73656	9.87572	6.86824	89
chr9	41861743	41861980	SRR8284516_trimmed.fq.sort.sort.q10.rmdup.narrowPeak_peak_43851	18	.	3.00782	4.16039	1.88443	137
chr9	41877548	41877991	SRR8284516_trimmed.fq.sort.sort.q10.rmdup.narrowPeak_peak_43852	111	.	5.81796	14.4057	11.1347	128
chr9	41890988	41891170	SRR8284516_trimmed.fq.sort.sort.q10.rmdup.narrowPeak_peak_43853	44	.	3.87864	7.19475	4.41371	67
chr9	41900552	41900736	SRR8284516_trimmed.fq.sort.sort.q10.rmdup.narrowPeak_peak_43854	57	.	4.597	8.63581	5.72877	85
chr9	41917855	41918113	SRR8284516_trimmed.fq.sort.sort.q10.rmdup.narrowPeak_peak_43855	43	.	3.82979	7.09275	4.31987	71
chr9	41935310	41935767	SRR8284516_trimmed.fq.sort.sort.q10.rmdup.narrowPeak_peak_43856	179	.	5.44563	21.5535	17.9477	215
chr9	41949956	41950580	SRR8284516_trimmed.fq.sort.sort.q10.rmdup.narrowPeak_peak_43857	123	.	4.04252	15.6795	12.345	340
chr9	41950849	41951219	SRR8284516_trimmed.fq.sort.sort.q10.rmdup.narrowPeak_peak_43858	310	.	6.17614	35.2109	31.0611	253
chr9	41951780	41952259	SRR8284516_trimmed.fq.sort.sort.q10.rmdup.narrowPeak_peak_43859	203	.	4.98919	24.0774	20.3644	228
chr9	41997068	41997350	SRR8284516_trimmed.fq.sort.sort.q10.rmdup.narrowPeak_peak_43860	52	.	4.33484	8.1219	5.25248	147
chr9	42016258	42016409	SRR8284516_trimmed.fq.sort.sort.q10.rmdup.narrowPeak_peak_43861	45	.	4.41488	7.39137	4.5938	25
chr9	42115874	42116237	SRR8284516_trimmed.fq.sort.sort.q10.rmdup.narrowPeak_peak_43862	112	.	5.85531	14.4891	11.2141	135
chr9	42116656	42117054	SRR8284516_trimmed.fq.sort.sort.q10.rmdup.narrowPeak_peak_43863	38	.	3.69855	6.56776	3.86472	284
chr9	42263662	42263992	SRR8284516_trimmed.fq.sort.sort.q10.rmdup.narrowPeak_peak_43864	212	.	8.42978	24.9566	21.2076	161
chr9	42264459	42264670	SRR8284516_trimmed.fq.sort.sort.q10.rmdup.narrowPeak_peak_43865	90	.	5.34188	12.2085	9.05592	74
chr9	42367061	42367209	SRR8284516_trimmed.fq.sort.sort.q10.rmdup.narrowPeak_peak_43866	18	.	3.17864	4.08317	1.81772	88
chr9	42395657	42395823	SRR8284516_trimmed.fq.sort.sort.q10.rmdup.narrowPeak_peak_43867	74	.	5.78467	10.4558	7.41253	97
chr9	42449782	42449963	SRR8284516_trimmed.fq.sort.sort.q10.rmdup.narrowPeak_peak_43868	37	.	3.91972	6.49143	3.79606	59
chr9	42471693	42472008	SRR8284516_trimmed.fq.sort.sort.q10.rmdup.narrowPeak_peak_43869	130	.	6.53351	16.3939	13.0239	180
chr9	42541133	42541360	SRR8284516_trimmed.fq.sort.sort.q10.rmdup.narrowPeak_peak_43870	54	.	4.75059	8.29439	5.41206	91
chr9	42673556	42673763	SRR8284516_trimmed.fq.sort.sort.q10.rmdup.narrowPeak_peak_43871	29	.	3.68189	5.56578	2.99756	104
chr9	42679378	42679593	SRR8284516_trimmed.fq.sort.sort.q10.rmdup.narrowPeak_peak_43872	126	.	6.79419	16.0518	12.6974	129
chr9	42715963	42716134	SRR8284516_trimmed.fq.sort.sort.q10.rmdup.narrowPeak_peak_43873	30	.	3.8324	5.58578	3.01546	107
chr9	42727664	42727812	SRR8284516_trimmed.fq.sort.sort.q10.rmdup.narrowPeak_peak_43874	22	.	3.4727	4.55547	2.22005	118
chr9	42858873	42859021	SRR8284516_trimmed.fq.sort.sort.q10.rmdup.narrowPeak_peak_43875	31	.	3.92516	5.74067	3.15345	83
chr9	42906988	42907136	SRR8284516_trimmed.fq.sort.sort.q10.rmdup.narrowPeak_peak_43876	52	.	4.33484	8.1219	5.25248	89
chr9	42908663	42908848	SRR8284516_trimmed.fq.sort.sort.q10.rmdup.narrowPeak_peak_43877	53	.	4.4135	8.27744	5.39649	120
chr9	42963462	42963651	SRR8284516_trimmed.fq.sort.sort.q10.rmdup.narrowPeak_peak_43878	29	.	3.68189	5.56578	2.99756	86
chr9	42977583	42977741	SRR8284516_trimmed.fq.sort.sort.q10.rmdup.narrowPeak_peak_43879	60	.	5.15863	9.01569	6.07241	56
chr9	43105270	43105595	SRR8284516_trimmed.fq.sort.sort.q10.rmdup.narrowPeak_peak_43880	323	.	9.09572	36.5886	32.3871	177
chr9	43106249	43106413	SRR8284516_trimmed.fq.sort.sort.q10.rmdup.narrowPeak_peak_43881	86	.	4.5968	11.821	8.68959	99
chr9	43225651	43225921	SRR8284516_trimmed.fq.sort.sort.q10.rmdup.narrowPeak_peak_43882	31	.	3.13449	5.77734	3.18625	226
chr9	43231660	43231821	SRR8284516_trimmed.fq.sort.sort.q10.rmdup.narrowPeak_peak_43883	57	.	3.72423	8.64393	5.73621	119
chr9	43240233	43240751	SRR8284516_trimmed.fq.sort.sort.q10.rmdup.narrowPeak_peak_43884	89	.	4.36767	12.1321	8.98353	100
chr9	43252542	43252690	SRR8284516_trimmed.fq.sort.sort.q10.rmdup.narrowPeak_peak_43885	43	.	2.76291	7.06446	4.31344	91
chr9	43253136	43253697	SRR8284516_trimmed.fq.sort.sort.q10.rmdup.narrowPeak_peak_43886	151	.	4.45462	18.6592	15.1814	189
chr9	43253904	43254111	SRR8284516_trimmed.fq.sort.sort.q10.rmdup.narrowPeak_peak_43887	78	.	3.38895	10.9028	7.82762	63
chr9	43260820	43261101	SRR8284516_trimmed.fq.sort.sort.q10.rmdup.narrowPeak_peak_43888	41	.	2.84984	6.85867	4.12846	167
chr9	43263495	43263903	SRR8284516_trimmed.fq.sort.sort.q10.rmdup.narrowPeak_peak_43889	148	.	4.84496	18.2612	14.8016	222
chr9	43264177	43264505	SRR8284516_trimmed.fq.sort.sort.q10.rmdup.narrowPeak_peak_43890	83	.	3.81081	11.5031	8.39336	121
chr9	43275955	43276135	SRR8284516_trimmed.fq.sort.sort.q10.rmdup.narrowPeak_peak_43891	59	.	5.08582	8.88842	5.95366	107
chr9	43355394	43355601	SRR8284516_trimmed.fq.sort.sort.q10.rmdup.narrowPeak_peak_43892	28	.	3.85965	5.39405	2.86017	132
chr9	43399883	43400066	SRR8284516_trimmed.fq.sort.sort.q10.rmdup.narrowPeak_peak_43893	29	.	3.81437	5.55557	2.98911	113
chr9	43595281	43595451	SRR8284516_trimmed.fq.sort.sort.q10.rmdup.narrowPeak_peak_43894	20	.	3.36882	4.38947	2.07963	68
chr9	43637593	43637741	SRR8284516_trimmed.fq.sort.sort.q10.rmdup.narrowPeak_peak_43895	39	.	4.33622	6.68815	3.97355	32
chr9	43743651	43744032	SRR8284516_trimmed.fq.sort.sort.q10.rmdup.narrowPeak_peak_43896	105	.	7.03753	13.841	10.5983	139
chr9	43771986	43772134	SRR8284516_trimmed.fq.sort.sort.q10.rmdup.narrowPeak_peak_43897	24	.	3.44195	4.92275	2.47826	93
chr9	43795040	43795189	SRR8284516_trimmed.fq.sort.sort.q10.rmdup.narrowPeak_peak_43898	33	.	3.62529	5.93681	3.32756	93
chr9	43966782	43966930	SRR8284516_trimmed.fq.sort.sort.q10.rmdup.narrowPeak_peak_43899	49	.	4.78796	7.73807	4.91203	56
chr9	43994015	43994217	SRR8284516_trimmed.fq.sort.sort.q10.rmdup.narrowPeak_peak_43900	43	.	4.2306	7.06081	4.31175	112
chr9	44067113	44067361	SRR8284516_trimmed.fq.sort.sort.q10.rmdup.narrowPeak_peak_43901	203	.	10.2044	24.0263	20.3155	134
chr9	44112687	44113285	SRR8284516_trimmed.fq.sort.sort.q10.rmdup.narrowPeak_peak_43902	237	.	7.62599	27.5968	23.741	112
chr9	44130410	44130647	SRR8284516_trimmed.fq.sort.sort.q10.rmdup.narrowPeak_peak_43903	49	.	4.65839	7.82111	4.98857	106
chr9	44144564	44144721	SRR8284516_trimmed.fq.sort.sort.q10.rmdup.narrowPeak_peak_43904	62	.	5.09226	9.23506	6.27712	22
chr9	44170976	44171144	SRR8284516_trimmed.fq.sort.sort.q10.rmdup.narrowPeak_peak_43905	45	.	4.55729	7.34692	4.55326	51
chr9	44171460	44171632	SRR8284516_trimmed.fq.sort.sort.q10.rmdup.narrowPeak_peak_43906	30	.	3.8324	5.58578	3.01546	100
chr9	44255583	44255733	SRR8284516_trimmed.fq.sort.sort.q10.rmdup.narrowPeak_peak_43910	58	.	4.52726	8.80894	5.88948	93
chr9	44305022	44305560	SRR8284516_trimmed.fq.sort.sort.q10.rmdup.narrowPeak_peak_43911	246	.	8.58146	28.5427	24.649	272
chr9	44417480	44417757	SRR8284516_trimmed.fq.sort.sort.q10.rmdup.narrowPeak_peak_43927	76	.	5.30842	10.6851	7.62778	188
chr9	44418183	44418410	SRR8284516_trimmed.fq.sort.sort.q10.rmdup.narrowPeak_peak_43928	273	.	10.5753	31.3128	27.3108	103
chr9	44478311	44478560	SRR8284516_trimmed.fq.sort.sort.q10.rmdup.narrowPeak_peak_43929	63	.	4.35195	9.35221	6.38639	111
chr9	44483336	44483560	SRR8284516_trimmed.fq.sort.sort.q10.rmdup.narrowPeak_peak_43930	111	.	4.71495	14.4477	11.1748	108
chr9	44498423	44498601	SRR8284516_trimmed.fq.sort.sort.q10.rmdup.narrowPeak_peak_43931	31	.	2.94035	5.68173	3.10125	132
chr9	44499411	44499573	SRR8284516_trimmed.fq.sort.sort.q10.rmdup.narrowPeak_peak_43932	98	.	4.69043	13.052	9.85131	97
chr9	44501655	44502001	SRR8284516_trimmed.fq.sort.sort.q10.rmdup.narrowPeak_peak_43933	173	.	6.41827	20.9388	17.3594	201
chr9	44581133	44581350	SRR8284516_trimmed.fq.sort.sort.q10.rmdup.narrowPeak_peak_43934	40	.	3.92311	6.75871	4.03787	83
chr9	44581711	44581859	SRR8284516_trimmed.fq.sort.sort.q10.rmdup.narrowPeak_peak_43935	45	.	4.09402	7.3606	4.56574	130
chr9	44603738	44604552	SRR8284516_trimmed.fq.sort.sort.q10.rmdup.narrowPeak_peak_43936	354	.	6.94343	39.7149	35.4039	538
chr9	44604902	44605752	SRR8284516_trimmed.fq.sort.sort.q10.rmdup.narrowPeak_peak_43937	443	.	7.88904	49.0028	44.3795	255
chr9	44709376	44709543	SRR8284516_trimmed.fq.sort.sort.q10.rmdup.narrowPeak_peak_43938	22	.	3.19913	4.69862	2.28165	130
chr9	44720606	44720940	SRR8284516_trimmed.fq.sort.sort.q10.rmdup.narrowPeak_peak_43939	45	.	3.81434	7.31866	4.52739	249
chr9	44721102	44721322	SRR8284516_trimmed.fq.sort.sort.q10.rmdup.narrowPeak_peak_43940	101	.	5.37249	13.3878	10.1701	139
chr9	44721737	44722005	SRR8284516_trimmed.fq.sort.sort.q10.rmdup.narrowPeak_peak_43941	64	.	4.39052	9.43911	6.46753	82
chr9	44753382	44753548	SRR8284516_trimmed.fq.sort.sort.q10.rmdup.narrowPeak_peak_43942	35	.	4.22252	6.23151	3.56051	97
chr9	44761825	44761973	SRR8284516_trimmed.fq.sort.sort.q10.rmdup.narrowPeak_peak_43943	59	.	5.27815	8.88473	5.95035	73
chr9	44767060	44767875	SRR8284516_trimmed.fq.sort.sort.q10.rmdup.narrowPeak_peak_43944	199	.	9.10125	23.6558	19.9605	258
chr9	44773054	44773526	SRR8284516_trimmed.fq.sort.sort.q10.rmdup.narrowPeak_peak_43945	154	.	8.05201	18.9862	15.494	329
chr9	44785812	44786019	SRR8284516_trimmed.fq.sort.sort.q10.rmdup.narrowPeak_peak_43946	30	.	3.69738	5.593	3.02203	80
chr9	44805750	44805946	SRR8284516_trimmed.fq.sort.sort.q10.rmdup.narrowPeak_peak_43947	25	.	3.65109	5.05504	2.5934	49
chr9	44826389	44826756	SRR8284516_trimmed.fq.sort.sort.q10.rmdup.narrowPeak_peak_43948	45	.	4.41488	7.39137	4.5938	272
chr9	44862540	44862792	SRR8284516_trimmed.fq.sort.sort.q10.rmdup.narrowPeak_peak_43949	28	.	3.69276	5.35082	2.8514	234
chr9	44879993	44880264	SRR8284516_trimmed.fq.sort.sort.q10.rmdup.narrowPeak_peak_43950	69	.	4.24881	10.0028	6.98783	86
chr9	44880620	44880993	SRR8284516_trimmed.fq.sort.sort.q10.rmdup.narrowPeak_peak_43951	70	.	4.28112	10.0836	7.06325	316
chr9	44881893	44882210	SRR8284516_trimmed.fq.sort.sort.q10.rmdup.narrowPeak_peak_43952	188	.	6.97924	22.4461	18.8014	184
chr9	44920285	44921435	SRR8284516_trimmed.fq.sort.sort.q10.rmdup.narrowPeak_peak_43953	215	.	7.51611	25.3032	21.5398	111
chr9	44965113	44965587	SRR8284516_trimmed.fq.sort.sort.q10.rmdup.narrowPeak_peak_43954	322	.	11.4925	36.4029	32.2085	355
chr9	44965837	44966003	SRR8284516_trimmed.fq.sort.sort.q10.rmdup.narrowPeak_peak_43955	64	.	4.83411	9.41792	6.44742	67
chr9	45054955	45055383	SRR8284516_trimmed.fq.sort.sort.q10.rmdup.narrowPeak_peak_43956	440	.	13.0384	48.6608	44.0494	299
chr9	45055477	45055727	SRR8284516_trimmed.fq.sort.sort.q10.rmdup.narrowPeak_peak_43957	207	.	8.20836	24.4548	20.7263	112
chr9	45058373	45058521	SRR8284516_trimmed.fq.sort.sort.q10.rmdup.narrowPeak_peak_43958	33	.	3.38268	5.90909	3.3034	20
chr9	45078580	45078868	SRR8284516_trimmed.fq.sort.sort.q10.rmdup.narrowPeak_peak_43959	61	.	5.23355	9.14605	6.19434	188
chr9	45092549	45092721	SRR8284516_trimmed.fq.sort.sort.q10.rmdup.narrowPeak_peak_43960	72	.	5.46448	10.2564	7.22529	59
chr9	45102847	45103293	SRR8284516_trimmed.fq.sort.sort.q10.rmdup.narrowPeak_peak_43961	95	.	4.95821	12.7457	9.5644	107
chr9	45117914	45118219	SRR8284516_trimmed.fq.sort.sort.q10.rmdup.narrowPeak_peak_43962	145	.	6.10062	17.9482	14.5043	101
chr9	45118653	45118802	SRR8284516_trimmed.fq.sort.sort.q10.rmdup.narrowPeak_peak_43963	53	.	3.88555	8.2696	5.38911	36
chr9	45136419	45136728	SRR8284516_trimmed.fq.sort.sort.q10.rmdup.narrowPeak_peak_43964	43	.	4.40862	7.09185	4.31946	63
chr9	45141740	45141990	SRR8284516_trimmed.fq.sort.sort.q10.rmdup.narrowPeak_peak_43965	43	.	4.5614	7.06359	4.31344	128
chr9	45300760	45301037	SRR8284516_trimmed.fq.sort.sort.q10.rmdup.narrowPeak_peak_43966	35	.	4.0188	6.1502	3.51757	47
chr9	45420950	45421165	SRR8284516_trimmed.fq.sort.sort.q10.rmdup.narrowPeak_peak_43967	43	.	4.5744	7.08511	4.31344	120
chr9	45546373	45546533	SRR8284516_trimmed.fq.sort.sort.q10.rmdup.narrowPeak_peak_43968	45	.	4.41488	7.39137	4.5938	60
chr9	45595834	45596034	SRR8284516_trimmed.fq.sort.sort.q10.rmdup.narrowPeak_peak_43969	46	.	4.64684	7.4994	4.69267	140
chr9	45632735	45632935	SRR8284516_trimmed.fq.sort.sort.q10.rmdup.narrowPeak_peak_43970	56	.	4.87924	8.52399	5.6252	77
chr9	45703873	45704021	SRR8284516_trimmed.fq.sort.sort.q10.rmdup.narrowPeak_peak_43971	59	.	5.27815	8.88473	5.95035	109
chr9	45789922	45790105	SRR8284516_trimmed.fq.sort.sort.q10.rmdup.narrowPeak_peak_43972	25	.	3.14202	4.98892	2.53652	90
chr9	45799071	45799229	SRR8284516_trimmed.fq.sort.sort.q10.rmdup.narrowPeak_peak_43973	30	.	3.44068	5.58058	3.01195	105
chr9	45828222	45828451	SRR8284516_trimmed.fq.sort.sort.q10.rmdup.narrowPeak_peak_43974	94	.	6.15403	12.6744	9.49697	103
chr9	45905786	45906163	SRR8284516_trimmed.fq.sort.sort.q10.rmdup.narrowPeak_peak_43975	170	.	6.13459	20.5677	17.0043	258
chr9	45906547	45906867	SRR8284516_trimmed.fq.sort.sort.q10.rmdup.narrowPeak_peak_43976	239	.	7.34484	27.7755	23.9122	203
chr9	45907023	45907376	SRR8284516_trimmed.fq.sort.sort.q10.rmdup.narrowPeak_peak_43977	67	.	4.04254	9.75981	6.76646	109
chr9	45954756	45955015	SRR8284516_trimmed.fq.sort.sort.q10.rmdup.narrowPeak_peak_43978	58	.	4.22842	8.77914	5.86165	116
chr9	45955351	45955650	SRR8284516_trimmed.fq.sort.sort.q10.rmdup.narrowPeak_peak_43979	113	.	5.758	14.6667	11.3831	119
chr9	45974760	45974999	SRR8284516_trimmed.fq.sort.sort.q10.rmdup.narrowPeak_peak_43980	43	.	4.5744	7.08511	4.31344	91
chr9	45983752	45984485	SRR8284516_trimmed.fq.sort.sort.q10.rmdup.narrowPeak_peak_43981	244	.	6.51319	28.3243	24.4391	394
chr9	45984872	45985204	SRR8284516_trimmed.fq.sort.sort.q10.rmdup.narrowPeak_peak_43982	613	.	11.1106	66.5521	61.3838	172
chr9	46012086	46012555	SRR8284516_trimmed.fq.sort.sort.q10.rmdup.narrowPeak_peak_43983	204	.	6.61609	24.1794	20.4621	266
chr9	46012994	46013285	SRR8284516_trimmed.fq.sort.sort.q10.rmdup.narrowPeak_peak_43984	474	.	10.6632	52.1728	47.4463	122
chr9	46014276	46014450	SRR8284516_trimmed.fq.sort.sort.q10.rmdup.narrowPeak_peak_43985	54	.	3.61272	8.34275	5.45698	93
chr9	46023709	46023857	SRR8284516_trimmed.fq.sort.sort.q10.rmdup.narrowPeak_peak_43986	58	.	4.81477	8.72958	5.81565	55
chr9	46030242	46030503	SRR8284516_trimmed.fq.sort.sort.q10.rmdup.narrowPeak_peak_43987	61	.	4.65869	9.07192	6.125	130
chr9	46062036	46062254	SRR8284516_trimmed.fq.sort.sort.q10.rmdup.narrowPeak_peak_43988	17	.	3.05149	4.05497	1.79457	23
chr9	46126849	46127080	SRR8284516_trimmed.fq.sort.sort.q10.rmdup.narrowPeak_peak_43989	144	.	6.40512	17.8478	14.4085	101
chr9	46156763	46156929	SRR8284516_trimmed.fq.sort.sort.q10.rmdup.narrowPeak_peak_43990	40	.	3.9374	6.78622	4.06247	78
chr9	46189477	46189687	SRR8284516_trimmed.fq.sort.sort.q10.rmdup.narrowPeak_peak_43991	71	.	4.90013	10.2167	7.18788	111
chr9	46208471	46208716	SRR8284516_trimmed.fq.sort.sort.q10.rmdup.narrowPeak_peak_43992	78	.	4.5095	10.9606	7.88199	130
chr9	46230170	46230318	SRR8284516_trimmed.fq.sort.sort.q10.rmdup.narrowPeak_peak_43993	41	.	4.28869	6.88423	4.15124	90
chr9	46273269	46273890	SRR8284516_trimmed.fq.sort.sort.q10.rmdup.narrowPeak_peak_43994	174	.	7.59529	21.0423	17.4583	297
chr9	46282669	46282907	SRR8284516_trimmed.fq.sort.sort.q10.rmdup.narrowPeak_peak_43995	420	.	12.1869	46.6197	42.0747	132
chr9	46283005	46283442	SRR8284516_trimmed.fq.sort.sort.q10.rmdup.narrowPeak_peak_43996	187	.	7.54085	22.3981	18.7557	111
chr9	46298506	46298675	SRR8284516_trimmed.fq.sort.sort.q10.rmdup.narrowPeak_peak_43997	66	.	5.30388	9.61383	6.63008	81
chr9	46317099	46317266	SRR8284516_trimmed.fq.sort.sort.q10.rmdup.narrowPeak_peak_43998	69	.	5.50732	9.97305	6.9599	96
chr9	46328721	46328929	SRR8284516_trimmed.fq.sort.sort.q10.rmdup.narrowPeak_peak_43999	84	.	5.95537	11.5164	8.40576	126
chr9	46329005	46329297	SRR8284516_trimmed.fq.sort.sort.q10.rmdup.narrowPeak_peak_44000	76	.	5.69476	10.6696	7.61333	105
chr9	46339466	46339796	SRR8284516_trimmed.fq.sort.sort.q10.rmdup.narrowPeak_peak_44001	86	.	6.33378	11.7874	8.65746	101
chr9	46345903	46346062	SRR8284516_trimmed.fq.sort.sort.q10.rmdup.narrowPeak_peak_44002	35	.	4.22252	6.23151	3.56051	44
chr9	46350468	46350670	SRR8284516_trimmed.fq.sort.sort.q10.rmdup.narrowPeak_peak_44003	20	.	3.31917	4.30983	2.01171	82
chr9	46380957	46381224	SRR8284516_trimmed.fq.sort.sort.q10.rmdup.narrowPeak_peak_44004	126	.	6.76801	15.999	12.6471	177
chr9	46611165	46611345	SRR8284516_trimmed.fq.sort.sort.q10.rmdup.narrowPeak_peak_44005	94	.	5.9089	12.6073	9.4332	98
chr9	46611572	46611821	SRR8284516_trimmed.fq.sort.sort.q10.rmdup.narrowPeak_peak_44006	61	.	4.81541	9.05465	6.1089	134
chr9	46831781	46831981	SRR8284516_trimmed.fq.sort.sort.q10.rmdup.narrowPeak_peak_44007	39	.	4.29383	6.61693	3.9091	117
chr9	46864137	46864512	SRR8284516_trimmed.fq.sort.sort.q10.rmdup.narrowPeak_peak_44008	74	.	5.78467	10.4558	7.41253	293
chr9	47059566	47059784	SRR8284516_trimmed.fq.sort.sort.q10.rmdup.narrowPeak_peak_44009	63	.	5.1609	9.35852	6.39222	93
chr9	47069405	47069561	SRR8284516_trimmed.fq.sort.sort.q10.rmdup.narrowPeak_peak_44010	54	.	4.93032	8.29261	5.41084	94
chr9	47225421	47225593	SRR8284516_trimmed.fq.sort.sort.q10.rmdup.narrowPeak_peak_44011	21	.	3.43737	4.49911	2.17182	30
chr9	47260152	47260300	SRR8284516_trimmed.fq.sort.sort.q10.rmdup.narrowPeak_peak_44012	43	.	4.2306	7.06081	4.31175	62
chr9	47286963	47287279	SRR8284516_trimmed.fq.sort.sort.q10.rmdup.narrowPeak_peak_44013	86	.	6.33378	11.7874	8.65746	236
chr9	47320719	47320904	SRR8284516_trimmed.fq.sort.sort.q10.rmdup.narrowPeak_peak_44014	34	.	4.00049	6.11883	3.48977	113
chr9	47340453	47340601	SRR8284516_trimmed.fq.sort.sort.q10.rmdup.narrowPeak_peak_44015	63	.	5.11494	9.27591	6.3154	82
chr9	47353427	47353603	SRR8284516_trimmed.fq.sort.sort.q10.rmdup.narrowPeak_peak_44016	33	.	3.79034	6.00083	3.38543	82
chr9	47422128	47422296	SRR8284516_trimmed.fq.sort.sort.q10.rmdup.narrowPeak_peak_44017	25	.	3.65109	5.05504	2.5934	75
chr9	47435663	47435864	SRR8284516_trimmed.fq.sort.sort.q10.rmdup.narrowPeak_peak_44018	49	.	4.83693	7.82045	4.98828	72
chr9	47481197	47481371	SRR8284516_trimmed.fq.sort.sort.q10.rmdup.narrowPeak_peak_44019	59	.	5.27815	8.88473	5.95035	34
chr9	47557068	47557231	SRR8284516_trimmed.fq.sort.sort.q10.rmdup.narrowPeak_peak_44020	28	.	3.87064	5.41182	2.86017	45
chr9	47574674	47574857	SRR8284516_trimmed.fq.sort.sort.q10.rmdup.narrowPeak_peak_44021	59	.	4.91784	8.91858	5.98175	78
chr9	47625935	47626263	SRR8284516_trimmed.fq.sort.sort.q10.rmdup.narrowPeak_peak_44022	48	.	4.76385	7.69742	4.87474	252
chr9	47642532	47642684	SRR8284516_trimmed.fq.sort.sort.q10.rmdup.narrowPeak_peak_44023	33	.	4.0833	6.00272	3.38624	78
chr9	47673824	47674003	SRR8284516_trimmed.fq.sort.sort.q10.rmdup.narrowPeak_peak_44024	41	.	4.30822	6.91816	4.18199	96
chr9	47717753	47717957	SRR8284516_trimmed.fq.sort.sort.q10.rmdup.narrowPeak_peak_44025	51	.	4.58926	8.00332	5.14254	135
chr9	47728728	47728941	SRR8284516_trimmed.fq.sort.sort.q10.rmdup.narrowPeak_peak_44026	22	.	3.49065	4.58405	2.22071	68
chr9	47752715	47752891	SRR8284516_trimmed.fq.sort.sort.q10.rmdup.narrowPeak_peak_44027	39	.	4.31492	6.65239	3.94133	95
chr9	47848138	47848390	SRR8284516_trimmed.fq.sort.sort.q10.rmdup.narrowPeak_peak_44028	67	.	4.98426	9.70977	6.71983	135
chr9	47866481	47866651	SRR8284516_trimmed.fq.sort.sort.q10.rmdup.narrowPeak_peak_44029	46	.	4.4342	7.42574	4.62536	74
chr9	47894240	47894418	SRR8284516_trimmed.fq.sort.sort.q10.rmdup.narrowPeak_peak_44030	72	.	5.69858	10.3068	7.27243	61
chr9	47905050	47905289	SRR8284516_trimmed.fq.sort.sort.q10.rmdup.narrowPeak_peak_44031	58	.	4.81477	8.72958	5.81565	108
chr9	47935918	47936066	SRR8284516_trimmed.fq.sort.sort.q10.rmdup.narrowPeak_peak_44032	51	.	4.76796	8.0121	5.15069	117
chr9	48004185	48004477	SRR8284516_trimmed.fq.sort.sort.q10.rmdup.narrowPeak_peak_44033	28	.	3.83971	5.36179	2.86017	271
chr9	48005127	48005275	SRR8284516_trimmed.fq.sort.sort.q10.rmdup.narrowPeak_peak_44034	35	.	4.22252	6.23151	3.56051	95
chr9	48053609	48053832	SRR8284516_trimmed.fq.sort.sort.q10.rmdup.narrowPeak_peak_44035	58	.	4.51135	8.77688	5.85961	100
chr9	48067145	48067297	SRR8284516_trimmed.fq.sort.sort.q10.rmdup.narrowPeak_peak_44036	68	.	5.63003	9.82682	6.82275	45
chr9	48091896	48092113	SRR8284516_trimmed.fq.sort.sort.q10.rmdup.narrowPeak_peak_44037	77	.	5.9819	10.7949	7.72606	102
chr9	48130320	48130479	SRR8284516_trimmed.fq.sort.sort.q10.rmdup.narrowPeak_peak_44038	28	.	3.81997	5.32984	2.83223	14
chr9	48162033	48162273	SRR8284516_trimmed.fq.sort.sort.q10.rmdup.narrowPeak_peak_44039	52	.	4.83621	8.13037	5.2602	199
chr9	48187114	48187287	SRR8284516_trimmed.fq.sort.sort.q10.rmdup.narrowPeak_peak_44040	47	.	4.21418	7.59519	4.78153	89
chr9	48207127	48207275	SRR8284516_trimmed.fq.sort.sort.q10.rmdup.narrowPeak_peak_44041	29	.	3.79651	5.52561	2.96197	74
chr9	48207652	48207948	SRR8284516_trimmed.fq.sort.sort.q10.rmdup.narrowPeak_peak_44042	36	.	4.13223	6.34373	3.66216	105
chr9	48389162	48389397	SRR8284516_trimmed.fq.sort.sort.q10.rmdup.narrowPeak_peak_44043	44	.	4.47113	7.1994	4.41749	185
chr9	48390720	48390885	SRR8284516_trimmed.fq.sort.sort.q10.rmdup.narrowPeak_peak_44044	57	.	4.94621	8.64269	5.73506	113
chr9	48480016	48480554	SRR8284516_trimmed.fq.sort.sort.q10.rmdup.narrowPeak_peak_44045	224	.	9.29944	26.2922	22.4891	392
chr9	48494792	48495843	SRR8284516_trimmed.fq.sort.sort.q10.rmdup.narrowPeak_peak_44046	302	.	9.10259	34.3353	30.2185	328
chr9	48586723	48586908	SRR8284516_trimmed.fq.sort.sort.q10.rmdup.narrowPeak_peak_44047	51	.	4.92627	7.97021	5.11222	67
chr9	48661888	48662401	SRR8284516_trimmed.fq.sort.sort.q10.rmdup.narrowPeak_peak_44048	141	.	6.65543	17.5448	14.1188	301
chr9	48668977	48669125	SRR8284516_trimmed.fq.sort.sort.q10.rmdup.narrowPeak_peak_44049	53	.	4.39754	8.24598	5.36742	51
chr9	48674956	48675104	SRR8284516_trimmed.fq.sort.sort.q10.rmdup.narrowPeak_peak_44050	18	.	2.8652	4.07443	1.81134	100
chr9	48685281	48685433	SRR8284516_trimmed.fq.sort.sort.q10.rmdup.narrowPeak_peak_44051	32	.	3.59954	5.88753	3.28449	32
chr9	48755421	48755634	SRR8284516_trimmed.fq.sort.sort.q10.rmdup.narrowPeak_peak_44052	47	.	3.71866	7.61382	4.79858	76
chr9	48757107	48757286	SRR8284516_trimmed.fq.sort.sort.q10.rmdup.narrowPeak_peak_44053	122	.	5.49375	15.5759	12.2465	78
chr9	48807324	48807478	SRR8284516_trimmed.fq.sort.sort.q10.rmdup.narrowPeak_peak_44054	37	.	3.78573	6.49219	3.7965	52
chr9	48822461	48822795	SRR8284516_trimmed.fq.sort.sort.q10.rmdup.narrowPeak_peak_44055	41	.	3.11332	6.93503	4.19742	196
chr9	48823527	48823756	SRR8284516_trimmed.fq.sort.sort.q10.rmdup.narrowPeak_peak_44056	171	.	5.64595	20.6928	17.1244	139
chr9	48824619	48824858	SRR8284516_trimmed.fq.sort.sort.q10.rmdup.narrowPeak_peak_44057	34	.	2.9457	6.06738	3.44477	63
chr9	48835612	48835867	SRR8284516_trimmed.fq.sort.sort.q10.rmdup.narrowPeak_peak_44058	31	.	3.63033	5.70913	3.1253	45
chr9	48835953	48836177	SRR8284516_trimmed.fq.sort.sort.q10.rmdup.narrowPeak_peak_44059	106	.	6.15258	13.8988	10.6528	136
chr9	48978295	48978455	SRR8284516_trimmed.fq.sort.sort.q10.rmdup.narrowPeak_peak_44060	55	.	5.00334	8.41786	5.52658	94
chr9	48984533	48984978	SRR8284516_trimmed.fq.sort.sort.q10.rmdup.narrowPeak_peak_44061	163	.	7.29062	19.8821	16.3494	302
chr9	48985430	48985894	SRR8284516_trimmed.fq.sort.sort.q10.rmdup.narrowPeak_peak_44062	82	.	5.10249	11.3325	8.23244	301
chr9	48994059	48994246	SRR8284516_trimmed.fq.sort.sort.q10.rmdup.narrowPeak_peak_44063	77	.	5.56793	10.8108	7.74108	78
chr9	49055633	49056034	SRR8284516_trimmed.fq.sort.sort.q10.rmdup.narrowPeak_peak_44064	108	.	6.67881	14.0686	10.8142	63
chr9	49109900	49110081	SRR8284516_trimmed.fq.sort.sort.q10.rmdup.narrowPeak_peak_44065	33	.	3.89408	5.93562	3.32673	98
chr9	49152572	49152720	SRR8284516_trimmed.fq.sort.sort.q10.rmdup.narrowPeak_peak_44066	45	.	4.57935	7.38456	4.58787	60
chr9	49230316	49230579	SRR8284516_trimmed.fq.sort.sort.q10.rmdup.narrowPeak_peak_44067	28	.	3.87064	5.41182	2.86017	133
chr9	49499968	49500215	SRR8284516_trimmed.fq.sort.sort.q10.rmdup.narrowPeak_peak_44068	64	.	5.36337	9.37059	6.40345	139
chr9	49532756	49532984	SRR8284516_trimmed.fq.sort.sort.q10.rmdup.narrowPeak_peak_44069	26	.	3.7057	5.14418	2.67112	112
chr9	49546225	49546425	SRR8284516_trimmed.fq.sort.sort.q10.rmdup.narrowPeak_peak_44070	96	.	6.68566	12.8032	9.61536	107
chr9	49598870	49599046	SRR8284516_trimmed.fq.sort.sort.q10.rmdup.narrowPeak_peak_44071	43	.	4.5744	7.08511	4.31344	90
chr9	49624590	49624738	SRR8284516_trimmed.fq.sort.sort.q10.rmdup.narrowPeak_peak_44072	33	.	4.0833	6.00272	3.38624	48
chr9	49624825	49625033	SRR8284516_trimmed.fq.sort.sort.q10.rmdup.narrowPeak_peak_44073	34	.	4.12485	6.07117	3.44752	137
chr9	49873560	49873708	SRR8284516_trimmed.fq.sort.sort.q10.rmdup.narrowPeak_peak_44074	34	.	4.14594	6.10586	3.47855	48
chr9	49961412	49961952	SRR8284516_trimmed.fq.sort.sort.q10.rmdup.narrowPeak_peak_44075	134	.	4.93583	16.8546	13.4628	337
chr9	49962255	49962605	SRR8284516_trimmed.fq.sort.sort.q10.rmdup.narrowPeak_peak_44076	132	.	4.87353	16.6467	13.2645	246
chr9	49962772	49963263	SRR8284516_trimmed.fq.sort.sort.q10.rmdup.narrowPeak_peak_44077	177	.	5.61469	21.3752	17.777	174
chr9	49980972	49981204	SRR8284516_trimmed.fq.sort.sort.q10.rmdup.narrowPeak_peak_44078	67	.	5.55633	9.70135	6.71233	131
chr9	49998162	49998321	SRR8284516_trimmed.fq.sort.sort.q10.rmdup.narrowPeak_peak_44079	25	.	3.63324	5.02584	2.56821	13
chr9	50006120	50006268	SRR8284516_trimmed.fq.sort.sort.q10.rmdup.narrowPeak_peak_44080	29	.	3.77881	5.49588	2.93522	80
chr9	50127352	50127505	SRR8284516_trimmed.fq.sort.sort.q10.rmdup.narrowPeak_peak_44081	43	.	4.5744	7.08511	4.31344	83
chr9	50347679	50347827	SRR8284516_trimmed.fq.sort.sort.q10.rmdup.narrowPeak_peak_44082	50	.	4.8869	7.9043	5.06481	116
chr9	50350553	50350714	SRR8284516_trimmed.fq.sort.sort.q10.rmdup.narrowPeak_peak_44083	51	.	4.92627	7.97021	5.11222	57
chr9	50395306	50395584	SRR8284516_trimmed.fq.sort.sort.q10.rmdup.narrowPeak_peak_44084	59	.	5.27815	8.88473	5.95035	188
chr9	50525074	50525289	SRR8284516_trimmed.fq.sort.sort.q10.rmdup.narrowPeak_peak_44085	46	.	4.4342	7.42574	4.62536	128
chr9	50528436	50528639	SRR8284516_trimmed.fq.sort.sort.q10.rmdup.narrowPeak_peak_44086	131	.	7.26322	16.5149	13.1391	130
chr9	50603444	50603799	SRR8284516_trimmed.fq.sort.sort.q10.rmdup.narrowPeak_peak_44087	446	.	9.9574	49.2472	44.6161	213
chr9	50603933	50604388	SRR8284516_trimmed.fq.sort.sort.q10.rmdup.narrowPeak_peak_44088	369	.	8.96107	41.276	36.9091	138
chr9	50616541	50617582	SRR8284516_trimmed.fq.sort.sort.q10.rmdup.narrowPeak_peak_44089	409	.	10.7259	45.413	40.9067	183
chr9	50646992	50647150	SRR8284516_trimmed.fq.sort.sort.q10.rmdup.narrowPeak_peak_44090	54	.	4.77156	8.33195	5.44749	43
chr9	50659104	50659472	SRR8284516_trimmed.fq.sort.sort.q10.rmdup.narrowPeak_peak_44091	48	.	4.38452	7.62853	4.8115	98
chr9	50659553	50659835	SRR8284516_trimmed.fq.sort.sort.q10.rmdup.narrowPeak_peak_44092	208	.	9.26862	24.5426	20.8107	138
chr9	50681893	50682151	SRR8284516_trimmed.fq.sort.sort.q10.rmdup.narrowPeak_peak_44093	25	.	3.45662	4.94802	2.50017	43
chr9	50697595	50697754	SRR8284516_trimmed.fq.sort.sort.q10.rmdup.narrowPeak_peak_44094	57	.	5.12996	8.63383	5.72709	79
chr9	50720219	50720372	SRR8284516_trimmed.fq.sort.sort.q10.rmdup.narrowPeak_peak_44095	73	.	4.65889	10.3568	7.31949	61
chr9	50726079	50726355	SRR8284516_trimmed.fq.sort.sort.q10.rmdup.narrowPeak_peak_44096	108	.	4.72144	14.135	10.8775	153
chr9	50726774	50727072	SRR8284516_trimmed.fq.sort.sort.q10.rmdup.narrowPeak_peak_44097	163	.	5.75261	19.8395	16.3086	172
chr9	50727305	50727642	SRR8284516_trimmed.fq.sort.sort.q10.rmdup.narrowPeak_peak_44098	133	.	5.23486	16.7262	13.3402	194
chr9	50767613	50768155	SRR8284516_trimmed.fq.sort.sort.q10.rmdup.narrowPeak_peak_44099	580	.	13.157	63.1354	58.0652	357
chr9	50768303	50768469	SRR8284516_trimmed.fq.sort.sort.q10.rmdup.narrowPeak_peak_44100	70	.	4.27029	10.0566	7.03812	64
chr9	50768587	50768826	SRR8284516_trimmed.fq.sort.sort.q10.rmdup.narrowPeak_peak_44101	92	.	4.80703	12.3636	9.20265	99
chr9	50775025	50775422	SRR8284516_trimmed.fq.sort.sort.q10.rmdup.narrowPeak_peak_44102	136	.	7.30255	17.0585	13.6573	262
chr9	50775861	50776137	SRR8284516_trimmed.fq.sort.sort.q10.rmdup.narrowPeak_peak_44103	39	.	4.02879	6.69297	3.97766	220
chr9	50789462	50789610	SRR8284516_trimmed.fq.sort.sort.q10.rmdup.narrowPeak_peak_44104	52	.	4.81325	8.09063	5.22352	89
chr9	50811299	50811530	SRR8284516_trimmed.fq.sort.sort.q10.rmdup.narrowPeak_peak_44105	23	.	3.38448	4.82347	2.39187	147
chr9	50832733	50832881	SRR8284516_trimmed.fq.sort.sort.q10.rmdup.narrowPeak_peak_44106	41	.	3.98089	6.86973	4.13882	70
chr9	50854461	50854742	SRR8284516_trimmed.fq.sort.sort.q10.rmdup.narrowPeak_peak_44107	43	.	3.69362	7.05434	4.30638	61
chr9	50857002	50857540	SRR8284516_trimmed.fq.sort.sort.q10.rmdup.narrowPeak_peak_44108	170	.	6.98491	20.5919	17.0279	85
chr9	50923334	50923915	SRR8284516_trimmed.fq.sort.sort.q10.rmdup.narrowPeak_peak_44109	145	.	7.78816	17.9901	14.5442	245
chr9	51008643	51008988	SRR8284516_trimmed.fq.sort.sort.q10.rmdup.narrowPeak_peak_44110	456	.	16.6778	50.3037	45.6385	197
chr9	51373770	51373986	SRR8284516_trimmed.fq.sort.sort.q10.rmdup.narrowPeak_peak_44111	35	.	4.22252	6.23151	3.56051	139
chr9	51881968	51882145	SRR8284516_trimmed.fq.sort.sort.q10.rmdup.narrowPeak_peak_44112	38	.	4.25226	6.54692	3.84566	62
chr9	51928095	51928254	SRR8284516_trimmed.fq.sort.sort.q10.rmdup.narrowPeak_peak_44113	33	.	3.77521	5.97344	3.3603	105
chr9	52035847	52036158	SRR8284516_trimmed.fq.sort.sort.q10.rmdup.narrowPeak_peak_44114	105	.	7.03753	13.841	10.5983	212
chr9	52047391	52047578	SRR8284516_trimmed.fq.sort.sort.q10.rmdup.narrowPeak_peak_44115	18	.	3.11544	4.16376	1.88708	115
chr9	52048332	52049164	SRR8284516_trimmed.fq.sort.sort.q10.rmdup.narrowPeak_peak_44116	101	.	6.28356	13.328	10.1132	73
chr9	52063758	52063988	SRR8284516_trimmed.fq.sort.sort.q10.rmdup.narrowPeak_peak_44117	28	.	3.74392	5.43716	2.88239	53
chr9	52116723	52116921	SRR8284516_trimmed.fq.sort.sort.q10.rmdup.narrowPeak_peak_44118	36	.	4.09371	6.27819	3.60274	137
chr9	52149303	52149613	SRR8284516_trimmed.fq.sort.sort.q10.rmdup.narrowPeak_peak_44119	54	.	4.77156	8.33195	5.44749	168
chr9	52167773	52168226	SRR8284516_trimmed.fq.sort.sort.q10.rmdup.narrowPeak_peak_44120	71	.	5.64259	10.2095	7.18168	204
chr9	52168350	52168578	SRR8284516_trimmed.fq.sort.sort.q10.rmdup.narrowPeak_peak_44121	181	.	9.24825	21.7378	18.1233	117
chr9	52188125	52188368	SRR8284516_trimmed.fq.sort.sort.q10.rmdup.narrowPeak_peak_44122	40	.	4.40141	6.79731	4.07252	127
chr9	52188994	52189149	SRR8284516_trimmed.fq.sort.sort.q10.rmdup.narrowPeak_peak_44123	32	.	4.00267	5.86941	3.26777	47
chr9	53030972	53031120	SRR8284516_trimmed.fq.sort.sort.q10.rmdup.narrowPeak_peak_44124	22	.	3.51877	4.62881	2.22071	33
chr9	53247445	53248039	SRR8284516_trimmed.fq.sort.sort.q10.rmdup.narrowPeak_peak_44125	159	.	8.30871	19.4709	15.956	374
chr9	53384237	53384538	SRR8284516_trimmed.fq.sort.sort.q10.rmdup.narrowPeak_peak_44126	197	.	8.98775	23.4313	19.7453	140
chr9	53384693	53384885	SRR8284516_trimmed.fq.sort.sort.q10.rmdup.narrowPeak_peak_44127	69	.	5.10314	9.93819	6.92676	120
chr9	53404973	53405585	SRR8284516_trimmed.fq.sort.sort.q10.rmdup.narrowPeak_peak_44128	179	.	8.08081	21.5837	17.9763	467
chr9	53449998	53450146	SRR8284516_trimmed.fq.sort.sort.q10.rmdup.narrowPeak_peak_44129	68	.	5.63003	9.82682	6.82275	55
chr9	53469225	53469530	SRR8284516_trimmed.fq.sort.sort.q10.rmdup.narrowPeak_peak_44130	51	.	4.92627	7.97021	5.11222	126
chr9	53536030	53536184	SRR8284516_trimmed.fq.sort.sort.q10.rmdup.narrowPeak_peak_44131	53	.	3.85532	8.19729	5.32238	87
chr9	53537062	53537910	SRR8284516_trimmed.fq.sort.sort.q10.rmdup.narrowPeak_peak_44132	350	.	9.8905	39.3995	35.0993	94
chr9	53592114	53592344	SRR8284516_trimmed.fq.sort.sort.q10.rmdup.narrowPeak_peak_44133	28	.	3.87064	5.41182	2.86017	169
chr9	53604734	53605008	SRR8284516_trimmed.fq.sort.sort.q10.rmdup.narrowPeak_peak_44134	77	.	5.9819	10.7949	7.72606	84
chr9	53615326	53615474	SRR8284516_trimmed.fq.sort.sort.q10.rmdup.narrowPeak_peak_44135	35	.	4.22252	6.23151	3.56051	70
chr9	53666384	53666984	SRR8284516_trimmed.fq.sort.sort.q10.rmdup.narrowPeak_peak_44136	183	.	6.98529	21.9939	18.368	345
chr9	53667138	53667502	SRR8284516_trimmed.fq.sort.sort.q10.rmdup.narrowPeak_peak_44137	590	.	14.047	64.1849	59.0846	169
chr9	53786187	53786481	SRR8284516_trimmed.fq.sort.sort.q10.rmdup.narrowPeak_peak_44138	83	.	5.71233	11.4547	8.34749	194
chr9	53794561	53794725	SRR8284516_trimmed.fq.sort.sort.q10.rmdup.narrowPeak_peak_44139	31	.	3.79318	5.76054	3.17146	75
chr9	53945047	53945215	SRR8284516_trimmed.fq.sort.sort.q10.rmdup.narrowPeak_peak_44140	68	.	5.22952	9.82818	6.8239	117
chr9	53948920	53949068	SRR8284516_trimmed.fq.sort.sort.q10.rmdup.narrowPeak_peak_44141	59	.	4.91784	8.91858	5.98175	44
chr9	53949770	53949920	SRR8284516_trimmed.fq.sort.sort.q10.rmdup.narrowPeak_peak_44142	54	.	4.75059	8.29439	5.41206	120
chr9	54182194	54182441	SRR8284516_trimmed.fq.sort.sort.q10.rmdup.narrowPeak_peak_44143	71	.	5.64259	10.2095	7.18168	112
chr9	54242395	54242636	SRR8284516_trimmed.fq.sort.sort.q10.rmdup.narrowPeak_peak_44144	28	.	3.83971	5.36179	2.86017	99
chr9	54310203	54310438	SRR8284516_trimmed.fq.sort.sort.q10.rmdup.narrowPeak_peak_44145	39	.	3.88086	6.67714	3.96418	129
chr9	54392877	54393078	SRR8284516_trimmed.fq.sort.sort.q10.rmdup.narrowPeak_peak_44146	62	.	5.28471	9.23475	6.27707	105
chr9	54586031	54586229	SRR8284516_trimmed.fq.sort.sort.q10.rmdup.narrowPeak_peak_44147	73	.	5.14668	10.3699	7.33171	64
chr9	54586477	54586873	SRR8284516_trimmed.fq.sort.sort.q10.rmdup.narrowPeak_peak_44148	149	.	7.2689	18.4067	14.9401	121
chr9	54587000	54587250	SRR8284516_trimmed.fq.sort.sort.q10.rmdup.narrowPeak_peak_44149	62	.	4.70997	9.17364	6.2199	136
chr9	54734163	54734515	SRR8284516_trimmed.fq.sort.sort.q10.rmdup.narrowPeak_peak_44150	149	.	6.45237	18.3976	14.9315	131
chr9	54780546	54780701	SRR8284516_trimmed.fq.sort.sort.q10.rmdup.narrowPeak_peak_44151	33	.	3.50355	5.93253	3.32506	25
chr9	54784399	54784621	SRR8284516_trimmed.fq.sort.sort.q10.rmdup.narrowPeak_peak_44152	22	.	2.9329	4.56248	2.22071	19
chr9	54802260	54802410	SRR8284516_trimmed.fq.sort.sort.q10.rmdup.narrowPeak_peak_44153	41	.	3.04165	6.91984	4.18347	77
chr9	54803615	54804311	SRR8284516_trimmed.fq.sort.sort.q10.rmdup.narrowPeak_peak_44154	36	.	2.75558	6.36613	3.68261	291
chr9	54808266	54808454	SRR8284516_trimmed.fq.sort.sort.q10.rmdup.narrowPeak_peak_44155	92	.	3.90889	12.3834	9.22124	71
chr9	54816582	54816751	SRR8284516_trimmed.fq.sort.sort.q10.rmdup.narrowPeak_peak_44156	44	.	3.45239	7.20632	4.42431	86
chr9	54817334	54817856	SRR8284516_trimmed.fq.sort.sort.q10.rmdup.narrowPeak_peak_44157	83	.	4.60029	11.508	8.39784	409
chr9	54818073	54818249	SRR8284516_trimmed.fq.sort.sort.q10.rmdup.narrowPeak_peak_44158	70	.	4.25952	10.0296	7.01303	129
chr9	54824368	54824533	SRR8284516_trimmed.fq.sort.sort.q10.rmdup.narrowPeak_peak_44159	79	.	5.69135	11.0375	7.95457	79
chr9	54844043	54844200	SRR8284516_trimmed.fq.sort.sort.q10.rmdup.narrowPeak_peak_44160	62	.	5.28471	9.23475	6.27707	50
chr9	54853900	54854154	SRR8284516_trimmed.fq.sort.sort.q10.rmdup.narrowPeak_peak_44161	35	.	4.22252	6.23151	3.56051	112
chr9	54863322	54863517	SRR8284516_trimmed.fq.sort.sort.q10.rmdup.narrowPeak_peak_44162	196	.	6.62476	23.3037	19.6231	105
chr9	54863777	54864452	SRR8284516_trimmed.fq.sort.sort.q10.rmdup.narrowPeak_peak_44163	335	.	8.93572	37.8146	33.5704	164
chr9	54892249	54892399	SRR8284516_trimmed.fq.sort.sort.q10.rmdup.narrowPeak_peak_44164	59	.	5.27815	8.88473	5.95035	92
chr9	54950856	54951475	SRR8284516_trimmed.fq.sort.sort.q10.rmdup.narrowPeak_peak_44166	124	.	6.27353	15.8279	12.4861	463
chr9	55066810	55066972	SRR8284516_trimmed.fq.sort.sort.q10.rmdup.narrowPeak_peak_44167	57	.	4.94621	8.64269	5.73506	63
chr9	55067954	55068239	SRR8284516_trimmed.fq.sort.sort.q10.rmdup.narrowPeak_peak_44168	19	.	3.25521	4.20689	1.92411	78
chr9	55080685	55080882	SRR8284516_trimmed.fq.sort.sort.q10.rmdup.narrowPeak_peak_44169	65	.	5.47196	9.55714	6.57725	113
chr9	55083937	55084131	SRR8284516_trimmed.fq.sort.sort.q10.rmdup.narrowPeak_peak_44170	61	.	5.23355	9.14605	6.19434	64
chr9	55105372	55105596	SRR8284516_trimmed.fq.sort.sort.q10.rmdup.narrowPeak_peak_44171	101	.	6.73764	13.3162	10.102	130
chr9	55149597	55149808	SRR8284516_trimmed.fq.sort.sort.q10.rmdup.narrowPeak_peak_44172	105	.	6.7707	13.8041	10.5655	101
chr9	55209016	55209540	SRR8284516_trimmed.fq.sort.sort.q10.rmdup.narrowPeak_peak_44174	171	.	7.88724	20.6714	17.1038	116
chr9	55425586	55425755	SRR8284516_trimmed.fq.sort.sort.q10.rmdup.narrowPeak_peak_44175	63	.	5.13781	9.31706	6.35327	71
chr9	55455258	55455416	SRR8284516_trimmed.fq.sort.sort.q10.rmdup.narrowPeak_peak_44176	28	.	3.83971	5.36179	2.86017	136
chr9	55473035	55473183	SRR8284516_trimmed.fq.sort.sort.q10.rmdup.narrowPeak_peak_44177	68	.	5.63003	9.82682	6.82275	57
chr9	55504850	55505003	SRR8284516_trimmed.fq.sort.sort.q10.rmdup.narrowPeak_peak_44178	77	.	5.9819	10.7949	7.72606	73
chr9	55511480	55512072	SRR8284516_trimmed.fq.sort.sort.q10.rmdup.narrowPeak_peak_44179	113	.	7.21848	14.6004	11.3199	472
chr9	55844245	55844393	SRR8284516_trimmed.fq.sort.sort.q10.rmdup.narrowPeak_peak_44180	35	.	4.22252	6.23151	3.56051	50
chr9	56042044	56042659	SRR8284516_trimmed.fq.sort.sort.q10.rmdup.narrowPeak_peak_44183	364	.	12.3277	40.85	36.4976	161
chr9	56075667	56076012	SRR8284516_trimmed.fq.sort.sort.q10.rmdup.narrowPeak_peak_44184	71	.	4.90013	10.2167	7.18788	102
chr9	56090004	56090242	SRR8284516_trimmed.fq.sort.sort.q10.rmdup.narrowPeak_peak_44185	35	.	3.80209	6.27174	3.59713	116
chr9	56090360	56090512	SRR8284516_trimmed.fq.sort.sort.q10.rmdup.narrowPeak_peak_44186	25	.	3.37102	5.01183	2.55621	59
chr9	56108161	56108360	SRR8284516_trimmed.fq.sort.sort.q10.rmdup.narrowPeak_peak_44187	18	.	3.07675	4.09802	1.83128	139
chr9	56160247	56160589	SRR8284516_trimmed.fq.sort.sort.q10.rmdup.narrowPeak_peak_44188	151	.	6.5471	18.6267	15.1502	192
chr9	56160673	56160913	SRR8284516_trimmed.fq.sort.sort.q10.rmdup.narrowPeak_peak_44189	129	.	5.94097	16.3075	12.9412	113
chr9	56166401	56166554	SRR8284516_trimmed.fq.sort.sort.q10.rmdup.narrowPeak_peak_44190	35	.	3.80209	6.27174	3.59713	16
chr9	56201023	56201171	SRR8284516_trimmed.fq.sort.sort.q10.rmdup.narrowPeak_peak_44191	39	.	4.29383	6.61693	3.9091	116
chr9	56208556	56208756	SRR8284516_trimmed.fq.sort.sort.q10.rmdup.narrowPeak_peak_44192	66	.	5.14109	9.66511	6.67812	80
chr9	56324749	56324983	SRR8284516_trimmed.fq.sort.sort.q10.rmdup.narrowPeak_peak_44194	116	.	7.38941	14.8998	11.6027	112
chr9	56351162	56351460	SRR8284516_trimmed.fq.sort.sort.q10.rmdup.narrowPeak_peak_44195	52	.	4.83621	8.13037	5.2602	155
chr9	56369028	56369186	SRR8284516_trimmed.fq.sort.sort.q10.rmdup.narrowPeak_peak_44196	49	.	4.81232	7.77908	4.95001	104
chr9	56417405	56417596	SRR8284516_trimmed.fq.sort.sort.q10.rmdup.narrowPeak_peak_44197	86	.	4.71929	11.8084	8.6777	74
chr9	56417814	56418002	SRR8284516_trimmed.fq.sort.sort.q10.rmdup.narrowPeak_peak_44198	189	.	6.86719	22.6137	18.9624	84
chr9	56418598	56419222	SRR8284516_trimmed.fq.sort.sort.q10.rmdup.narrowPeak_peak_44199	167	.	6.50081	20.2804	16.73	402
chr9	56485989	56486146	SRR8284516_trimmed.fq.sort.sort.q10.rmdup.narrowPeak_peak_44200	74	.	5.81395	10.5064	7.46004	106
chr9	56488609	56488798	SRR8284516_trimmed.fq.sort.sort.q10.rmdup.narrowPeak_peak_44201	71	.	5.61501	10.1614	7.13669	69
chr9	56506241	56506556	SRR8284516_trimmed.fq.sort.sort.q10.rmdup.narrowPeak_peak_44202	45	.	4.06504	7.30361	4.5137	205
chr9	56506674	56506873	SRR8284516_trimmed.fq.sort.sort.q10.rmdup.narrowPeak_peak_44203	92	.	5.61908	12.4169	9.25346	129
chr9	56517048	56517320	SRR8284516_trimmed.fq.sort.sort.q10.rmdup.narrowPeak_peak_44204	39	.	4.15677	6.65377	3.94225	170
chr9	56525073	56525266	SRR8284516_trimmed.fq.sort.sort.q10.rmdup.narrowPeak_peak_44205	49	.	4.49388	7.8295	4.99605	94
chr9	56540492	56540640	SRR8284516_trimmed.fq.sort.sort.q10.rmdup.narrowPeak_peak_44206	43	.	4.5744	7.08511	4.31344	54
chr9	56556991	56557139	SRR8284516_trimmed.fq.sort.sort.q10.rmdup.narrowPeak_peak_44207	51	.	4.27391	8.00058	5.14029	57
chr9	56582575	56582871	SRR8284516_trimmed.fq.sort.sort.q10.rmdup.narrowPeak_peak_44208	22	.	3.49065	4.58405	2.22071	17
chr9	56686088	56686461	SRR8284516_trimmed.fq.sort.sort.q10.rmdup.narrowPeak_peak_44209	36	.	3.9818	6.34446	3.66244	273
chr9	56840821	56840986	SRR8284516_trimmed.fq.sort.sort.q10.rmdup.narrowPeak_peak_44210	45	.	4.37675	7.32337	4.53161	129
chr9	56842903	56843082	SRR8284516_trimmed.fq.sort.sort.q10.rmdup.narrowPeak_peak_44211	33	.	3.89408	5.93562	3.32673	123
chr9	56927506	56928282	SRR8284516_trimmed.fq.sort.sort.q10.rmdup.narrowPeak_peak_44212	122	.	5.98185	15.5866	12.2568	348
chr9	56937495	56937714	SRR8284516_trimmed.fq.sort.sort.q10.rmdup.narrowPeak_peak_44213	248	.	8.24961	28.7711	24.8693	93
chr9	56937789	56938292	SRR8284516_trimmed.fq.sort.sort.q10.rmdup.narrowPeak_peak_44214	356	.	10.1017	39.9747	35.6543	136
chr9	56950012	56950243	SRR8284516_trimmed.fq.sort.sort.q10.rmdup.narrowPeak_peak_44215	101	.	5.37249	13.3878	10.1701	129
chr9	56950497	56950758	SRR8284516_trimmed.fq.sort.sort.q10.rmdup.narrowPeak_peak_44216	249	.	8.7101	28.8591	24.9533	114
chr9	56950994	56951375	SRR8284516_trimmed.fq.sort.sort.q10.rmdup.narrowPeak_peak_44217	174	.	7.17566	21.0492	17.4647	243
chr9	56986552	56986820	SRR8284516_trimmed.fq.sort.sort.q10.rmdup.narrowPeak_peak_44218	35	.	4.22252	6.23151	3.56051	231
chr9	56995058	56995453	SRR8284516_trimmed.fq.sort.sort.q10.rmdup.narrowPeak_peak_44219	326	.	10.5585	36.8339	32.6241	287
chr9	56996519	56996676	SRR8284516_trimmed.fq.sort.sort.q10.rmdup.narrowPeak_peak_44220	74	.	4.84881	10.4445	7.40208	84
chr9	57071559	57071707	SRR8284516_trimmed.fq.sort.sort.q10.rmdup.narrowPeak_peak_44221	61	.	3.62038	9.10354	6.15446	61
chr9	57072095	57072245	SRR8284516_trimmed.fq.sort.sort.q10.rmdup.narrowPeak_peak_44222	89	.	4.06913	12.098	8.95116	62
chr9	57073920	57074399	SRR8284516_trimmed.fq.sort.sort.q10.rmdup.narrowPeak_peak_44223	84	.	3.83553	11.5886	8.47423	91
chr9	57076512	57076745	SRR8284516_trimmed.fq.sort.sort.q10.rmdup.narrowPeak_peak_44224	127	.	4.62045	16.1112	12.7538	95
chr9	57077256	57077568	SRR8284516_trimmed.fq.sort.sort.q10.rmdup.narrowPeak_peak_44225	93	.	4.19546	12.5065	9.33815	101
chr9	57130714	57131208	SRR8284516_trimmed.fq.sort.sort.q10.rmdup.narrowPeak_peak_44226	159	.	7.09912	19.4546	15.9406	147
chr9	57147532	57147905	SRR8284516_trimmed.fq.sort.sort.q10.rmdup.narrowPeak_peak_44227	70	.	4.69564	10.1139	7.09166	248
chr9	57148259	57148436	SRR8284516_trimmed.fq.sort.sort.q10.rmdup.narrowPeak_peak_44228	38	.	3.71049	6.59221	3.88655	40
chr9	57148714	57148862	SRR8284516_trimmed.fq.sort.sort.q10.rmdup.narrowPeak_peak_44229	52	.	4.1876	8.11314	5.24425	93
chr9	57157829	57158334	SRR8284516_trimmed.fq.sort.sort.q10.rmdup.narrowPeak_peak_44230	76	.	5.30842	10.6851	7.62778	138
chr9	57213128	57213409	SRR8284516_trimmed.fq.sort.sort.q10.rmdup.narrowPeak_peak_44231	68	.	5.63003	9.82682	6.82275	133
chr9	57235713	57235871	SRR8284516_trimmed.fq.sort.sort.q10.rmdup.narrowPeak_peak_44232	60	.	4.93899	8.95717	6.01796	78
chr9	57330805	57330988	SRR8284516_trimmed.fq.sort.sort.q10.rmdup.narrowPeak_peak_44233	28	.	3.87064	5.41182	2.86017	92
chr9	57331949	57332186	SRR8284516_trimmed.fq.sort.sort.q10.rmdup.narrowPeak_peak_44234	35	.	4.18877	6.17621	3.54088	138
chr9	57439874	57440076	SRR8284516_trimmed.fq.sort.sort.q10.rmdup.narrowPeak_peak_44237	74	.	5.03935	10.5027	7.45682	96
chr9	57520919	57521130	SRR8284516_trimmed.fq.sort.sort.q10.rmdup.narrowPeak_peak_44238	107	.	5.47474	14.0044	10.753	99
chr9	57521347	57521972	SRR8284516_trimmed.fq.sort.sort.q10.rmdup.narrowPeak_peak_44239	141	.	6.29327	17.5796	14.1524	142
chr9	57537256	57537487	SRR8284516_trimmed.fq.sort.sort.q10.rmdup.narrowPeak_peak_44240	89	.	5.46111	12.0907	8.94419	106
chr9	57537643	57538142	SRR8284516_trimmed.fq.sort.sort.q10.rmdup.narrowPeak_peak_44241	73	.	5.00381	10.43	7.3883	283
chr9	57552181	57552745	SRR8284516_trimmed.fq.sort.sort.q10.rmdup.narrowPeak_peak_44242	124	.	6.90684	15.8265	12.485	440
chr9	57560895	57561217	SRR8284516_trimmed.fq.sort.sort.q10.rmdup.narrowPeak_peak_44243	205	.	9.11703	24.2399	20.5204	133
chr9	57572587	57572744	SRR8284516_trimmed.fq.sort.sort.q10.rmdup.narrowPeak_peak_44244	36	.	3.9818	6.34446	3.66244	80
chr9	57644901	57645149	SRR8284516_trimmed.fq.sort.sort.q10.rmdup.narrowPeak_peak_44245	226	.	7.75669	26.439	22.6299	123
chr9	57656092	57656397	SRR8284516_trimmed.fq.sort.sort.q10.rmdup.narrowPeak_peak_44246	35	.	4.21053	6.21187	3.56051	17
chr9	57708536	57709308	SRR8284516_trimmed.fq.sort.sort.q10.rmdup.narrowPeak_peak_44247	274	.	9.3106	31.4446	27.4376	203
chr9	57764585	57765074	SRR8284516_trimmed.fq.sort.sort.q10.rmdup.narrowPeak_peak_44248	176	.	5.94678	21.2557	17.6625	82
chr9	57765268	57765761	SRR8284516_trimmed.fq.sort.sort.q10.rmdup.narrowPeak_peak_44249	154	.	5.60067	18.9765	15.4847	108
chr9	57773594	57773742	SRR8284516_trimmed.fq.sort.sort.q10.rmdup.narrowPeak_peak_44250	30	.	3.58901	5.63309	3.05809	102
chr9	57790871	57791036	SRR8284516_trimmed.fq.sort.sort.q10.rmdup.narrowPeak_peak_44251	45	.	4.24674	7.37262	4.57687	47
chr9	57806224	57806373	SRR8284516_trimmed.fq.sort.sort.q10.rmdup.narrowPeak_peak_44252	28	.	3.29525	5.29494	2.80306	90
chr9	57807774	57807933	SRR8284516_trimmed.fq.sort.sort.q10.rmdup.narrowPeak_peak_44253	32	.	3.33359	5.80452	3.21026	33
chr9	57828262	57828434	SRR8284516_trimmed.fq.sort.sort.q10.rmdup.narrowPeak_peak_44254	57	.	4.75498	8.61924	5.71326	82
chr9	57836457	57836721	SRR8284516_trimmed.fq.sort.sort.q10.rmdup.narrowPeak_peak_44255	180	.	8.3594	21.6389	18.0293	176
chr9	57842165	57842346	SRR8284516_trimmed.fq.sort.sort.q10.rmdup.narrowPeak_peak_44256	59	.	5.27815	8.88473	5.95035	116
chr9	57850614	57850762	SRR8284516_trimmed.fq.sort.sort.q10.rmdup.narrowPeak_peak_44257	77	.	5.9819	10.7949	7.72606	62
chr9	57910439	57910925	SRR8284516_trimmed.fq.sort.sort.q10.rmdup.narrowPeak_peak_44258	158	.	7.96359	19.3176	15.8108	123
chr9	57911088	57911415	SRR8284516_trimmed.fq.sort.sort.q10.rmdup.narrowPeak_peak_44259	87	.	5.73144	11.8734	8.73909	66
chr9	57973004	57973371	SRR8284516_trimmed.fq.sort.sort.q10.rmdup.narrowPeak_peak_44260	81	.	4.90557	11.245	8.15018	76
chr9	58112357	58112519	SRR8284516_trimmed.fq.sort.sort.q10.rmdup.narrowPeak_peak_44261	60	.	4.21617	9.04317	6.0981	54
chr9	58113229	58113874	SRR8284516_trimmed.fq.sort.sort.q10.rmdup.narrowPeak_peak_44262	104	.	5.35086	13.7087	10.4747	130
chr9	58136145	58136334	SRR8284516_trimmed.fq.sort.sort.q10.rmdup.narrowPeak_peak_44263	36	.	3.39116	6.3748	3.69066	71
chr9	58181111	58181344	SRR8284516_trimmed.fq.sort.sort.q10.rmdup.narrowPeak_peak_44264	42	.	4.34783	6.98682	4.24389	62
chr9	58238200	58238393	SRR8284516_trimmed.fq.sort.sort.q10.rmdup.narrowPeak_peak_44265	61	.	5.02542	9.11426	6.16454	133
chr9	58240274	58240422	SRR8284516_trimmed.fq.sort.sort.q10.rmdup.narrowPeak_peak_44266	35	.	3.88371	6.16912	3.53508	48
chr9	58249384	58249720	SRR8284516_trimmed.fq.sort.sort.q10.rmdup.narrowPeak_peak_44267	102	.	5.56698	13.454	10.2328	214
chr9	58253434	58253670	SRR8284516_trimmed.fq.sort.sort.q10.rmdup.narrowPeak_peak_44268	73	.	4.65889	10.3568	7.31949	126
chr9	58275596	58275752	SRR8284516_trimmed.fq.sort.sort.q10.rmdup.narrowPeak_peak_44269	33	.	3.74532	5.91919	3.31243	28
chr9	58288184	58288373	SRR8284516_trimmed.fq.sort.sort.q10.rmdup.narrowPeak_peak_44270	43	.	4.26621	7.12508	4.35008	69
chr9	58348299	58348706	SRR8284516_trimmed.fq.sort.sort.q10.rmdup.narrowPeak_peak_44271	63	.	5.31067	9.27965	6.3182	332
chr9	58354370	58354557	SRR8284516_trimmed.fq.sort.sort.q10.rmdup.narrowPeak_peak_44272	28	.	3.87064	5.41182	2.86017	43
chr9	58377390	58377593	SRR8284516_trimmed.fq.sort.sort.q10.rmdup.narrowPeak_peak_44273	29	.	3.65128	5.5119	2.94978	75
chr9	58447401	58447591	SRR8284516_trimmed.fq.sort.sort.q10.rmdup.narrowPeak_peak_44274	47	.	4.69295	7.57759	4.76468	93
chr9	58468580	58468732	SRR8284516_trimmed.fq.sort.sort.q10.rmdup.narrowPeak_peak_44275	29	.	3.81437	5.55557	2.98911	111
chr9	58554469	58554953	SRR8284516_trimmed.fq.sort.sort.q10.rmdup.narrowPeak_peak_44276	70	.	4.83336	10.0782	7.05856	244
chr9	58581563	58582036	SRR8284516_trimmed.fq.sort.sort.q10.rmdup.narrowPeak_peak_44277	231	.	8.82593	26.9346	23.1052	120
chr9	58582941	58583168	SRR8284516_trimmed.fq.sort.sort.q10.rmdup.narrowPeak_peak_44278	81	.	5.0858	11.2965	8.19865	116
chr9	58618926	58619097	SRR8284516_trimmed.fq.sort.sort.q10.rmdup.narrowPeak_peak_44279	28	.	3.87064	5.41182	2.86017	119
chr9	58714038	58714215	SRR8284516_trimmed.fq.sort.sort.q10.rmdup.narrowPeak_peak_44280	51	.	4.92627	7.97021	5.11222	114
chr9	58830608	58830769	SRR8284516_trimmed.fq.sort.sort.q10.rmdup.narrowPeak_peak_44282	56	.	5.05323	8.50314	5.60577	78
chr9	58856922	58857070	SRR8284516_trimmed.fq.sort.sort.q10.rmdup.narrowPeak_peak_44283	32	.	3.98301	5.83681	3.23934	76
chr9	58866084	58866246	SRR8284516_trimmed.fq.sort.sort.q10.rmdup.narrowPeak_peak_44284	71	.	5.64259	10.2095	7.18168	94
chr9	58988512	58988681	SRR8284516_trimmed.fq.sort.sort.q10.rmdup.narrowPeak_peak_44285	77	.	5.9819	10.7949	7.72606	73
chr9	59035386	59035882	SRR8284516_trimmed.fq.sort.sort.q10.rmdup.narrowPeak_peak_44286	36	.	3.68256	6.28954	3.61289	213
chr9	59036709	59037482	SRR8284516_trimmed.fq.sort.sort.q10.rmdup.narrowPeak_peak_44287	178	.	7.56766	21.4736	17.8709	147
chr9	59062440	59062704	SRR8284516_trimmed.fq.sort.sort.q10.rmdup.narrowPeak_peak_44288	64	.	5.18419	9.40028	6.43101	116
chr9	59134757	59134915	SRR8284516_trimmed.fq.sort.sort.q10.rmdup.narrowPeak_peak_44290	48	.	4.55373	7.63735	4.81963	64
chr9	59142574	59142735	SRR8284516_trimmed.fq.sort.sort.q10.rmdup.narrowPeak_peak_44291	42	.	4.53784	7.02451	4.27852	79
chr9	59153317	59153468	SRR8284516_trimmed.fq.sort.sort.q10.rmdup.narrowPeak_peak_44292	42	.	4.05556	7.01225	4.2677	100
chr9	59288486	59288698	SRR8284516_trimmed.fq.sort.sort.q10.rmdup.narrowPeak_peak_44293	82	.	3.85086	11.375	8.27238	64
chr9	59289467	59289619	SRR8284516_trimmed.fq.sort.sort.q10.rmdup.narrowPeak_peak_44294	50	.	3.2364	7.93086	5.09015	52
chr9	59290963	59291323	SRR8284516_trimmed.fq.sort.sort.q10.rmdup.narrowPeak_peak_44295	96	.	4.1328	12.883	9.69144	222
chr9	59291961	59292165	SRR8284516_trimmed.fq.sort.sort.q10.rmdup.narrowPeak_peak_44296	75	.	3.76967	10.5806	7.52955	77
chr9	59352770	59353239	SRR8284516_trimmed.fq.sort.sort.q10.rmdup.narrowPeak_peak_44297	73	.	5.35875	10.4219	7.38058	380
chr9	59353535	59353806	SRR8284516_trimmed.fq.sort.sort.q10.rmdup.narrowPeak_peak_44298	59	.	4.87609	8.8422	5.92029	145
chr9	59402824	59402987	SRR8284516_trimmed.fq.sort.sort.q10.rmdup.narrowPeak_peak_44299	43	.	4.5744	7.08511	4.31344	123
chr9	59485638	59486396	SRR8284516_trimmed.fq.sort.sort.q10.rmdup.narrowPeak_peak_44300	642	.	13.5913	69.4626	64.2187	623
chr9	59486957	59487173	SRR8284516_trimmed.fq.sort.sort.q10.rmdup.narrowPeak_peak_44301	120	.	5.28914	15.406	12.0845	84
chr9	59509025	59509173	SRR8284516_trimmed.fq.sort.sort.q10.rmdup.narrowPeak_peak_44302	58	.	5.23597	8.8135	5.89346	36
chr9	59517097	59517245	SRR8284516_trimmed.fq.sort.sort.q10.rmdup.narrowPeak_peak_44303	35	.	4.22252	6.23151	3.56051	112
chr9	59525868	59526016	SRR8284516_trimmed.fq.sort.sort.q10.rmdup.narrowPeak_peak_44304	28	.	3.87064	5.41182	2.86017	59
chr9	59539426	59539587	SRR8284516_trimmed.fq.sort.sort.q10.rmdup.narrowPeak_peak_44305	34	.	4.10397	6.03679	3.41711	22
chr9	59547052	59547228	SRR8284516_trimmed.fq.sort.sort.q10.rmdup.narrowPeak_peak_44306	20	.	3.35211	4.36268	2.057	117
chr9	59552758	59552906	SRR8284516_trimmed.fq.sort.sort.q10.rmdup.narrowPeak_peak_44307	48	.	4.55373	7.63735	4.81963	85
chr9	59616687	59617091	SRR8284516_trimmed.fq.sort.sort.q10.rmdup.narrowPeak_peak_44308	120	.	6.07217	15.3807	12.0604	313
chr9	59617477	59617964	SRR8284516_trimmed.fq.sort.sort.q10.rmdup.narrowPeak_peak_44309	207	.	8.20836	24.4548	20.7263	283
chr9	59656585	59657617	SRR8284516_trimmed.fq.sort.sort.q10.rmdup.narrowPeak_peak_44310	388	.	8.00554	43.2566	38.8227	114
chr9	59749923	59750190	SRR8284516_trimmed.fq.sort.sort.q10.rmdup.narrowPeak_peak_44311	27	.	3.37154	5.22784	2.74509	109
chr9	59750446	59750652	SRR8284516_trimmed.fq.sort.sort.q10.rmdup.narrowPeak_peak_44312	46	.	4.13827	7.44731	4.64547	74
chr9	59750966	59751369	SRR8284516_trimmed.fq.sort.sort.q10.rmdup.narrowPeak_peak_44313	108	.	6.04215	14.0828	10.8275	123
chr9	59751518	59751795	SRR8284516_trimmed.fq.sort.sort.q10.rmdup.narrowPeak_peak_44314	47	.	4.18348	7.53552	4.72636	152
chr9	59939040	59939299	SRR8284516_trimmed.fq.sort.sort.q10.rmdup.narrowPeak_peak_44315	59	.	4.91784	8.91858	5.98175	49
chr9	59972408	59972556	SRR8284516_trimmed.fq.sort.sort.q10.rmdup.narrowPeak_peak_44316	14	.	2.91564	3.49158	1.40557	38
chr9	60022497	60022646	SRR8284516_trimmed.fq.sort.sort.q10.rmdup.narrowPeak_peak_44317	51	.	4.44235	8.03328	5.17043	99
chr9	60055475	60055688	SRR8284516_trimmed.fq.sort.sort.q10.rmdup.narrowPeak_peak_44318	43	.	4.5744	7.08511	4.31344	110
chr9	60094761	60094909	SRR8284516_trimmed.fq.sort.sort.q10.rmdup.narrowPeak_peak_44319	32	.	3.44768	5.81967	3.22362	55
chr9	60180736	60180891	SRR8284516_trimmed.fq.sort.sort.q10.rmdup.narrowPeak_peak_44320	40	.	4.06108	6.75226	4.03186	31
chr9	60192600	60192794	SRR8284516_trimmed.fq.sort.sort.q10.rmdup.narrowPeak_peak_44321	46	.	4.1683	7.50595	4.69888	108
chr9	60220741	60220946	SRR8284516_trimmed.fq.sort.sort.q10.rmdup.narrowPeak_peak_44322	43	.	4.13309	7.15916	4.38123	65
chr9	60232712	60232959	SRR8284516_trimmed.fq.sort.sort.q10.rmdup.narrowPeak_peak_44323	54	.	3.71448	8.36377	5.47713	83
chr9	60233729	60234180	SRR8284516_trimmed.fq.sort.sort.q10.rmdup.narrowPeak_peak_44324	106	.	4.99227	13.8799	10.635	190
chr9	60234648	60234852	SRR8284516_trimmed.fq.sort.sort.q10.rmdup.narrowPeak_peak_44325	72	.	4.23756	10.2698	7.23796	118
chr9	60244590	60244746	SRR8284516_trimmed.fq.sort.sort.q10.rmdup.narrowPeak_peak_44326	36	.	3.99863	6.3744	3.69036	55
chr9	60292313	60292543	SRR8284516_trimmed.fq.sort.sort.q10.rmdup.narrowPeak_peak_44327	31	.	3.92516	5.74067	3.15345	54
chr9	60338686	60338860	SRR8284516_trimmed.fq.sort.sort.q10.rmdup.narrowPeak_peak_44328	39	.	4.13858	6.62181	3.91341	107
chr9	60341921	60342115	SRR8284516_trimmed.fq.sort.sort.q10.rmdup.narrowPeak_peak_44329	37	.	4.0674	6.49632	3.79988	134
chr9	60441327	60441584	SRR8284516_trimmed.fq.sort.sort.q10.rmdup.narrowPeak_peak_44330	29	.	3.79651	5.52561	2.96197	26
chr9	60492297	60492587	SRR8284516_trimmed.fq.sort.sort.q10.rmdup.narrowPeak_peak_44331	26	.	3.5319	5.07723	2.61347	138
chr9	60560519	60560695	SRR8284516_trimmed.fq.sort.sort.q10.rmdup.narrowPeak_peak_44333	62	.	5.28471	9.23475	6.27707	102
chr9	60613765	60613913	SRR8284516_trimmed.fq.sort.sort.q10.rmdup.narrowPeak_peak_44334	36	.	4.11288	6.31083	3.63247	57
chr9	60649635	60649802	SRR8284516_trimmed.fq.sort.sort.q10.rmdup.narrowPeak_peak_44335	51	.	4.92627	7.97021	5.11222	68
chr9	60678810	60679017	SRR8284516_trimmed.fq.sort.sort.q10.rmdup.narrowPeak_peak_44336	23	.	3.4965	4.80114	2.37133	67
chr9	60687652	60688436	SRR8284516_trimmed.fq.sort.sort.q10.rmdup.narrowPeak_peak_44337	268	.	10.946	30.8304	26.8473	642
chr9	60793811	60794215	SRR8284516_trimmed.fq.sort.sort.q10.rmdup.narrowPeak_peak_44338	84	.	5.98312	11.5662	8.45298	205
chr9	60794550	60794758	SRR8284516_trimmed.fq.sort.sort.q10.rmdup.narrowPeak_peak_44339	158	.	8.50451	19.3195	15.8126	99
chr9	60837902	60838107	SRR8284516_trimmed.fq.sort.sort.q10.rmdup.narrowPeak_peak_44340	33	.	3.62529	5.93681	3.32756	120
chr9	60877795	60878009	SRR8284516_trimmed.fq.sort.sort.q10.rmdup.narrowPeak_peak_44341	72	.	5.10777	10.2934	7.26039	84
chr9	61015081	61015229	SRR8284516_trimmed.fq.sort.sort.q10.rmdup.narrowPeak_peak_44342	51	.	4.92627	7.97021	5.11222	70
chr9	61069165	61069313	SRR8284516_trimmed.fq.sort.sort.q10.rmdup.narrowPeak_peak_44343	43	.	4.5614	7.06359	4.31344	76
chr9	61120284	61120494	SRR8284516_trimmed.fq.sort.sort.q10.rmdup.narrowPeak_peak_44344	22	.	3.51877	4.62881	2.22071	67
chr9	61135280	61135477	SRR8284516_trimmed.fq.sort.sort.q10.rmdup.narrowPeak_peak_44345	28	.	3.54803	5.32913	2.83223	80
chr9	61135764	61135915	SRR8284516_trimmed.fq.sort.sort.q10.rmdup.narrowPeak_peak_44346	46	.	4.26348	7.40389	4.60565	69
chr9	61158819	61158975	SRR8284516_trimmed.fq.sort.sort.q10.rmdup.narrowPeak_peak_44347	39	.	4.33622	6.68815	3.97355	76
chr9	61350875	61351055	SRR8284516_trimmed.fq.sort.sort.q10.rmdup.narrowPeak_peak_44348	46	.	4.15323	7.47655	4.67204	105
chr9	61360667	61360920	SRR8284516_trimmed.fq.sort.sort.q10.rmdup.narrowPeak_peak_44349	30	.	3.71301	5.62043	3.04658	112
chr9	61361180	61361453	SRR8284516_trimmed.fq.sort.sort.q10.rmdup.narrowPeak_peak_44350	29	.	3.65128	5.5119	2.94978	191
chr9	61369431	61369678	SRR8284516_trimmed.fq.sort.sort.q10.rmdup.narrowPeak_peak_44351	76	.	3.52237	10.7206	7.66145	154
chr9	61370817	61370967	SRR8284516_trimmed.fq.sort.sort.q10.rmdup.narrowPeak_peak_44352	79	.	3.55332	11.0766	7.99162	93
chr9	61371212	61371607	SRR8284516_trimmed.fq.sort.sort.q10.rmdup.narrowPeak_peak_44353	44	.	2.89341	7.18846	4.40875	56
chr9	61372613	61373092	SRR8284516_trimmed.fq.sort.sort.q10.rmdup.narrowPeak_peak_44354	233	.	5.78114	27.1888	23.3494	97
chr9	61373395	61373560	SRR8284516_trimmed.fq.sort.sort.q10.rmdup.narrowPeak_peak_44355	154	.	4.75851	18.9471	15.4569	76
chr9	61374350	61374581	SRR8284516_trimmed.fq.sort.sort.q10.rmdup.narrowPeak_peak_44356	57	.	3.26481	8.6677	5.75866	141
chr9	61384719	61384999	SRR8284516_trimmed.fq.sort.sort.q10.rmdup.narrowPeak_peak_44357	35	.	3.89972	6.19784	3.56033	99
chr9	61413357	61413507	SRR8284516_trimmed.fq.sort.sort.q10.rmdup.narrowPeak_peak_44358	54	.	4.42957	8.30908	5.42589	72
chr9	61468935	61469191	SRR8284516_trimmed.fq.sort.sort.q10.rmdup.narrowPeak_peak_44359	59	.	5.27815	8.88473	5.95035	114
chr9	61552323	61552471	SRR8284516_trimmed.fq.sort.sort.q10.rmdup.narrowPeak_peak_44360	43	.	4.2306	7.06081	4.31175	60
chr9	61618034	61618311	SRR8284516_trimmed.fq.sort.sort.q10.rmdup.narrowPeak_peak_44361	177	.	6.10856	21.3357	17.7389	187
chr9	61618759	61619282	SRR8284516_trimmed.fq.sort.sort.q10.rmdup.narrowPeak_peak_44362	212	.	6.74843	25.0353	21.2832	138
chr9	61673252	61673437	SRR8284516_trimmed.fq.sort.sort.q10.rmdup.narrowPeak_peak_44363	57	.	4.597	8.63581	5.72877	98
chr9	61673813	61674046	SRR8284516_trimmed.fq.sort.sort.q10.rmdup.narrowPeak_peak_44364	72	.	5.12715	10.3315	7.29581	132
chr9	61690534	61690693	SRR8284516_trimmed.fq.sort.sort.q10.rmdup.narrowPeak_peak_44365	69	.	5.27488	9.91142	6.90177	44
chr9	61710734	61710894	SRR8284516_trimmed.fq.sort.sort.q10.rmdup.narrowPeak_peak_44366	37	.	4.19139	6.44407	3.75256	102
chr9	61734271	61734568	SRR8284516_trimmed.fq.sort.sort.q10.rmdup.narrowPeak_peak_44367	42	.	4.49143	6.94741	4.20873	88
chr9	61874568	61874777	SRR8284516_trimmed.fq.sort.sort.q10.rmdup.narrowPeak_peak_44368	28	.	3.72671	5.40815	2.86017	139
chr9	61913805	61914477	SRR8284516_trimmed.fq.sort.sort.q10.rmdup.narrowPeak_peak_44369	233	.	6.69678	27.1558	23.3173	545
chr9	61914690	61915134	SRR8284516_trimmed.fq.sort.sort.q10.rmdup.narrowPeak_peak_44370	161	.	5.58006	19.6936	16.1696	109
chr9	61946332	61946728	SRR8284516_trimmed.fq.sort.sort.q10.rmdup.narrowPeak_peak_44371	335	.	10.7057	37.8091	33.565	275
chr9	61947188	61947470	SRR8284516_trimmed.fq.sort.sort.q10.rmdup.narrowPeak_peak_44372	85	.	5.07442	11.6229	8.50624	202
chr9	61968876	61969146	SRR8284516_trimmed.fq.sort.sort.q10.rmdup.narrowPeak_peak_44373	36	.	3.94856	6.2852	3.60881	211
chr9	62022026	62022174	SRR8284516_trimmed.fq.sort.sort.q10.rmdup.narrowPeak_peak_44374	38	.	4.25226	6.54692	3.84566	36
chr9	62052711	62052977	SRR8284516_trimmed.fq.sort.sort.q10.rmdup.narrowPeak_peak_44375	51	.	4.58926	8.00332	5.14254	137
chr9	62069055	62069342	SRR8284516_trimmed.fq.sort.sort.q10.rmdup.narrowPeak_peak_44376	51	.	4.92627	7.97021	5.11222	116
chr9	62085142	62085380	SRR8284516_trimmed.fq.sort.sort.q10.rmdup.narrowPeak_peak_44377	36	.	4.13223	6.34373	3.66216	74
chr9	62122053	62122589	SRR8284516_trimmed.fq.sort.sort.q10.rmdup.narrowPeak_peak_44378	171	.	8.42533	20.7257	17.1558	437
chr9	62123045	62123267	SRR8284516_trimmed.fq.sort.sort.q10.rmdup.narrowPeak_peak_44379	77	.	5.59218	10.8555	7.78296	108
chr9	62161253	62161403	SRR8284516_trimmed.fq.sort.sort.q10.rmdup.narrowPeak_peak_44380	49	.	4.14288	7.73716	4.91162	32
chr9	62162993	62163217	SRR8284516_trimmed.fq.sort.sort.q10.rmdup.narrowPeak_peak_44381	166	.	7.22607	20.2146	16.6669	112
chr9	62214737	62214905	SRR8284516_trimmed.fq.sort.sort.q10.rmdup.narrowPeak_peak_44382	76	.	5.9036	10.6607	7.60485	66
chr9	62247797	62247963	SRR8284516_trimmed.fq.sort.sort.q10.rmdup.narrowPeak_peak_44383	22	.	3.51877	4.62881	2.22071	100
chr9	62312297	62312520	SRR8284516_trimmed.fq.sort.sort.q10.rmdup.narrowPeak_peak_44384	28	.	3.87064	5.41182	2.86017	137
chr9	62335389	62335651	SRR8284516_trimmed.fq.sort.sort.q10.rmdup.narrowPeak_peak_44385	96	.	6.68566	12.8032	9.61536	82
chr9	62342138	62343534	SRR8284516_trimmed.fq.sort.sort.q10.rmdup.narrowPeak_peak_44386	380	.	6.74417	42.4763	38.0673	226
chr9	62343927	62344444	SRR8284516_trimmed.fq.sort.sort.q10.rmdup.narrowPeak_peak_44387	208	.	4.86727	24.5354	20.8038	312
chr9	62432936	62433116	SRR8284516_trimmed.fq.sort.sort.q10.rmdup.narrowPeak_peak_44388	42	.	3.68303	7.03096	4.28412	81
chr9	62461258	62461472	SRR8284516_trimmed.fq.sort.sort.q10.rmdup.narrowPeak_peak_44389	36	.	4.09371	6.27819	3.60274	106
chr9	62533809	62533976	SRR8284516_trimmed.fq.sort.sort.q10.rmdup.narrowPeak_peak_44390	59	.	5.06201	8.84667	5.92423	89
chr9	62569119	62569381	SRR8284516_trimmed.fq.sort.sort.q10.rmdup.narrowPeak_peak_44391	68	.	5.63003	9.82682	6.82275	119
chr9	62646543	62646732	SRR8284516_trimmed.fq.sort.sort.q10.rmdup.narrowPeak_peak_44392	28	.	3.34971	5.40243	2.86017	163
chr9	62647278	62647520	SRR8284516_trimmed.fq.sort.sort.q10.rmdup.narrowPeak_peak_44393	132	.	6.45477	16.6579	13.2746	95
chr9	62668536	62668823	SRR8284516_trimmed.fq.sort.sort.q10.rmdup.narrowPeak_peak_44394	81	.	5.59409	11.2319	8.13766	145
chr9	62722244	62722433	SRR8284516_trimmed.fq.sort.sort.q10.rmdup.narrowPeak_peak_44395	57	.	3.47412	8.66452	5.75571	83
chr9	62723560	62723878	SRR8284516_trimmed.fq.sort.sort.q10.rmdup.narrowPeak_peak_44396	33	.	2.89629	5.92844	3.32137	55
chr9	62725743	62725947	SRR8284516_trimmed.fq.sort.sort.q10.rmdup.narrowPeak_peak_44397	51	.	3.31956	7.96968	5.11222	114
chr9	62752723	62752871	SRR8284516_trimmed.fq.sort.sort.q10.rmdup.narrowPeak_peak_44398	29	.	3.81437	5.55557	2.98911	42
chr9	62810965	62811467	SRR8284516_trimmed.fq.sort.sort.q10.rmdup.narrowPeak_peak_44399	232	.	7.99138	27.0515	23.217	153
chr9	62882534	62882682	SRR8284516_trimmed.fq.sort.sort.q10.rmdup.narrowPeak_peak_44407	44	.	4.5138	7.27256	4.48495	35
chr9	62896984	62897216	SRR8284516_trimmed.fq.sort.sort.q10.rmdup.narrowPeak_peak_44408	22	.	3.51877	4.62881	2.22071	17
chr9	62963252	62963400	SRR8284516_trimmed.fq.sort.sort.q10.rmdup.narrowPeak_peak_44409	33	.	4.04258	5.93548	3.32673	107
chr9	62979978	62980207	SRR8284516_trimmed.fq.sort.sort.q10.rmdup.narrowPeak_peak_44410	69	.	5.50732	9.97305	6.9599	140
chr9	62980530	62980797	SRR8284516_trimmed.fq.sort.sort.q10.rmdup.narrowPeak_peak_44411	55	.	5.02816	8.46032	5.56614	83
chr9	63028543	63028735	SRR8284516_trimmed.fq.sort.sort.q10.rmdup.narrowPeak_peak_44412	51	.	4.92627	7.97021	5.11222	106
chr9	63041357	63041523	SRR8284516_trimmed.fq.sort.sort.q10.rmdup.narrowPeak_peak_44413	51	.	4.92627	7.97021	5.11222	63
chr9	63054776	63055047	SRR8284516_trimmed.fq.sort.sort.q10.rmdup.narrowPeak_peak_44414	28	.	3.87064	5.41182	2.86017	73
chr9	63059429	63059644	SRR8284516_trimmed.fq.sort.sort.q10.rmdup.narrowPeak_peak_44415	37	.	4.19139	6.44407	3.75256	120
chr9	63092121	63092343	SRR8284516_trimmed.fq.sort.sort.q10.rmdup.narrowPeak_peak_44416	150	.	7.12318	18.5695	15.0957	129
chr9	63098318	63098608	SRR8284516_trimmed.fq.sort.sort.q10.rmdup.narrowPeak_peak_44417	30	.	3.72877	5.64805	3.07099	230
chr9	63132973	63133138	SRR8284516_trimmed.fq.sort.sort.q10.rmdup.narrowPeak_peak_44418	59	.	5.27815	8.88473	5.95035	87
chr9	63242348	63242517	SRR8284516_trimmed.fq.sort.sort.q10.rmdup.narrowPeak_peak_44419	43	.	4.24833	7.09283	4.31987	96
chr9	63271957	63272154	SRR8284516_trimmed.fq.sort.sort.q10.rmdup.narrowPeak_peak_44420	46	.	4.12341	7.41824	4.61895	65
chr9	63329959	63330122	SRR8284516_trimmed.fq.sort.sort.q10.rmdup.narrowPeak_peak_44421	41	.	4.46858	6.90939	4.17412	30
chr9	63377229	63377727	SRR8284516_trimmed.fq.sort.sort.q10.rmdup.narrowPeak_peak_44422	184	.	7.2136	22.0952	18.4653	373
chr9	63378018	63378211	SRR8284516_trimmed.fq.sort.sort.q10.rmdup.narrowPeak_peak_44423	148	.	6.39684	18.2625	14.8027	78
chr9	63398663	63399084	SRR8284516_trimmed.fq.sort.sort.q10.rmdup.narrowPeak_peak_44424	211	.	9.16837	24.8993	21.1526	282
chr9	63399455	63399786	SRR8284516_trimmed.fq.sort.sort.q10.rmdup.narrowPeak_peak_44425	220	.	9.32637	25.7832	22.0002	145
chr9	63602077	63602397	SRR8284516_trimmed.fq.sort.sort.q10.rmdup.narrowPeak_peak_44426	207	.	7.60109	24.5291	20.798	144
chr9	63605096	63605394	SRR8284516_trimmed.fq.sort.sort.q10.rmdup.narrowPeak_peak_44427	36	.	3.38223	6.35433	3.67153	83
chr9	63613419	63613580	SRR8284516_trimmed.fq.sort.sort.q10.rmdup.narrowPeak_peak_44428	76	.	4.18035	10.7044	7.64613	105
chr9	63614365	63614703	SRR8284516_trimmed.fq.sort.sort.q10.rmdup.narrowPeak_peak_44429	88	.	4.52983	11.9629	8.82396	81
chr9	63738066	63738228	SRR8284516_trimmed.fq.sort.sort.q10.rmdup.narrowPeak_peak_44430	44	.	3.6865	7.28787	4.49927	66
chr9	63743067	63743278	SRR8284516_trimmed.fq.sort.sort.q10.rmdup.narrowPeak_peak_44431	28	.	3.0997	5.29755	2.80461	157
chr9	63756946	63757116	SRR8284516_trimmed.fq.sort.sort.q10.rmdup.narrowPeak_peak_44432	52	.	3.46113	8.1588	5.28659	70
chr9	63757218	63757673	SRR8284516_trimmed.fq.sort.sort.q10.rmdup.narrowPeak_peak_44433	130	.	5.00923	16.3913	13.0218	329
chr9	63758413	63758725	SRR8284516_trimmed.fq.sort.sort.q10.rmdup.narrowPeak_peak_44434	73	.	3.96999	10.3927	7.35322	47
chr9	63758905	63759314	SRR8284516_trimmed.fq.sort.sort.q10.rmdup.narrowPeak_peak_44435	46	.	3.35345	7.40095	4.60302	326
chr9	63779994	63780160	SRR8284516_trimmed.fq.sort.sort.q10.rmdup.narrowPeak_peak_44436	52	.	4.07564	8.15727	5.28512	57
chr9	63786726	63786940	SRR8284516_trimmed.fq.sort.sort.q10.rmdup.narrowPeak_peak_44437	37	.	3.06781	6.40663	3.71954	125
chr9	63787356	63787543	SRR8284516_trimmed.fq.sort.sort.q10.rmdup.narrowPeak_peak_44438	128	.	5.06516	16.2107	12.8492	75
chr9	63802634	63802839	SRR8284516_trimmed.fq.sort.sort.q10.rmdup.narrowPeak_peak_44439	33	.	3.53794	6.00168	3.38608	101
chr9	63803061	63803306	SRR8284516_trimmed.fq.sort.sort.q10.rmdup.narrowPeak_peak_44440	44	.	3.89105	7.22058	4.43738	102
chr9	63911801	63912116	SRR8284516_trimmed.fq.sort.sort.q10.rmdup.narrowPeak_peak_44441	79	.	5.50297	11.0588	7.97457	131
chr9	63958762	63959011	SRR8284516_trimmed.fq.sort.sort.q10.rmdup.narrowPeak_peak_44442	65	.	3.44531	9.50498	6.52905	113
chr9	63959324	63959800	SRR8284516_trimmed.fq.sort.sort.q10.rmdup.narrowPeak_peak_44443	205	.	5.64334	24.2385	20.5192	92
chr9	63974647	63974842	SRR8284516_trimmed.fq.sort.sort.q10.rmdup.narrowPeak_peak_44444	28	.	2.84599	5.43331	2.87993	73
chr9	63980919	63981079	SRR8284516_trimmed.fq.sort.sort.q10.rmdup.narrowPeak_peak_44445	53	.	3.13296	8.21517	5.33887	130
chr9	63981164	63981449	SRR8284516_trimmed.fq.sort.sort.q10.rmdup.narrowPeak_peak_44446	260	.	6.26798	30.0241	26.0727	147
chr9	64021271	64021475	SRR8284516_trimmed.fq.sort.sort.q10.rmdup.narrowPeak_peak_44447	38	.	3.03921	6.52249	3.8235	87
chr9	64022337	64022860	SRR8284516_trimmed.fq.sort.sort.q10.rmdup.narrowPeak_peak_44448	66	.	3.72119	9.65628	6.67003	349
chr9	64057891	64058363	SRR8284516_trimmed.fq.sort.sort.q10.rmdup.narrowPeak_peak_44449	106	.	4.86352	13.8721	10.6276	212
chr9	64058553	64058799	SRR8284516_trimmed.fq.sort.sort.q10.rmdup.narrowPeak_peak_44450	78	.	4.24603	10.8844	7.81013	119
chr9	64074722	64074902	SRR8284516_trimmed.fq.sort.sort.q10.rmdup.narrowPeak_peak_44451	42	.	3.56024	6.99684	4.25355	103
chr9	64075157	64075305	SRR8284516_trimmed.fq.sort.sort.q10.rmdup.narrowPeak_peak_44452	31	.	3.1958	5.7144	3.13012	68
chr9	64075505	64075653	SRR8284516_trimmed.fq.sort.sort.q10.rmdup.narrowPeak_peak_44453	31	.	3.18742	5.69546	3.11402	73
chr9	64114561	64114782	SRR8284516_trimmed.fq.sort.sort.q10.rmdup.narrowPeak_peak_44454	54	.	4.75059	8.29439	5.41206	124
chr9	64160628	64160854	SRR8284516_trimmed.fq.sort.sort.q10.rmdup.narrowPeak_peak_44455	51	.	4.92627	7.97021	5.11222	115
chr9	64172421	64173804	SRR8284516_trimmed.fq.sort.sort.q10.rmdup.narrowPeak_peak_44456	462	.	8.30629	50.893	46.2081	1097
chr9	64179293	64179537	SRR8284516_trimmed.fq.sort.sort.q10.rmdup.narrowPeak_peak_44457	135	.	6.58492	16.9451	13.5486	109
chr9	64179947	64180195	SRR8284516_trimmed.fq.sort.sort.q10.rmdup.narrowPeak_peak_44458	22	.	3.1532	4.61402	2.22071	184
chr9	64202875	64203084	SRR8284516_trimmed.fq.sort.sort.q10.rmdup.narrowPeak_peak_44459	18	.	3.11544	4.16376	1.88708	130
chr9	64215697	64215896	SRR8284516_trimmed.fq.sort.sort.q10.rmdup.narrowPeak_peak_44460	24	.	3.41297	4.87275	2.43501	141
chr9	64221628	64221856	SRR8284516_trimmed.fq.sort.sort.q10.rmdup.narrowPeak_peak_44461	67	.	4.81649	9.71232	6.7218	90
chr9	64281612	64282333	SRR8284516_trimmed.fq.sort.sort.q10.rmdup.narrowPeak_peak_44465	654	.	14.7918	70.719	65.4421	317
chr9	64282650	64282846	SRR8284516_trimmed.fq.sort.sort.q10.rmdup.narrowPeak_peak_44466	63	.	4.20506	9.30881	6.34631	113
chr9	64316385	64316535	SRR8284516_trimmed.fq.sort.sort.q10.rmdup.narrowPeak_peak_44467	29	.	3.66652	5.53874	2.97371	76
chr9	64340595	64341156	SRR8284516_trimmed.fq.sort.sort.q10.rmdup.narrowPeak_peak_44468	590	.	13.2595	64.1479	59.0488	167
chr9	64438010	64438158	SRR8284516_trimmed.fq.sort.sort.q10.rmdup.narrowPeak_peak_44469	51	.	4.92627	7.97021	5.11222	52
chr9	64458109	64458298	SRR8284516_trimmed.fq.sort.sort.q10.rmdup.narrowPeak_peak_44470	38	.	3.98131	6.60549	3.89901	55
chr9	64489976	64490205	SRR8284516_trimmed.fq.sort.sort.q10.rmdup.narrowPeak_peak_44471	21	.	3.3857	4.4165	2.10269	94
chr9	64569285	64569556	SRR8284516_trimmed.fq.sort.sort.q10.rmdup.narrowPeak_peak_44472	100	.	5.84226	13.2656	10.054	126
chr9	64576467	64576625	SRR8284516_trimmed.fq.sort.sort.q10.rmdup.narrowPeak_peak_44473	48	.	4.57429	7.67354	4.85306	91
chr9	64664321	64664554	SRR8284516_trimmed.fq.sort.sort.q10.rmdup.narrowPeak_peak_44474	61	.	4.85385	9.12754	6.1767	143
chr9	64665238	64665394	SRR8284516_trimmed.fq.sort.sort.q10.rmdup.narrowPeak_peak_44475	28	.	3.6063	5.43248	2.87917	39
chr9	64737200	64737667	SRR8284516_trimmed.fq.sort.sort.q10.rmdup.narrowPeak_peak_44476	181	.	7.94721	21.8105	18.1924	129
chr9	64737767	64738008	SRR8284516_trimmed.fq.sort.sort.q10.rmdup.narrowPeak_peak_44477	289	.	10.2316	33.008	28.9423	130
chr9	64767595	64767881	SRR8284516_trimmed.fq.sort.sort.q10.rmdup.narrowPeak_peak_44478	51	.	4.92627	7.97021	5.11222	47
chr9	64810816	64811079	SRR8284516_trimmed.fq.sort.sort.q10.rmdup.narrowPeak_peak_44479	179	.	8.60487	21.6001	17.992	137
chr9	64811610	64811758	SRR8284516_trimmed.fq.sort.sort.q10.rmdup.narrowPeak_peak_44480	37	.	4.04999	6.46551	3.77235	53
chr9	64897287	64897435	SRR8284516_trimmed.fq.sort.sort.q10.rmdup.narrowPeak_peak_44481	35	.	4.22252	6.23151	3.56051	107
chr9	64934162	64934330	SRR8284516_trimmed.fq.sort.sort.q10.rmdup.narrowPeak_peak_44482	58	.	4.49555	8.74499	5.83023	67
chr9	64960865	64961492	SRR8284516_trimmed.fq.sort.sort.q10.rmdup.narrowPeak_peak_44483	304	.	10.3753	34.5544	30.4293	142
chr9	65010675	65010959	SRR8284516_trimmed.fq.sort.sort.q10.rmdup.narrowPeak_peak_44484	41	.	4.16112	6.93489	4.1973	205
chr9	65021190	65021644	SRR8284516_trimmed.fq.sort.sort.q10.rmdup.narrowPeak_peak_44485	157	.	7.02988	19.2984	15.7923	351
chr9	65021874	65022229	SRR8284516_trimmed.fq.sort.sort.q10.rmdup.narrowPeak_peak_44486	83	.	5.15325	11.4414	8.33496	70
chr9	65032529	65033259	SRR8284516_trimmed.fq.sort.sort.q10.rmdup.narrowPeak_peak_44487	479	.	12.6725	52.6503	47.9082	572
chr9	65083426	65083574	SRR8284516_trimmed.fq.sort.sort.q10.rmdup.narrowPeak_peak_44488	47	.	4.51318	7.56577	4.7541	64
chr9	65100975	65101156	SRR8284516_trimmed.fq.sort.sort.q10.rmdup.narrowPeak_peak_44489	40	.	4.04487	6.72252	4.00506	92
chr9	65101996	65102366	SRR8284516_trimmed.fq.sort.sort.q10.rmdup.narrowPeak_peak_44490	52	.	4.4596	8.06603	5.2007	275
chr9	65135175	65135357	SRR8284516_trimmed.fq.sort.sort.q10.rmdup.narrowPeak_peak_44491	42	.	3.30251	7.04248	4.29497	80
chr9	65136289	65136604	SRR8284516_trimmed.fq.sort.sort.q10.rmdup.narrowPeak_peak_44492	71	.	3.88344	10.1394	7.11603	108
chr9	65141776	65141924	SRR8284516_trimmed.fq.sort.sort.q10.rmdup.narrowPeak_peak_44493	45	.	3.23868	7.29782	4.50848	44
chr9	65163710	65163858	SRR8284516_trimmed.fq.sort.sort.q10.rmdup.narrowPeak_peak_44494	27	.	2.66759	5.27261	2.78326	115
chr9	65165258	65165410	SRR8284516_trimmed.fq.sort.sort.q10.rmdup.narrowPeak_peak_44495	39	.	2.884	6.61466	3.9077	67
chr9	65169401	65169557	SRR8284516_trimmed.fq.sort.sort.q10.rmdup.narrowPeak_peak_44496	52	.	3.17931	8.16713	5.29454	72
chr9	65171855	65172003	SRR8284516_trimmed.fq.sort.sort.q10.rmdup.narrowPeak_peak_44497	32	.	2.73523	5.8002	3.20689	27
chr9	65201957	65202307	SRR8284516_trimmed.fq.sort.sort.q10.rmdup.narrowPeak_peak_44498	62	.	4.44012	9.24327	6.28424	258
chr9	65215506	65215834	SRR8284516_trimmed.fq.sort.sort.q10.rmdup.narrowPeak_peak_44499	119	.	6.60956	15.2396	11.9261	182
chr9	65345828	65346251	SRR8284516_trimmed.fq.sort.sort.q10.rmdup.narrowPeak_peak_44503	166	.	8.14515	20.179	16.6331	133
chr9	65346623	65346826	SRR8284516_trimmed.fq.sort.sort.q10.rmdup.narrowPeak_peak_44504	46	.	4.31453	7.49892	4.69267	57
chr9	65346918	65347102	SRR8284516_trimmed.fq.sort.sort.q10.rmdup.narrowPeak_peak_44505	22	.	3.22303	4.54199	2.20885	34
chr9	65461038	65461380	SRR8284516_trimmed.fq.sort.sort.q10.rmdup.narrowPeak_peak_44506	198	.	8.0393	23.5504	19.8593	132
chr9	65550758	65551018	SRR8284516_trimmed.fq.sort.sort.q10.rmdup.narrowPeak_peak_44507	101	.	4.9132	13.3211	10.1066	106
chr9	65551512	65551767	SRR8284516_trimmed.fq.sort.sort.q10.rmdup.narrowPeak_peak_44508	27	.	2.97678	5.2124	2.73032	14
chr9	65580550	65580870	SRR8284516_trimmed.fq.sort.sort.q10.rmdup.narrowPeak_peak_44509	43	.	3.86631	7.16906	4.38996	40
chr9	65586669	65586921	SRR8284516_trimmed.fq.sort.sort.q10.rmdup.narrowPeak_peak_44510	145	.	7.52089	17.9607	14.5161	98
chr9	65630669	65630831	SRR8284516_trimmed.fq.sort.sort.q10.rmdup.narrowPeak_peak_44511	43	.	4.5744	7.08511	4.31344	46
chr9	65645109	65645356	SRR8284516_trimmed.fq.sort.sort.q10.rmdup.narrowPeak_peak_44512	48	.	4.26108	7.686	4.86452	134
chr9	65671760	65672011	SRR8284516_trimmed.fq.sort.sort.q10.rmdup.narrowPeak_peak_44513	49	.	3.92188	7.81852	4.98679	120
chr9	65675926	65676243	SRR8284516_trimmed.fq.sort.sort.q10.rmdup.narrowPeak_peak_44514	118	.	5.20275	15.1688	11.8586	206
chr9	65679238	65679417	SRR8284516_trimmed.fq.sort.sort.q10.rmdup.narrowPeak_peak_44515	32	.	3.25568	5.84922	3.24992	75
chr9	65684994	65685142	SRR8284516_trimmed.fq.sort.sort.q10.rmdup.narrowPeak_peak_44516	55	.	4.83559	8.44632	5.55312	58
chr9	65776321	65776654	SRR8284516_trimmed.fq.sort.sort.q10.rmdup.narrowPeak_peak_44517	40	.	4.06108	6.75226	4.03186	65
chr9	65794694	65795122	SRR8284516_trimmed.fq.sort.sort.q10.rmdup.narrowPeak_peak_44518	99	.	5.42934	13.1448	9.93926	245
chr9	65826338	65826522	SRR8284516_trimmed.fq.sort.sort.q10.rmdup.narrowPeak_peak_44519	62	.	4.30158	9.23811	6.27995	55
chr9	65826678	65827298	SRR8284516_trimmed.fq.sort.sort.q10.rmdup.narrowPeak_peak_44520	356	.	10.8005	39.9263	35.6076	370
chr9	65838189	65838495	SRR8284516_trimmed.fq.sort.sort.q10.rmdup.narrowPeak_peak_44521	65	.	5.47196	9.55714	6.57725	203
chr9	65848334	65848482	SRR8284516_trimmed.fq.sort.sort.q10.rmdup.narrowPeak_peak_44522	43	.	4.5744	7.08511	4.31344	26
chr9	65909416	65909644	SRR8284516_trimmed.fq.sort.sort.q10.rmdup.narrowPeak_peak_44528	58	.	5.03842	8.80524	5.88637	95
chr9	65951416	65951623	SRR8284516_trimmed.fq.sort.sort.q10.rmdup.narrowPeak_peak_44529	28	.	3.87064	5.41182	2.86017	147
chr9	65993782	65993983	SRR8284516_trimmed.fq.sort.sort.q10.rmdup.narrowPeak_peak_44530	57	.	5.12996	8.63383	5.72709	88
chr9	66005544	66005692	SRR8284516_trimmed.fq.sort.sort.q10.rmdup.narrowPeak_peak_44531	51	.	4.92627	7.97021	5.11222	44
chr9	66020756	66020904	SRR8284516_trimmed.fq.sort.sort.q10.rmdup.narrowPeak_peak_44532	51	.	4.92627	7.97021	5.11222	100
chr9	66059676	66059958	SRR8284516_trimmed.fq.sort.sort.q10.rmdup.narrowPeak_peak_44533	93	.	4.86889	12.5208	9.35145	138
chr9	66060234	66060754	SRR8284516_trimmed.fq.sort.sort.q10.rmdup.narrowPeak_peak_44534	226	.	7.57315	26.4502	22.6405	129
chr9	66074571	66074729	SRR8284516_trimmed.fq.sort.sort.q10.rmdup.narrowPeak_peak_44535	51	.	4.92627	7.97021	5.11222	95
chr9	66088625	66088854	SRR8284516_trimmed.fq.sort.sort.q10.rmdup.narrowPeak_peak_44536	29	.	3.41748	5.5353	2.97078	129
chr9	66110174	66110361	SRR8284516_trimmed.fq.sort.sort.q10.rmdup.narrowPeak_peak_44537	80	.	5.54816	11.1448	8.05587	95
chr9	66116807	66116958	SRR8284516_trimmed.fq.sort.sort.q10.rmdup.narrowPeak_peak_44538	56	.	5.07855	8.54633	5.64581	87
chr9	66124237	66124769	SRR8284516_trimmed.fq.sort.sort.q10.rmdup.narrowPeak_peak_44539	133	.	5.79802	16.7585	13.3709	424
chr9	66126686	66127060	SRR8284516_trimmed.fq.sort.sort.q10.rmdup.narrowPeak_peak_44540	153	.	6.28005	18.8339	15.3489	112
chr9	66127137	66127365	SRR8284516_trimmed.fq.sort.sort.q10.rmdup.narrowPeak_peak_44541	32	.	3.24699	5.82971	3.2333	81
chr9	66251336	66251494	SRR8284516_trimmed.fq.sort.sort.q10.rmdup.narrowPeak_peak_44542	36	.	3.99863	6.3744	3.69036	33
chr9	66350067	66350334	SRR8284516_trimmed.fq.sort.sort.q10.rmdup.narrowPeak_peak_44543	279	.	9.51455	31.9361	27.9111	132
chr9	66350513	66350696	SRR8284516_trimmed.fq.sort.sort.q10.rmdup.narrowPeak_peak_44544	62	.	4.39883	9.15358	6.20116	96
chr9	66351124	66351335	SRR8284516_trimmed.fq.sort.sort.q10.rmdup.narrowPeak_peak_44545	84	.	5.04286	11.5527	8.4399	128
chr9	66467455	66467611	SRR8284516_trimmed.fq.sort.sort.q10.rmdup.narrowPeak_peak_44546	51	.	4.92627	7.97021	5.11222	28
chr9	66484867	66485099	SRR8284516_trimmed.fq.sort.sort.q10.rmdup.narrowPeak_peak_44547	64	.	5.36337	9.37059	6.40345	85
chr9	66511422	66511625	SRR8284516_trimmed.fq.sort.sort.q10.rmdup.narrowPeak_peak_44548	37	.	3.34024	6.47842	3.78359	59
chr9	66512016	66512325	SRR8284516_trimmed.fq.sort.sort.q10.rmdup.narrowPeak_peak_44549	82	.	4.52049	11.3042	8.20613	194
chr9	66523670	66523818	SRR8284516_trimmed.fq.sort.sort.q10.rmdup.narrowPeak_peak_44550	39	.	4.15677	6.65377	3.94225	45
chr9	66591687	66592043	SRR8284516_trimmed.fq.sort.sort.q10.rmdup.narrowPeak_peak_44551	78	.	4.48647	10.903	7.82767	87
chr9	66592725	66592948	SRR8284516_trimmed.fq.sort.sort.q10.rmdup.narrowPeak_peak_44552	333	.	9.2611	37.6346	33.3965	117
chr9	66596497	66596829	SRR8284516_trimmed.fq.sort.sort.q10.rmdup.narrowPeak_peak_44553	107	.	4.89656	13.9646	10.7153	101
chr9	66620128	66620293	SRR8284516_trimmed.fq.sort.sort.q10.rmdup.narrowPeak_peak_44554	57	.	4.61444	8.66955	5.76008	93
chr9	66620747	66620915	SRR8284516_trimmed.fq.sort.sort.q10.rmdup.narrowPeak_peak_44555	35	.	3.80209	6.27174	3.59713	88
chr9	66669060	66669246	SRR8284516_trimmed.fq.sort.sort.q10.rmdup.narrowPeak_peak_44556	40	.	4.06108	6.75226	4.03186	65
chr9	66706025	66706252	SRR8284516_trimmed.fq.sort.sort.q10.rmdup.narrowPeak_peak_44557	45	.	4.39573	7.35725	4.56269	116
chr9	66722565	66722764	SRR8284516_trimmed.fq.sort.sort.q10.rmdup.narrowPeak_peak_44558	53	.	4.25704	8.25736	5.37769	90
chr9	66737897	66738053	SRR8284516_trimmed.fq.sort.sort.q10.rmdup.narrowPeak_peak_44559	47	.	4.66978	7.53833	4.72871	110
chr9	66795100	66795304	SRR8284516_trimmed.fq.sort.sort.q10.rmdup.narrowPeak_peak_44560	124	.	7.12589	15.7929	12.4529	70
chr9	66795573	66795792	SRR8284516_trimmed.fq.sort.sort.q10.rmdup.narrowPeak_peak_44561	189	.	9.10747	22.5688	18.9192	123
chr9	66821141	66821413	SRR8284516_trimmed.fq.sort.sort.q10.rmdup.narrowPeak_peak_44562	28	.	3.87064	5.41182	2.86017	29
chr9	66919029	66919355	SRR8284516_trimmed.fq.sort.sort.q10.rmdup.narrowPeak_peak_44563	45	.	4.24674	7.37262	4.57687	47
chr9	66919450	66919623	SRR8284516_trimmed.fq.sort.sort.q10.rmdup.narrowPeak_peak_44564	132	.	7.09607	16.6538	13.2711	98
chr9	66945645	66945871	SRR8284516_trimmed.fq.sort.sort.q10.rmdup.narrowPeak_peak_44565	261	.	9.20692	30.0548	26.1015	103
chr9	66946257	66946860	SRR8284516_trimmed.fq.sort.sort.q10.rmdup.narrowPeak_peak_44566	243	.	8.89139	28.1901	24.3107	232
chr9	66970153	66970383	SRR8284516_trimmed.fq.sort.sort.q10.rmdup.narrowPeak_peak_44567	46	.	4.62412	7.4608	4.65734	93
chr9	67008204	67008506	SRR8284516_trimmed.fq.sort.sort.q10.rmdup.narrowPeak_peak_44568	54	.	4.44576	8.3409	5.45534	192
chr9	67008848	67009015	SRR8284516_trimmed.fq.sort.sort.q10.rmdup.narrowPeak_peak_44569	36	.	3.81641	6.29861	3.62143	69
chr9	67025025	67025180	SRR8284516_trimmed.fq.sort.sort.q10.rmdup.narrowPeak_peak_44570	42	.	4.05556	7.01225	4.2677	105
chr9	67029601	67029867	SRR8284516_trimmed.fq.sort.sort.q10.rmdup.narrowPeak_peak_44571	28	.	3.44522	5.36612	2.86017	164
chr9	67043631	67043785	SRR8284516_trimmed.fq.sort.sort.q10.rmdup.narrowPeak_peak_44572	55	.	4.51173	8.47005	5.57526	83
chr9	67083900	67084109	SRR8284516_trimmed.fq.sort.sort.q10.rmdup.narrowPeak_peak_44573	45	.	4.57935	7.38456	4.58787	94
chr9	67123945	67124141	SRR8284516_trimmed.fq.sort.sort.q10.rmdup.narrowPeak_peak_44574	25	.	3.59806	4.96822	2.51794	71
chr9	67151951	67152141	SRR8284516_trimmed.fq.sort.sort.q10.rmdup.narrowPeak_peak_44575	42	.	4.49143	6.94741	4.20873	114
chr9	67181417	67181585	SRR8284516_trimmed.fq.sort.sort.q10.rmdup.narrowPeak_peak_44576	23	.	3.01132	4.72363	2.30346	23
chr9	67182728	67182888	SRR8284516_trimmed.fq.sort.sort.q10.rmdup.narrowPeak_peak_44577	58	.	4.36529	8.77964	5.86198	127
chr9	67197446	67197701	SRR8284516_trimmed.fq.sort.sort.q10.rmdup.narrowPeak_peak_44578	96	.	6.68566	12.8032	9.61536	163
chr9	67297960	67298226	SRR8284516_trimmed.fq.sort.sort.q10.rmdup.narrowPeak_peak_44579	31	.	3.7607	5.70389	3.12141	129
chr9	67320054	67320337	SRR8284516_trimmed.fq.sort.sort.q10.rmdup.narrowPeak_peak_44580	38	.	4.08497	6.52735	3.82787	207
chr9	67475954	67476102	SRR8284516_trimmed.fq.sort.sort.q10.rmdup.narrowPeak_peak_44581	39	.	4.29383	6.61693	3.9091	41
chr9	67511521	67511688	SRR8284516_trimmed.fq.sort.sort.q10.rmdup.narrowPeak_peak_44582	39	.	4.17512	6.68595	3.97203	74
chr9	67522166	67522418	SRR8284516_trimmed.fq.sort.sort.q10.rmdup.narrowPeak_peak_44583	23	.	3.34262	4.75086	2.3272	126
chr9	67526060	67526212	SRR8284516_trimmed.fq.sort.sort.q10.rmdup.narrowPeak_peak_44584	62	.	4.8929	9.20137	6.24566	57
chr9	67529753	67529901	SRR8284516_trimmed.fq.sort.sort.q10.rmdup.narrowPeak_peak_44585	43	.	4.24833	7.09283	4.31987	69
chr9	67544189	67544337	SRR8284516_trimmed.fq.sort.sort.q10.rmdup.narrowPeak_peak_44586	24	.	3.44195	4.92275	2.47826	7
chr9	67549325	67549490	SRR8284516_trimmed.fq.sort.sort.q10.rmdup.narrowPeak_peak_44587	80	.	5.34297	11.1139	8.02645	84
chr9	67549916	67550064	SRR8284516_trimmed.fq.sort.sort.q10.rmdup.narrowPeak_peak_44588	25	.	3.38401	5.03528	2.57639	98
chr9	67605356	67605504	SRR8284516_trimmed.fq.sort.sort.q10.rmdup.narrowPeak_peak_44589	51	.	3.88141	7.99369	5.13422	60
chr9	67616599	67617005	SRR8284516_trimmed.fq.sort.sort.q10.rmdup.narrowPeak_peak_44590	113	.	4.47649	14.6512	11.3682	331
chr9	67618184	67618417	SRR8284516_trimmed.fq.sort.sort.q10.rmdup.narrowPeak_peak_44591	78	.	3.88482	10.9504	7.87223	146
chr9	67634083	67634382	SRR8284516_trimmed.fq.sort.sort.q10.rmdup.narrowPeak_peak_44592	216	.	10.0301	25.4449	21.6759	130
chr9	67660864	67661135	SRR8284516_trimmed.fq.sort.sort.q10.rmdup.narrowPeak_peak_44593	31	.	3.7607	5.70389	3.12141	229
chr9	67692359	67692507	SRR8284516_trimmed.fq.sort.sort.q10.rmdup.narrowPeak_peak_44594	35	.	4.22252	6.23151	3.56051	77
chr9	67805717	67805884	SRR8284516_trimmed.fq.sort.sort.q10.rmdup.narrowPeak_peak_44595	35	.	4.22252	6.23151	3.56051	60
chr9	67813217	67813455	SRR8284516_trimmed.fq.sort.sort.q10.rmdup.narrowPeak_peak_44596	103	.	6.41923	13.5844	10.3565	135
chr9	67814036	67814407	SRR8284516_trimmed.fq.sort.sort.q10.rmdup.narrowPeak_peak_44597	76	.	5.49641	10.6785	7.62157	116
chr9	67839926	67840191	SRR8284516_trimmed.fq.sort.sort.q10.rmdup.narrowPeak_peak_44598	85	.	5.27571	11.7019	8.58083	123
chr9	67840450	67840785	SRR8284516_trimmed.fq.sort.sort.q10.rmdup.narrowPeak_peak_44599	241	.	9.08265	28.0728	24.1976	107
chr9	67877384	67877532	SRR8284516_trimmed.fq.sort.sort.q10.rmdup.narrowPeak_peak_44600	19	.	3.12856	4.186	1.90584	83
chr9	67893958	67894119	SRR8284516_trimmed.fq.sort.sort.q10.rmdup.narrowPeak_peak_44601	35	.	4.22252	6.23151	3.56051	67
chr9	67917766	67917921	SRR8284516_trimmed.fq.sort.sort.q10.rmdup.narrowPeak_peak_44602	77	.	5.96491	10.7658	7.70335	51
chr9	67939016	67939246	SRR8284516_trimmed.fq.sort.sort.q10.rmdup.narrowPeak_peak_44603	43	.	4.5744	7.08511	4.31344	97
chr9	68235645	68235824	SRR8284516_trimmed.fq.sort.sort.q10.rmdup.narrowPeak_peak_44604	43	.	4.5744	7.08511	4.31344	94
chr9	68256688	68256836	SRR8284516_trimmed.fq.sort.sort.q10.rmdup.narrowPeak_peak_44605	51	.	4.92627	7.97021	5.11222	82
chr9	68400910	68401090	SRR8284516_trimmed.fq.sort.sort.q10.rmdup.narrowPeak_peak_44606	68	.	5.63003	9.82682	6.82275	76
chr9	68593877	68594047	SRR8284516_trimmed.fq.sort.sort.q10.rmdup.narrowPeak_peak_44607	51	.	4.92627	7.97021	5.11222	65
chr9	68636769	68636917	SRR8284516_trimmed.fq.sort.sort.q10.rmdup.narrowPeak_peak_44608	28	.	3.87064	5.41182	2.86017	48
chr9	68712163	68712314	SRR8284516_trimmed.fq.sort.sort.q10.rmdup.narrowPeak_peak_44609	35	.	4.22252	6.23151	3.56051	74
chr9	68790373	68790665	SRR8284516_trimmed.fq.sort.sort.q10.rmdup.narrowPeak_peak_44610	40	.	4.19363	6.71838	4.00151	212
chr9	68834741	68835102	SRR8284516_trimmed.fq.sort.sort.q10.rmdup.narrowPeak_peak_44611	47	.	4.33182	7.53101	4.72218	75
chr9	68849978	68850303	SRR8284516_trimmed.fq.sort.sort.q10.rmdup.narrowPeak_peak_44612	95	.	5.56174	12.6788	9.5009	220
chr9	68873959	68874205	SRR8284516_trimmed.fq.sort.sort.q10.rmdup.narrowPeak_peak_44613	28	.	3.40798	5.29636	2.80403	106
chr9	69092288	69092436	SRR8284516_trimmed.fq.sort.sort.q10.rmdup.narrowPeak_peak_44614	24	.	3.56356	4.91157	2.4684	128
chr9	69099646	69100011	SRR8284516_trimmed.fq.sort.sort.q10.rmdup.narrowPeak_peak_44615	68	.	5.63003	9.82682	6.82275	300
chr9	69133868	69134184	SRR8284516_trimmed.fq.sort.sort.q10.rmdup.narrowPeak_peak_44616	116	.	6.88953	14.8986	11.6027	107
chr9	69154799	69154987	SRR8284516_trimmed.fq.sort.sort.q10.rmdup.narrowPeak_peak_44617	19	.	3.30295	4.28375	1.98914	90
chr9	69166850	69167018	SRR8284516_trimmed.fq.sort.sort.q10.rmdup.narrowPeak_peak_44618	59	.	5.27815	8.88473	5.95035	116
chr9	69184295	69184444	SRR8284516_trimmed.fq.sort.sort.q10.rmdup.narrowPeak_peak_44619	41	.	4.42357	6.83434	4.10624	39
chr9	69241594	69241841	SRR8284516_trimmed.fq.sort.sort.q10.rmdup.narrowPeak_peak_44620	43	.	4.5744	7.08511	4.31344	127
chr9	69397566	69398805	SRR8284516_trimmed.fq.sort.sort.q10.rmdup.narrowPeak_peak_44621	453	.	11.0032	50.0358	45.3784	665
chr9	69431557	69431722	SRR8284516_trimmed.fq.sort.sort.q10.rmdup.narrowPeak_peak_44622	43	.	4.5744	7.08511	4.31344	112
chr9	69457886	69458218	SRR8284516_trimmed.fq.sort.sort.q10.rmdup.narrowPeak_peak_44623	112	.	5.89314	14.5732	11.2942	77
chr9	69458913	69459064	SRR8284516_trimmed.fq.sort.sort.q10.rmdup.narrowPeak_peak_44624	70	.	4.68085	10.0817	7.06153	93
chr9	69459250	69459460	SRR8284516_trimmed.fq.sort.sort.q10.rmdup.narrowPeak_peak_44625	109	.	5.70873	14.1601	10.9011	71
chr9	69502168	69502365	SRR8284516_trimmed.fq.sort.sort.q10.rmdup.narrowPeak_peak_44626	51	.	4.92627	7.97021	5.11222	110
chr9	69658490	69658677	SRR8284516_trimmed.fq.sort.sort.q10.rmdup.narrowPeak_peak_44627	28	.	3.87064	5.41182	2.86017	108
chr9	69810476	69810688	SRR8284516_trimmed.fq.sort.sort.q10.rmdup.narrowPeak_peak_44628	59	.	4.70367	8.84138	5.91972	136
chr9	69981456	69981604	SRR8284516_trimmed.fq.sort.sort.q10.rmdup.narrowPeak_peak_44629	28	.	3.87064	5.41182	2.86017	86
chr9	69989580	69990245	SRR8284516_trimmed.fq.sort.sort.q10.rmdup.narrowPeak_peak_44630	240	.	8.53312	27.8822	24.0148	417
chr9	70012563	70013518	SRR8284516_trimmed.fq.sort.sort.q10.rmdup.narrowPeak_peak_44631	165	.	7.36513	20.0467	16.5069	575
chr9	70053905	70054071	SRR8284516_trimmed.fq.sort.sort.q10.rmdup.narrowPeak_peak_44632	31	.	3.92516	5.74067	3.15345	118
chr9	70079261	70079498	SRR8284516_trimmed.fq.sort.sort.q10.rmdup.narrowPeak_peak_44633	29	.	3.81437	5.55557	2.98911	105
chr9	70099297	70099495	SRR8284516_trimmed.fq.sort.sort.q10.rmdup.narrowPeak_peak_44634	79	.	5.71669	11.0839	7.99806	68
chr9	70099608	70099900	SRR8284516_trimmed.fq.sort.sort.q10.rmdup.narrowPeak_peak_44635	40	.	4.2123	6.75105	4.03097	147
chr9	70133394	70133556	SRR8284516_trimmed.fq.sort.sort.q10.rmdup.narrowPeak_peak_44636	77	.	5.9819	10.7949	7.72606	54
chr9	70174293	70174479	SRR8284516_trimmed.fq.sort.sort.q10.rmdup.narrowPeak_peak_44637	28	.	3.87064	5.41182	2.86017	40
chr9	70216527	70216729	SRR8284516_trimmed.fq.sort.sort.q10.rmdup.narrowPeak_peak_44638	26	.	3.68732	5.1142	2.64502	73
chr9	70241950	70242106	SRR8284516_trimmed.fq.sort.sort.q10.rmdup.narrowPeak_peak_44639	71	.	5.20662	10.1352	7.11211	101
chr9	70344192	70344411	SRR8284516_trimmed.fq.sort.sort.q10.rmdup.narrowPeak_peak_44640	35	.	4.07472	6.24581	3.57299	114
chr9	70361993	70362185	SRR8284516_trimmed.fq.sort.sort.q10.rmdup.narrowPeak_peak_44641	35	.	4.22252	6.23151	3.56051	129
chr9	70373663	70373909	SRR8284516_trimmed.fq.sort.sort.q10.rmdup.narrowPeak_peak_44642	51	.	4.58926	8.00332	5.14254	130
chr9	70381020	70381206	SRR8284516_trimmed.fq.sort.sort.q10.rmdup.narrowPeak_peak_44643	93	.	5.8855	12.5616	9.3899	73
chr9	70421192	70421506	SRR8284516_trimmed.fq.sort.sort.q10.rmdup.narrowPeak_peak_44644	63	.	5.1609	9.35852	6.39222	193
chr9	70443522	70443670	SRR8284516_trimmed.fq.sort.sort.q10.rmdup.narrowPeak_peak_44645	35	.	4.22252	6.23151	3.56051	58
chr9	70502950	70503301	SRR8284516_trimmed.fq.sort.sort.q10.rmdup.narrowPeak_peak_44646	73	.	5.53914	10.3911	7.35178	237
chr9	70542094	70542589	SRR8284516_trimmed.fq.sort.sort.q10.rmdup.narrowPeak_peak_44647	310	.	10.1488	35.2395	31.0886	393
chr9	70542902	70543142	SRR8284516_trimmed.fq.sort.sort.q10.rmdup.narrowPeak_peak_44648	157	.	6.80693	19.2451	15.7414	118
chr9	70605336	70605593	SRR8284516_trimmed.fq.sort.sort.q10.rmdup.narrowPeak_peak_44649	28	.	3.87064	5.41182	2.86017	24
chr9	70622886	70623073	SRR8284516_trimmed.fq.sort.sort.q10.rmdup.narrowPeak_peak_44650	43	.	4.5744	7.08511	4.31344	61
chr9	70623347	70623570	SRR8284516_trimmed.fq.sort.sort.q10.rmdup.narrowPeak_peak_44651	22	.	3.51877	4.62881	2.22071	104
chr9	70638303	70638466	SRR8284516_trimmed.fq.sort.sort.q10.rmdup.narrowPeak_peak_44652	59	.	5.27815	8.88473	5.95035	58
chr9	70679093	70679352	SRR8284516_trimmed.fq.sort.sort.q10.rmdup.narrowPeak_peak_44653	226	.	9.66958	26.4809	22.6698	90
chr9	70679585	70680006	SRR8284516_trimmed.fq.sort.sort.q10.rmdup.narrowPeak_peak_44654	126	.	6.99262	15.9937	12.6421	260
chr9	70817816	70818197	SRR8284516_trimmed.fq.sort.sort.q10.rmdup.narrowPeak_peak_44655	62	.	4.58758	9.24441	6.28518	281
chr9	70925335	70925483	SRR8284516_trimmed.fq.sort.sort.q10.rmdup.narrowPeak_peak_44656	40	.	3.90892	6.73136	4.01273	66
chr9	70963453	70963671	SRR8284516_trimmed.fq.sort.sort.q10.rmdup.narrowPeak_peak_44657	29	.	3.50912	5.48524	2.92596	114
chr9	70977816	70977975	SRR8284516_trimmed.fq.sort.sort.q10.rmdup.narrowPeak_peak_44658	41	.	4.42357	6.83434	4.10624	82
chr9	70988336	70988898	SRR8284516_trimmed.fq.sort.sort.q10.rmdup.narrowPeak_peak_44659	57	.	4.77474	8.65577	5.74732	114
chr9	71030886	71031122	SRR8284516_trimmed.fq.sort.sort.q10.rmdup.narrowPeak_peak_44660	82	.	6.09426	11.3729	8.27036	120
chr9	71323965	71324135	SRR8284516_trimmed.fq.sort.sort.q10.rmdup.narrowPeak_peak_44661	60	.	5.15863	9.01569	6.07241	59
chr9	71337758	71337988	SRR8284516_trimmed.fq.sort.sort.q10.rmdup.narrowPeak_peak_44662	22	.	3.51877	4.62881	2.22071	84
chr9	71345467	71345626	SRR8284516_trimmed.fq.sort.sort.q10.rmdup.narrowPeak_peak_44663	77	.	5.9819	10.7949	7.72606	71
chr9	71485231	71485837	SRR8284516_trimmed.fq.sort.sort.q10.rmdup.narrowPeak_peak_44664	407	.	10.2334	45.2373	40.7369	470
chr9	71512235	71512383	SRR8284516_trimmed.fq.sort.sort.q10.rmdup.narrowPeak_peak_44665	43	.	4.5614	7.06359	4.31344	54
chr9	71548614	71548766	SRR8284516_trimmed.fq.sort.sort.q10.rmdup.narrowPeak_peak_44666	48	.	4.71635	7.61719	4.80138	116
chr9	71676402	71676550	SRR8284516_trimmed.fq.sort.sort.q10.rmdup.narrowPeak_peak_44667	20	.	3.23758	4.37001	2.06278	12
chr9	71699128	71699402	SRR8284516_trimmed.fq.sort.sort.q10.rmdup.narrowPeak_peak_44668	36	.	3.94856	6.2852	3.60881	217
chr9	71741244	71741451	SRR8284516_trimmed.fq.sort.sort.q10.rmdup.narrowPeak_peak_44669	37	.	4.0156	6.40456	3.7175	60
chr9	71873468	71873625	SRR8284516_trimmed.fq.sort.sort.q10.rmdup.narrowPeak_peak_44670	77	.	5.59218	10.8555	7.78296	88
chr9	71874902	71875111	SRR8284516_trimmed.fq.sort.sort.q10.rmdup.narrowPeak_peak_44671	61	.	4.81541	9.05465	6.1089	114
chr9	71889515	71889698	SRR8284516_trimmed.fq.sort.sort.q10.rmdup.narrowPeak_peak_44672	43	.	3.62713	7.1516	4.3744	78
chr9	71894683	71894898	SRR8284516_trimmed.fq.sort.sort.q10.rmdup.narrowPeak_peak_44673	78	.	4.27481	10.9628	7.884	130
chr9	71895892	71896156	SRR8284516_trimmed.fq.sort.sort.q10.rmdup.narrowPeak_peak_44674	73	.	4.18838	10.4343	7.39243	86
chr9	71896470	71896618	SRR8284516_trimmed.fq.sort.sort.q10.rmdup.narrowPeak_peak_44675	32	.	3.0954	5.88361	3.28118	54
chr9	71949156	71949307	SRR8284516_trimmed.fq.sort.sort.q10.rmdup.narrowPeak_peak_44676	77	.	5.9819	10.7949	7.72606	86
chr9	71974806	71974989	SRR8284516_trimmed.fq.sort.sort.q10.rmdup.narrowPeak_peak_44677	59	.	5.06201	8.84667	5.92423	101
chr9	71976280	71976475	SRR8284516_trimmed.fq.sort.sort.q10.rmdup.narrowPeak_peak_44678	19	.	3.15512	4.23098	1.94548	79
chr9	72040912	72041080	SRR8284516_trimmed.fq.sort.sort.q10.rmdup.narrowPeak_peak_44679	51	.	4.92627	7.97021	5.11222	72
chr9	72100465	72100627	SRR8284516_trimmed.fq.sort.sort.q10.rmdup.narrowPeak_peak_44680	43	.	4.5744	7.08511	4.31344	114
chr9	72110623	72111241	SRR8284516_trimmed.fq.sort.sort.q10.rmdup.narrowPeak_peak_44681	215	.	7.93588	25.3645	21.5984	477
chr9	72111476	72111792	SRR8284516_trimmed.fq.sort.sort.q10.rmdup.narrowPeak_peak_44682	237	.	8.4317	27.634	23.777	114
chr9	72112106	72112314	SRR8284516_trimmed.fq.sort.sort.q10.rmdup.narrowPeak_peak_44683	70	.	4.54977	10.1097	7.08822	97
chr9	72132680	72132880	SRR8284516_trimmed.fq.sort.sort.q10.rmdup.narrowPeak_peak_44684	72	.	5.27075	10.2565	7.22529	108
chr9	72133463	72133708	SRR8284516_trimmed.fq.sort.sort.q10.rmdup.narrowPeak_peak_44685	169	.	8.05758	20.5141	16.9531	102
chr9	72169364	72169512	SRR8284516_trimmed.fq.sort.sort.q10.rmdup.narrowPeak_peak_44686	29	.	3.42904	5.55788	2.9911	79
chr9	72169790	72169965	SRR8284516_trimmed.fq.sort.sort.q10.rmdup.narrowPeak_peak_44687	80	.	5.18721	11.1574	8.06745	86
chr9	72170897	72171147	SRR8284516_trimmed.fq.sort.sort.q10.rmdup.narrowPeak_peak_44688	79	.	5.15126	11.0827	7.99713	112
chr9	72214719	72214901	SRR8284516_trimmed.fq.sort.sort.q10.rmdup.narrowPeak_peak_44689	44	.	4.5138	7.27256	4.48495	78
chr9	72257708	72257856	SRR8284516_trimmed.fq.sort.sort.q10.rmdup.narrowPeak_peak_44690	28	.	3.80044	5.29819	2.80461	44
chr9	72274554	72274720	SRR8284516_trimmed.fq.sort.sort.q10.rmdup.narrowPeak_peak_44691	76	.	4.53391	10.7049	7.64645	84
chr9	72275271	72275820	SRR8284516_trimmed.fq.sort.sort.q10.rmdup.narrowPeak_peak_44692	872	.	17.9062	92.9744	87.2051	136
chr9	72303457	72303630	SRR8284516_trimmed.fq.sort.sort.q10.rmdup.narrowPeak_peak_44693	35	.	4.22252	6.23151	3.56051	136
chr9	72438148	72438738	SRR8284516_trimmed.fq.sort.sort.q10.rmdup.narrowPeak_peak_44694	99	.	5.98709	13.1602	9.95399	137
chr9	72452468	72452632	SRR8284516_trimmed.fq.sort.sort.q10.rmdup.narrowPeak_peak_44695	48	.	4.27694	7.71663	4.89241	74
chr9	72491533	72491932	SRR8284516_trimmed.fq.sort.sort.q10.rmdup.narrowPeak_peak_44696	83	.	5.73658	11.5001	8.39047	106
chr9	72492074	72492576	SRR8284516_trimmed.fq.sort.sort.q10.rmdup.narrowPeak_peak_44697	68	.	5.2521	9.86965	6.86287	100
chr9	72531383	72531552	SRR8284516_trimmed.fq.sort.sort.q10.rmdup.narrowPeak_peak_44698	76	.	4.52178	10.6755	7.61901	92
chr9	72531748	72531969	SRR8284516_trimmed.fq.sort.sort.q10.rmdup.narrowPeak_peak_44699	191	.	7.11108	22.7892	19.1304	106
chr9	72532423	72533091	SRR8284516_trimmed.fq.sort.sort.q10.rmdup.narrowPeak_peak_44700	174	.	6.78302	21.0128	17.4302	109
chr9	72639382	72640252	SRR8284516_trimmed.fq.sort.sort.q10.rmdup.narrowPeak_peak_44701	180	.	5.4732	21.6535	18.0422	116
chr9	72640441	72640662	SRR8284516_trimmed.fq.sort.sort.q10.rmdup.narrowPeak_peak_44702	60	.	3.43234	8.99905	6.05691	91
chr9	72640744	72640919	SRR8284516_trimmed.fq.sort.sort.q10.rmdup.narrowPeak_peak_44703	90	.	4.018	12.2107	9.05793	56
chr9	72641004	72641372	SRR8284516_trimmed.fq.sort.sort.q10.rmdup.narrowPeak_peak_44704	102	.	4.23322	13.5179	10.2936	108
chr9	72653234	72653813	SRR8284516_trimmed.fq.sort.sort.q10.rmdup.narrowPeak_peak_44705	303	.	8.55351	34.4576	30.336	171
chr9	72661657	72661850	SRR8284516_trimmed.fq.sort.sort.q10.rmdup.narrowPeak_peak_44706	92	.	3.90279	12.3615	9.20106	67
chr9	72661959	72662107	SRR8284516_trimmed.fq.sort.sort.q10.rmdup.narrowPeak_peak_44707	69	.	3.49724	9.91733	6.90753	76
chr9	72662443	72662675	SRR8284516_trimmed.fq.sort.sort.q10.rmdup.narrowPeak_peak_44708	354	.	7.51259	39.7359	35.4242	98
chr9	72662826	72662998	SRR8284516_trimmed.fq.sort.sort.q10.rmdup.narrowPeak_peak_44709	96	.	3.97107	12.8814	9.68997	77
chr9	72663131	72663310	SRR8284516_trimmed.fq.sort.sort.q10.rmdup.narrowPeak_peak_44710	111	.	4.22583	14.3821	11.1126	113
chr9	72663960	72664185	SRR8284516_trimmed.fq.sort.sort.q10.rmdup.narrowPeak_peak_44711	214	.	5.79548	25.2248	21.4653	112
chr9	72686632	72686865	SRR8284516_trimmed.fq.sort.sort.q10.rmdup.narrowPeak_peak_44712	28	.	3.44522	5.36612	2.86017	106
chr9	72698513	72698661	SRR8284516_trimmed.fq.sort.sort.q10.rmdup.narrowPeak_peak_44713	51	.	4.7905	8.05121	5.18691	106
chr9	72726563	72726757	SRR8284516_trimmed.fq.sort.sort.q10.rmdup.narrowPeak_peak_44714	55	.	4.65856	8.44017	5.54745	55
chr9	72737832	72738130	SRR8284516_trimmed.fq.sort.sort.q10.rmdup.narrowPeak_peak_44715	30	.	3.71301	5.62043	3.04658	209
chr9	72749034	72749182	SRR8284516_trimmed.fq.sort.sort.q10.rmdup.narrowPeak_peak_44716	23	.	3.25847	4.80734	2.37709	88
chr9	72762662	72762823	SRR8284516_trimmed.fq.sort.sort.q10.rmdup.narrowPeak_peak_44717	36	.	3.69515	6.31439	3.63548	113
chr9	72791417	72791565	SRR8284516_trimmed.fq.sort.sort.q10.rmdup.narrowPeak_peak_44718	51	.	4.92627	7.97021	5.11222	74
chr9	72805224	72805372	SRR8284516_trimmed.fq.sort.sort.q10.rmdup.narrowPeak_peak_44719	43	.	3.98052	7.13642	4.36001	100
chr9	72862787	72863033	SRR8284516_trimmed.fq.sort.sort.q10.rmdup.narrowPeak_peak_44720	31	.	3.42583	5.77533	3.18433	197
chr9	72863618	72863789	SRR8284516_trimmed.fq.sort.sort.q10.rmdup.narrowPeak_peak_44721	43	.	3.86631	7.16906	4.38996	82
chr9	72880283	72880794	SRR8284516_trimmed.fq.sort.sort.q10.rmdup.narrowPeak_peak_44722	41	.	3.43092	6.92276	4.18609	71
chr9	72881541	72881749	SRR8284516_trimmed.fq.sort.sort.q10.rmdup.narrowPeak_peak_44723	94	.	4.79593	12.6714	9.49408	99
chr9	72901423	72901741	SRR8284516_trimmed.fq.sort.sort.q10.rmdup.narrowPeak_peak_44724	43	.	4.5744	7.08511	4.31344	95
chr9	72925746	72925951	SRR8284516_trimmed.fq.sort.sort.q10.rmdup.narrowPeak_peak_44725	43	.	4.5744	7.08511	4.31344	91
chr9	72994792	72994940	SRR8284516_trimmed.fq.sort.sort.q10.rmdup.narrowPeak_peak_44729	51	.	4.92627	7.97021	5.11222	43
chr9	73039148	73039966	SRR8284516_trimmed.fq.sort.sort.q10.rmdup.narrowPeak_peak_44730	158	.	7.28383	19.3894	15.8784	703
chr9	73040138	73040324	SRR8284516_trimmed.fq.sort.sort.q10.rmdup.narrowPeak_peak_44731	64	.	4.66679	9.40751	6.43789	60
chr9	73113490	73113901	SRR8284516_trimmed.fq.sort.sort.q10.rmdup.narrowPeak_peak_44732	217	.	8.66348	25.478	21.708	147
chr9	73248806	73248954	SRR8284516_trimmed.fq.sort.sort.q10.rmdup.narrowPeak_peak_44733	43	.	4.5744	7.08511	4.31344	99
chr9	73415313	73415494	SRR8284516_trimmed.fq.sort.sort.q10.rmdup.narrowPeak_peak_44734	43	.	4.5744	7.08511	4.31344	113
chr9	73539465	73539613	SRR8284516_trimmed.fq.sort.sort.q10.rmdup.narrowPeak_peak_44735	43	.	4.5744	7.08511	4.31344	51
chr9	73540412	73540560	SRR8284516_trimmed.fq.sort.sort.q10.rmdup.narrowPeak_peak_44736	22	.	3.51877	4.62881	2.22071	106
chr9	74069360	74069512	SRR8284516_trimmed.fq.sort.sort.q10.rmdup.narrowPeak_peak_44737	51	.	4.92627	7.97021	5.11222	103
chr9	74495484	74495675	SRR8284516_trimmed.fq.sort.sort.q10.rmdup.narrowPeak_peak_44738	28	.	3.87064	5.41182	2.86017	128
chr9	74812905	74813228	SRR8284516_trimmed.fq.sort.sort.q10.rmdup.narrowPeak_peak_44739	35	.	4.22252	6.23151	3.56051	211
chr9	74901969	74902148	SRR8284516_trimmed.fq.sort.sort.q10.rmdup.narrowPeak_peak_44740	43	.	4.5744	7.08511	4.31344	74
chr9	74952390	74952667	SRR8284516_trimmed.fq.sort.sort.q10.rmdup.narrowPeak_peak_44741	68	.	5.63003	9.82682	6.82275	159
chr9	74953298	74953484	SRR8284516_trimmed.fq.sort.sort.q10.rmdup.narrowPeak_peak_44742	92	.	6.46522	12.4199	9.25613	83
chr9	74988521	74988684	SRR8284516_trimmed.fq.sort.sort.q10.rmdup.narrowPeak_peak_44743	51	.	4.92627	7.97021	5.11222	74
chr9	75008644	75009093	SRR8284516_trimmed.fq.sort.sort.q10.rmdup.narrowPeak_peak_44744	48	.	4.73998	7.65713	4.83781	340
chr9	75037332	75037514	SRR8284516_trimmed.fq.sort.sort.q10.rmdup.narrowPeak_peak_44745	72	.	4.91711	10.2518	7.22131	116
chr9	75037893	75038417	SRR8284516_trimmed.fq.sort.sort.q10.rmdup.narrowPeak_peak_44746	131	.	6.60191	16.5408	13.1637	296
chr9	75070895	75071404	SRR8284516_trimmed.fq.sort.sort.q10.rmdup.narrowPeak_peak_44747	184	.	9.13213	22.069	18.4402	402
chr9	75071663	75071905	SRR8284516_trimmed.fq.sort.sort.q10.rmdup.narrowPeak_peak_44748	141	.	7.83601	17.5907	14.1629	124
chr9	75212855	75213199	SRR8284516_trimmed.fq.sort.sort.q10.rmdup.narrowPeak_peak_44749	94	.	6.15403	12.6744	9.49697	71
chr9	75221770	75221948	SRR8284516_trimmed.fq.sort.sort.q10.rmdup.narrowPeak_peak_44750	61	.	5.02542	9.11426	6.16454	89
chr9	75255943	75256148	SRR8284516_trimmed.fq.sort.sort.q10.rmdup.narrowPeak_peak_44751	24	.	3.52971	4.85589	2.41942	76
chr9	75261737	75261948	SRR8284516_trimmed.fq.sort.sort.q10.rmdup.narrowPeak_peak_44752	31	.	3.7607	5.70389	3.12141	79
chr9	75283713	75283861	SRR8284516_trimmed.fq.sort.sort.q10.rmdup.narrowPeak_peak_44753	20	.	3.35211	4.36268	2.057	4
chr9	75284305	75284453	SRR8284516_trimmed.fq.sort.sort.q10.rmdup.narrowPeak_peak_44754	40	.	4.35774	6.72422	4.00602	45
chr9	75314264	75314467	SRR8284516_trimmed.fq.sort.sort.q10.rmdup.narrowPeak_peak_44755	48	.	4.38452	7.62853	4.8115	74
chr9	75389178	75389360	SRR8284516_trimmed.fq.sort.sort.q10.rmdup.narrowPeak_peak_44756	51	.	4.74563	7.9733	5.11434	55
chr9	75408919	75409481	SRR8284516_trimmed.fq.sort.sort.q10.rmdup.narrowPeak_peak_44757	194	.	6.57975	23.1721	19.4967	426
chr9	75409799	75410007	SRR8284516_trimmed.fq.sort.sort.q10.rmdup.narrowPeak_peak_44758	329	.	8.9241	37.2174	32.9941	91
chr9	75410206	75410566	SRR8284516_trimmed.fq.sort.sort.q10.rmdup.narrowPeak_peak_44759	117	.	5.14275	15.0027	11.701	115
chr9	75441140	75441316	SRR8284516_trimmed.fq.sort.sort.q10.rmdup.narrowPeak_peak_44760	43	.	3.84189	7.11806	4.34361	77
chr9	75441784	75442135	SRR8284516_trimmed.fq.sort.sort.q10.rmdup.narrowPeak_peak_44761	248	.	8.88024	28.7183	24.8181	124
chr9	75474552	75474737	SRR8284516_trimmed.fq.sort.sort.q10.rmdup.narrowPeak_peak_44762	33	.	3.87689	5.9059	3.30049	58
chr9	75521171	75521351	SRR8284516_trimmed.fq.sort.sort.q10.rmdup.narrowPeak_peak_44763	51	.	4.92627	7.97021	5.11222	112
chr9	75540630	75540822	SRR8284516_trimmed.fq.sort.sort.q10.rmdup.narrowPeak_peak_44764	45	.	4.41488	7.39137	4.5938	147
chr9	75541456	75541668	SRR8284516_trimmed.fq.sort.sort.q10.rmdup.narrowPeak_peak_44765	53	.	4.68878	8.18329	5.30927	84
chr9	75558903	75559133	SRR8284516_trimmed.fq.sort.sort.q10.rmdup.narrowPeak_peak_44766	75	.	5.11198	10.6504	7.59506	144
chr9	75559340	75559641	SRR8284516_trimmed.fq.sort.sort.q10.rmdup.narrowPeak_peak_44767	111	.	6.22014	14.4512	11.1782	137
chr9	75634014	75634175	SRR8284516_trimmed.fq.sort.sort.q10.rmdup.narrowPeak_peak_44768	43	.	4.5744	7.08511	4.31344	86
chr9	75649917	75650067	SRR8284516_trimmed.fq.sort.sort.q10.rmdup.narrowPeak_peak_44769	19	.	3.30295	4.28375	1.98914	40
chr9	75756690	75756838	SRR8284516_trimmed.fq.sort.sort.q10.rmdup.narrowPeak_peak_44770	59	.	5.27815	8.88473	5.95035	78
chr9	75797945	75798138	SRR8284516_trimmed.fq.sort.sort.q10.rmdup.narrowPeak_peak_44771	16	.	3.16689	3.88574	1.64864	80
chr9	75833199	75833367	SRR8284516_trimmed.fq.sort.sort.q10.rmdup.narrowPeak_peak_44772	28	.	3.87064	5.41182	2.86017	33
chr9	75911305	75911619	SRR8284516_trimmed.fq.sort.sort.q10.rmdup.narrowPeak_peak_44773	200	.	9.41105	23.7007	20.0034	167
chr9	76061361	76061509	SRR8284516_trimmed.fq.sort.sort.q10.rmdup.narrowPeak_peak_44774	51	.	4.92627	7.97021	5.11222	66
chr9	76086701	76086861	SRR8284516_trimmed.fq.sort.sort.q10.rmdup.narrowPeak_peak_44775	51	.	4.92627	7.97021	5.11222	88
chr9	76115605	76115836	SRR8284516_trimmed.fq.sort.sort.q10.rmdup.narrowPeak_peak_44776	22	.	3.51877	4.62881	2.22071	147
chr9	76169992	76170198	SRR8284516_trimmed.fq.sort.sort.q10.rmdup.narrowPeak_peak_44777	68	.	5.63003	9.82682	6.82275	112
chr9	76171876	76172035	SRR8284516_trimmed.fq.sort.sort.q10.rmdup.narrowPeak_peak_44778	35	.	4.22252	6.23151	3.56051	134
chr9	76233947	76234179	SRR8284516_trimmed.fq.sort.sort.q10.rmdup.narrowPeak_peak_44779	136	.	8.09316	17.0767	13.6727	107
chr9	76584809	76584967	SRR8284516_trimmed.fq.sort.sort.q10.rmdup.narrowPeak_peak_44780	59	.	5.27815	8.88473	5.95035	83
chr9	77032721	77033080	SRR8284516_trimmed.fq.sort.sort.q10.rmdup.narrowPeak_peak_44781	169	.	9.1488	20.478	16.9189	258
chr9	77085739	77085887	SRR8284516_trimmed.fq.sort.sort.q10.rmdup.narrowPeak_peak_44782	59	.	5.27815	8.88473	5.95035	78
chr9	77354594	77354754	SRR8284516_trimmed.fq.sort.sort.q10.rmdup.narrowPeak_peak_44783	64	.	5.39011	9.41663	6.44645	81
chr9	77465482	77465630	SRR8284516_trimmed.fq.sort.sort.q10.rmdup.narrowPeak_peak_44784	37	.	3.74637	6.41514	3.72654	81
chr9	77500393	77500556	SRR8284516_trimmed.fq.sort.sort.q10.rmdup.narrowPeak_peak_44785	64	.	5.39011	9.41663	6.44645	88
chr9	77545216	77545478	SRR8284516_trimmed.fq.sort.sort.q10.rmdup.narrowPeak_peak_44786	147	.	8.44504	18.1931	14.7366	136
chr9	77552079	77552227	SRR8284516_trimmed.fq.sort.sort.q10.rmdup.narrowPeak_peak_44787	28	.	3.87064	5.41182	2.86017	48
chr9	77750463	77750708	SRR8284516_trimmed.fq.sort.sort.q10.rmdup.narrowPeak_peak_44788	192	.	8.73362	22.9236	19.2583	102
chr9	77751200	77751348	SRR8284516_trimmed.fq.sort.sort.q10.rmdup.narrowPeak_peak_44789	28	.	3.57693	5.38045	2.86017	96
chr9	77754791	77754977	SRR8284516_trimmed.fq.sort.sort.q10.rmdup.narrowPeak_peak_44790	142	.	7.12396	17.6368	14.2069	84
chr9	77766071	77766249	SRR8284516_trimmed.fq.sort.sort.q10.rmdup.narrowPeak_peak_44791	53	.	4.88281	8.21083	5.33492	36
chr9	77819083	77819232	SRR8284516_trimmed.fq.sort.sort.q10.rmdup.narrowPeak_peak_44792	42	.	4.32793	6.95236	4.21285	69
chr9	77826210	77826426	SRR8284516_trimmed.fq.sort.sort.q10.rmdup.narrowPeak_peak_44793	68	.	5.08293	9.89952	6.89071	122
chr9	77910394	77910555	SRR8284516_trimmed.fq.sort.sort.q10.rmdup.narrowPeak_peak_44794	105	.	5.73041	13.816	10.5768	50
chr9	77910800	77911257	SRR8284516_trimmed.fq.sort.sort.q10.rmdup.narrowPeak_peak_44795	150	.	6.89993	18.5435	15.0708	256
chr9	77916959	77917170	SRR8284516_trimmed.fq.sort.sort.q10.rmdup.narrowPeak_peak_44796	59	.	4.39367	8.83959	5.91854	103
chr9	77917435	77917607	SRR8284516_trimmed.fq.sort.sort.q10.rmdup.narrowPeak_peak_44797	78	.	5.09826	10.9722	7.89304	63
chr9	77917893	77918065	SRR8284516_trimmed.fq.sort.sort.q10.rmdup.narrowPeak_peak_44798	48	.	4.11485	7.68034	4.85931	92
chr9	77931670	77931919	SRR8284516_trimmed.fq.sort.sort.q10.rmdup.narrowPeak_peak_44799	43	.	3.84189	7.11806	4.34361	137
chr9	77938111	77938275	SRR8284516_trimmed.fq.sort.sort.q10.rmdup.narrowPeak_peak_44800	58	.	4.51135	8.77688	5.85961	40
chr9	78018509	78018730	SRR8284516_trimmed.fq.sort.sort.q10.rmdup.narrowPeak_peak_44801	24	.	3.41297	4.87275	2.43501	119
chr9	78060103	78060266	SRR8284516_trimmed.fq.sort.sort.q10.rmdup.narrowPeak_peak_44802	48	.	4.59503	7.71001	4.88626	108
chr9	78108084	78108477	SRR8284516_trimmed.fq.sort.sort.q10.rmdup.narrowPeak_peak_44803	48	.	4.12882	7.70867	4.88534	313
chr9	78108669	78109032	SRR8284516_trimmed.fq.sort.sort.q10.rmdup.narrowPeak_peak_44804	385	.	11.2423	42.9487	38.5243	124
chr9	78113401	78113606	SRR8284516_trimmed.fq.sort.sort.q10.rmdup.narrowPeak_peak_44805	154	.	6.31359	18.9201	15.4307	92
chr9	78160739	78160898	SRR8284516_trimmed.fq.sort.sort.q10.rmdup.narrowPeak_peak_44806	40	.	4.25015	6.81714	4.09059	40
chr9	78193004	78193171	SRR8284516_trimmed.fq.sort.sort.q10.rmdup.narrowPeak_peak_44808	40	.	4.35774	6.72422	4.00602	55
chr9	78223617	78223912	SRR8284516_trimmed.fq.sort.sort.q10.rmdup.narrowPeak_peak_44809	57	.	4.96894	8.68286	5.77227	215
chr9	78310460	78310709	SRR8284516_trimmed.fq.sort.sort.q10.rmdup.narrowPeak_peak_44810	35	.	4.22252	6.23151	3.56051	179
chr9	78428659	78428807	SRR8284516_trimmed.fq.sort.sort.q10.rmdup.narrowPeak_peak_44811	28	.	3.87064	5.41182	2.86017	75
chr9	78448233	78448862	SRR8284516_trimmed.fq.sort.sort.q10.rmdup.narrowPeak_peak_44812	247	.	10.7706	28.6396	24.7424	87
chr9	78480387	78480684	SRR8284516_trimmed.fq.sort.sort.q10.rmdup.narrowPeak_peak_44813	209	.	5.12155	24.6901	20.9525	177
chr9	78480768	78481644	SRR8284516_trimmed.fq.sort.sort.q10.rmdup.narrowPeak_peak_44814	378	.	6.97578	42.2234	37.8238	328
chr9	78482040	78482257	SRR8284516_trimmed.fq.sort.sort.q10.rmdup.narrowPeak_peak_44815	365	.	6.90029	40.9226	36.5678	86
chr9	78488809	78489049	SRR8284516_trimmed.fq.sort.sort.q10.rmdup.narrowPeak_peak_44816	28	.	3.87064	5.41182	2.86017	135
chr9	78503349	78503634	SRR8284516_trimmed.fq.sort.sort.q10.rmdup.narrowPeak_peak_44817	84	.	5.37477	11.5428	8.43094	127
chr9	78519937	78521319	SRR8284516_trimmed.fq.sort.sort.q10.rmdup.narrowPeak_peak_44818	281	.	6.81747	32.1833	28.1483	849
chr9	78553635	78554005	SRR8284516_trimmed.fq.sort.sort.q10.rmdup.narrowPeak_peak_44819	115	.	7.33035	14.7966	11.5064	243
chr9	78687788	78687936	SRR8284516_trimmed.fq.sort.sort.q10.rmdup.narrowPeak_peak_44823	67	.	5.35332	9.70155	6.71233	67
chr9	78692215	78692363	SRR8284516_trimmed.fq.sort.sort.q10.rmdup.narrowPeak_peak_44824	33	.	4.06284	5.96895	3.35646	102
chr9	78699125	78699276	SRR8284516_trimmed.fq.sort.sort.q10.rmdup.narrowPeak_peak_44825	59	.	5.27815	8.88473	5.95035	81
chr9	78714892	78715040	SRR8284516_trimmed.fq.sort.sort.q10.rmdup.narrowPeak_peak_44826	48	.	4.76385	7.69742	4.87474	77
chr9	78715816	78715981	SRR8284516_trimmed.fq.sort.sort.q10.rmdup.narrowPeak_peak_44827	21	.	3.41997	4.47132	2.14857	139
chr9	78718085	78718315	SRR8284516_trimmed.fq.sort.sort.q10.rmdup.narrowPeak_peak_44828	46	.	4.60163	7.42252	4.62262	97
chr9	78785789	78785998	SRR8284516_trimmed.fq.sort.sort.q10.rmdup.narrowPeak_peak_44829	35	.	4.22252	6.23151	3.56051	88
chr9	78846228	78846421	SRR8284516_trimmed.fq.sort.sort.q10.rmdup.narrowPeak_peak_44830	69	.	5.10314	9.93819	6.92676	82
chr9	78880351	78880509	SRR8284516_trimmed.fq.sort.sort.q10.rmdup.narrowPeak_peak_44831	35	.	4.22252	6.23151	3.56051	135
chr9	78935130	78935282	SRR8284516_trimmed.fq.sort.sort.q10.rmdup.narrowPeak_peak_44832	43	.	4.5744	7.08511	4.31344	63
chr9	78991352	78991519	SRR8284516_trimmed.fq.sort.sort.q10.rmdup.narrowPeak_peak_44833	59	.	5.27815	8.88473	5.95035	55
chr9	79029451	79029710	SRR8284516_trimmed.fq.sort.sort.q10.rmdup.narrowPeak_peak_44834	77	.	5.9819	10.7949	7.72606	147
chr9	79270459	79270607	SRR8284516_trimmed.fq.sort.sort.q10.rmdup.narrowPeak_peak_44835	43	.	4.5744	7.08511	4.31344	83
chr9	79570651	79570971	SRR8284516_trimmed.fq.sort.sort.q10.rmdup.narrowPeak_peak_44836	75	.	5.66822	10.6223	7.56855	126
chr9	79759334	79759740	SRR8284516_trimmed.fq.sort.sort.q10.rmdup.narrowPeak_peak_44837	345	.	10.8853	38.8697	34.589	235
chr9	79759930	79760423	SRR8284516_trimmed.fq.sort.sort.q10.rmdup.narrowPeak_peak_44838	170	.	7.18877	20.6046	17.0397	125
chr9	79784395	79784543	SRR8284516_trimmed.fq.sort.sort.q10.rmdup.narrowPeak_peak_44839	34	.	4.12485	6.07117	3.44752	52
chr9	79792925	79793108	SRR8284516_trimmed.fq.sort.sort.q10.rmdup.narrowPeak_peak_44840	80	.	5.76806	11.1775	8.08663	89
chr9	79793484	79793844	SRR8284516_trimmed.fq.sort.sort.q10.rmdup.narrowPeak_peak_44841	126	.	7.25339	16.0322	12.6789	272
chr9	79810488	79810667	SRR8284516_trimmed.fq.sort.sort.q10.rmdup.narrowPeak_peak_44842	30	.	3.8324	5.58578	3.01546	76
chr9	79813596	79813796	SRR8284516_trimmed.fq.sort.sort.q10.rmdup.narrowPeak_peak_44843	59	.	4.89688	8.88026	5.95035	142
chr9	79991308	79991490	SRR8284516_trimmed.fq.sort.sort.q10.rmdup.narrowPeak_peak_44844	55	.	5.02816	8.46032	5.56614	56
chr9	80011856	80012050	SRR8284516_trimmed.fq.sort.sort.q10.rmdup.narrowPeak_peak_44845	57	.	5.15606	8.67815	5.76821	103
chr9	80067062	80067295	SRR8284516_trimmed.fq.sort.sort.q10.rmdup.narrowPeak_peak_44846	234	.	8.10281	27.3383	23.4928	96
chr9	80067372	80067692	SRR8284516_trimmed.fq.sort.sort.q10.rmdup.narrowPeak_peak_44847	356	.	10.3352	39.9852	35.6643	142
chr9	80067873	80068183	SRR8284516_trimmed.fq.sort.sort.q10.rmdup.narrowPeak_peak_44848	57	.	4.03314	8.61875	5.71324	118
chr9	80146752	80146900	SRR8284516_trimmed.fq.sort.sort.q10.rmdup.narrowPeak_peak_44849	53	.	4.90645	8.25155	5.37247	27
chr9	80152027	80152175	SRR8284516_trimmed.fq.sort.sort.q10.rmdup.narrowPeak_peak_44850	44	.	4.47113	7.1994	4.41749	50
chr9	80171534	80171718	SRR8284516_trimmed.fq.sort.sort.q10.rmdup.narrowPeak_peak_44851	51	.	4.92627	7.97021	5.11222	107
chr9	80186885	80187075	SRR8284516_trimmed.fq.sort.sort.q10.rmdup.narrowPeak_peak_44852	86	.	6.33378	11.7874	8.65746	68
chr9	80209990	80210275	SRR8284516_trimmed.fq.sort.sort.q10.rmdup.narrowPeak_peak_44853	39	.	4.15677	6.65377	3.94225	102
chr9	80262604	80262950	SRR8284516_trimmed.fq.sort.sort.q10.rmdup.narrowPeak_peak_44854	128	.	7.59678	16.1943	12.8334	185
chr9	80306507	80306655	SRR8284516_trimmed.fq.sort.sort.q10.rmdup.narrowPeak_peak_44855	43	.	4.5744	7.08511	4.31344	102
chr9	80370627	80370800	SRR8284516_trimmed.fq.sort.sort.q10.rmdup.narrowPeak_peak_44856	22	.	3.51877	4.62881	2.22071	117
chr9	82018539	82018722	SRR8284516_trimmed.fq.sort.sort.q10.rmdup.narrowPeak_peak_44857	96	.	6.68566	12.8032	9.61536	98
chr9	82398552	82398711	SRR8284516_trimmed.fq.sort.sort.q10.rmdup.narrowPeak_peak_44858	51	.	4.92627	7.97021	5.11222	34
chr9	82708500	82708650	SRR8284516_trimmed.fq.sort.sort.q10.rmdup.narrowPeak_peak_44859	46	.	4.64684	7.4994	4.69267	70
chr9	82829134	82829289	SRR8284516_trimmed.fq.sort.sort.q10.rmdup.narrowPeak_peak_44860	68	.	4.86855	9.81731	6.82044	95
chr9	82829499	82829911	SRR8284516_trimmed.fq.sort.sort.q10.rmdup.narrowPeak_peak_44861	236	.	9.35131	27.5368	23.6834	203
chr9	82830153	82830432	SRR8284516_trimmed.fq.sort.sort.q10.rmdup.narrowPeak_peak_44862	69	.	4.93974	9.96005	6.94725	172
chr9	82849126	82849274	SRR8284516_trimmed.fq.sort.sort.q10.rmdup.narrowPeak_peak_44863	28	.	3.87064	5.41182	2.86017	77
chr9	82973437	82973649	SRR8284516_trimmed.fq.sort.sort.q10.rmdup.narrowPeak_peak_44864	51	.	4.10722	7.94481	5.10226	122
chr9	82975551	82975752	SRR8284516_trimmed.fq.sort.sort.q10.rmdup.narrowPeak_peak_44865	108	.	5.86431	14.1086	10.8521	103
chr9	82975888	82976142	SRR8284516_trimmed.fq.sort.sort.q10.rmdup.narrowPeak_peak_44866	181	.	7.6944	21.7587	18.1427	128
chr9	82996039	82996279	SRR8284516_trimmed.fq.sort.sort.q10.rmdup.narrowPeak_peak_44867	28	.	3.83971	5.36179	2.86017	22
chr9	83048197	83048430	SRR8284516_trimmed.fq.sort.sort.q10.rmdup.narrowPeak_peak_44868	131	.	6.39161	16.5174	13.1413	109
chr9	83051180	83051452	SRR8284516_trimmed.fq.sort.sort.q10.rmdup.narrowPeak_peak_44869	43	.	3.93956	7.05488	4.3067	158
chr9	83085292	83085441	SRR8284516_trimmed.fq.sort.sort.q10.rmdup.narrowPeak_peak_44870	24	.	3.20044	4.90259	2.46086	61
chr9	83201147	83201295	SRR8284516_trimmed.fq.sort.sort.q10.rmdup.narrowPeak_peak_44871	48	.	4.73998	7.65713	4.83781	91
chr9	83266183	83266331	SRR8284516_trimmed.fq.sort.sort.q10.rmdup.narrowPeak_peak_44872	22	.	3.51877	4.62881	2.22071	106
chr9	83350135	83350294	SRR8284516_trimmed.fq.sort.sort.q10.rmdup.narrowPeak_peak_44873	37	.	4.19139	6.44407	3.75256	104
chr9	83374966	83375114	SRR8284516_trimmed.fq.sort.sort.q10.rmdup.narrowPeak_peak_44874	22	.	3.51877	4.62881	2.22071	76
chr9	83435488	83435636	SRR8284516_trimmed.fq.sort.sort.q10.rmdup.narrowPeak_peak_44875	24	.	3.4274	4.89766	2.45639	67
chr9	83440416	83440714	SRR8284516_trimmed.fq.sort.sort.q10.rmdup.narrowPeak_peak_44876	71	.	5.06945	10.2178	7.18868	104
chr9	83440896	83441044	SRR8284516_trimmed.fq.sort.sort.q10.rmdup.narrowPeak_peak_44877	60	.	4.75888	8.94702	6.00828	72
chr9	83447910	83448083	SRR8284516_trimmed.fq.sort.sort.q10.rmdup.narrowPeak_peak_44878	40	.	4.40141	6.79731	4.07252	135
chr9	83482366	83482620	SRR8284516_trimmed.fq.sort.sort.q10.rmdup.narrowPeak_peak_44879	51	.	4.92627	7.97021	5.11222	137
chr9	83529443	83529591	SRR8284516_trimmed.fq.sort.sort.q10.rmdup.narrowPeak_peak_44880	43	.	4.5744	7.08511	4.31344	68
chr9	83600428	83600596	SRR8284516_trimmed.fq.sort.sort.q10.rmdup.narrowPeak_peak_44881	63	.	5.11494	9.27591	6.3154	52
chr9	83636540	83636726	SRR8284516_trimmed.fq.sort.sort.q10.rmdup.narrowPeak_peak_44882	64	.	4.99334	9.39015	6.42164	118
chr9	83689572	83689720	SRR8284516_trimmed.fq.sort.sort.q10.rmdup.narrowPeak_peak_44883	49	.	4.30903	7.77844	4.94978	17
chr9	83772063	83772252	SRR8284516_trimmed.fq.sort.sort.q10.rmdup.narrowPeak_peak_44884	51	.	4.91228	7.9468	5.10364	113
chr9	83772677	83772865	SRR8284516_trimmed.fq.sort.sort.q10.rmdup.narrowPeak_peak_44885	21	.	3.45495	4.52715	2.19611	47
chr9	83834128	83834516	SRR8284516_trimmed.fq.sort.sort.q10.rmdup.narrowPeak_peak_44886	218	.	8.05412	25.6543	21.8767	117
chr9	83834668	83835484	SRR8284516_trimmed.fq.sort.sort.q10.rmdup.narrowPeak_peak_44887	95	.	5.23518	12.7013	9.52236	290
chr9	83964815	83964997	SRR8284516_trimmed.fq.sort.sort.q10.rmdup.narrowPeak_peak_44888	37	.	4.21148	6.47806	3.78343	43
chr9	84082137	84082427	SRR8284516_trimmed.fq.sort.sort.q10.rmdup.narrowPeak_peak_44889	43	.	4.5744	7.08511	4.31344	166
chr9	84117486	84117634	SRR8284516_trimmed.fq.sort.sort.q10.rmdup.narrowPeak_peak_44890	43	.	4.5744	7.08511	4.31344	63
chr9	84188679	84188827	SRR8284516_trimmed.fq.sort.sort.q10.rmdup.narrowPeak_peak_44891	43	.	4.5744	7.08511	4.31344	72
chr9	84258434	84258616	SRR8284516_trimmed.fq.sort.sort.q10.rmdup.narrowPeak_peak_44892	77	.	5.9819	10.7949	7.72606	112
chr9	85171516	85171798	SRR8284516_trimmed.fq.sort.sort.q10.rmdup.narrowPeak_peak_44893	51	.	4.92627	7.97021	5.11222	97
chr9	85693287	85693494	SRR8284516_trimmed.fq.sort.sort.q10.rmdup.narrowPeak_peak_44894	35	.	4.22252	6.23151	3.56051	114
chr9	85720456	85720673	SRR8284516_trimmed.fq.sort.sort.q10.rmdup.narrowPeak_peak_44895	51	.	4.92627	7.97021	5.11222	147
chr9	85748655	85748986	SRR8284516_trimmed.fq.sort.sort.q10.rmdup.narrowPeak_peak_44896	131	.	6.04383	16.5567	13.179	165
chr9	85749067	85749240	SRR8284516_trimmed.fq.sort.sort.q10.rmdup.narrowPeak_peak_44897	69	.	4.48413	9.9596	6.94698	73
chr9	85749459	85749857	SRR8284516_trimmed.fq.sort.sort.q10.rmdup.narrowPeak_peak_44898	249	.	8.50472	28.8925	24.9855	131
chr9	85842581	85842819	SRR8284516_trimmed.fq.sort.sort.q10.rmdup.narrowPeak_peak_44899	146	.	7.61507	18.1449	14.6918	134
chr9	85843370	85843793	SRR8284516_trimmed.fq.sort.sort.q10.rmdup.narrowPeak_peak_44900	80	.	5.54816	11.1448	8.05587	122
chr9	86158502	86158650	SRR8284516_trimmed.fq.sort.sort.q10.rmdup.narrowPeak_peak_44901	43	.	4.5744	7.08511	4.31344	27
chr9	86168832	86169064	SRR8284516_trimmed.fq.sort.sort.q10.rmdup.narrowPeak_peak_44902	86	.	6.33378	11.7874	8.65746	108
chr9	86332261	86332409	SRR8284516_trimmed.fq.sort.sort.q10.rmdup.narrowPeak_peak_44903	47	.	4.69295	7.57759	4.76468	82
chr9	86338619	86338906	SRR8284516_trimmed.fq.sort.sort.q10.rmdup.narrowPeak_peak_44904	51	.	4.92627	7.97021	5.11222	94
chr9	86361694	86361842	SRR8284516_trimmed.fq.sort.sort.q10.rmdup.narrowPeak_peak_44905	28	.	3.87064	5.41182	2.86017	95
chr9	86464683	86464937	SRR8284516_trimmed.fq.sort.sort.q10.rmdup.narrowPeak_peak_44906	169	.	9.1488	20.478	16.9189	112
chr9	86571599	86571771	SRR8284516_trimmed.fq.sort.sort.q10.rmdup.narrowPeak_peak_44907	84	.	6.21891	11.5892	8.47448	62
chr9	86597002	86597197	SRR8284516_trimmed.fq.sort.sort.q10.rmdup.narrowPeak_peak_44908	58	.	4.37943	8.80954	5.88989	121
chr9	86597473	86597832	SRR8284516_trimmed.fq.sort.sort.q10.rmdup.narrowPeak_peak_44909	101	.	5.6958	13.3498	10.1342	186
chr9	86616208	86616511	SRR8284516_trimmed.fq.sort.sort.q10.rmdup.narrowPeak_peak_44910	57	.	5.12996	8.63383	5.72709	209
chr9	86671802	86672213	SRR8284516_trimmed.fq.sort.sort.q10.rmdup.narrowPeak_peak_44911	50	.	4.7016	7.89661	5.05807	29
chr9	86685198	86685369	SRR8284516_trimmed.fq.sort.sort.q10.rmdup.narrowPeak_peak_44912	26	.	3.68732	5.1142	2.64502	75
chr9	86763343	86763491	SRR8284516_trimmed.fq.sort.sort.q10.rmdup.narrowPeak_peak_44913	27	.	3.76197	5.23574	2.751	117
chr9	86766986	86767199	SRR8284516_trimmed.fq.sort.sort.q10.rmdup.narrowPeak_peak_44914	37	.	4.21148	6.47806	3.78343	120
chr9	86861086	86861234	SRR8284516_trimmed.fq.sort.sort.q10.rmdup.narrowPeak_peak_44915	28	.	3.87064	5.41182	2.86017	51
chr9	86925894	86926042	SRR8284516_trimmed.fq.sort.sort.q10.rmdup.narrowPeak_peak_44916	51	.	4.92627	7.97021	5.11222	101
chr9	86986489	86986637	SRR8284516_trimmed.fq.sort.sort.q10.rmdup.narrowPeak_peak_44917	53	.	4.88281	8.21083	5.33492	93
chr9	87022171	87022550	SRR8284516_trimmed.fq.sort.sort.q10.rmdup.narrowPeak_peak_44918	126	.	7.74129	15.9787	12.6278	111
chr9	87035842	87036198	SRR8284516_trimmed.fq.sort.sort.q10.rmdup.narrowPeak_peak_44919	98	.	5.37946	13.0317	9.83192	98
chr9	87055858	87056108	SRR8284516_trimmed.fq.sort.sort.q10.rmdup.narrowPeak_peak_44920	43	.	4.5744	7.08511	4.31344	107
chr9	87242174	87242324	SRR8284516_trimmed.fq.sort.sort.q10.rmdup.narrowPeak_peak_44921	54	.	4.97876	8.37576	5.48743	68
chr9	87254911	87255244	SRR8284516_trimmed.fq.sort.sort.q10.rmdup.narrowPeak_peak_44922	125	.	6.47917	15.8424	12.5	233
chr9	87255354	87255757	SRR8284516_trimmed.fq.sort.sort.q10.rmdup.narrowPeak_peak_44923	238	.	9.41993	27.6845	23.8256	119
chr9	87381972	87382242	SRR8284516_trimmed.fq.sort.sort.q10.rmdup.narrowPeak_peak_44924	78	.	5.41477	10.8901	7.81541	115
chr9	87386832	87387150	SRR8284516_trimmed.fq.sort.sort.q10.rmdup.narrowPeak_peak_44925	41	.	4.1441	6.90394	4.16928	285
chr9	87400731	87400939	SRR8284516_trimmed.fq.sort.sort.q10.rmdup.narrowPeak_peak_44926	60	.	5.15863	9.01569	6.07241	136
chr9	87408313	87408474	SRR8284516_trimmed.fq.sort.sort.q10.rmdup.narrowPeak_peak_44927	51	.	4.92627	7.97021	5.11222	32
chr9	87442020	87442427	SRR8284516_trimmed.fq.sort.sort.q10.rmdup.narrowPeak_peak_44928	101	.	6.28356	13.328	10.1132	272
chr9	87463613	87463788	SRR8284516_trimmed.fq.sort.sort.q10.rmdup.narrowPeak_peak_44929	51	.	4.92627	7.97021	5.11222	72
chr9	87466226	87466448	SRR8284516_trimmed.fq.sort.sort.q10.rmdup.narrowPeak_peak_44930	68	.	5.63003	9.82682	6.82275	108
chr9	87474346	87474496	SRR8284516_trimmed.fq.sort.sort.q10.rmdup.narrowPeak_peak_44931	51	.	4.92627	7.97021	5.11222	102
chr9	87557727	87558040	SRR8284516_trimmed.fq.sort.sort.q10.rmdup.narrowPeak_peak_44932	191	.	9.85255	22.8282	19.1674	170
chr9	87572137	87572285	SRR8284516_trimmed.fq.sort.sort.q10.rmdup.narrowPeak_peak_44933	59	.	5.27815	8.88473	5.95035	68
chr9	87729205	87730169	SRR8284516_trimmed.fq.sort.sort.q10.rmdup.narrowPeak_peak_44934	135	.	5.87439	16.9553	13.5584	475
chr9	87730246	87730394	SRR8284516_trimmed.fq.sort.sort.q10.rmdup.narrowPeak_peak_44935	26	.	3.04223	5.17071	2.69505	25
chr9	87730655	87731150	SRR8284516_trimmed.fq.sort.sort.q10.rmdup.narrowPeak_peak_44936	216	.	7.55613	25.4087	21.6416	118
chr9	87739896	87740158	SRR8284516_trimmed.fq.sort.sort.q10.rmdup.narrowPeak_peak_44937	77	.	5.9819	10.7949	7.72606	117
chr9	87825186	87825407	SRR8284516_trimmed.fq.sort.sort.q10.rmdup.narrowPeak_peak_44938	51	.	4.92627	7.97021	5.11222	93
chr9	87964470	87964811	SRR8284516_trimmed.fq.sort.sort.q10.rmdup.narrowPeak_peak_44939	91	.	6.18276	12.3233	9.16459	220
chr9	87983753	87983917	SRR8284516_trimmed.fq.sort.sort.q10.rmdup.narrowPeak_peak_44940	86	.	4.97453	11.7457	8.62203	46
chr9	88005263	88005463	SRR8284516_trimmed.fq.sort.sort.q10.rmdup.narrowPeak_peak_44941	51	.	4.92627	7.97021	5.11222	85
chr9	88023602	88023851	SRR8284516_trimmed.fq.sort.sort.q10.rmdup.narrowPeak_peak_44942	85	.	5.81058	11.6384	8.52095	132
chr9	88049886	88050123	SRR8284516_trimmed.fq.sort.sort.q10.rmdup.narrowPeak_peak_44943	382	.	10.8621	42.6153	38.2015	116
chr9	88052118	88052270	SRR8284516_trimmed.fq.sort.sort.q10.rmdup.narrowPeak_peak_44944	79	.	4.67185	11.0362	7.95343	89
chr9	88059138	88059287	SRR8284516_trimmed.fq.sort.sort.q10.rmdup.narrowPeak_peak_44945	35	.	4.22252	6.23151	3.56051	112
chr9	88065704	88066035	SRR8284516_trimmed.fq.sort.sort.q10.rmdup.narrowPeak_peak_44946	49	.	3.78815	7.77695	4.94856	145
chr9	88069242	88069458	SRR8284516_trimmed.fq.sort.sort.q10.rmdup.narrowPeak_peak_44947	182	.	6.44897	21.9044	18.2823	85
chr9	88080496	88080644	SRR8284516_trimmed.fq.sort.sort.q10.rmdup.narrowPeak_peak_44948	59	.	5.26316	8.85943	5.93636	110
chr9	88142303	88142466	SRR8284516_trimmed.fq.sort.sort.q10.rmdup.narrowPeak_peak_44949	58	.	5.18242	8.72287	5.80974	115
chr9	88172300	88172448	SRR8284516_trimmed.fq.sort.sort.q10.rmdup.narrowPeak_peak_44950	59	.	5.27815	8.88473	5.95035	76
chr9	88181196	88181361	SRR8284516_trimmed.fq.sort.sort.q10.rmdup.narrowPeak_peak_44951	43	.	4.5744	7.08511	4.31344	89
chr9	88224369	88224616	SRR8284516_trimmed.fq.sort.sort.q10.rmdup.narrowPeak_peak_44952	34	.	4.12485	6.07117	3.44752	117
chr9	88252757	88253350	SRR8284516_trimmed.fq.sort.sort.q10.rmdup.narrowPeak_peak_44953	77	.	5.9819	10.7949	7.72606	190
chr9	88377600	88377748	SRR8284516_trimmed.fq.sort.sort.q10.rmdup.narrowPeak_peak_44954	43	.	4.5744	7.08511	4.31344	38
chr9	88392768	88393011	SRR8284516_trimmed.fq.sort.sort.q10.rmdup.narrowPeak_peak_44955	22	.	3.51877	4.62881	2.22071	142
chr9	88438594	88438873	SRR8284516_trimmed.fq.sort.sort.q10.rmdup.narrowPeak_peak_44956	157	.	8.77193	19.2828	15.7775	201
chr9	88439230	88439713	SRR8284516_trimmed.fq.sort.sort.q10.rmdup.narrowPeak_peak_44957	51	.	4.92627	7.97021	5.11222	386
chr9	88480955	88481145	SRR8284516_trimmed.fq.sort.sort.q10.rmdup.narrowPeak_peak_44958	109	.	5.11416	14.206	10.9447	108
chr9	88481312	88481516	SRR8284516_trimmed.fq.sort.sort.q10.rmdup.narrowPeak_peak_44959	165	.	6.28432	20.1358	16.5917	105
chr9	88482261	88482550	SRR8284516_trimmed.fq.sort.sort.q10.rmdup.narrowPeak_peak_44960	323	.	9.09572	36.5886	32.3871	139
chr9	88483039	88483421	SRR8284516_trimmed.fq.sort.sort.q10.rmdup.narrowPeak_peak_44961	204	.	7.10227	24.1903	20.4728	226
chr9	88521912	88522257	SRR8284516_trimmed.fq.sort.sort.q10.rmdup.narrowPeak_peak_44962	46	.	3.76875	7.47502	4.67084	243
chr9	88522392	88522881	SRR8284516_trimmed.fq.sort.sort.q10.rmdup.narrowPeak_peak_44963	274	.	8.88133	31.5011	27.492	204
chr9	88523170	88523347	SRR8284516_trimmed.fq.sort.sort.q10.rmdup.narrowPeak_peak_44964	72	.	4.47261	10.2442	7.21408	63
chr9	88548038	88548673	SRR8284516_trimmed.fq.sort.sort.q10.rmdup.narrowPeak_peak_44965	156	.	7.86428	19.1235	15.6253	478
chr9	89211191	89211348	SRR8284516_trimmed.fq.sort.sort.q10.rmdup.narrowPeak_peak_44967	77	.	5.9819	10.7949	7.72606	121
chr9	89497001	89497346	SRR8284516_trimmed.fq.sort.sort.q10.rmdup.narrowPeak_peak_44968	158	.	8.79692	19.3271	15.8187	209
chr9	89704667	89704909	SRR8284516_trimmed.fq.sort.sort.q10.rmdup.narrowPeak_peak_44969	107	.	6.40669	13.9821	10.7318	117
chr9	89705165	89705406	SRR8284516_trimmed.fq.sort.sort.q10.rmdup.narrowPeak_peak_44970	167	.	8.21344	20.313	16.7614	113
chr9	89800924	89801296	SRR8284516_trimmed.fq.sort.sort.q10.rmdup.narrowPeak_peak_44971	28	.	3.83971	5.36179	2.86017	142
chr9	89826860	89827082	SRR8284516_trimmed.fq.sort.sort.q10.rmdup.narrowPeak_peak_44972	86	.	6.33378	11.7874	8.65746	115
chr9	90054707	90054915	SRR8284516_trimmed.fq.sort.sort.q10.rmdup.narrowPeak_peak_44973	22	.	3.51877	4.62881	2.22071	103
chr9	90112938	90113254	SRR8284516_trimmed.fq.sort.sort.q10.rmdup.narrowPeak_peak_44974	33	.	3.04772	5.96049	3.34994	215
chr9	90113520	90113756	SRR8284516_trimmed.fq.sort.sort.q10.rmdup.narrowPeak_peak_44975	74	.	4.08998	10.4541	7.41103	135
chr9	90113893	90114581	SRR8284516_trimmed.fq.sort.sort.q10.rmdup.narrowPeak_peak_44976	391	.	9.51517	43.6344	39.1871	236
chr9	90115018	90115200	SRR8284516_trimmed.fq.sort.sort.q10.rmdup.narrowPeak_peak_44977	71	.	4.10359	10.2063	7.17882	114
chr9	90259955	90260119	SRR8284516_trimmed.fq.sort.sort.q10.rmdup.narrowPeak_peak_44978	56	.	4.54545	8.53577	5.63622	41
chr9	90533154	90533376	SRR8284516_trimmed.fq.sort.sort.q10.rmdup.narrowPeak_peak_44979	51	.	4.92627	7.97021	5.11222	83
chr9	92173429	92173833	SRR8284516_trimmed.fq.sort.sort.q10.rmdup.narrowPeak_peak_44980	28	.	3.87064	5.41182	2.86017	57
chr9	92250345	92250784	SRR8284516_trimmed.fq.sort.sort.q10.rmdup.narrowPeak_peak_44981	195	.	9.44703	23.2096	19.5329	121
chr9	92266043	92266195	SRR8284516_trimmed.fq.sort.sort.q10.rmdup.narrowPeak_peak_44982	51	.	4.92627	7.97021	5.11222	41
chr9	92542288	92542485	SRR8284516_trimmed.fq.sort.sort.q10.rmdup.narrowPeak_peak_44983	84	.	5.95537	11.5164	8.40576	91
chr9	92568476	92568726	SRR8284516_trimmed.fq.sort.sort.q10.rmdup.narrowPeak_peak_44984	65	.	5.25535	9.52745	6.54945	121
chr9	92608703	92608875	SRR8284516_trimmed.fq.sort.sort.q10.rmdup.narrowPeak_peak_44985	51	.	4.92627	7.97021	5.11222	55
chr9	93264109	93264257	SRR8284516_trimmed.fq.sort.sort.q10.rmdup.narrowPeak_peak_44987	22	.	3.51877	4.62881	2.22071	28
chr9	94143764	94143969	SRR8284516_trimmed.fq.sort.sort.q10.rmdup.narrowPeak_peak_44988	105	.	7.03753	13.841	10.5983	115
chr9	94536882	94537050	SRR8284516_trimmed.fq.sort.sort.q10.rmdup.narrowPeak_peak_44989	40	.	4.07742	6.78219	4.05939	74
chr9	94537586	94537761	SRR8284516_trimmed.fq.sort.sort.q10.rmdup.narrowPeak_peak_44990	36	.	3.94856	6.2852	3.60881	52
chr9	94538454	94538602	SRR8284516_trimmed.fq.sort.sort.q10.rmdup.narrowPeak_peak_44991	64	.	5.01393	9.42865	6.45736	66
chr9	94538789	94539088	SRR8284516_trimmed.fq.sort.sort.q10.rmdup.narrowPeak_peak_44992	101	.	6.31023	13.3786	10.1615	191
chr9	94571902	94572122	SRR8284516_trimmed.fq.sort.sort.q10.rmdup.narrowPeak_peak_44993	28	.	3.87064	5.41182	2.86017	102
chr9	94591382	94591530	SRR8284516_trimmed.fq.sort.sort.q10.rmdup.narrowPeak_peak_44994	35	.	4.22252	6.23151	3.56051	73
chr9	94651683	94652007	SRR8284516_trimmed.fq.sort.sort.q10.rmdup.narrowPeak_peak_44995	41	.	4.28869	6.88423	4.15124	248
chr9	94652166	94652315	SRR8284516_trimmed.fq.sort.sort.q10.rmdup.narrowPeak_peak_44996	34	.	3.98236	6.08771	3.46234	54
chr9	94805603	94805751	SRR8284516_trimmed.fq.sort.sort.q10.rmdup.narrowPeak_peak_44997	35	.	4.22252	6.23151	3.56051	24
chr9	95082559	95082707	SRR8284516_trimmed.fq.sort.sort.q10.rmdup.narrowPeak_peak_44998	28	.	3.87064	5.41182	2.86017	22
chr9	95180794	95180942	SRR8284516_trimmed.fq.sort.sort.q10.rmdup.narrowPeak_peak_44999	48	.	4.59503	7.71001	4.88626	98
chr9	95327792	95328003	SRR8284516_trimmed.fq.sort.sort.q10.rmdup.narrowPeak_peak_45000	51	.	4.92627	7.97021	5.11222	110
chr9	95511113	95511895	SRR8284516_trimmed.fq.sort.sort.q10.rmdup.narrowPeak_peak_45001	594	.	10.9296	64.5737	59.4622	650
chr9	95512123	95512567	SRR8284516_trimmed.fq.sort.sort.q10.rmdup.narrowPeak_peak_45002	274	.	6.99098	31.4225	27.4163	115
chr9	95588741	95589002	SRR8284516_trimmed.fq.sort.sort.q10.rmdup.narrowPeak_peak_45003	43	.	4.5744	7.08511	4.31344	52
chr9	95608120	95608272	SRR8284516_trimmed.fq.sort.sort.q10.rmdup.narrowPeak_peak_45004	43	.	4.5744	7.08511	4.31344	59
chr9	95857118	95857304	SRR8284516_trimmed.fq.sort.sort.q10.rmdup.narrowPeak_peak_45005	77	.	5.56793	10.8108	7.74108	83
chr9	95858095	95858317	SRR8284516_trimmed.fq.sort.sort.q10.rmdup.narrowPeak_peak_45006	101	.	6.31023	13.3786	10.1615	146
chr9	95954515	95955522	SRR8284516_trimmed.fq.sort.sort.q10.rmdup.narrowPeak_peak_45007	163	.	6.88705	19.8934	16.3602	866
chr9	96118875	96119233	SRR8284516_trimmed.fq.sort.sort.q10.rmdup.narrowPeak_peak_45008	57	.	5.12996	8.63383	5.72709	87
chr9	96138332	96138481	SRR8284516_trimmed.fq.sort.sort.q10.rmdup.narrowPeak_peak_45009	37	.	4.21148	6.47806	3.78343	105
chr9	96162366	96162544	SRR8284516_trimmed.fq.sort.sort.q10.rmdup.narrowPeak_peak_45010	69	.	5.50732	9.97305	6.9599	100
chr9	96195687	96196070	SRR8284516_trimmed.fq.sort.sort.q10.rmdup.narrowPeak_peak_45011	287	.	10.1617	32.8499	28.7897	166
chr9	96197033	96197201	SRR8284516_trimmed.fq.sort.sort.q10.rmdup.narrowPeak_peak_45012	30	.	3.4524	5.6034	3.03165	50
chr9	96238048	96238196	SRR8284516_trimmed.fq.sort.sort.q10.rmdup.narrowPeak_peak_45013	42	.	4.53784	7.02451	4.27852	70
chr9	96259192	96259401	SRR8284516_trimmed.fq.sort.sort.q10.rmdup.narrowPeak_peak_45014	43	.	4.5744	7.08511	4.31344	39
chr9	96268847	96269037	SRR8284516_trimmed.fq.sort.sort.q10.rmdup.narrowPeak_peak_45015	66	.	5.52792	9.65286	6.66681	75
chr9	96357198	96357422	SRR8284516_trimmed.fq.sort.sort.q10.rmdup.narrowPeak_peak_45016	62	.	5.28471	9.23475	6.27707	115
chr9	96363473	96363831	SRR8284516_trimmed.fq.sort.sort.q10.rmdup.narrowPeak_peak_45017	191	.	8.66363	22.7824	19.124	224
chr9	96364070	96364257	SRR8284516_trimmed.fq.sort.sort.q10.rmdup.narrowPeak_peak_45018	49	.	4.49388	7.8295	4.99605	93
chr9	96413075	96413223	SRR8284516_trimmed.fq.sort.sort.q10.rmdup.narrowPeak_peak_45019	62	.	5.04751	9.15424	6.20139	45
chr9	96420193	96420371	SRR8284516_trimmed.fq.sort.sort.q10.rmdup.narrowPeak_peak_45020	25	.	3.63324	5.02584	2.56821	48
chr9	96458511	96458701	SRR8284516_trimmed.fq.sort.sort.q10.rmdup.narrowPeak_peak_45021	21	.	3.45495	4.52715	2.19611	11
chr9	96477875	96478232	SRR8284516_trimmed.fq.sort.sort.q10.rmdup.narrowPeak_peak_45022	159	.	6.72575	19.5056	15.9895	263
chr9	96478339	96478619	SRR8284516_trimmed.fq.sort.sort.q10.rmdup.narrowPeak_peak_45023	380	.	11.0454	42.45	38.0424	141
chr9	96504305	96504506	SRR8284516_trimmed.fq.sort.sort.q10.rmdup.narrowPeak_peak_45024	89	.	5.28961	12.0953	8.94845	93
chr9	96552334	96552598	SRR8284516_trimmed.fq.sort.sort.q10.rmdup.narrowPeak_peak_45025	35	.	4.22252	6.23151	3.56051	182
chr9	96570111	96570319	SRR8284516_trimmed.fq.sort.sort.q10.rmdup.narrowPeak_peak_45026	28	.	3.87064	5.41182	2.86017	139
chr9	96612061	96612209	SRR8284516_trimmed.fq.sort.sort.q10.rmdup.narrowPeak_peak_45027	41	.	4.46858	6.90939	4.17412	112
chr9	96631340	96631489	SRR8284516_trimmed.fq.sort.sort.q10.rmdup.narrowPeak_peak_45028	70	.	5.58769	10.1137	7.09166	65
chr9	96657098	96657382	SRR8284516_trimmed.fq.sort.sort.q10.rmdup.narrowPeak_peak_45029	51	.	4.92627	7.97021	5.11222	93
chr9	96670121	96670340	SRR8284516_trimmed.fq.sort.sort.q10.rmdup.narrowPeak_peak_45030	59	.	5.06201	8.84667	5.92423	94
chr9	96705024	96705172	SRR8284516_trimmed.fq.sort.sort.q10.rmdup.narrowPeak_peak_45031	41	.	3.87314	6.9219	4.18531	109
chr9	96706047	96706199	SRR8284516_trimmed.fq.sort.sort.q10.rmdup.narrowPeak_peak_45032	61	.	4.51101	9.08552	6.13782	56
chr9	96819097	96819299	SRR8284516_trimmed.fq.sort.sort.q10.rmdup.narrowPeak_peak_45033	26	.	3.66911	5.08449	2.61894	114
chr9	96861245	96861449	SRR8284516_trimmed.fq.sort.sort.q10.rmdup.narrowPeak_peak_45034	46	.	4.00641	7.45895	4.65644	97
chr9	96875667	96875817	SRR8284516_trimmed.fq.sort.sort.q10.rmdup.narrowPeak_peak_45035	46	.	4.31453	7.49892	4.69267	50
chr9	96889622	96889921	SRR8284516_trimmed.fq.sort.sort.q10.rmdup.narrowPeak_peak_45036	105	.	7.03753	13.841	10.5983	201
chr9	96899885	96900037	SRR8284516_trimmed.fq.sort.sort.q10.rmdup.narrowPeak_peak_45037	51	.	4.92627	7.97021	5.11222	73
chr9	96948972	96949146	SRR8284516_trimmed.fq.sort.sort.q10.rmdup.narrowPeak_peak_45038	51	.	4.0032	7.99843	5.13866	56
chr9	96962370	96962611	SRR8284516_trimmed.fq.sort.sort.q10.rmdup.narrowPeak_peak_45039	100	.	4.8895	13.2582	10.047	132
chr9	96962687	96962905	SRR8284516_trimmed.fq.sort.sort.q10.rmdup.narrowPeak_peak_45040	37	.	3.31565	6.41956	3.73068	46
chr9	96981306	96981673	SRR8284516_trimmed.fq.sort.sort.q10.rmdup.narrowPeak_peak_45041	47	.	3.04468	7.51587	4.70839	133
chr9	96982078	96982263	SRR8284516_trimmed.fq.sort.sort.q10.rmdup.narrowPeak_peak_45042	34	.	2.71248	6.05691	3.43503	67
chr9	96982711	96983130	SRR8284516_trimmed.fq.sort.sort.q10.rmdup.narrowPeak_peak_45043	251	.	5.94576	29.1092	25.1931	242
chr9	97017860	97018162	SRR8284516_trimmed.fq.sort.sort.q10.rmdup.narrowPeak_peak_45044	72	.	5.27075	10.2565	7.22529	102
chr9	97018447	97018681	SRR8284516_trimmed.fq.sort.sort.q10.rmdup.narrowPeak_peak_45045	34	.	3.82096	6.05617	3.43493	108
chr9	97050389	97050537	SRR8284516_trimmed.fq.sort.sort.q10.rmdup.narrowPeak_peak_45046	19	.	3.27097	4.23229	1.94548	49
chr9	97051098	97051275	SRR8284516_trimmed.fq.sort.sort.q10.rmdup.narrowPeak_peak_45047	45	.	4.55729	7.34692	4.55326	94
chr9	97076313	97076461	SRR8284516_trimmed.fq.sort.sort.q10.rmdup.narrowPeak_peak_45048	43	.	4.5744	7.08511	4.31344	46
chr9	97103929	97104079	SRR8284516_trimmed.fq.sort.sort.q10.rmdup.narrowPeak_peak_45049	27	.	3.74302	5.20494	2.72423	91
chr9	97110523	97111107	SRR8284516_trimmed.fq.sort.sort.q10.rmdup.narrowPeak_peak_45050	267	.	9.24525	30.7152	26.7367	203
chr9	97111368	97111516	SRR8284516_trimmed.fq.sort.sort.q10.rmdup.narrowPeak_peak_45051	50	.	4.05532	7.83536	5.00167	83
chr9	97169434	97169582	SRR8284516_trimmed.fq.sort.sort.q10.rmdup.narrowPeak_peak_45052	68	.	5.63003	9.82682	6.82275	49
chr9	97357739	97358011	SRR8284516_trimmed.fq.sort.sort.q10.rmdup.narrowPeak_peak_45053	35	.	4.22252	6.23151	3.56051	167
chr9	98296602	98296872	SRR8284516_trimmed.fq.sort.sort.q10.rmdup.narrowPeak_peak_45054	58	.	5.18242	8.72287	5.80974	100
chr9	98411751	98411899	SRR8284516_trimmed.fq.sort.sort.q10.rmdup.narrowPeak_peak_45055	30	.	3.8506	5.61624	3.04315	96
chr9	98507678	98507839	SRR8284516_trimmed.fq.sort.sort.q10.rmdup.narrowPeak_peak_45056	29	.	3.76128	5.4664	2.90867	62
chr9	98519510	98519708	SRR8284516_trimmed.fq.sort.sort.q10.rmdup.narrowPeak_peak_45057	33	.	4.06284	5.96895	3.35646	128
chr9	98563730	98564350	SRR8284516_trimmed.fq.sort.sort.q10.rmdup.narrowPeak_peak_45058	258	.	10.1131	29.7411	25.8002	233
chr9	98601187	98601635	SRR8284516_trimmed.fq.sort.sort.q10.rmdup.narrowPeak_peak_45059	234	.	10.3684	27.2662	23.4238	155
chr9	98699224	98699430	SRR8284516_trimmed.fq.sort.sort.q10.rmdup.narrowPeak_peak_45060	54	.	4.93032	8.29261	5.41084	82
chr9	98726764	98727012	SRR8284516_trimmed.fq.sort.sort.q10.rmdup.narrowPeak_peak_45061	38	.	4.25226	6.54692	3.84566	139
chr9	98727210	98727445	SRR8284516_trimmed.fq.sort.sort.q10.rmdup.narrowPeak_peak_45062	39	.	4.33622	6.68815	3.97355	128
chr9	98784337	98784733	SRR8284516_trimmed.fq.sort.sort.q10.rmdup.narrowPeak_peak_45063	86	.	6.33378	11.7874	8.65746	326
chr9	99008438	99008720	SRR8284516_trimmed.fq.sort.sort.q10.rmdup.narrowPeak_peak_45064	33	.	4.04258	5.93548	3.32673	233
chr9	99065252	99065456	SRR8284516_trimmed.fq.sort.sort.q10.rmdup.narrowPeak_peak_45065	41	.	4.30822	6.91816	4.18199	121
chr9	99113548	99113739	SRR8284516_trimmed.fq.sort.sort.q10.rmdup.narrowPeak_peak_45066	58	.	4.99189	8.72334	5.80989	72
chr9	99311722	99311890	SRR8284516_trimmed.fq.sort.sort.q10.rmdup.narrowPeak_peak_45067	28	.	3.87064	5.41182	2.86017	84
chr9	99414144	99414314	SRR8284516_trimmed.fq.sort.sort.q10.rmdup.narrowPeak_peak_45068	20	.	3.19582	4.2997	2.00361	39
chr9	99442138	99442486	SRR8284516_trimmed.fq.sort.sort.q10.rmdup.narrowPeak_peak_45069	43	.	4.5744	7.08511	4.31344	268
chr9	99552097	99552280	SRR8284516_trimmed.fq.sort.sort.q10.rmdup.narrowPeak_peak_45070	77	.	5.9819	10.7949	7.72606	86
chr9	99568082	99568345	SRR8284516_trimmed.fq.sort.sort.q10.rmdup.narrowPeak_peak_45071	136	.	7.30255	17.0585	13.6573	129
chr9	99568495	99568907	SRR8284516_trimmed.fq.sort.sort.q10.rmdup.narrowPeak_peak_45072	330	.	12.2059	37.2359	33.012	293
chr9	99569111	99569313	SRR8284516_trimmed.fq.sort.sort.q10.rmdup.narrowPeak_peak_45073	83	.	5.68828	11.4095	8.30506	124
chr9	99575817	99576448	SRR8284516_trimmed.fq.sort.sort.q10.rmdup.narrowPeak_peak_45074	212	.	9.5057	25.0111	21.2601	205
chr9	99629559	99630470	SRR8284516_trimmed.fq.sort.sort.q10.rmdup.narrowPeak_peak_45075	114	.	5.32207	14.752	11.4641	773
chr9	100118095	100118353	SRR8284516_trimmed.fq.sort.sort.q10.rmdup.narrowPeak_peak_45077	35	.	4.22252	6.23151	3.56051	202
chr9	100271203	100271459	SRR8284516_trimmed.fq.sort.sort.q10.rmdup.narrowPeak_peak_45078	52	.	4.4596	8.06603	5.2007	144
chr9	100272271	100272438	SRR8284516_trimmed.fq.sort.sort.q10.rmdup.narrowPeak_peak_45079	68	.	5.08293	9.89952	6.89071	130
chr9	100272630	100272987	SRR8284516_trimmed.fq.sort.sort.q10.rmdup.narrowPeak_peak_45080	82	.	5.48761	11.3995	8.29555	76
chr9	100308281	100308432	SRR8284516_trimmed.fq.sort.sort.q10.rmdup.narrowPeak_peak_45081	44	.	4.5138	7.27256	4.48495	75
chr9	100446135	100446324	SRR8284516_trimmed.fq.sort.sort.q10.rmdup.narrowPeak_peak_45082	43	.	4.5744	7.08511	4.31344	82
chr9	100460611	100460762	SRR8284516_trimmed.fq.sort.sort.q10.rmdup.narrowPeak_peak_45083	79	.	5.50297	11.0588	7.97457	81
chr9	100482418	100482632	SRR8284516_trimmed.fq.sort.sort.q10.rmdup.narrowPeak_peak_45084	46	.	4.60163	7.42252	4.62262	111
chr9	100545332	100545728	SRR8284516_trimmed.fq.sort.sort.q10.rmdup.narrowPeak_peak_45085	216	.	7.5763	25.4618	21.6922	276
chr9	100545870	100546112	SRR8284516_trimmed.fq.sort.sort.q10.rmdup.narrowPeak_peak_45086	329	.	9.74265	37.2107	32.9876	135
chr9	100546429	100546708	SRR8284516_trimmed.fq.sort.sort.q10.rmdup.narrowPeak_peak_45087	45	.	3.71692	7.35731	4.56269	219
chr9	100642546	100643156	SRR8284516_trimmed.fq.sort.sort.q10.rmdup.narrowPeak_peak_45088	249	.	7.0756	28.8674	24.9614	311
chr9	100644259	100644819	SRR8284516_trimmed.fq.sort.sort.q10.rmdup.narrowPeak_peak_45089	370	.	8.8445	41.4532	37.08	139
chr9	100674595	100674760	SRR8284516_trimmed.fq.sort.sort.q10.rmdup.narrowPeak_peak_45090	28	.	3.87064	5.41182	2.86017	29
chr9	100863492	100863641	SRR8284516_trimmed.fq.sort.sort.q10.rmdup.narrowPeak_peak_45091	51	.	4.92627	7.97021	5.11222	51
chr9	100876900	100877048	SRR8284516_trimmed.fq.sort.sort.q10.rmdup.narrowPeak_peak_45092	43	.	4.5614	7.06359	4.31344	82
chr9	100993252	100993428	SRR8284516_trimmed.fq.sort.sort.q10.rmdup.narrowPeak_peak_45093	37	.	4.0156	6.40456	3.7175	62
chr9	100994431	100994614	SRR8284516_trimmed.fq.sort.sort.q10.rmdup.narrowPeak_peak_45094	87	.	5.73144	11.8734	8.73909	88
chr9	101008878	101009070	SRR8284516_trimmed.fq.sort.sort.q10.rmdup.narrowPeak_peak_45095	46	.	4.60163	7.42252	4.62262	92
chr9	101034648	101034865	SRR8284516_trimmed.fq.sort.sort.q10.rmdup.narrowPeak_peak_45096	343	.	11.6009	38.5912	34.3195	85
chr9	101034965	101035383	SRR8284516_trimmed.fq.sort.sort.q10.rmdup.narrowPeak_peak_45097	108	.	6.04215	14.0828	10.8275	115
chr9	101058457	101058721	SRR8284516_trimmed.fq.sort.sort.q10.rmdup.narrowPeak_peak_45098	133	.	7.62874	16.7268	13.3405	137
chr9	101073279	101073727	SRR8284516_trimmed.fq.sort.sort.q10.rmdup.narrowPeak_peak_45099	134	.	5.3986	16.8359	13.4452	363
chr9	101074065	101074262	SRR8284516_trimmed.fq.sort.sort.q10.rmdup.narrowPeak_peak_45100	295	.	8.12168	33.6903	29.5975	101
chr9	101075008	101075156	SRR8284516_trimmed.fq.sort.sort.q10.rmdup.narrowPeak_peak_45101	52	.	3.51499	8.07499	5.20903	90
chr9	101075358	101075536	SRR8284516_trimmed.fq.sort.sort.q10.rmdup.narrowPeak_peak_45102	51	.	3.50042	8.03476	5.17182	80
chr9	101157591	101157759	SRR8284516_trimmed.fq.sort.sort.q10.rmdup.narrowPeak_peak_45104	43	.	4.5744	7.08511	4.31344	108
chr9	101250970	101251305	SRR8284516_trimmed.fq.sort.sort.q10.rmdup.narrowPeak_peak_45105	109	.	6.97026	14.1612	10.902	260
chr9	101410026	101410284	SRR8284516_trimmed.fq.sort.sort.q10.rmdup.narrowPeak_peak_45106	91	.	6.40075	12.307	9.14909	123
chr9	101545657	101545876	SRR8284516_trimmed.fq.sort.sort.q10.rmdup.narrowPeak_peak_45107	59	.	5.27815	8.88473	5.95035	72
chr9	101579971	101580241	SRR8284516_trimmed.fq.sort.sort.q10.rmdup.narrowPeak_peak_45108	85	.	6.25087	11.6445	8.52682	141
chr9	101632856	101633044	SRR8284516_trimmed.fq.sort.sort.q10.rmdup.narrowPeak_peak_45109	51	.	4.92627	7.97021	5.11222	80
chr9	101676023	101676171	SRR8284516_trimmed.fq.sort.sort.q10.rmdup.narrowPeak_peak_45110	25	.	3.65109	5.05504	2.5934	96
chr9	101955938	101956114	SRR8284516_trimmed.fq.sort.sort.q10.rmdup.narrowPeak_peak_45111	77	.	5.9819	10.7949	7.72606	81
chr9	102086085	102086265	SRR8284516_trimmed.fq.sort.sort.q10.rmdup.narrowPeak_peak_45112	107	.	6.61933	13.9583	10.7094	113
chr9	102152942	102153134	SRR8284516_trimmed.fq.sort.sort.q10.rmdup.narrowPeak_peak_45113	42	.	4.49143	6.94741	4.20873	75
chr9	102300078	102300229	SRR8284516_trimmed.fq.sort.sort.q10.rmdup.narrowPeak_peak_45114	22	.	3.51877	4.62881	2.22071	15
chr9	102310433	102310581	SRR8284516_trimmed.fq.sort.sort.q10.rmdup.narrowPeak_peak_45115	51	.	4.92627	7.97021	5.11222	118
chr9	102577439	102577599	SRR8284516_trimmed.fq.sort.sort.q10.rmdup.narrowPeak_peak_45116	26	.	3.72427	5.17442	2.69767	41
chr9	102584966	102585119	SRR8284516_trimmed.fq.sort.sort.q10.rmdup.narrowPeak_peak_45117	63	.	4.78011	9.31201	6.34904	82
chr9	102587741	102587920	SRR8284516_trimmed.fq.sort.sort.q10.rmdup.narrowPeak_peak_45118	37	.	3.90462	6.46336	3.77072	51
chr9	102595793	102595941	SRR8284516_trimmed.fq.sort.sort.q10.rmdup.narrowPeak_peak_45119	35	.	4.22252	6.23151	3.56051	105
chr9	102625394	102626072	SRR8284516_trimmed.fq.sort.sort.q10.rmdup.narrowPeak_peak_45120	110	.	4.47573	14.3334	11.0658	352
chr9	102626364	102626569	SRR8284516_trimmed.fq.sort.sort.q10.rmdup.narrowPeak_peak_45121	108	.	4.41254	14.1235	10.8663	73
chr9	102626658	102626861	SRR8284516_trimmed.fq.sort.sort.q10.rmdup.narrowPeak_peak_45122	116	.	4.56402	14.9454	11.6463	90
chr9	102626938	102627414	SRR8284516_trimmed.fq.sort.sort.q10.rmdup.narrowPeak_peak_45123	33	.	2.85212	5.9805	3.36699	27
chr9	102643202	102643600	SRR8284516_trimmed.fq.sort.sort.q10.rmdup.narrowPeak_peak_45124	172	.	6.23364	20.8531	17.2775	170
chr9	102645797	102645998	SRR8284516_trimmed.fq.sort.sort.q10.rmdup.narrowPeak_peak_45125	35	.	3.14918	6.22017	3.56051	73
chr9	102677941	102678089	SRR8284516_trimmed.fq.sort.sort.q10.rmdup.narrowPeak_peak_45126	59	.	5.27815	8.88473	5.95035	105
chr9	102717305	102717548	SRR8284516_trimmed.fq.sort.sort.q10.rmdup.narrowPeak_peak_45127	86	.	3.75056	11.81	8.67932	120
chr9	102717787	102718720	SRR8284516_trimmed.fq.sort.sort.q10.rmdup.narrowPeak_peak_45128	793	.	11.7366	84.9897	79.3862	311
chr9	102726559	102726712	SRR8284516_trimmed.fq.sort.sort.q10.rmdup.narrowPeak_peak_45129	77	.	4.33777	10.83	7.75906	115
chr9	102726872	102727206	SRR8284516_trimmed.fq.sort.sort.q10.rmdup.narrowPeak_peak_45130	91	.	4.67019	12.3395	9.17974	229
chr9	102763328	102763476	SRR8284516_trimmed.fq.sort.sort.q10.rmdup.narrowPeak_peak_45131	43	.	4.5614	7.06359	4.31344	39
chr9	102835286	102835793	SRR8284516_trimmed.fq.sort.sort.q10.rmdup.narrowPeak_peak_45132	102	.	5.26158	13.4933	10.2703	213
chr9	102841869	102842027	SRR8284516_trimmed.fq.sort.sort.q10.rmdup.narrowPeak_peak_45133	73	.	4.40389	10.3877	7.34873	113
chr9	102865906	102866054	SRR8284516_trimmed.fq.sort.sort.q10.rmdup.narrowPeak_peak_45134	31	.	3.29534	5.72259	3.13785	32
chr9	102866282	102866690	SRR8284516_trimmed.fq.sort.sort.q10.rmdup.narrowPeak_peak_45135	73	.	4.6729	10.3883	7.34918	351
chr9	102887385	102887548	SRR8284516_trimmed.fq.sort.sort.q10.rmdup.narrowPeak_peak_45136	86	.	5.88651	11.7795	8.654	95
chr9	102893568	102893817	SRR8284516_trimmed.fq.sort.sort.q10.rmdup.narrowPeak_peak_45137	69	.	5.29786	9.95348	6.94139	91
chr9	102899252	102899415	SRR8284516_trimmed.fq.sort.sort.q10.rmdup.narrowPeak_peak_45138	37	.	4.17148	6.41035	3.72209	101
chr9	102938050	102938206	SRR8284516_trimmed.fq.sort.sort.q10.rmdup.narrowPeak_peak_45139	56	.	4.71593	8.5469	5.64612	99
chr9	102951680	102951828	SRR8284516_trimmed.fq.sort.sort.q10.rmdup.narrowPeak_peak_45140	43	.	4.5744	7.08511	4.31344	51
chr9	102978412	102978632	SRR8284516_trimmed.fq.sort.sort.q10.rmdup.narrowPeak_peak_45141	40	.	3.66808	6.75103	4.03097	90
chr9	103057545	103057693	SRR8284516_trimmed.fq.sort.sort.q10.rmdup.narrowPeak_peak_45142	31	.	3.90625	5.70917	3.1253	81
chr9	103092491	103092650	SRR8284516_trimmed.fq.sort.sort.q10.rmdup.narrowPeak_peak_45143	35	.	4.22252	6.23151	3.56051	26
chr9	103108343	103108530	SRR8284516_trimmed.fq.sort.sort.q10.rmdup.narrowPeak_peak_45144	116	.	7.38941	14.8998	11.6027	81
chr9	103108928	103109077	SRR8284516_trimmed.fq.sort.sort.q10.rmdup.narrowPeak_peak_45145	51	.	4.92627	7.97021	5.11222	56
chr9	103154392	103154626	SRR8284516_trimmed.fq.sort.sort.q10.rmdup.narrowPeak_peak_45146	26	.	3.72427	5.17442	2.69767	145
chr9	103180910	103181065	SRR8284516_trimmed.fq.sort.sort.q10.rmdup.narrowPeak_peak_45147	67	.	5.16292	9.70546	6.71591	88
chr9	103201497	103202072	SRR8284516_trimmed.fq.sort.sort.q10.rmdup.narrowPeak_peak_45148	298	.	10.6342	33.9056	29.8051	398
chr9	103286508	103286675	SRR8284516_trimmed.fq.sort.sort.q10.rmdup.narrowPeak_peak_45149	52	.	4.66853	8.14679	5.27532	85
chr9	103305779	103305963	SRR8284516_trimmed.fq.sort.sort.q10.rmdup.narrowPeak_peak_45152	78	.	4.5095	10.9606	7.88199	64
chr9	103388625	103388773	SRR8284516_trimmed.fq.sort.sort.q10.rmdup.narrowPeak_peak_45155	43	.	4.4501	7.16326	4.38471	58
chr9	103426588	103426736	SRR8284516_trimmed.fq.sort.sort.q10.rmdup.narrowPeak_peak_45156	49	.	4.78796	7.73807	4.91203	51
chr9	103457087	103457247	SRR8284516_trimmed.fq.sort.sort.q10.rmdup.narrowPeak_peak_45157	38	.	4.25226	6.54692	3.84566	142
chr9	103480943	103481121	SRR8284516_trimmed.fq.sort.sort.q10.rmdup.narrowPeak_peak_45158	46	.	4.4342	7.42574	4.62536	84
chr9	103525294	103525443	SRR8284516_trimmed.fq.sort.sort.q10.rmdup.narrowPeak_peak_45159	64	.	4.85239	9.45365	6.4809	90
chr9	103550730	103550878	SRR8284516_trimmed.fq.sort.sort.q10.rmdup.narrowPeak_peak_45160	43	.	4.5744	7.08511	4.31344	99
chr9	103602904	103603109	SRR8284516_trimmed.fq.sort.sort.q10.rmdup.narrowPeak_peak_45161	30	.	3.8506	5.61624	3.04315	35
chr9	103614512	103614736	SRR8284516_trimmed.fq.sort.sort.q10.rmdup.narrowPeak_peak_45162	22	.	3.51877	4.62881	2.22071	34
chr9	103651847	103652021	SRR8284516_trimmed.fq.sort.sort.q10.rmdup.narrowPeak_peak_45163	36	.	3.69515	6.31439	3.63548	33
chr9	103652291	103652523	SRR8284516_trimmed.fq.sort.sort.q10.rmdup.narrowPeak_peak_45164	48	.	4.08719	7.62412	4.80779	102
chr9	103692915	103693136	SRR8284516_trimmed.fq.sort.sort.q10.rmdup.narrowPeak_peak_45165	44	.	4.19727	7.27999	4.49166	85
chr9	103817474	103817695	SRR8284516_trimmed.fq.sort.sort.q10.rmdup.narrowPeak_peak_45166	56	.	5.07855	8.54633	5.64581	74
chr9	104002198	104002464	SRR8284516_trimmed.fq.sort.sort.q10.rmdup.narrowPeak_peak_45167	404	.	14.6377	44.8895	40.401	133
chr9	104062515	104062818	SRR8284516_trimmed.fq.sort.sort.q10.rmdup.narrowPeak_peak_45168	194	.	8.59017	23.1674	19.4922	109
chr9	104063209	104063524	SRR8284516_trimmed.fq.sort.sort.q10.rmdup.narrowPeak_peak_45169	250	.	10.0465	29.0069	25.0951	130
chr9	104063783	104064052	SRR8284516_trimmed.fq.sort.sort.q10.rmdup.narrowPeak_peak_45170	45	.	4.24674	7.37262	4.57687	57
chr9	104080492	104080677	SRR8284516_trimmed.fq.sort.sort.q10.rmdup.narrowPeak_peak_45171	56	.	5.10412	8.58989	5.68615	106
chr9	104114346	104114544	SRR8284516_trimmed.fq.sort.sort.q10.rmdup.narrowPeak_peak_45172	53	.	4.70921	8.22006	5.34307	78
chr9	104170120	104170322	SRR8284516_trimmed.fq.sort.sort.q10.rmdup.narrowPeak_peak_45173	40	.	4.25015	6.81714	4.09059	107
chr9	104176043	104176205	SRR8284516_trimmed.fq.sort.sort.q10.rmdup.narrowPeak_peak_45174	68	.	5.61404	9.79963	6.80351	74
chr9	104235005	104235180	SRR8284516_trimmed.fq.sort.sort.q10.rmdup.narrowPeak_peak_45175	26	.	3.66911	5.08449	2.61894	47
chr9	104262019	104262190	SRR8284516_trimmed.fq.sort.sort.q10.rmdup.narrowPeak_peak_45176	29	.	3.49615	5.46112	2.90449	105
chr9	104262302	104262839	SRR8284516_trimmed.fq.sort.sort.q10.rmdup.narrowPeak_peak_45177	69	.	4.92174	9.92406	6.91377	130
chr9	104263241	104263447	SRR8284516_trimmed.fq.sort.sort.q10.rmdup.narrowPeak_peak_45178	143	.	7.17801	17.7479	14.3131	102
chr9	104405836	104406040	SRR8284516_trimmed.fq.sort.sort.q10.rmdup.narrowPeak_peak_45179	43	.	4.5744	7.08511	4.31344	102
chr9	104481104	104481280	SRR8284516_trimmed.fq.sort.sort.q10.rmdup.narrowPeak_peak_45180	51	.	4.92627	7.97021	5.11222	58
chr9	105053266	105053849	SRR8284516_trimmed.fq.sort.sort.q10.rmdup.narrowPeak_peak_45181	191	.	9.85255	22.8282	19.1674	315
chr9	105203506	105203654	SRR8284516_trimmed.fq.sort.sort.q10.rmdup.narrowPeak_peak_45183	28	.	3.87064	5.41182	2.86017	130
chr9	105375179	105375385	SRR8284516_trimmed.fq.sort.sort.q10.rmdup.narrowPeak_peak_45184	51	.	4.92627	7.97021	5.11222	117
chr9	105395360	105395849	SRR8284516_trimmed.fq.sort.sort.q10.rmdup.narrowPeak_peak_45185	158	.	8.50451	19.3195	15.8126	331
chr9	105494505	105495011	SRR8284516_trimmed.fq.sort.sort.q10.rmdup.narrowPeak_peak_45186	75	.	4.9456	10.6508	7.5953	386
chr9	105495249	105495747	SRR8284516_trimmed.fq.sort.sort.q10.rmdup.narrowPeak_peak_45187	212	.	8.42978	24.9566	21.2076	120
chr9	105576728	105577015	SRR8284516_trimmed.fq.sort.sort.q10.rmdup.narrowPeak_peak_45188	51	.	4.92627	7.97021	5.11222	95
chr9	105591133	105591281	SRR8284516_trimmed.fq.sort.sort.q10.rmdup.narrowPeak_peak_45189	28	.	3.87064	5.41182	2.86017	61
chr9	105642957	105643513	SRR8284516_trimmed.fq.sort.sort.q10.rmdup.narrowPeak_peak_45190	165	.	7.86988	20.1333	16.5894	114
chr9	105685915	105686126	SRR8284516_trimmed.fq.sort.sort.q10.rmdup.narrowPeak_peak_45191	19	.	3.14178	4.20841	1.92485	130
chr9	105787935	105788170	SRR8284516_trimmed.fq.sort.sort.q10.rmdup.narrowPeak_peak_45192	22	.	3.51877	4.62881	2.22071	141
chr9	105918902	105919290	SRR8284516_trimmed.fq.sort.sort.q10.rmdup.narrowPeak_peak_45193	24	.	3.58073	4.93977	2.49338	221
chr9	105982373	105982546	SRR8284516_trimmed.fq.sort.sort.q10.rmdup.narrowPeak_peak_45194	35	.	4.0188	6.1502	3.51757	37
chr9	105983183	105983343	SRR8284516_trimmed.fq.sort.sort.q10.rmdup.narrowPeak_peak_45195	41	.	4.26933	6.85055	4.12055	48
chr9	106128188	106128336	SRR8284516_trimmed.fq.sort.sort.q10.rmdup.narrowPeak_peak_45196	43	.	4.40862	7.09185	4.31946	37
chr9	106140154	106140432	SRR8284516_trimmed.fq.sort.sort.q10.rmdup.narrowPeak_peak_45197	96	.	5.80808	12.8015	9.61536	139
chr9	106159829	106160208	SRR8284516_trimmed.fq.sort.sort.q10.rmdup.narrowPeak_peak_45198	681	.	17.0798	73.5053	68.1598	215
chr9	106170920	106171702	SRR8284516_trimmed.fq.sort.sort.q10.rmdup.narrowPeak_peak_45199	357	.	9.91166	40.0582	35.7348	134
chr9	106177124	106177313	SRR8284516_trimmed.fq.sort.sort.q10.rmdup.narrowPeak_peak_45200	120	.	6.66169	15.3434	12.0247	96
chr9	106199410	106199558	SRR8284516_trimmed.fq.sort.sort.q10.rmdup.narrowPeak_peak_45201	38	.	3.67488	6.51923	3.82093	43
chr9	106202636	106202959	SRR8284516_trimmed.fq.sort.sort.q10.rmdup.narrowPeak_peak_45202	168	.	6.70891	20.3693	16.8157	104
chr9	106212327	106212477	SRR8284516_trimmed.fq.sort.sort.q10.rmdup.narrowPeak_peak_45203	35	.	3.78788	6.24504	3.57289	64
chr9	106242990	106243159	SRR8284516_trimmed.fq.sort.sort.q10.rmdup.narrowPeak_peak_45204	22	.	2.9329	4.56248	2.22071	38
chr9	106247393	106247725	SRR8284516_trimmed.fq.sort.sort.q10.rmdup.narrowPeak_peak_45205	89	.	4.98275	12.1115	8.964	85
chr9	106248012	106248169	SRR8284516_trimmed.fq.sort.sort.q10.rmdup.narrowPeak_peak_45206	59	.	4.27943	8.89197	5.95687	93
chr9	106268954	106269102	SRR8284516_trimmed.fq.sort.sort.q10.rmdup.narrowPeak_peak_45207	43	.	4.28425	7.15755	4.37991	41
chr9	106280857	106281214	SRR8284516_trimmed.fq.sort.sort.q10.rmdup.narrowPeak_peak_45208	75	.	4.91291	10.5814	7.53012	249
chr9	106281390	106281747	SRR8284516_trimmed.fq.sort.sort.q10.rmdup.narrowPeak_peak_45209	160	.	7.16974	19.613	16.092	124
chr9	106340874	106341284	SRR8284516_trimmed.fq.sort.sort.q10.rmdup.narrowPeak_peak_45210	69	.	3.74289	9.97881	6.96507	102
chr9	106354902	106355050	SRR8284516_trimmed.fq.sort.sort.q10.rmdup.narrowPeak_peak_45211	22	.	2.20913	4.6763	2.26244	16
chr9	106355315	106355541	SRR8284516_trimmed.fq.sort.sort.q10.rmdup.narrowPeak_peak_45212	28	.	2.32349	5.35852	2.85829	204
chr9	106355793	106356206	SRR8284516_trimmed.fq.sort.sort.q10.rmdup.narrowPeak_peak_45213	283	.	5.47708	32.4448	28.3994	228
chr9	106356630	106357100	SRR8284516_trimmed.fq.sort.sort.q10.rmdup.narrowPeak_peak_45214	96	.	3.41262	12.8316	9.64239	112
chr9	106357551	106357828	SRR8284516_trimmed.fq.sort.sort.q10.rmdup.narrowPeak_peak_45215	32	.	2.40904	5.83081	3.2344	226
chr9	106357931	106358085	SRR8284516_trimmed.fq.sort.sort.q10.rmdup.narrowPeak_peak_45216	49	.	2.73652	7.793	4.96308	75
chr9	106368092	106368244	SRR8284516_trimmed.fq.sort.sort.q10.rmdup.narrowPeak_peak_45217	46	.	2.74166	7.48286	4.67812	44
chr9	106369090	106369238	SRR8284516_trimmed.fq.sort.sort.q10.rmdup.narrowPeak_peak_45218	52	.	2.81352	8.12037	5.25117	92
chr9	106369314	106369909	SRR8284516_trimmed.fq.sort.sort.q10.rmdup.narrowPeak_peak_45219	71	.	3.12471	10.2169	7.1881	98
chr9	106370083	106370424	SRR8284516_trimmed.fq.sort.sort.q10.rmdup.narrowPeak_peak_45220	172	.	4.51736	20.8443	17.2692	235
chr9	106371599	106371831	SRR8284516_trimmed.fq.sort.sort.q10.rmdup.narrowPeak_peak_45221	19	.	2.20541	4.21816	1.93437	174
chr9	106382419	106382646	SRR8284516_trimmed.fq.sort.sort.q10.rmdup.narrowPeak_peak_45222	61	.	4.00828	9.11375	6.1643	98
chr9	106384265	106384413	SRR8284516_trimmed.fq.sort.sort.q10.rmdup.narrowPeak_peak_45223	19	.	2.75735	4.19629	1.91572	76
chr9	106428937	106429305	SRR8284516_trimmed.fq.sort.sort.q10.rmdup.narrowPeak_peak_45224	175	.	5.55448	21.1677	17.5783	259
chr9	106429537	106430149	SRR8284516_trimmed.fq.sort.sort.q10.rmdup.narrowPeak_peak_45225	287	.	7.1053	32.7871	28.7293	487
chr9	106430360	106430745	SRR8284516_trimmed.fq.sort.sort.q10.rmdup.narrowPeak_peak_45226	42	.	3.07358	7.01682	4.2722	269
chr9	106453290	106453568	SRR8284516_trimmed.fq.sort.sort.q10.rmdup.narrowPeak_peak_45227	83	.	3.73894	11.51	8.39986	181
chr9	106454246	106454551	SRR8284516_trimmed.fq.sort.sort.q10.rmdup.narrowPeak_peak_45228	142	.	4.68809	17.6731	14.2415	171
chr9	106454676	106454858	SRR8284516_trimmed.fq.sort.sort.q10.rmdup.narrowPeak_peak_45229	61	.	3.3184	9.06992	6.12345	81
chr9	106476332	106476515	SRR8284516_trimmed.fq.sort.sort.q10.rmdup.narrowPeak_peak_45230	31	.	3.42583	5.77533	3.18433	57
chr9	106477536	106477720	SRR8284516_trimmed.fq.sort.sort.q10.rmdup.narrowPeak_peak_45231	82	.	5.10249	11.3325	8.23244	87
chr9	106478035	106478247	SRR8284516_trimmed.fq.sort.sort.q10.rmdup.narrowPeak_peak_45232	35	.	3.62089	6.16734	3.53374	115
chr9	106537396	106537782	SRR8284516_trimmed.fq.sort.sort.q10.rmdup.narrowPeak_peak_45233	63	.	5.33689	9.32493	6.36062	130
chr9	106685455	106685735	SRR8284516_trimmed.fq.sort.sort.q10.rmdup.narrowPeak_peak_45234	63	.	4.79798	9.34711	6.38168	188
chr9	106722275	106722425	SRR8284516_trimmed.fq.sort.sort.q10.rmdup.narrowPeak_peak_45235	59	.	5.10986	8.93051	5.99296	92
chr9	106755802	106755961	SRR8284516_trimmed.fq.sort.sort.q10.rmdup.narrowPeak_peak_45236	25	.	3.59806	4.96822	2.51794	110
chr9	106788262	106789072	SRR8284516_trimmed.fq.sort.sort.q10.rmdup.narrowPeak_peak_45237	163	.	7.49227	19.8385	16.3076	147
chr9	106821879	106822184	SRR8284516_trimmed.fq.sort.sort.q10.rmdup.narrowPeak_peak_45238	457	.	13.4876	50.4188	45.7503	110
chr9	106885836	106886092	SRR8284516_trimmed.fq.sort.sort.q10.rmdup.narrowPeak_peak_45239	76	.	4.2868	10.6958	7.63788	147
chr9	106886382	106886531	SRR8284516_trimmed.fq.sort.sort.q10.rmdup.narrowPeak_peak_45240	53	.	3.64764	8.18906	5.31458	45
chr9	106891353	106891642	SRR8284516_trimmed.fq.sort.sort.q10.rmdup.narrowPeak_peak_45241	30	.	2.99922	5.64455	3.06911	225
chr9	106892210	106892394	SRR8284516_trimmed.fq.sort.sort.q10.rmdup.narrowPeak_peak_45242	115	.	5.09574	14.8718	11.5782	100
chr9	106892478	106892838	SRR8284516_trimmed.fq.sort.sort.q10.rmdup.narrowPeak_peak_45243	187	.	6.4707	22.4085	18.7654	126
chr9	106893460	106893658	SRR8284516_trimmed.fq.sort.sort.q10.rmdup.narrowPeak_peak_45244	20	.	2.70546	4.40858	2.09701	53
chr9	107021527	107021675	SRR8284516_trimmed.fq.sort.sort.q10.rmdup.narrowPeak_peak_45245	43	.	4.5744	7.08511	4.31344	84
chr9	107276411	107276665	SRR8284516_trimmed.fq.sort.sort.q10.rmdup.narrowPeak_peak_45246	28	.	3.67602	5.3225	2.82665	46
chr9	107306801	107307047	SRR8284516_trimmed.fq.sort.sort.q10.rmdup.narrowPeak_peak_45247	29	.	3.49615	5.46112	2.90449	115
chr9	107312083	107312235	SRR8284516_trimmed.fq.sort.sort.q10.rmdup.narrowPeak_peak_45248	53	.	4.54789	8.23285	5.35513	96
chr9	107338047	107338299	SRR8284516_trimmed.fq.sort.sort.q10.rmdup.narrowPeak_peak_45249	95	.	6.20787	12.7748	9.59161	146
chr9	107372496	107372656	SRR8284516_trimmed.fq.sort.sort.q10.rmdup.narrowPeak_peak_45250	51	.	4.92627	7.97021	5.11222	89
chr9	107534070	107534342	SRR8284516_trimmed.fq.sort.sort.q10.rmdup.narrowPeak_peak_45251	260	.	8.93946	29.9741	26.0242	130
chr9	107534469	107534639	SRR8284516_trimmed.fq.sort.sort.q10.rmdup.narrowPeak_peak_45252	81	.	4.89077	11.2116	8.11876	82
chr9	107534899	107535102	SRR8284516_trimmed.fq.sort.sort.q10.rmdup.narrowPeak_peak_45253	41	.	3.74719	6.919	4.18266	93
chr9	107542335	107542507	SRR8284516_trimmed.fq.sort.sort.q10.rmdup.narrowPeak_peak_45254	80	.	5.00392	11.1194	8.03179	71
chr9	107553931	107554235	SRR8284516_trimmed.fq.sort.sort.q10.rmdup.narrowPeak_peak_45255	137	.	4.92433	17.1637	13.7555	184
chr9	107554652	107555464	SRR8284516_trimmed.fq.sort.sort.q10.rmdup.narrowPeak_peak_45256	272	.	6.92918	31.1998	27.2022	135
chr9	107568800	107569042	SRR8284516_trimmed.fq.sort.sort.q10.rmdup.narrowPeak_peak_45257	193	.	5.41734	22.9737	19.3065	96
chr9	107569394	107570251	SRR8284516_trimmed.fq.sort.sort.q10.rmdup.narrowPeak_peak_45258	94	.	3.97098	12.6047	9.43073	168
chr9	107580396	107580555	SRR8284516_trimmed.fq.sort.sort.q10.rmdup.narrowPeak_peak_45259	47	.	3.24384	7.52639	4.71832	115
chr9	107580693	107581163	SRR8284516_trimmed.fq.sort.sort.q10.rmdup.narrowPeak_peak_45260	303	.	7.56964	34.4456	30.3245	198
chr9	107587846	107588286	SRR8284516_trimmed.fq.sort.sort.q10.rmdup.narrowPeak_peak_45261	135	.	6.03	16.9372	13.5417	294
chr9	107612096	107612572	SRR8284516_trimmed.fq.sort.sort.q10.rmdup.narrowPeak_peak_45262	139	.	5.86692	17.3416	13.9255	367
chr9	107613065	107613295	SRR8284516_trimmed.fq.sort.sort.q10.rmdup.narrowPeak_peak_45263	25	.	2.98686	5.04763	2.58846	198
chr9	107626564	107626863	SRR8284516_trimmed.fq.sort.sort.q10.rmdup.narrowPeak_peak_45264	108	.	4.01069	14.1435	10.8852	218
chr9	107627684	107628177	SRR8284516_trimmed.fq.sort.sort.q10.rmdup.narrowPeak_peak_45265	99	.	3.77087	13.1847	9.9771	346
chr9	107633711	107633992	SRR8284516_trimmed.fq.sort.sort.q10.rmdup.narrowPeak_peak_45266	74	.	3.6639	10.4864	7.44096	136
chr9	107687022	107687179	SRR8284516_trimmed.fq.sort.sort.q10.rmdup.narrowPeak_peak_45267	22	.	3.03609	4.58451	2.22071	65
chr9	107699076	107699258	SRR8284516_trimmed.fq.sort.sort.q10.rmdup.narrowPeak_peak_45268	80	.	4.03919	11.1556	8.06583	82
chr9	107699572	107699720	SRR8284516_trimmed.fq.sort.sort.q10.rmdup.narrowPeak_peak_45269	47	.	3.24984	7.54412	4.7342	87
chr9	107707086	107707385	SRR8284516_trimmed.fq.sort.sort.q10.rmdup.narrowPeak_peak_45270	60	.	3.29313	8.98229	6.04152	59
chr9	107707684	107708297	SRR8284516_trimmed.fq.sort.sort.q10.rmdup.narrowPeak_peak_45271	113	.	4.29978	14.6509	11.3679	333
chr9	107714367	107714541	SRR8284516_trimmed.fq.sort.sort.q10.rmdup.narrowPeak_peak_45272	48	.	3.45344	7.67239	4.85229	28
chr9	107714943	107715114	SRR8284516_trimmed.fq.sort.sort.q10.rmdup.narrowPeak_peak_45273	106	.	4.74847	13.8815	10.6364	95
chr9	107716571	107716729	SRR8284516_trimmed.fq.sort.sort.q10.rmdup.narrowPeak_peak_45274	50	.	3.42936	7.83736	5.00362	69
chr9	107724467	107724688	SRR8284516_trimmed.fq.sort.sort.q10.rmdup.narrowPeak_peak_45275	80	.	3.7092	11.1483	8.05913	100
chr9	107724792	107724972	SRR8284516_trimmed.fq.sort.sort.q10.rmdup.narrowPeak_peak_45276	59	.	3.26824	8.89567	5.96045	99
chr9	107729682	107729863	SRR8284516_trimmed.fq.sort.sort.q10.rmdup.narrowPeak_peak_45277	52	.	3.29272	8.10701	5.23869	87
chr9	107735850	107736181	SRR8284516_trimmed.fq.sort.sort.q10.rmdup.narrowPeak_peak_45278	81	.	4.64054	11.2855	8.18813	195
chr9	107770337	107770990	SRR8284516_trimmed.fq.sort.sort.q10.rmdup.narrowPeak_peak_45279	458	.	9.81008	50.5528	45.8799	226
chr9	107771365	107771554	SRR8284516_trimmed.fq.sort.sort.q10.rmdup.narrowPeak_peak_45280	68	.	3.80059	9.89405	6.88561	88
chr9	107821162	107821374	SRR8284516_trimmed.fq.sort.sort.q10.rmdup.narrowPeak_peak_45281	22	.	3.51877	4.62881	2.22071	172
chr9	107872023	107872732	SRR8284516_trimmed.fq.sort.sort.q10.rmdup.narrowPeak_peak_45282	214	.	8.54503	25.2148	21.4557	169
chr9	107872987	107873225	SRR8284516_trimmed.fq.sort.sort.q10.rmdup.narrowPeak_peak_45283	93	.	5.46797	12.4794	9.31221	94
chr9	107922635	107922792	SRR8284516_trimmed.fq.sort.sort.q10.rmdup.narrowPeak_peak_45284	49	.	4.83693	7.82045	4.98828	88
chr9	107950557	107950810	SRR8284516_trimmed.fq.sort.sort.q10.rmdup.narrowPeak_peak_45285	233	.	7.64786	27.1554	23.317	116
chr9	107951019	107951442	SRR8284516_trimmed.fq.sort.sort.q10.rmdup.narrowPeak_peak_45286	268	.	8.24472	30.8794	26.8942	112
chr9	107959214	107959632	SRR8284516_trimmed.fq.sort.sort.q10.rmdup.narrowPeak_peak_45287	59	.	4.27943	8.89197	5.95687	314
chr9	107970434	107970603	SRR8284516_trimmed.fq.sort.sort.q10.rmdup.narrowPeak_peak_45288	32	.	3.0954	5.88361	3.28118	31
chr9	107971800	107971968	SRR8284516_trimmed.fq.sort.sort.q10.rmdup.narrowPeak_peak_45289	47	.	3.40987	7.55457	4.74399	122
chr9	107981052	107981666	SRR8284516_trimmed.fq.sort.sort.q10.rmdup.narrowPeak_peak_45290	162	.	3.28121	19.7851	16.2567	347
chr9	107981988	107982740	SRR8284516_trimmed.fq.sort.sort.q10.rmdup.narrowPeak_peak_45291	317	.	4.34616	35.9104	31.7345	247
chr9	107983114	107983380	SRR8284516_trimmed.fq.sort.sort.q10.rmdup.narrowPeak_peak_45292	117	.	2.93671	15.093	11.7866	111
chr9	107983718	107983943	SRR8284516_trimmed.fq.sort.sort.q10.rmdup.narrowPeak_peak_45293	56	.	2.34757	8.58011	5.67751	122
chr9	108001974	108002359	SRR8284516_trimmed.fq.sort.sort.q10.rmdup.narrowPeak_peak_45294	431	.	10.0355	47.6824	43.1032	257
chr9	108002830	108003423	SRR8284516_trimmed.fq.sort.sort.q10.rmdup.narrowPeak_peak_45295	201	.	6.50289	23.8347	20.132	337
chr9	108042238	108042448	SRR8284516_trimmed.fq.sort.sort.q10.rmdup.narrowPeak_peak_45296	25	.	3.59806	4.96822	2.51794	144
chr9	108049318	108049921	SRR8284516_trimmed.fq.sort.sort.q10.rmdup.narrowPeak_peak_45297	249	.	7.72997	28.9011	24.9939	372
chr9	108078903	108079282	SRR8284516_trimmed.fq.sort.sort.q10.rmdup.narrowPeak_peak_45298	59	.	4.91784	8.91858	5.98175	238
chr9	108094075	108094382	SRR8284516_trimmed.fq.sort.sort.q10.rmdup.narrowPeak_peak_45299	63	.	4.33925	9.3235	6.35947	111
chr9	108105134	108105283	SRR8284516_trimmed.fq.sort.sort.q10.rmdup.narrowPeak_peak_45300	51	.	4.25894	7.97067	5.11246	69
chr9	108133413	108133599	SRR8284516_trimmed.fq.sort.sort.q10.rmdup.narrowPeak_peak_45301	18	.	3.17864	4.08317	1.81772	52
chr9	108236832	108237003	SRR8284516_trimmed.fq.sort.sort.q10.rmdup.narrowPeak_peak_45302	36	.	3.99863	6.3744	3.69036	88
chr9	108263489	108263658	SRR8284516_trimmed.fq.sort.sort.q10.rmdup.narrowPeak_peak_45303	48	.	4.57429	7.67354	4.85306	37
chr9	108264198	108264433	SRR8284516_trimmed.fq.sort.sort.q10.rmdup.narrowPeak_peak_45304	71	.	5.41581	10.1683	7.14302	99
chr9	108289944	108290227	SRR8284516_trimmed.fq.sort.sort.q10.rmdup.narrowPeak_peak_45305	173	.	8.25446	20.9089	17.3309	141
chr9	108290499	108290683	SRR8284516_trimmed.fq.sort.sort.q10.rmdup.narrowPeak_peak_45306	84	.	5.55203	11.5256	8.41438	88
chr9	108290896	108291048	SRR8284516_trimmed.fq.sort.sort.q10.rmdup.narrowPeak_peak_45307	43	.	4.13309	7.15916	4.38123	142
chr9	108297007	108297346	SRR8284516_trimmed.fq.sort.sort.q10.rmdup.narrowPeak_peak_45308	40	.	3.90892	6.73136	4.01273	241
chr9	108305581	108305922	SRR8284516_trimmed.fq.sort.sort.q10.rmdup.narrowPeak_peak_45309	180	.	6.67854	21.648	18.037	198
chr9	108306405	108306652	SRR8284516_trimmed.fq.sort.sort.q10.rmdup.narrowPeak_peak_45310	356	.	9.88622	39.9875	35.6664	112
chr9	108306925	108307096	SRR8284516_trimmed.fq.sort.sort.q10.rmdup.narrowPeak_peak_45311	63	.	4.09948	9.34086	6.37589	88
chr9	108316713	108316884	SRR8284516_trimmed.fq.sort.sort.q10.rmdup.narrowPeak_peak_45312	35	.	4.22252	6.23151	3.56051	67
chr9	108338648	108338811	SRR8284516_trimmed.fq.sort.sort.q10.rmdup.narrowPeak_peak_45313	31	.	2.97114	5.76208	3.17286	67
chr9	108339272	108340032	SRR8284516_trimmed.fq.sort.sort.q10.rmdup.narrowPeak_peak_45314	321	.	8.27815	36.3079	32.1174	175
chr9	108347161	108347685	SRR8284516_trimmed.fq.sort.sort.q10.rmdup.narrowPeak_peak_45315	182	.	6.59892	21.8813	18.26	366
chr9	108347974	108348316	SRR8284516_trimmed.fq.sort.sort.q10.rmdup.narrowPeak_peak_45316	85	.	4.54162	11.6764	8.55685	126
chr9	108379514	108379673	SRR8284516_trimmed.fq.sort.sort.q10.rmdup.narrowPeak_peak_45317	32	.	4.02253	5.9023	3.2976	24
chr9	108385117	108385336	SRR8284516_trimmed.fq.sort.sort.q10.rmdup.narrowPeak_peak_45318	26	.	3.66911	5.08449	2.61894	95
chr9	108406714	108406886	SRR8284516_trimmed.fq.sort.sort.q10.rmdup.narrowPeak_peak_45319	46	.	4.47334	7.49524	4.68962	84
chr9	108455557	108455774	SRR8284516_trimmed.fq.sort.sort.q10.rmdup.narrowPeak_peak_45320	45	.	4.24674	7.37262	4.57687	102
chr9	108460723	108461120	SRR8284516_trimmed.fq.sort.sort.q10.rmdup.narrowPeak_peak_45321	110	.	5.46469	14.3596	11.0907	298
chr9	108478697	108478894	SRR8284516_trimmed.fq.sort.sort.q10.rmdup.narrowPeak_peak_45322	21	.	2.81849	4.496	2.17067	133
chr9	108479902	108480398	SRR8284516_trimmed.fq.sort.sort.q10.rmdup.narrowPeak_peak_45323	166	.	6.48395	20.236	16.6878	264
chr9	108490109	108490547	SRR8284516_trimmed.fq.sort.sort.q10.rmdup.narrowPeak_peak_45324	216	.	5.94304	25.3744	21.6083	327
chr9	108490857	108491611	SRR8284516_trimmed.fq.sort.sort.q10.rmdup.narrowPeak_peak_45325	260	.	6.60231	29.9984	26.0475	632
chr9	108508045	108508712	SRR8284516_trimmed.fq.sort.sort.q10.rmdup.narrowPeak_peak_45326	459	.	11.6567	50.6035	45.9287	200
chr9	108516496	108516935	SRR8284516_trimmed.fq.sort.sort.q10.rmdup.narrowPeak_peak_45327	86	.	4.35388	11.7867	8.65746	144
chr9	108517072	108517290	SRR8284516_trimmed.fq.sort.sort.q10.rmdup.narrowPeak_peak_45328	209	.	6.6474	24.7265	20.9872	112
chr9	108517543	108518155	SRR8284516_trimmed.fq.sort.sort.q10.rmdup.narrowPeak_peak_45329	267	.	7.66193	30.7229	26.744	398
chr9	108560520	108560956	SRR8284516_trimmed.fq.sort.sort.q10.rmdup.narrowPeak_peak_45330	349	.	10.2904	39.2534	34.9585	119
chr9	108567698	108567923	SRR8284516_trimmed.fq.sort.sort.q10.rmdup.narrowPeak_peak_45331	113	.	5.14106	14.6375	11.3552	88
chr9	108570292	108570458	SRR8284516_trimmed.fq.sort.sort.q10.rmdup.narrowPeak_peak_45332	75	.	4.12566	10.5532	7.504	97
chr9	108577726	108577876	SRR8284516_trimmed.fq.sort.sort.q10.rmdup.narrowPeak_peak_45333	38	.	2.97619	6.53056	3.83102	43
chr9	108578338	108578643	SRR8284516_trimmed.fq.sort.sort.q10.rmdup.narrowPeak_peak_45334	346	.	7.95526	38.8895	34.6077	169
chr9	108578925	108579360	SRR8284516_trimmed.fq.sort.sort.q10.rmdup.narrowPeak_peak_45335	165	.	5.47945	20.1382	16.5938	287
chr9	108587667	108587915	SRR8284516_trimmed.fq.sort.sort.q10.rmdup.narrowPeak_peak_45336	40	.	3.8216	6.81805	4.09129	188
chr9	108588164	108588312	SRR8284516_trimmed.fq.sort.sort.q10.rmdup.narrowPeak_peak_45337	35	.	3.62089	6.16734	3.53374	35
chr9	108626537	108626761	SRR8284516_trimmed.fq.sort.sort.q10.rmdup.narrowPeak_peak_45338	39	.	4.31492	6.65239	3.94133	93
chr9	108648657	108649344	SRR8284516_trimmed.fq.sort.sort.q10.rmdup.narrowPeak_peak_45339	159	.	7.09912	19.4546	15.9406	147
chr9	108649533	108649745	SRR8284516_trimmed.fq.sort.sort.q10.rmdup.narrowPeak_peak_45340	130	.	6.37083	16.471	13.0973	92
chr9	108704757	108704905	SRR8284516_trimmed.fq.sort.sort.q10.rmdup.narrowPeak_peak_45341	59	.	5.27815	8.88473	5.95035	83
chr9	108783404	108783567	SRR8284516_trimmed.fq.sort.sort.q10.rmdup.narrowPeak_peak_45342	81	.	4.75068	11.2233	8.13004	76
chr9	108783864	108784457	SRR8284516_trimmed.fq.sort.sort.q10.rmdup.narrowPeak_peak_45343	205	.	7.51654	24.3145	20.5918	226
chr9	108854169	108854533	SRR8284516_trimmed.fq.sort.sort.q10.rmdup.narrowPeak_peak_45344	46	.	4.47334	7.49524	4.68962	328
chr9	108860336	108860525	SRR8284516_trimmed.fq.sort.sort.q10.rmdup.narrowPeak_peak_45345	28	.	3.87064	5.41182	2.86017	137
chr9	108914846	108915038	SRR8284516_trimmed.fq.sort.sort.q10.rmdup.narrowPeak_peak_45346	49	.	4.81232	7.77908	4.95001	86
chr9	108936701	108937274	SRR8284516_trimmed.fq.sort.sort.q10.rmdup.narrowPeak_peak_45347	450	.	12.5825	49.6495	45.0045	138
chr9	108949956	108950368	SRR8284516_trimmed.fq.sort.sort.q10.rmdup.narrowPeak_peak_45348	81	.	5.0858	11.2965	8.19865	268
chr9	108991262	108991614	SRR8284516_trimmed.fq.sort.sort.q10.rmdup.narrowPeak_peak_45349	105	.	5.21733	13.7495	10.5134	126
chr9	109009850	109010025	SRR8284516_trimmed.fq.sort.sort.q10.rmdup.narrowPeak_peak_45350	35	.	3.88371	6.16912	3.53508	90
chr9	109021212	109021372	SRR8284516_trimmed.fq.sort.sort.q10.rmdup.narrowPeak_peak_45351	35	.	3.77377	6.2185	3.56051	142
chr9	109095494	109096281	SRR8284516_trimmed.fq.sort.sort.q10.rmdup.narrowPeak_peak_45360	139	.	5.58451	17.3671	13.9496	146
chr9	109107911	109108065	SRR8284516_trimmed.fq.sort.sort.q10.rmdup.narrowPeak_peak_45361	22	.	3.0856	4.68095	2.26586	57
chr9	109152123	109152271	SRR8284516_trimmed.fq.sort.sort.q10.rmdup.narrowPeak_peak_45362	22	.	3.51877	4.62881	2.22071	128
chr9	109832222	109832380	SRR8284516_trimmed.fq.sort.sort.q10.rmdup.narrowPeak_peak_45363	37	.	3.65152	6.47119	3.77747	30
chr9	109832706	109833564	SRR8284516_trimmed.fq.sort.sort.q10.rmdup.narrowPeak_peak_45364	331	.	10.506	37.3277	33.1009	185
chr9	109876007	109876478	SRR8284516_trimmed.fq.sort.sort.q10.rmdup.narrowPeak_peak_45365	377	.	10.0207	42.1758	37.7779	122
chr9	109876894	109877097	SRR8284516_trimmed.fq.sort.sort.q10.rmdup.narrowPeak_peak_45366	39	.	3.42489	6.67965	3.96659	100
chr9	109877186	109877345	SRR8284516_trimmed.fq.sort.sort.q10.rmdup.narrowPeak_peak_45367	63	.	4.10987	9.36657	6.39973	91
chr9	109931166	109931656	SRR8284516_trimmed.fq.sort.sort.q10.rmdup.narrowPeak_peak_45368	114	.	6.57678	14.7401	11.4528	83
chr9	110002739	110002943	SRR8284516_trimmed.fq.sort.sort.q10.rmdup.narrowPeak_peak_45369	22	.	3.51877	4.62881	2.22071	128
chr9	110053043	110053214	SRR8284516_trimmed.fq.sort.sort.q10.rmdup.narrowPeak_peak_45370	26	.	3.57867	5.15711	2.6824	102
chr9	110053322	110053601	SRR8284516_trimmed.fq.sort.sort.q10.rmdup.narrowPeak_peak_45371	27	.	3.61054	5.21139	2.7294	63
chr9	110070598	110070834	SRR8284516_trimmed.fq.sort.sort.q10.rmdup.narrowPeak_peak_45372	56	.	4.73538	8.58295	5.68005	94
chr9	110079873	110080060	SRR8284516_trimmed.fq.sort.sort.q10.rmdup.narrowPeak_peak_45373	25	.	3.38401	5.03528	2.57639	54
chr9	110100423	110100974	SRR8284516_trimmed.fq.sort.sort.q10.rmdup.narrowPeak_peak_45374	488	.	15.2744	53.6549	48.88	424
chr9	110116774	110117005	SRR8284516_trimmed.fq.sort.sort.q10.rmdup.narrowPeak_peak_45375	121	.	4.83964	15.5089	12.1827	108
chr9	110117190	110118114	SRR8284516_trimmed.fq.sort.sort.q10.rmdup.narrowPeak_peak_45376	406	.	9.08572	45.1019	40.6055	699
chr9	110131457	110131612	SRR8284516_trimmed.fq.sort.sort.q10.rmdup.narrowPeak_peak_45377	70	.	4.54977	10.1097	7.08822	70
chr9	110132104	110132381	SRR8284516_trimmed.fq.sort.sort.q10.rmdup.narrowPeak_peak_45378	255	.	8.75517	29.5197	25.5879	146
chr9	110132483	110132739	SRR8284516_trimmed.fq.sort.sort.q10.rmdup.narrowPeak_peak_45379	101	.	5.37249	13.3878	10.1701	109
chr9	110159140	110159331	SRR8284516_trimmed.fq.sort.sort.q10.rmdup.narrowPeak_peak_45380	56	.	5.10412	8.58989	5.68615	72
chr9	110171952	110172207	SRR8284516_trimmed.fq.sort.sort.q10.rmdup.narrowPeak_peak_45381	51	.	4.92627	7.97021	5.11222	144
chr9	110191276	110191430	SRR8284516_trimmed.fq.sort.sort.q10.rmdup.narrowPeak_peak_45382	43	.	4.5744	7.08511	4.31344	26
chr9	110205446	110205782	SRR8284516_trimmed.fq.sort.sort.q10.rmdup.narrowPeak_peak_45383	80	.	5.02008	11.1545	8.06485	146
chr9	110278332	110278529	SRR8284516_trimmed.fq.sort.sort.q10.rmdup.narrowPeak_peak_45384	54	.	4.95442	8.33401	5.44902	111
chr9	110329248	110329459	SRR8284516_trimmed.fq.sort.sort.q10.rmdup.narrowPeak_peak_45386	20	.	3.22354	4.34639	2.04273	30
chr9	110402318	110402494	SRR8284516_trimmed.fq.sort.sort.q10.rmdup.narrowPeak_peak_45387	23	.	3.37041	4.79909	2.37053	95
chr9	110407568	110408096	SRR8284516_trimmed.fq.sort.sort.q10.rmdup.narrowPeak_peak_45388	175	.	6.99844	21.0917	17.5055	195
chr9	110408427	110408750	SRR8284516_trimmed.fq.sort.sort.q10.rmdup.narrowPeak_peak_45389	290	.	9.30449	33.1511	29.0794	188
chr9	110476093	110476677	SRR8284516_trimmed.fq.sort.sort.q10.rmdup.narrowPeak_peak_45391	399	.	13.0339	44.4479	39.9736	377
chr9	110476774	110477049	SRR8284516_trimmed.fq.sort.sort.q10.rmdup.narrowPeak_peak_45392	80	.	5.34297	11.1139	8.02645	127
chr9	110531932	110532251	SRR8284516_trimmed.fq.sort.sort.q10.rmdup.narrowPeak_peak_45393	95	.	4.7078	12.7697	9.58712	206
chr9	110532619	110532900	SRR8284516_trimmed.fq.sort.sort.q10.rmdup.narrowPeak_peak_45394	200	.	6.77934	23.7514	20.0519	133
chr9	110533015	110533483	SRR8284516_trimmed.fq.sort.sort.q10.rmdup.narrowPeak_peak_45395	111	.	5.05689	14.408	11.1369	336
chr9	110624624	110624927	SRR8284516_trimmed.fq.sort.sort.q10.rmdup.narrowPeak_peak_45396	108	.	5.86431	14.1086	10.8521	132
chr9	110625289	110625458	SRR8284516_trimmed.fq.sort.sort.q10.rmdup.narrowPeak_peak_45397	64	.	4.65073	9.37455	6.40716	89
chr9	110656505	110656786	SRR8284516_trimmed.fq.sort.sort.q10.rmdup.narrowPeak_peak_45398	686	.	15.131	73.9559	68.601	152
chr9	110656960	110657283	SRR8284516_trimmed.fq.sort.sort.q10.rmdup.narrowPeak_peak_45399	186	.	6.92422	22.3017	18.6633	146
chr9	110710104	110710345	SRR8284516_trimmed.fq.sort.sort.q10.rmdup.narrowPeak_peak_45400	66	.	4.96498	9.67252	6.68511	55
chr9	110723157	110723487	SRR8284516_trimmed.fq.sort.sort.q10.rmdup.narrowPeak_peak_45401	59	.	4.54328	8.84117	5.91972	142
chr9	110742136	110742306	SRR8284516_trimmed.fq.sort.sort.q10.rmdup.narrowPeak_peak_45402	63	.	4.95267	9.3139	6.3506	97
chr9	110742966	110743189	SRR8284516_trimmed.fq.sort.sort.q10.rmdup.narrowPeak_peak_45403	63	.	4.93259	9.27615	6.31543	64
chr9	110781649	110781815	SRR8284516_trimmed.fq.sort.sort.q10.rmdup.narrowPeak_peak_45404	55	.	4.63974	8.40505	5.51507	90
chr9	110782186	110782535	SRR8284516_trimmed.fq.sort.sort.q10.rmdup.narrowPeak_peak_45405	41	.	4.16112	6.93489	4.1973	129
chr9	110934587	110934741	SRR8284516_trimmed.fq.sort.sort.q10.rmdup.narrowPeak_peak_45406	35	.	4.22252	6.23151	3.56051	65
chr9	110994970	110995160	SRR8284516_trimmed.fq.sort.sort.q10.rmdup.narrowPeak_peak_45407	65	.	5.23141	9.48474	6.50998	84
chr9	111053435	111053583	SRR8284516_trimmed.fq.sort.sort.q10.rmdup.narrowPeak_peak_45408	40	.	4.23114	6.78397	4.06051	61
chr9	111095543	111095691	SRR8284516_trimmed.fq.sort.sort.q10.rmdup.narrowPeak_peak_45409	43	.	4.5744	7.08511	4.31344	39
chr9	111117732	111117984	SRR8284516_trimmed.fq.sort.sort.q10.rmdup.narrowPeak_peak_45410	315	.	12.4469	35.712	31.5431	129
chr9	111147481	111147662	SRR8284516_trimmed.fq.sort.sort.q10.rmdup.narrowPeak_peak_45411	33	.	3.76021	5.94622	3.33636	45
chr9	111164261	111164409	SRR8284516_trimmed.fq.sort.sort.q10.rmdup.narrowPeak_peak_45412	26	.	3.66911	5.08449	2.61894	42
chr9	111193106	111193296	SRR8284516_trimmed.fq.sort.sort.q10.rmdup.narrowPeak_peak_45413	42	.	4.53784	7.02451	4.27852	62
chr9	111223174	111223361	SRR8284516_trimmed.fq.sort.sort.q10.rmdup.narrowPeak_peak_45414	89	.	6.2756	12.0868	8.94087	99
chr9	111265807	111265968	SRR8284516_trimmed.fq.sort.sort.q10.rmdup.narrowPeak_peak_45415	36	.	4.15176	6.3769	3.69195	127
chr9	111271049	111271463	SRR8284516_trimmed.fq.sort.sort.q10.rmdup.narrowPeak_peak_45416	377	.	8.87335	42.1105	37.7151	138
chr9	111271897	111272601	SRR8284516_trimmed.fq.sort.sort.q10.rmdup.narrowPeak_peak_45417	367	.	8.73891	41.099	36.7377	166
chr9	111289672	111289862	SRR8284516_trimmed.fq.sort.sort.q10.rmdup.narrowPeak_peak_45418	84	.	5.98312	11.5662	8.45298	136
chr9	111493250	111493434	SRR8284516_trimmed.fq.sort.sort.q10.rmdup.narrowPeak_peak_45419	35	.	4.22252	6.23151	3.56051	94
chr9	111514463	111514623	SRR8284516_trimmed.fq.sort.sort.q10.rmdup.narrowPeak_peak_45420	57	.	5.15606	8.67815	5.76821	50
chr9	111524644	111524792	SRR8284516_trimmed.fq.sort.sort.q10.rmdup.narrowPeak_peak_45421	51	.	4.92627	7.97021	5.11222	43
chr9	111547703	111547937	SRR8284516_trimmed.fq.sort.sort.q10.rmdup.narrowPeak_peak_45422	20	.	3.35211	4.36268	2.057	115
chr9	111638958	111639203	SRR8284516_trimmed.fq.sort.sort.q10.rmdup.narrowPeak_peak_45423	46	.	4.62412	7.4608	4.65734	144
chr9	111762587	111762880	SRR8284516_trimmed.fq.sort.sort.q10.rmdup.narrowPeak_peak_45424	35	.	4.22252	6.23151	3.56051	193
chr9	111843750	111843925	SRR8284516_trimmed.fq.sort.sort.q10.rmdup.narrowPeak_peak_45425	43	.	4.5744	7.08511	4.31344	83
chr9	111974700	111974848	SRR8284516_trimmed.fq.sort.sort.q10.rmdup.narrowPeak_peak_45426	59	.	5.27815	8.88473	5.95035	82
chr9	111984773	111984921	SRR8284516_trimmed.fq.sort.sort.q10.rmdup.narrowPeak_peak_45427	59	.	5.27815	8.88473	5.95035	59
chr9	111994097	111994245	SRR8284516_trimmed.fq.sort.sort.q10.rmdup.narrowPeak_peak_45428	35	.	4.22252	6.23151	3.56051	69
chr9	112062252	112062618	SRR8284516_trimmed.fq.sort.sort.q10.rmdup.narrowPeak_peak_45429	43	.	4.5744	7.08511	4.31344	97
chr9	112297548	112297774	SRR8284516_trimmed.fq.sort.sort.q10.rmdup.narrowPeak_peak_45430	43	.	4.5744	7.08511	4.31344	134
chr9	112445429	112446059	SRR8284516_trimmed.fq.sort.sort.q10.rmdup.narrowPeak_peak_45431	66	.	5.32849	9.65752	6.67101	118
chr9	112454051	112454199	SRR8284516_trimmed.fq.sort.sort.q10.rmdup.narrowPeak_peak_45432	43	.	4.5744	7.08511	4.31344	101
chr9	112635035	112635183	SRR8284516_trimmed.fq.sort.sort.q10.rmdup.narrowPeak_peak_45433	35	.	4.22252	6.23151	3.56051	58
chr9	113009456	113009642	SRR8284516_trimmed.fq.sort.sort.q10.rmdup.narrowPeak_peak_45434	51	.	4.92627	7.97021	5.11222	86
chr9	113026968	113027116	SRR8284516_trimmed.fq.sort.sort.q10.rmdup.narrowPeak_peak_45435	51	.	4.92627	7.97021	5.11222	82
chr9	113027625	113027798	SRR8284516_trimmed.fq.sort.sort.q10.rmdup.narrowPeak_peak_45436	43	.	4.5744	7.08511	4.31344	115
chr9	113144871	113145067	SRR8284516_trimmed.fq.sort.sort.q10.rmdup.narrowPeak_peak_45437	43	.	4.5614	7.06359	4.31344	67
chr9	113145516	113145731	SRR8284516_trimmed.fq.sort.sort.q10.rmdup.narrowPeak_peak_45438	51	.	4.92627	7.97021	5.11222	104
chr9	113158239	113158394	SRR8284516_trimmed.fq.sort.sort.q10.rmdup.narrowPeak_peak_45439	28	.	3.80044	5.29819	2.80461	52
chr9	113193011	113193159	SRR8284516_trimmed.fq.sort.sort.q10.rmdup.narrowPeak_peak_45440	28	.	3.87064	5.41182	2.86017	99
chr9	113212149	113212441	SRR8284516_trimmed.fq.sort.sort.q10.rmdup.narrowPeak_peak_45441	38	.	4.23177	6.51235	3.81476	220
chr9	113357157	113357305	SRR8284516_trimmed.fq.sort.sort.q10.rmdup.narrowPeak_peak_45442	35	.	4.22252	6.23151	3.56051	81
chr9	113410874	113411036	SRR8284516_trimmed.fq.sort.sort.q10.rmdup.narrowPeak_peak_45443	54	.	4.75059	8.29439	5.41206	42
chr9	113463709	113463931	SRR8284516_trimmed.fq.sort.sort.q10.rmdup.narrowPeak_peak_45444	85	.	6.01114	11.6165	8.50039	97
chr9	113677342	113677551	SRR8284516_trimmed.fq.sort.sort.q10.rmdup.narrowPeak_peak_45445	51	.	4.92627	7.97021	5.11222	131
chr9	113707627	113708190	SRR8284516_trimmed.fq.sort.sort.q10.rmdup.narrowPeak_peak_45446	266	.	9.18811	30.5779	26.6041	392
chr9	113740893	113741312	SRR8284516_trimmed.fq.sort.sort.q10.rmdup.narrowPeak_peak_45447	243	.	8.89139	28.1901	24.3107	186
chr9	113741560	113741860	SRR8284516_trimmed.fq.sort.sort.q10.rmdup.narrowPeak_peak_45448	112	.	5.87416	14.5311	11.2541	104
chr9	113749456	113749604	SRR8284516_trimmed.fq.sort.sort.q10.rmdup.narrowPeak_peak_45449	35	.	4.22252	6.23151	3.56051	72
chr9	113784338	113784519	SRR8284516_trimmed.fq.sort.sort.q10.rmdup.narrowPeak_peak_45450	46	.	4.62412	7.4608	4.65734	87
chr9	113792669	113792829	SRR8284516_trimmed.fq.sort.sort.q10.rmdup.narrowPeak_peak_45451	57	.	4.96894	8.68286	5.77227	89
chr9	113812001	113812178	SRR8284516_trimmed.fq.sort.sort.q10.rmdup.narrowPeak_peak_45452	43	.	4.5744	7.08511	4.31344	58
chr9	113828745	113828973	SRR8284516_trimmed.fq.sort.sort.q10.rmdup.narrowPeak_peak_45453	38	.	4.27294	6.58178	3.87716	126
chr9	113930385	113930751	SRR8284516_trimmed.fq.sort.sort.q10.rmdup.narrowPeak_peak_45454	131	.	6.39161	16.5174	13.1413	232
chr9	113931959	113932154	SRR8284516_trimmed.fq.sort.sort.q10.rmdup.narrowPeak_peak_45455	90	.	5.18844	12.2334	9.07957	105
chr9	113954723	113954871	SRR8284516_trimmed.fq.sort.sort.q10.rmdup.narrowPeak_peak_45456	27	.	3.76197	5.23574	2.751	16
chr9	114026334	114026627	SRR8284516_trimmed.fq.sort.sort.q10.rmdup.narrowPeak_peak_45457	76	.	5.72155	10.7173	7.65816	146
chr9	114401145	114401353	SRR8284516_trimmed.fq.sort.sort.q10.rmdup.narrowPeak_peak_45459	138	.	7.92707	17.2691	13.856	96
chr9	114492170	114492318	SRR8284516_trimmed.fq.sort.sort.q10.rmdup.narrowPeak_peak_45460	22	.	3.41615	4.66817	2.25461	55
chr9	114501105	114501261	SRR8284516_trimmed.fq.sort.sort.q10.rmdup.narrowPeak_peak_45461	45	.	4.55729	7.34692	4.55326	86
chr9	114506714	114506923	SRR8284516_trimmed.fq.sort.sort.q10.rmdup.narrowPeak_peak_45462	29	.	3.63616	5.48524	2.92596	144
chr9	114519015	114519163	SRR8284516_trimmed.fq.sort.sort.q10.rmdup.narrowPeak_peak_45463	52	.	4.4945	8.13213	5.26159	54
chr9	114528431	114528683	SRR8284516_trimmed.fq.sort.sort.q10.rmdup.narrowPeak_peak_45464	149	.	5.43183	18.4534	14.9849	144
chr9	114539333	114539526	SRR8284516_trimmed.fq.sort.sort.q10.rmdup.narrowPeak_peak_45465	41	.	3.42265	6.90249	4.16823	113
chr9	114545316	114545619	SRR8284516_trimmed.fq.sort.sort.q10.rmdup.narrowPeak_peak_45466	54	.	3.62824	8.38494	5.49618	220
chr9	114563022	114563195	SRR8284516_trimmed.fq.sort.sort.q10.rmdup.narrowPeak_peak_45467	46	.	3.38142	7.47727	4.67271	64
chr9	114563823	114564008	SRR8284516_trimmed.fq.sort.sort.q10.rmdup.narrowPeak_peak_45468	84	.	4.26233	11.5251	8.41413	101
chr9	114564157	114564366	SRR8284516_trimmed.fq.sort.sort.q10.rmdup.narrowPeak_peak_45469	173	.	5.97984	20.9445	17.3646	100
chr9	114564712	114564877	SRR8284516_trimmed.fq.sort.sort.q10.rmdup.narrowPeak_peak_45470	53	.	3.58207	8.25918	5.37947	64
chr9	114581384	114581542	SRR8284516_trimmed.fq.sort.sort.q10.rmdup.narrowPeak_peak_45471	104	.	6.22699	13.6332	10.403	78
chr9	114584043	114584191	SRR8284516_trimmed.fq.sort.sort.q10.rmdup.narrowPeak_peak_45472	42	.	4.19557	6.99742	4.25382	85
chr9	114604453	114604601	SRR8284516_trimmed.fq.sort.sort.q10.rmdup.narrowPeak_peak_45473	24	.	3.56356	4.91157	2.4684	100
chr9	114613580	114613740	SRR8284516_trimmed.fq.sort.sort.q10.rmdup.narrowPeak_peak_45474	30	.	3.88752	5.67794	3.09758	122
chr9	114639293	114639449	SRR8284516_trimmed.fq.sort.sort.q10.rmdup.narrowPeak_peak_45475	52	.	4.4945	8.13213	5.26159	74
chr9	114639610	114640087	SRR8284516_trimmed.fq.sort.sort.q10.rmdup.narrowPeak_peak_45476	120	.	6.66169	15.3434	12.0247	72
chr9	114688363	114688554	SRR8284516_trimmed.fq.sort.sort.q10.rmdup.narrowPeak_peak_45477	95	.	5.58088	12.7193	9.53895	121
chr9	114688845	114689110	SRR8284516_trimmed.fq.sort.sort.q10.rmdup.narrowPeak_peak_45478	176	.	7.70021	21.2733	17.6793	124
chr9	114699471	114699619	SRR8284516_trimmed.fq.sort.sort.q10.rmdup.narrowPeak_peak_45479	51	.	4.92627	7.97021	5.11222	90
chr9	114714818	114714966	SRR8284516_trimmed.fq.sort.sort.q10.rmdup.narrowPeak_peak_45480	21	.	3.32447	4.51557	2.1866	109
chr9	114731262	114731683	SRR8284516_trimmed.fq.sort.sort.q10.rmdup.narrowPeak_peak_45481	132	.	7.55763	16.5963	13.2166	93
chr9	114752665	114752813	SRR8284516_trimmed.fq.sort.sort.q10.rmdup.narrowPeak_peak_45482	19	.	3.06466	4.26192	1.97071	143
chr9	114766627	114766775	SRR8284516_trimmed.fq.sort.sort.q10.rmdup.narrowPeak_peak_45483	32	.	3.25568	5.84922	3.24992	24
chr9	114766902	114767069	SRR8284516_trimmed.fq.sort.sort.q10.rmdup.narrowPeak_peak_45484	35	.	3.33825	6.25326	3.58024	108
chr9	114767770	114767943	SRR8284516_trimmed.fq.sort.sort.q10.rmdup.narrowPeak_peak_45485	50	.	3.71095	7.84816	5.01377	99
chr9	114781403	114781786	SRR8284516_trimmed.fq.sort.sort.q10.rmdup.narrowPeak_peak_45486	48	.	4.12882	7.70867	4.88534	271
chr9	114804876	114805208	SRR8284516_trimmed.fq.sort.sort.q10.rmdup.narrowPeak_peak_45487	33	.	3.89408	5.93562	3.32673	243
chr9	114885628	114885781	SRR8284516_trimmed.fq.sort.sort.q10.rmdup.narrowPeak_peak_45488	49	.	4.78796	7.73807	4.91203	56
chr9	114913077	114913225	SRR8284516_trimmed.fq.sort.sort.q10.rmdup.narrowPeak_peak_45489	51	.	4.40826	7.9684	5.11222	80
chr9	114950169	114950613	SRR8284516_trimmed.fq.sort.sort.q10.rmdup.narrowPeak_peak_45490	50	.	4.35808	7.87256	5.03557	145
chr9	114988212	114988526	SRR8284516_trimmed.fq.sort.sort.q10.rmdup.narrowPeak_peak_45491	45	.	4.07948	7.33203	4.53967	114
chr9	115007603	115007775	SRR8284516_trimmed.fq.sort.sort.q10.rmdup.narrowPeak_peak_45492	38	.	4.25226	6.54692	3.84566	94
chr9	115046161	115046428	SRR8284516_trimmed.fq.sort.sort.q10.rmdup.narrowPeak_peak_45493	29	.	3.53535	5.53391	2.96966	125
chr9	115076724	115076905	SRR8284516_trimmed.fq.sort.sort.q10.rmdup.narrowPeak_peak_45494	43	.	4.5744	7.08511	4.31344	118
chr9	115090809	115091530	SRR8284516_trimmed.fq.sort.sort.q10.rmdup.narrowPeak_peak_45495	118	.	6.55824	15.137	11.8283	146
chr9	115138743	115138951	SRR8284516_trimmed.fq.sort.sort.q10.rmdup.narrowPeak_peak_45496	40	.	3.9374	6.78622	4.06247	167
chr9	115164900	115165113	SRR8284516_trimmed.fq.sort.sort.q10.rmdup.narrowPeak_peak_45497	84	.	5.22253	11.5891	8.47448	108
chr9	115181378	115181540	SRR8284516_trimmed.fq.sort.sort.q10.rmdup.narrowPeak_peak_45498	56	.	4.87924	8.52399	5.6252	81
chr9	115243123	115243412	SRR8284516_trimmed.fq.sort.sort.q10.rmdup.narrowPeak_peak_45499	50	.	3.93329	7.84387	5.0096	209
chr9	115261457	115261681	SRR8284516_trimmed.fq.sort.sort.q10.rmdup.narrowPeak_peak_45500	41	.	4.12723	6.8732	4.14096	112
chr9	115262630	115262846	SRR8284516_trimmed.fq.sort.sort.q10.rmdup.narrowPeak_peak_45501	41	.	4.01043	6.92623	4.18928	104
chr9	115266608	115266757	SRR8284516_trimmed.fq.sort.sort.q10.rmdup.narrowPeak_peak_45502	43	.	4.28425	7.15755	4.37991	66
chr9	115267178	115267328	SRR8284516_trimmed.fq.sort.sort.q10.rmdup.narrowPeak_peak_45503	69	.	5.32104	9.99584	6.98122	89
chr9	115308970	115309517	SRR8284516_trimmed.fq.sort.sort.q10.rmdup.narrowPeak_peak_45504	149	.	5.42094	18.4193	14.952	468
chr9	115309702	115310419	SRR8284516_trimmed.fq.sort.sort.q10.rmdup.narrowPeak_peak_45505	109	.	4.64092	14.2197	10.9578	613
chr9	115310705	115310895	SRR8284516_trimmed.fq.sort.sort.q10.rmdup.narrowPeak_peak_45506	238	.	6.87035	27.7278	23.8667	121
chr9	115390884	115391032	SRR8284516_trimmed.fq.sort.sort.q10.rmdup.narrowPeak_peak_45507	31	.	3.79318	5.76054	3.17146	122
chr9	115396501	115396716	SRR8284516_trimmed.fq.sort.sort.q10.rmdup.narrowPeak_peak_45508	21	.	3.28045	4.44194	2.12474	96
chr9	115401917	115402137	SRR8284516_trimmed.fq.sort.sort.q10.rmdup.narrowPeak_peak_45509	46	.	4.4342	7.42574	4.62536	118
chr9	115457940	115458227	SRR8284516_trimmed.fq.sort.sort.q10.rmdup.narrowPeak_peak_45510	51	.	4.92627	7.97021	5.11222	145
chr9	115477060	115477214	SRR8284516_trimmed.fq.sort.sort.q10.rmdup.narrowPeak_peak_45511	30	.	3.74467	5.67586	3.09648	19
chr9	115502135	115502335	SRR8284516_trimmed.fq.sort.sort.q10.rmdup.narrowPeak_peak_45512	35	.	4.22252	6.23151	3.56051	96
chr9	115533535	115533714	SRR8284516_trimmed.fq.sort.sort.q10.rmdup.narrowPeak_peak_45513	96	.	6.02872	12.8399	9.6505	105
chr9	115550936	115551166	SRR8284516_trimmed.fq.sort.sort.q10.rmdup.narrowPeak_peak_45514	68	.	5.22952	9.82818	6.8239	94
chr9	115563005	115563154	SRR8284516_trimmed.fq.sort.sort.q10.rmdup.narrowPeak_peak_45515	48	.	4.38452	7.62853	4.8115	119
chr9	115596185	115596340	SRR8284516_trimmed.fq.sort.sort.q10.rmdup.narrowPeak_peak_45516	42	.	4.21301	7.029	4.28231	90
chr9	115695707	115695855	SRR8284516_trimmed.fq.sort.sort.q10.rmdup.narrowPeak_peak_45517	59	.	5.27815	8.88473	5.95035	74
chr9	115710643	115710863	SRR8284516_trimmed.fq.sort.sort.q10.rmdup.narrowPeak_peak_45518	24	.	3.56356	4.91157	2.4684	139
chr9	115748206	115748381	SRR8284516_trimmed.fq.sort.sort.q10.rmdup.narrowPeak_peak_45519	34	.	3.94657	6.02617	3.408	44
chr9	115766395	115766556	SRR8284516_trimmed.fq.sort.sort.q10.rmdup.narrowPeak_peak_45520	24	.	3.52971	4.85589	2.41942	127
chr9	115836346	115836509	SRR8284516_trimmed.fq.sort.sort.q10.rmdup.narrowPeak_peak_45521	67	.	5.55633	9.70135	6.71233	128
chr9	116001698	116001879	SRR8284516_trimmed.fq.sort.sort.q10.rmdup.narrowPeak_peak_45522	62	.	5.28471	9.23475	6.27707	93
chr9	116014856	116015004	SRR8284516_trimmed.fq.sort.sort.q10.rmdup.narrowPeak_peak_45523	34	.	3.83646	6.08412	3.45941	57
chr9	116042267	116042501	SRR8284516_trimmed.fq.sort.sort.q10.rmdup.narrowPeak_peak_45524	51	.	4.92627	7.97021	5.11222	17
chr9	116138478	116138778	SRR8284516_trimmed.fq.sort.sort.q10.rmdup.narrowPeak_peak_45525	198	.	7.58362	23.4906	19.8021	106
chr9	116139184	116139432	SRR8284516_trimmed.fq.sort.sort.q10.rmdup.narrowPeak_peak_45526	25	.	3.04901	4.99265	2.54011	192
chr9	116144987	116145213	SRR8284516_trimmed.fq.sort.sort.q10.rmdup.narrowPeak_peak_45527	94	.	5.35286	12.6012	9.42732	127
chr9	116174849	116175126	SRR8284516_trimmed.fq.sort.sort.q10.rmdup.narrowPeak_peak_45528	88	.	5.77812	11.9631	8.82396	107
chr9	116300905	116301376	SRR8284516_trimmed.fq.sort.sort.q10.rmdup.narrowPeak_peak_45529	67	.	5.20713	9.78699	6.79182	275
chr9	116371080	116371228	SRR8284516_trimmed.fq.sort.sort.q10.rmdup.narrowPeak_peak_45530	49	.	4.63707	7.78379	4.95399	77
chr9	116411836	116412174	SRR8284516_trimmed.fq.sort.sort.q10.rmdup.narrowPeak_peak_45531	42	.	4.34783	6.98682	4.24389	226
chr9	116428707	116428855	SRR8284516_trimmed.fq.sort.sort.q10.rmdup.narrowPeak_peak_45532	43	.	4.26621	7.12508	4.35008	90
chr9	116544374	116544536	SRR8284516_trimmed.fq.sort.sort.q10.rmdup.narrowPeak_peak_45533	40	.	3.9374	6.78622	4.06247	73
chr9	116616449	116616650	SRR8284516_trimmed.fq.sort.sort.q10.rmdup.narrowPeak_peak_45534	30	.	3.48805	5.67264	3.09384	20
chr9	116636301	116636449	SRR8284516_trimmed.fq.sort.sort.q10.rmdup.narrowPeak_peak_45535	25	.	3.51659	5.051	2.59058	102
chr9	116648833	116649084	SRR8284516_trimmed.fq.sort.sort.q10.rmdup.narrowPeak_peak_45536	44	.	4.02234	7.21932	4.43633	79
chr9	116649448	116649596	SRR8284516_trimmed.fq.sort.sort.q10.rmdup.narrowPeak_peak_45537	37	.	3.78573	6.49219	3.7965	76
chr9	116649826	116649974	SRR8284516_trimmed.fq.sort.sort.q10.rmdup.narrowPeak_peak_45538	39	.	3.85319	6.62354	3.91487	51
chr9	116650550	116650713	SRR8284516_trimmed.fq.sort.sort.q10.rmdup.narrowPeak_peak_45539	55	.	4.4785	8.4051	5.51507	110
chr9	116665001	116665180	SRR8284516_trimmed.fq.sort.sort.q10.rmdup.narrowPeak_peak_45540	43	.	4.5744	7.08511	4.31344	74
chr9	116678621	116678769	SRR8284516_trimmed.fq.sort.sort.q10.rmdup.narrowPeak_peak_45541	30	.	3.8506	5.61624	3.04315	95
chr9	116730367	116730579	SRR8284516_trimmed.fq.sort.sort.q10.rmdup.narrowPeak_peak_45542	108	.	6.93619	14.1005	10.8445	107
chr9	116735607	116735769	SRR8284516_trimmed.fq.sort.sort.q10.rmdup.narrowPeak_peak_45543	44	.	4.30243	7.19024	4.40985	46
chr9	116736740	116736970	SRR8284516_trimmed.fq.sort.sort.q10.rmdup.narrowPeak_peak_45544	59	.	4.89688	8.88026	5.95035	101
chr9	116749854	116750032	SRR8284516_trimmed.fq.sort.sort.q10.rmdup.narrowPeak_peak_45545	57	.	4.61444	8.66955	5.76008	85
chr9	116773965	116774207	SRR8284516_trimmed.fq.sort.sort.q10.rmdup.narrowPeak_peak_45546	47	.	4.18348	7.53552	4.72636	131
chr9	116775843	116776064	SRR8284516_trimmed.fq.sort.sort.q10.rmdup.narrowPeak_peak_45547	90	.	5.72678	12.2495	9.09463	107
chr9	116785177	116785464	SRR8284516_trimmed.fq.sort.sort.q10.rmdup.narrowPeak_peak_45548	35	.	3.73209	6.13983	3.50934	56
chr9	116815895	116816178	SRR8284516_trimmed.fq.sort.sort.q10.rmdup.narrowPeak_peak_45549	79	.	5.28328	10.995	7.91429	175
chr9	116834096	116834252	SRR8284516_trimmed.fq.sort.sort.q10.rmdup.narrowPeak_peak_45550	34	.	3.5968	6.11937	3.49009	86
chr9	116838219	116838440	SRR8284516_trimmed.fq.sort.sort.q10.rmdup.narrowPeak_peak_45551	52	.	4.06339	8.13049	5.2602	144
chr9	116843718	116843866	SRR8284516_trimmed.fq.sort.sort.q10.rmdup.narrowPeak_peak_45552	31	.	3.53673	5.76679	3.17703	118
chr9	116873307	116873495	SRR8284516_trimmed.fq.sort.sort.q10.rmdup.narrowPeak_peak_45553	50	.	4.51264	7.86379	5.02752	122
chr9	116876414	116876697	SRR8284516_trimmed.fq.sort.sort.q10.rmdup.narrowPeak_peak_45554	27	.	3.62669	5.23885	2.75322	211
chr9	116903677	116903875	SRR8284516_trimmed.fq.sort.sort.q10.rmdup.narrowPeak_peak_45555	47	.	4.0735	7.59623	4.78198	58
chr9	116918957	116919107	SRR8284516_trimmed.fq.sort.sort.q10.rmdup.narrowPeak_peak_45556	41	.	3.96629	6.84173	4.11324	42
chr9	116928615	116928845	SRR8284516_trimmed.fq.sort.sort.q10.rmdup.narrowPeak_peak_45557	47	.	4.19877	7.56527	4.75398	126
chr9	116948141	116948365	SRR8284516_trimmed.fq.sort.sort.q10.rmdup.narrowPeak_peak_45558	72	.	4.95143	10.3225	7.28762	125
chr9	116958067	116958228	SRR8284516_trimmed.fq.sort.sort.q10.rmdup.narrowPeak_peak_45559	40	.	4.2123	6.75105	4.03097	32
chr9	116966407	116966726	SRR8284516_trimmed.fq.sort.sort.q10.rmdup.narrowPeak_peak_45560	68	.	4.75242	9.90903	6.89967	188
chr9	116980080	116980277	SRR8284516_trimmed.fq.sort.sort.q10.rmdup.narrowPeak_peak_45561	74	.	5.61587	10.5288	7.48105	100
chr9	116980887	116981137	SRR8284516_trimmed.fq.sort.sort.q10.rmdup.narrowPeak_peak_45562	43	.	4.5614	7.06359	4.31344	82
chr9	117040319	117040500	SRR8284516_trimmed.fq.sort.sort.q10.rmdup.narrowPeak_peak_45563	37	.	3.88964	6.43547	3.74525	51
chr9	117041027	117041175	SRR8284516_trimmed.fq.sort.sort.q10.rmdup.narrowPeak_peak_45564	37	.	3.90462	6.46336	3.77072	105
chr9	117078303	117078490	SRR8284516_trimmed.fq.sort.sort.q10.rmdup.narrowPeak_peak_45565	22	.	3.0656	4.64206	2.23165	42
chr9	117087588	117087736	SRR8284516_trimmed.fq.sort.sort.q10.rmdup.narrowPeak_peak_45566	26	.	3.41028	5.08265	2.61823	84
chr9	117092828	117093185	SRR8284516_trimmed.fq.sort.sort.q10.rmdup.narrowPeak_peak_45567	28	.	3.53376	5.30373	2.80963	78
chr9	117110197	117110477	SRR8284516_trimmed.fq.sort.sort.q10.rmdup.narrowPeak_peak_45568	88	.	5.23834	11.9836	8.84333	135
chr9	117114154	117114318	SRR8284516_trimmed.fq.sort.sort.q10.rmdup.narrowPeak_peak_45569	79	.	5.1158	11.0089	7.92766	84
chr9	117120902	117121054	SRR8284516_trimmed.fq.sort.sort.q10.rmdup.narrowPeak_peak_45570	44	.	4.5138	7.27256	4.48495	93
chr9	117153757	117154138	SRR8284516_trimmed.fq.sort.sort.q10.rmdup.narrowPeak_peak_45571	83	.	4.98091	11.4144	8.30976	292
chr9	117154681	117154849	SRR8284516_trimmed.fq.sort.sort.q10.rmdup.narrowPeak_peak_45572	38	.	3.59224	6.58855	3.88357	81
chr9	117164094	117164259	SRR8284516_trimmed.fq.sort.sort.q10.rmdup.narrowPeak_peak_45573	50	.	4.08111	7.88982	5.05216	67
chr9	117166704	117166948	SRR8284516_trimmed.fq.sort.sort.q10.rmdup.narrowPeak_peak_45574	80	.	5.02008	11.1545	8.06485	130
chr9	117192516	117192813	SRR8284516_trimmed.fq.sort.sort.q10.rmdup.narrowPeak_peak_45575	125	.	6.50226	15.8911	12.5463	116
chr9	117206421	117206617	SRR8284516_trimmed.fq.sort.sort.q10.rmdup.narrowPeak_peak_45576	46	.	4.47334	7.49524	4.68962	67
chr9	117221047	117221195	SRR8284516_trimmed.fq.sort.sort.q10.rmdup.narrowPeak_peak_45577	24	.	3.39866	4.84802	2.41337	115
chr9	117246430	117246704	SRR8284516_trimmed.fq.sort.sort.q10.rmdup.narrowPeak_peak_45578	294	.	9.46745	33.5634	29.4756	132
chr9	117251672	117251907	SRR8284516_trimmed.fq.sort.sort.q10.rmdup.narrowPeak_peak_45579	60	.	4.3054	8.94917	6.01027	118
chr9	117259149	117259308	SRR8284516_trimmed.fq.sort.sort.q10.rmdup.narrowPeak_peak_45580	45	.	4.55729	7.34692	4.55326	62
chr9	117286270	117286563	SRR8284516_trimmed.fq.sort.sort.q10.rmdup.narrowPeak_peak_45581	33	.	4.0833	6.00272	3.38624	60
chr9	117368060	117368271	SRR8284516_trimmed.fq.sort.sort.q10.rmdup.narrowPeak_peak_45582	24	.	3.41297	4.87275	2.43501	114
chr9	117452945	117453300	SRR8284516_trimmed.fq.sort.sort.q10.rmdup.narrowPeak_peak_45583	62	.	5.25901	9.19022	6.23528	83
chr9	117466354	117466960	SRR8284516_trimmed.fq.sort.sort.q10.rmdup.narrowPeak_peak_45584	157	.	7.43679	19.2363	15.733	106
chr9	117521046	117521205	SRR8284516_trimmed.fq.sort.sort.q10.rmdup.narrowPeak_peak_45585	68	.	5.63003	9.82682	6.82275	68
chr9	117554390	117554538	SRR8284516_trimmed.fq.sort.sort.q10.rmdup.narrowPeak_peak_45586	67	.	4.81649	9.71232	6.7218	56
chr9	117554728	117554876	SRR8284516_trimmed.fq.sort.sort.q10.rmdup.narrowPeak_peak_45587	38	.	3.81243	6.54428	3.84371	111
chr9	117724441	117724691	SRR8284516_trimmed.fq.sort.sort.q10.rmdup.narrowPeak_peak_45588	38	.	4.25226	6.54692	3.84566	114
chr9	117882520	117882673	SRR8284516_trimmed.fq.sort.sort.q10.rmdup.narrowPeak_peak_45589	35	.	4.22252	6.23151	3.56051	129
chr9	117896296	117896483	SRR8284516_trimmed.fq.sort.sort.q10.rmdup.narrowPeak_peak_45590	36	.	3.84537	6.35285	3.6703	91
chr9	117958959	117959107	SRR8284516_trimmed.fq.sort.sort.q10.rmdup.narrowPeak_peak_45591	35	.	4.22252	6.23151	3.56051	57
chr9	117966495	117966645	SRR8284516_trimmed.fq.sort.sort.q10.rmdup.narrowPeak_peak_45592	30	.	3.88752	5.67794	3.09758	57
chr9	117971186	117971334	SRR8284516_trimmed.fq.sort.sort.q10.rmdup.narrowPeak_peak_45593	43	.	4.5744	7.08511	4.31344	44
chr9	118004221	118004399	SRR8284516_trimmed.fq.sort.sort.q10.rmdup.narrowPeak_peak_45594	51	.	4.92627	7.97021	5.11222	126
chr9	118040692	118041411	SRR8284516_trimmed.fq.sort.sort.q10.rmdup.narrowPeak_peak_45595	129	.	7.17072	16.3377	12.9703	184
chr9	118065547	118065780	SRR8284516_trimmed.fq.sort.sort.q10.rmdup.narrowPeak_peak_45596	51	.	4.92627	7.97021	5.11222	75
chr9	118082720	118082933	SRR8284516_trimmed.fq.sort.sort.q10.rmdup.narrowPeak_peak_45597	51	.	4.92627	7.97021	5.11222	65
chr9	118198749	118198897	SRR8284516_trimmed.fq.sort.sort.q10.rmdup.narrowPeak_peak_45599	33	.	4.04258	5.93548	3.32673	60
chr9	118199833	118200020	SRR8284516_trimmed.fq.sort.sort.q10.rmdup.narrowPeak_peak_45600	40	.	4.37946	6.76061	4.03902	60
chr9	118304214	118304362	SRR8284516_trimmed.fq.sort.sort.q10.rmdup.narrowPeak_peak_45601	28	.	3.87064	5.41182	2.86017	37
chr9	118318932	118319080	SRR8284516_trimmed.fq.sort.sort.q10.rmdup.narrowPeak_peak_45602	43	.	4.5744	7.08511	4.31344	46
chr9	118401199	118401570	SRR8284516_trimmed.fq.sort.sort.q10.rmdup.narrowPeak_peak_45603	43	.	4.40862	7.09185	4.31946	235
chr9	118443238	118443397	SRR8284516_trimmed.fq.sort.sort.q10.rmdup.narrowPeak_peak_45604	28	.	3.87064	5.41182	2.86017	42
chr9	118512173	118512342	SRR8284516_trimmed.fq.sort.sort.q10.rmdup.narrowPeak_peak_45605	55	.	5.02816	8.46032	5.56614	64
chr9	118518565	118518719	SRR8284516_trimmed.fq.sort.sort.q10.rmdup.narrowPeak_peak_45606	23	.	3.4965	4.80114	2.37133	137
chr9	118529329	118529539	SRR8284516_trimmed.fq.sort.sort.q10.rmdup.narrowPeak_peak_45607	67	.	5.16292	9.70546	6.71591	111
chr9	118559757	118559911	SRR8284516_trimmed.fq.sort.sort.q10.rmdup.narrowPeak_peak_45608	22	.	3.16456	4.63498	2.22573	97
chr9	118592781	118592978	SRR8284516_trimmed.fq.sort.sort.q10.rmdup.narrowPeak_peak_45609	56	.	4.40304	8.55726	5.65614	82
chr9	118621353	118621503	SRR8284516_trimmed.fq.sort.sort.q10.rmdup.narrowPeak_peak_45610	18	.	2.8652	4.07443	1.81134	33
chr9	118633774	118634053	SRR8284516_trimmed.fq.sort.sort.q10.rmdup.narrowPeak_peak_45611	23	.	3.24643	4.78532	2.35785	84
chr9	118654318	118654525	SRR8284516_trimmed.fq.sort.sort.q10.rmdup.narrowPeak_peak_45612	51	.	3.87083	7.9692	5.11222	76
chr9	118655145	118655378	SRR8284516_trimmed.fq.sort.sort.q10.rmdup.narrowPeak_peak_45613	27	.	3.09136	5.27919	2.78858	189
chr9	118688752	118688909	SRR8284516_trimmed.fq.sort.sort.q10.rmdup.narrowPeak_peak_45614	64	.	4.23948	9.39022	6.42164	45
chr9	118689201	118689517	SRR8284516_trimmed.fq.sort.sort.q10.rmdup.narrowPeak_peak_45615	115	.	5.49974	14.8265	11.5351	121
chr9	118710535	118710687	SRR8284516_trimmed.fq.sort.sort.q10.rmdup.narrowPeak_peak_45616	30	.	3.4642	5.62635	3.0518	119
chr9	118750300	118750518	SRR8284516_trimmed.fq.sort.sort.q10.rmdup.narrowPeak_peak_45617	51	.	4.10722	7.94481	5.10226	71
chr9	118795049	118795304	SRR8284516_trimmed.fq.sort.sort.q10.rmdup.narrowPeak_peak_45618	123	.	6.1914	15.6465	12.3135	140
chr9	118832654	118832820	SRR8284516_trimmed.fq.sort.sort.q10.rmdup.narrowPeak_peak_45619	48	.	4.12882	7.70867	4.88534	52
chr9	118845894	118846042	SRR8284516_trimmed.fq.sort.sort.q10.rmdup.narrowPeak_peak_45620	25	.	3.35813	4.98852	2.53629	92
chr9	118853569	118853758	SRR8284516_trimmed.fq.sort.sort.q10.rmdup.narrowPeak_peak_45621	40	.	3.92311	6.75871	4.03787	63
chr9	118909163	118909361	SRR8284516_trimmed.fq.sort.sort.q10.rmdup.narrowPeak_peak_45622	54	.	4.97876	8.37576	5.48743	79
chr9	118959988	118960136	SRR8284516_trimmed.fq.sort.sort.q10.rmdup.narrowPeak_peak_45623	62	.	4.57206	9.2123	6.2557	68
chr9	118974551	118974845	SRR8284516_trimmed.fq.sort.sort.q10.rmdup.narrowPeak_peak_45624	299	.	8.22959	34.0229	29.9179	147
chr9	118980193	118980420	SRR8284516_trimmed.fq.sort.sort.q10.rmdup.narrowPeak_peak_45625	192	.	5.95178	22.9244	19.259	118
chr9	118980651	118981105	SRR8284516_trimmed.fq.sort.sort.q10.rmdup.narrowPeak_peak_45626	145	.	5.16295	17.9621	14.5174	105
chr9	118988069	118988241	SRR8284516_trimmed.fq.sort.sort.q10.rmdup.narrowPeak_peak_45627	34	.	3.7048	6.08817	3.46252	119
chr9	119052902	119053220	SRR8284516_trimmed.fq.sort.sort.q10.rmdup.narrowPeak_peak_45628	115	.	6.1952	14.8169	11.5261	94
chr9	119060195	119060397	SRR8284516_trimmed.fq.sort.sort.q10.rmdup.narrowPeak_peak_45629	19	.	3.0303	4.20062	1.91957	100
chr9	119102207	119102451	SRR8284516_trimmed.fq.sort.sort.q10.rmdup.narrowPeak_peak_45630	114	.	7.05943	14.765	11.4768	116
chr9	119119686	119119910	SRR8284516_trimmed.fq.sort.sort.q10.rmdup.narrowPeak_peak_45631	36	.	3.72058	6.36448	3.68111	138
chr9	119214790	119214956	SRR8284516_trimmed.fq.sort.sort.q10.rmdup.narrowPeak_peak_45632	51	.	4.92627	7.97021	5.11222	95
chr9	119270521	119270677	SRR8284516_trimmed.fq.sort.sort.q10.rmdup.narrowPeak_peak_45633	55	.	4.85732	8.48501	5.58914	94
chr9	119272716	119272876	SRR8284516_trimmed.fq.sort.sort.q10.rmdup.narrowPeak_peak_45634	54	.	4.79272	8.3698	5.48274	52
chr9	119292438	119292595	SRR8284516_trimmed.fq.sort.sort.q10.rmdup.narrowPeak_peak_45635	43	.	4.5744	7.08511	4.31344	69
chr9	119321726	119322034	SRR8284516_trimmed.fq.sort.sort.q10.rmdup.narrowPeak_peak_45636	43	.	3.43643	7.16597	4.38707	91
chr9	119322402	119322954	SRR8284516_trimmed.fq.sort.sort.q10.rmdup.narrowPeak_peak_45637	690	.	14.0257	74.4609	69.0934	209
chr9	119323132	119323455	SRR8284516_trimmed.fq.sort.sort.q10.rmdup.narrowPeak_peak_45638	147	.	5.72649	18.1638	14.7098	211
chr9	119341446	119341614	SRR8284516_trimmed.fq.sort.sort.q10.rmdup.narrowPeak_peak_45639	37	.	3.87477	6.40776	3.72033	54
chr9	119357674	119357837	SRR8284516_trimmed.fq.sort.sort.q10.rmdup.narrowPeak_peak_45640	39	.	4.33622	6.68815	3.97355	77
chr9	119394856	119395041	SRR8284516_trimmed.fq.sort.sort.q10.rmdup.narrowPeak_peak_45641	24	.	3.52971	4.85589	2.41942	64
chr9	119402564	119403461	SRR8284516_trimmed.fq.sort.sort.q10.rmdup.narrowPeak_peak_45642	399	.	8.74513	44.4553	39.9803	687
chr9	119445081	119445632	SRR8284516_trimmed.fq.sort.sort.q10.rmdup.narrowPeak_peak_45643	318	.	9.74622	36.0341	31.8533	390
chr9	119469327	119469481	SRR8284516_trimmed.fq.sort.sort.q10.rmdup.narrowPeak_peak_45644	43	.	4.11734	7.12942	4.35343	91
chr9	119476532	119476690	SRR8284516_trimmed.fq.sort.sort.q10.rmdup.narrowPeak_peak_45645	40	.	3.79634	6.76694	4.04496	76
chr9	119650529	119650679	SRR8284516_trimmed.fq.sort.sort.q10.rmdup.narrowPeak_peak_45646	35	.	4.22252	6.23151	3.56051	101
chr9	119842294	119842442	SRR8284516_trimmed.fq.sort.sort.q10.rmdup.narrowPeak_peak_45647	36	.	3.86001	6.38022	3.69482	65
chr9	119850835	119851083	SRR8284516_trimmed.fq.sort.sort.q10.rmdup.narrowPeak_peak_45648	31	.	3.90625	5.70917	3.1253	147
chr9	119895486	119895808	SRR8284516_trimmed.fq.sort.sort.q10.rmdup.narrowPeak_peak_45650	60	.	4.96032	8.99602	6.05391	229
chr9	119937159	119937480	SRR8284516_trimmed.fq.sort.sort.q10.rmdup.narrowPeak_peak_45651	97	.	5.20392	12.9908	9.79321	223
chr9	119981146	119981528	SRR8284516_trimmed.fq.sort.sort.q10.rmdup.narrowPeak_peak_45652	163	.	5.90667	19.8997	16.3662	107
chr9	119981756	119982031	SRR8284516_trimmed.fq.sort.sort.q10.rmdup.narrowPeak_peak_45653	103	.	4.76701	13.6	10.3716	175
chr9	120001849	120002165	SRR8284516_trimmed.fq.sort.sort.q10.rmdup.narrowPeak_peak_45654	127	.	6.84715	16.1583	12.7989	193
chr9	120110429	120110742	SRR8284516_trimmed.fq.sort.sort.q10.rmdup.narrowPeak_peak_45655	334	.	10.6383	37.6472	33.4085	146
chr9	120127923	120128438	SRR8284516_trimmed.fq.sort.sort.q10.rmdup.narrowPeak_peak_45656	271	.	7.18575	31.151	27.1553	371
chr9	120128620	120129076	SRR8284516_trimmed.fq.sort.sort.q10.rmdup.narrowPeak_peak_45657	71	.	3.7919	10.1295	7.10665	145
chr9	120209301	120209640	SRR8284516_trimmed.fq.sort.sort.q10.rmdup.narrowPeak_peak_45658	26	.	3.56295	5.13028	2.65944	214
chr9	120387476	120387727	SRR8284516_trimmed.fq.sort.sort.q10.rmdup.narrowPeak_peak_45660	35	.	4.07472	6.24581	3.57299	139
chr9	120435918	120436122	SRR8284516_trimmed.fq.sort.sort.q10.rmdup.narrowPeak_peak_45661	47	.	4.66978	7.53833	4.72871	86
chr9	120445302	120445539	SRR8284516_trimmed.fq.sort.sort.q10.rmdup.narrowPeak_peak_45662	41	.	4.42357	6.83434	4.10624	127
chr9	120456163	120456314	SRR8284516_trimmed.fq.sort.sort.q10.rmdup.narrowPeak_peak_45663	35	.	3.62089	6.16734	3.53374	95
chr9	120462351	120462522	SRR8284516_trimmed.fq.sort.sort.q10.rmdup.narrowPeak_peak_45664	45	.	4.37675	7.32337	4.53161	97
chr9	120492680	120493399	SRR8284516_trimmed.fq.sort.sort.q10.rmdup.narrowPeak_peak_45665	78	.	4.89362	10.8786	7.8048	609
chr9	120570912	120571338	SRR8284516_trimmed.fq.sort.sort.q10.rmdup.narrowPeak_peak_45666	179	.	6.48803	21.5731	17.9663	334
chr9	120571540	120572457	SRR8284516_trimmed.fq.sort.sort.q10.rmdup.narrowPeak_peak_45667	113	.	5.12886	14.6044	11.3238	533
chr9	120577417	120577736	SRR8284516_trimmed.fq.sort.sort.q10.rmdup.narrowPeak_peak_45668	93	.	5.31915	12.5263	9.35657	91
chr9	120585578	120585753	SRR8284516_trimmed.fq.sort.sort.q10.rmdup.narrowPeak_peak_45669	57	.	4.94621	8.64269	5.73506	90
chr9	120603581	120603960	SRR8284516_trimmed.fq.sort.sort.q10.rmdup.narrowPeak_peak_45670	57	.	5.12996	8.63383	5.72709	139
chr9	120612862	120613040	SRR8284516_trimmed.fq.sort.sort.q10.rmdup.narrowPeak_peak_45671	61	.	4.85385	9.12754	6.1767	102
chr9	120665101	120665249	SRR8284516_trimmed.fq.sort.sort.q10.rmdup.narrowPeak_peak_45672	62	.	4.91266	9.23864	6.28026	89
chr9	120684870	120685214	SRR8284516_trimmed.fq.sort.sort.q10.rmdup.narrowPeak_peak_45673	46	.	4.60163	7.42252	4.62262	76
chr9	120690903	120691321	SRR8284516_trimmed.fq.sort.sort.q10.rmdup.narrowPeak_peak_45674	191	.	6.60627	22.8001	19.1408	141
chr9	120691906	120692417	SRR8284516_trimmed.fq.sort.sort.q10.rmdup.narrowPeak_peak_45675	101	.	4.81995	13.4109	10.192	121
chr9	120700200	120700348	SRR8284516_trimmed.fq.sort.sort.q10.rmdup.narrowPeak_peak_45676	36	.	3.9818	6.34446	3.66244	74
chr9	120707390	120707554	SRR8284516_trimmed.fq.sort.sort.q10.rmdup.narrowPeak_peak_45677	36	.	4.15176	6.3769	3.69195	133
chr9	120716401	120716601	SRR8284516_trimmed.fq.sort.sort.q10.rmdup.narrowPeak_peak_45678	34	.	4.12485	6.07117	3.44752	74
chr9	120722142	120722419	SRR8284516_trimmed.fq.sort.sort.q10.rmdup.narrowPeak_peak_45679	33	.	3.87689	5.9059	3.30049	134
chr9	120723083	120723231	SRR8284516_trimmed.fq.sort.sort.q10.rmdup.narrowPeak_peak_45680	49	.	4.61595	7.74676	4.92008	96
chr9	120728201	120728485	SRR8284516_trimmed.fq.sort.sort.q10.rmdup.narrowPeak_peak_45681	35	.	4.0188	6.1502	3.51757	93
chr9	120769028	120769333	SRR8284516_trimmed.fq.sort.sort.q10.rmdup.narrowPeak_peak_45682	46	.	3.73748	7.40409	4.60573	208
chr9	120769957	120770114	SRR8284516_trimmed.fq.sort.sort.q10.rmdup.narrowPeak_peak_45683	67	.	4.39535	9.75484	6.76156	129
chr9	120873283	120873569	SRR8284516_trimmed.fq.sort.sort.q10.rmdup.narrowPeak_peak_45684	64	.	5.41712	9.46307	6.48966	93
chr9	120907177	120907340	SRR8284516_trimmed.fq.sort.sort.q10.rmdup.narrowPeak_peak_45685	38	.	4.25226	6.54692	3.84566	98
chr9	120914306	120914454	SRR8284516_trimmed.fq.sort.sort.q10.rmdup.narrowPeak_peak_45686	45	.	4.39573	7.35725	4.56269	52
chr9	120933900	120934420	SRR8284516_trimmed.fq.sort.sort.q10.rmdup.narrowPeak_peak_45687	296	.	8.31947	33.762	29.6667	126
chr9	120934543	120934784	SRR8284516_trimmed.fq.sort.sort.q10.rmdup.narrowPeak_peak_45688	135	.	5.42267	16.9053	13.511	98
chr9	121020014	121020162	SRR8284516_trimmed.fq.sort.sort.q10.rmdup.narrowPeak_peak_45689	39	.	4.17512	6.68595	3.97203	74
chr9	121044990	121045185	SRR8284516_trimmed.fq.sort.sort.q10.rmdup.narrowPeak_peak_45691	68	.	5.63003	9.82682	6.82275	111
chr9	121128021	121128174	SRR8284516_trimmed.fq.sort.sort.q10.rmdup.narrowPeak_peak_45692	50	.	4.3914	7.93626	5.0944	65
chr9	121141950	121142098	SRR8284516_trimmed.fq.sort.sort.q10.rmdup.narrowPeak_peak_45693	39	.	3.86698	6.65026	3.93985	56
chr9	121142296	121142513	SRR8284516_trimmed.fq.sort.sort.q10.rmdup.narrowPeak_peak_45694	54	.	4.44576	8.3409	5.45534	119
chr9	121259088	121259236	SRR8284516_trimmed.fq.sort.sort.q10.rmdup.narrowPeak_peak_45695	32	.	3.44768	5.81967	3.22362	80
chr9	121265658	121265837	SRR8284516_trimmed.fq.sort.sort.q10.rmdup.narrowPeak_peak_45696	20	.	3.19582	4.2997	2.00361	33
chr9	121277519	121278200	SRR8284516_trimmed.fq.sort.sort.q10.rmdup.narrowPeak_peak_45697	321	.	9.22383	36.3802	32.1867	467
chr9	121285517	121285666	SRR8284516_trimmed.fq.sort.sort.q10.rmdup.narrowPeak_peak_45698	24	.	3.56356	4.91157	2.4684	58
chr9	121285744	121285956	SRR8284516_trimmed.fq.sort.sort.q10.rmdup.narrowPeak_peak_45699	116	.	7.16146	14.9492	11.65	129
chr9	121286205	121286442	SRR8284516_trimmed.fq.sort.sort.q10.rmdup.narrowPeak_peak_45700	48	.	4.71635	7.61719	4.80138	99
chr9	121485560	121485799	SRR8284516_trimmed.fq.sort.sort.q10.rmdup.narrowPeak_peak_45711	105	.	6.98129	13.7431	10.5074	136
chr9	121570539	121570796	SRR8284516_trimmed.fq.sort.sort.q10.rmdup.narrowPeak_peak_45712	24	.	3.56356	4.91157	2.4684	61
chr9	121705182	121705531	SRR8284516_trimmed.fq.sort.sort.q10.rmdup.narrowPeak_peak_45713	61	.	4.69275	9.13954	6.18823	62
chr9	121710459	121711001	SRR8284516_trimmed.fq.sort.sort.q10.rmdup.narrowPeak_peak_45714	232	.	8.88545	27.0693	23.2344	254
chr9	121718450	121718951	SRR8284516_trimmed.fq.sort.sort.q10.rmdup.narrowPeak_peak_45715	62	.	4.39883	9.15358	6.20116	64
chr9	121719891	121720308	SRR8284516_trimmed.fq.sort.sort.q10.rmdup.narrowPeak_peak_45716	225	.	8.35282	26.375	22.5686	105
chr9	121763417	121763585	SRR8284516_trimmed.fq.sort.sort.q10.rmdup.narrowPeak_peak_45717	54	.	4.28546	8.3161	5.43262	72
chr9	121857003	121857472	SRR8284516_trimmed.fq.sort.sort.q10.rmdup.narrowPeak_peak_45718	129	.	6.51102	16.3454	12.9775	386
chr9	121857797	121858317	SRR8284516_trimmed.fq.sort.sort.q10.rmdup.narrowPeak_peak_45719	113	.	6.10902	14.6344	11.3523	412
chr9	121880615	121880763	SRR8284516_trimmed.fq.sort.sort.q10.rmdup.narrowPeak_peak_45720	43	.	4.5744	7.08511	4.31344	117
chr9	121938167	121938467	SRR8284516_trimmed.fq.sort.sort.q10.rmdup.narrowPeak_peak_45721	43	.	4.5744	7.08511	4.31344	213
chr9	121960652	121960809	SRR8284516_trimmed.fq.sort.sort.q10.rmdup.narrowPeak_peak_45722	53	.	4.12541	8.26564	5.38565	69
chr9	121992602	121992782	SRR8284516_trimmed.fq.sort.sort.q10.rmdup.narrowPeak_peak_45723	51	.	4.92627	7.97021	5.11222	69
chr9	122051910	122052066	SRR8284516_trimmed.fq.sort.sort.q10.rmdup.narrowPeak_peak_45724	36	.	3.96511	6.31472	3.63548	81
chr9	122081522	122081749	SRR8284516_trimmed.fq.sort.sort.q10.rmdup.narrowPeak_peak_45725	58	.	5.18242	8.72287	5.80974	61
chr9	122086659	122086892	SRR8284516_trimmed.fq.sort.sort.q10.rmdup.narrowPeak_peak_45726	34	.	4.12485	6.07117	3.44752	113
chr9	122110882	122111077	SRR8284516_trimmed.fq.sort.sort.q10.rmdup.narrowPeak_peak_45727	22	.	3.51877	4.62881	2.22071	107
chr9	122117762	122117910	SRR8284516_trimmed.fq.sort.sort.q10.rmdup.narrowPeak_peak_45728	28	.	3.87064	5.41182	2.86017	36
chr9	122135249	122135431	SRR8284516_trimmed.fq.sort.sort.q10.rmdup.narrowPeak_peak_45729	28	.	3.6063	5.43248	2.87917	47
chr9	122136225	122136373	SRR8284516_trimmed.fq.sort.sort.q10.rmdup.narrowPeak_peak_45730	41	.	4.28869	6.88423	4.15124	109
chr9	122149213	122149482	SRR8284516_trimmed.fq.sort.sort.q10.rmdup.narrowPeak_peak_45731	77	.	5.56793	10.8108	7.74108	99
chr9	122153754	122153902	SRR8284516_trimmed.fq.sort.sort.q10.rmdup.narrowPeak_peak_45732	51	.	4.60883	8.03881	5.17548	113
chr9	122199562	122199710	SRR8284516_trimmed.fq.sort.sort.q10.rmdup.narrowPeak_peak_45733	65	.	5.25535	9.52745	6.54945	84
chr9	122250270	122250473	SRR8284516_trimmed.fq.sort.sort.q10.rmdup.narrowPeak_peak_45734	49	.	4.29293	7.74745	4.92053	98
chr9	122263686	122263864	SRR8284516_trimmed.fq.sort.sort.q10.rmdup.narrowPeak_peak_45735	43	.	4.2306	7.06081	4.31175	126
chr9	122351334	122351502	SRR8284516_trimmed.fq.sort.sort.q10.rmdup.narrowPeak_peak_45740	59	.	5.27815	8.88473	5.95035	108
chr9	122454145	122454303	SRR8284516_trimmed.fq.sort.sort.q10.rmdup.narrowPeak_peak_45741	21	.	3.32447	4.51557	2.1866	116
chr9	122780146	122780370	SRR8284516_trimmed.fq.sort.sort.q10.rmdup.narrowPeak_peak_45742	35	.	4.22252	6.23151	3.56051	92
chr9	122805161	122805370	SRR8284516_trimmed.fq.sort.sort.q10.rmdup.narrowPeak_peak_45743	89	.	6.07165	12.1206	8.97246	119
chr9	122805536	122806075	SRR8284516_trimmed.fq.sort.sort.q10.rmdup.narrowPeak_peak_45744	196	.	9.20428	23.3043	19.6236	157
chr9	122830487	122830659	SRR8284516_trimmed.fq.sort.sort.q10.rmdup.narrowPeak_peak_45745	64	.	5.39011	9.41663	6.44645	71
chr9	122833669	122833817	SRR8284516_trimmed.fq.sort.sort.q10.rmdup.narrowPeak_peak_45746	35	.	4.03727	6.18182	3.54585	9
chr9	122865723	122865949	SRR8284516_trimmed.fq.sort.sort.q10.rmdup.narrowPeak_peak_45747	129	.	7.41931	16.341	12.9734	142
chr9	122903296	122903489	SRR8284516_trimmed.fq.sort.sort.q10.rmdup.narrowPeak_peak_45748	77	.	5.9819	10.7949	7.72606	70
chr9	122923037	122923516	SRR8284516_trimmed.fq.sort.sort.q10.rmdup.narrowPeak_peak_45749	158	.	8.79692	19.3271	15.8187	129
chr9	122950276	122951529	SRR8284516_trimmed.fq.sort.sort.q10.rmdup.narrowPeak_peak_45750	262	.	9.02083	30.1728	26.2153	1140
chr9	122998528	122998743	SRR8284516_trimmed.fq.sort.sort.q10.rmdup.narrowPeak_peak_45751	28	.	3.87064	5.41182	2.86017	143
chr9	123020792	123021479	SRR8284516_trimmed.fq.sort.sort.q10.rmdup.narrowPeak_peak_45752	172	.	7.70639	20.7893	17.2166	81
chr9	123029847	123030211	SRR8284516_trimmed.fq.sort.sort.q10.rmdup.narrowPeak_peak_45753	39	.	4.13858	6.62181	3.91341	101
chr9	123090017	123090200	SRR8284516_trimmed.fq.sort.sort.q10.rmdup.narrowPeak_peak_45754	22	.	3.41615	4.66817	2.25461	105
chr9	123112513	123113113	SRR8284516_trimmed.fq.sort.sort.q10.rmdup.narrowPeak_peak_45755	196	.	7.13929	23.3382	19.6558	129
chr9	123113270	123113821	SRR8284516_trimmed.fq.sort.sort.q10.rmdup.narrowPeak_peak_45756	312	.	9.28107	35.3891	31.2326	149
chr9	123134599	123134747	SRR8284516_trimmed.fq.sort.sort.q10.rmdup.narrowPeak_peak_45757	36	.	3.9818	6.34446	3.66244	57
chr9	123232561	123232709	SRR8284516_trimmed.fq.sort.sort.q10.rmdup.narrowPeak_peak_45758	30	.	3.86897	5.64696	3.07047	105
chr9	123305624	123306011	SRR8284516_trimmed.fq.sort.sort.q10.rmdup.narrowPeak_peak_45759	84	.	5.95537	11.5164	8.40576	284
chr9	123366979	123367620	SRR8284516_trimmed.fq.sort.sort.q10.rmdup.narrowPeak_peak_45760	116	.	7.38941	14.8998	11.6027	93
chr9	123478842	123479727	SRR8284516_trimmed.fq.sort.sort.q10.rmdup.narrowPeak_peak_45763	117	.	6.13079	15.0956	11.7889	404
chr9	123497950	123498354	SRR8284516_trimmed.fq.sort.sort.q10.rmdup.narrowPeak_peak_45764	36	.	3.86001	6.38022	3.69482	83
chr9	123528953	123529205	SRR8284516_trimmed.fq.sort.sort.q10.rmdup.narrowPeak_peak_45765	44	.	4.03647	7.24726	4.46189	70
chr9	123530176	123530746	SRR8284516_trimmed.fq.sort.sort.q10.rmdup.narrowPeak_peak_45766	61	.	4.52612	9.11697	6.16705	322
chr9	123574970	123575130	SRR8284516_trimmed.fq.sort.sort.q10.rmdup.narrowPeak_peak_45767	51	.	4.92627	7.97021	5.11222	102
chr9	123641615	123641765	SRR8284516_trimmed.fq.sort.sort.q10.rmdup.narrowPeak_peak_45768	51	.	4.92627	7.97021	5.11222	73
chr9	123717085	123717492	SRR8284516_trimmed.fq.sort.sort.q10.rmdup.narrowPeak_peak_45769	256	.	10.6127	29.5531	25.6198	268
chr9	123717862	123718085	SRR8284516_trimmed.fq.sort.sort.q10.rmdup.narrowPeak_peak_45770	214	.	9.58745	25.1713	21.4139	108
chr9	123769123	123769271	SRR8284516_trimmed.fq.sort.sort.q10.rmdup.narrowPeak_peak_45771	50	.	4.72352	7.9348	5.0933	50
chr9	123775221	123775406	SRR8284516_trimmed.fq.sort.sort.q10.rmdup.narrowPeak_peak_45772	54	.	4.97876	8.37576	5.48743	140
chr9	123801302	123801472	SRR8284516_trimmed.fq.sort.sort.q10.rmdup.narrowPeak_peak_45773	45	.	4.57935	7.38456	4.58787	90
chr9	123808272	123808523	SRR8284516_trimmed.fq.sort.sort.q10.rmdup.narrowPeak_peak_45774	40	.	4.37946	6.76061	4.03902	120
chr9	123819679	123819827	SRR8284516_trimmed.fq.sort.sort.q10.rmdup.narrowPeak_peak_45775	32	.	4.02253	5.9023	3.2976	39
chr9	123830047	123830335	SRR8284516_trimmed.fq.sort.sort.q10.rmdup.narrowPeak_peak_45776	65	.	5.25535	9.52745	6.54945	84
chr9	123851256	123851505	SRR8284516_trimmed.fq.sort.sort.q10.rmdup.narrowPeak_peak_45777	123	.	6.59029	15.6378	12.3053	146
chr9	124312318	124312733	SRR8284516_trimmed.fq.sort.sort.q10.rmdup.narrowPeak_peak_45789	43	.	4.5744	7.08511	4.31344	88
chr9	124422592	124422743	SRR8284516_trimmed.fq.sort.sort.q10.rmdup.narrowPeak_peak_45790	82	.	4.11053	11.3713	8.26899	90
chr9	124423500	124423679	SRR8284516_trimmed.fq.sort.sort.q10.rmdup.narrowPeak_peak_45791	69	.	3.81539	9.93808	6.92676	79
chr9	124423767	124424114	SRR8284516_trimmed.fq.sort.sort.q10.rmdup.narrowPeak_peak_45792	241	.	6.81485	28.0082	24.1355	118
chr9	124424241	124424489	SRR8284516_trimmed.fq.sort.sort.q10.rmdup.narrowPeak_peak_45793	275	.	7.31071	31.5759	27.5637	124
chr9	124424682	124425306	SRR8284516_trimmed.fq.sort.sort.q10.rmdup.narrowPeak_peak_45794	198	.	6.12394	23.4981	19.8091	308
chr9	124425394	124425542	SRR8284516_trimmed.fq.sort.sort.q10.rmdup.narrowPeak_peak_45795	74	.	3.90137	10.4623	7.41878	53
chr9	124425733	124425902	SRR8284516_trimmed.fq.sort.sort.q10.rmdup.narrowPeak_peak_45796	86	.	4.15347	11.7905	8.66048	75
chrUn_GL456239	6184	6354	SRR8284516_trimmed.fq.sort.sort.q10.rmdup.narrowPeak_peak_45797	48	.	4.76385	7.69742	4.87474	118
chrUn_GL456239	28455	28607	SRR8284516_trimmed.fq.sort.sort.q10.rmdup.narrowPeak_peak_45798	61	.	5.20833	9.10225	6.15323	79
chrUn_GL456239	39724	39872	SRR8284516_trimmed.fq.sort.sort.q10.rmdup.narrowPeak_peak_45799	39	.	3.50218	6.62718	3.91831	28
chrUn_GL456370	8291	8473	SRR8284516_trimmed.fq.sort.sort.q10.rmdup.narrowPeak_peak_45800	77	.	5.9819	10.7949	7.72606	92
chrUn_GL456387	15173	15446	SRR8284516_trimmed.fq.sort.sort.q10.rmdup.narrowPeak_peak_45801	59	.	5.10986	8.93051	5.99296	106
chrUn_GL456389	10526	10859	SRR8284516_trimmed.fq.sort.sort.q10.rmdup.narrowPeak_peak_45802	390	.	15.4826	43.5346	39.0902	139
chrUn_GL456392	22035	22330	SRR8284516_trimmed.fq.sort.sort.q10.rmdup.narrowPeak_peak_45803	967	.	23.2092	102.754	96.7871	139
chrUn_GL456392	22617	22852	SRR8284516_trimmed.fq.sort.sort.q10.rmdup.narrowPeak_peak_45804	467	.	14.2731	51.4771	46.7738	112
chrUn_GL456396	11939	12106	SRR8284516_trimmed.fq.sort.sort.q10.rmdup.narrowPeak_peak_45805	96	.	6.68566	12.8032	9.61536	65
chrUn_JH584304	2357	2685	SRR8284516_trimmed.fq.sort.sort.q10.rmdup.narrowPeak_peak_45806	448	.	7.45682	49.4488	44.8118	136
chrUn_JH584304	3699	4107	SRR8284516_trimmed.fq.sort.sort.q10.rmdup.narrowPeak_peak_45807	337	.	6.22336	38.0231	33.7724	214
chrUn_JH584304	5638	5802	SRR8284516_trimmed.fq.sort.sort.q10.rmdup.narrowPeak_peak_45808	73	.	3.12342	10.414	7.37335	96
chrUn_JH584304	6385	6537	SRR8284516_trimmed.fq.sort.sort.q10.rmdup.narrowPeak_peak_45809	42	.	2.62597	7.00756	4.26343	77
chrUn_JH584304	15803	16305	SRR8284516_trimmed.fq.sort.sort.q10.rmdup.narrowPeak_peak_45810	262	.	6.2194	30.257	26.2957	354
chrUn_JH584304	21026	21174	SRR8284516_trimmed.fq.sort.sort.q10.rmdup.narrowPeak_peak_45811	95	.	3.92854	12.7266	9.54605	68
chrUn_JH584304	21898	22082	SRR8284516_trimmed.fq.sort.sort.q10.rmdup.narrowPeak_peak_45812	100	.	3.93654	13.3032	10.0898	80
chrUn_JH584304	26328	26618	SRR8284516_trimmed.fq.sort.sort.q10.rmdup.narrowPeak_peak_45813	44	.	2.85535	7.2325	4.44859	238
chrUn_JH584304	26855	27144	SRR8284516_trimmed.fq.sort.sort.q10.rmdup.narrowPeak_peak_45814	88	.	3.48814	12.0089	8.86751	211
chrUn_JH584304	31413	32044	SRR8284516_trimmed.fq.sort.sort.q10.rmdup.narrowPeak_peak_45815	126	.	3.5708	16.0016	12.6496	54
chrUn_JH584304	32245	32544	SRR8284516_trimmed.fq.sort.sort.q10.rmdup.narrowPeak_peak_45816	98	.	3.31029	13.0014	9.80348	223
chrUn_JH584304	33943	34178	SRR8284516_trimmed.fq.sort.sort.q10.rmdup.narrowPeak_peak_45817	171	.	4.1305	20.6832	17.1152	116
chrUn_JH584304	39654	39882	SRR8284516_trimmed.fq.sort.sort.q10.rmdup.narrowPeak_peak_45818	52	.	3.04715	8.11167	5.24298	131
chrUn_JH584304	40098	40248	SRR8284516_trimmed.fq.sort.sort.q10.rmdup.narrowPeak_peak_45819	47	.	2.96027	7.60873	4.79372	58
chrUn_JH584304	41198	41467	SRR8284516_trimmed.fq.sort.sort.q10.rmdup.narrowPeak_peak_45820	31	.	2.64744	5.68482	3.10385	46
chrUn_JH584304	53820	54221	SRR8284516_trimmed.fq.sort.sort.q10.rmdup.narrowPeak_peak_45821	74	.	3.29158	10.5057	7.45982	294
chrUn_JH584304	55562	55731	SRR8284516_trimmed.fq.sort.sort.q10.rmdup.narrowPeak_peak_45822	62	.	2.90516	9.23317	6.27582	102
chrUn_JH584304	58830	59166	SRR8284516_trimmed.fq.sort.sort.q10.rmdup.narrowPeak_peak_45823	105	.	3.43028	13.8375	10.5975	108
chrUn_JH584304	59527	59691	SRR8284516_trimmed.fq.sort.sort.q10.rmdup.narrowPeak_peak_45824	105	.	3.47367	13.8232	10.5834	68
chrUn_JH584304	59937	60249	SRR8284516_trimmed.fq.sort.sort.q10.rmdup.narrowPeak_peak_45825	432	.	6.56537	47.8595	43.2742	175
chrUn_JH584304	68105	68296	SRR8284516_trimmed.fq.sort.sort.q10.rmdup.narrowPeak_peak_45826	47	.	2.99605	7.54463	4.73471	102
chrUn_JH584304	73007	73261	SRR8284516_trimmed.fq.sort.sort.q10.rmdup.narrowPeak_peak_45827	464	.	13.8147	51.1736	46.4789	125
chrUn_JH584304	77952	78167	SRR8284516_trimmed.fq.sort.sort.q10.rmdup.narrowPeak_peak_45828	142	.	7.90939	17.7262	14.2923	115
chrUn_JH584304	79275	79457	SRR8284516_trimmed.fq.sort.sort.q10.rmdup.narrowPeak_peak_45829	86	.	6.33378	11.7874	8.65746	77
chrUn_JH584304	97867	98466	SRR8284516_trimmed.fq.sort.sort.q10.rmdup.narrowPeak_peak_45830	203	.	10.2044	24.0263	20.3155	363
chrUn_JH584304	103197	103405	SRR8284516_trimmed.fq.sort.sort.q10.rmdup.narrowPeak_peak_45831	115	.	7.09311	14.8259	11.5347	99
chrUn_JH584304	106719	106969	SRR8284516_trimmed.fq.sort.sort.q10.rmdup.narrowPeak_peak_45832	551	.	18.9193	60.1499	55.1758	120
chrUn_JH584304	113200	113404	SRR8284516_trimmed.fq.sort.sort.q10.rmdup.narrowPeak_peak_45833	96	.	6.68566	12.8032	9.61536	121
chrX	6399276	6399682	SRR8284516_trimmed.fq.sort.sort.q10.rmdup.narrowPeak_peak_45834	79	.	5.69135	11.0375	7.95457	104
chrX	7187885	7188054	SRR8284516_trimmed.fq.sort.sort.q10.rmdup.narrowPeak_peak_45835	66	.	5.52792	9.65286	6.66681	125
chrX	7188331	7188640	SRR8284516_trimmed.fq.sort.sort.q10.rmdup.narrowPeak_peak_45836	50	.	4.8869	7.9043	5.06481	169
chrX	7261091	7261528	SRR8284516_trimmed.fq.sort.sort.q10.rmdup.narrowPeak_peak_45837	72	.	5.69858	10.3068	7.27243	120
chrX	7375709	7376030	SRR8284516_trimmed.fq.sort.sort.q10.rmdup.narrowPeak_peak_45838	59	.	5.27815	8.88473	5.95035	225
chrX	7422591	7422947	SRR8284516_trimmed.fq.sort.sort.q10.rmdup.narrowPeak_peak_45839	130	.	7.45342	16.4041	13.0336	128
chrX	7573788	7574120	SRR8284516_trimmed.fq.sort.sort.q10.rmdup.narrowPeak_peak_45840	124	.	7.12589	15.7929	12.4529	143
chrX	7574582	7574856	SRR8284516_trimmed.fq.sort.sort.q10.rmdup.narrowPeak_peak_45841	43	.	4.38816	7.05656	4.30787	95
chrX	7670968	7671298	SRR8284516_trimmed.fq.sort.sort.q10.rmdup.narrowPeak_peak_45842	35	.	4.22252	6.23151	3.56051	56
chrX	7697257	7697405	SRR8284516_trimmed.fq.sort.sort.q10.rmdup.narrowPeak_peak_45843	44	.	4.47113	7.1994	4.41749	70
chrX	7697503	7697689	SRR8284516_trimmed.fq.sort.sort.q10.rmdup.narrowPeak_peak_45844	50	.	4.6799	7.85871	5.02343	61
chrX	7714355	7714633	SRR8284516_trimmed.fq.sort.sort.q10.rmdup.narrowPeak_peak_45845	512	.	18.5004	56.082	51.232	136
chrX	7721629	7722157	SRR8284516_trimmed.fq.sort.sort.q10.rmdup.narrowPeak_peak_45846	97	.	6.31845	12.9799	9.78306	139
chrX	7722333	7722677	SRR8284516_trimmed.fq.sort.sort.q10.rmdup.narrowPeak_peak_45847	70	.	5.34442	10.0385	7.02129	85
chrX	7728614	7729079	SRR8284516_trimmed.fq.sort.sort.q10.rmdup.narrowPeak_peak_45848	130	.	7.23212	16.4554	13.0824	128
chrX	7762715	7762920	SRR8284516_trimmed.fq.sort.sort.q10.rmdup.narrowPeak_peak_45849	115	.	7.36842	14.8632	11.57	106
chrX	7763035	7763298	SRR8284516_trimmed.fq.sort.sort.q10.rmdup.narrowPeak_peak_45850	28	.	3.83971	5.36179	2.86017	121
chrX	7789801	7789958	SRR8284516_trimmed.fq.sort.sort.q10.rmdup.narrowPeak_peak_45851	35	.	4.22252	6.23151	3.56051	59
chrX	7790090	7790335	SRR8284516_trimmed.fq.sort.sort.q10.rmdup.narrowPeak_peak_45852	35	.	4.22252	6.23151	3.56051	100
chrX	7840922	7841141	SRR8284516_trimmed.fq.sort.sort.q10.rmdup.narrowPeak_peak_45853	95	.	5.78645	12.7578	9.57561	87
chrX	7841348	7841557	SRR8284516_trimmed.fq.sort.sort.q10.rmdup.narrowPeak_peak_45854	150	.	7.32323	18.5196	15.0477	111
chrX	7841890	7842044	SRR8284516_trimmed.fq.sort.sort.q10.rmdup.narrowPeak_peak_45855	24	.	3.28283	4.85178	2.4166	138
chrX	7842631	7842788	SRR8284516_trimmed.fq.sort.sort.q10.rmdup.narrowPeak_peak_45856	56	.	4.57969	8.60226	5.6979	102
chrX	7884313	7884687	SRR8284516_trimmed.fq.sort.sort.q10.rmdup.narrowPeak_peak_45857	203	.	10.2044	24.0263	20.3155	193
chrX	7898599	7898875	SRR8284516_trimmed.fq.sort.sort.q10.rmdup.narrowPeak_peak_45858	190	.	7.47233	22.7268	19.0705	143
chrX	7898975	7899255	SRR8284516_trimmed.fq.sort.sort.q10.rmdup.narrowPeak_peak_45859	236	.	8.3819	27.5114	23.6591	140
chrX	7899390	7899840	SRR8284516_trimmed.fq.sort.sort.q10.rmdup.narrowPeak_peak_45860	126	.	6.0048	16.0507	12.6965	71
chrX	7948205	7948480	SRR8284516_trimmed.fq.sort.sort.q10.rmdup.narrowPeak_peak_45861	147	.	8.44504	18.1931	14.7366	109
chrX	8073880	8074225	SRR8284516_trimmed.fq.sort.sort.q10.rmdup.narrowPeak_peak_45862	161	.	8.13481	19.6497	16.1272	134
chrX	8074416	8074564	SRR8284516_trimmed.fq.sort.sort.q10.rmdup.narrowPeak_peak_45863	61	.	5.00353	9.07457	6.12728	93
chrX	8074971	8075256	SRR8284516_trimmed.fq.sort.sort.q10.rmdup.narrowPeak_peak_45864	53	.	4.72981	8.25709	5.37764	139
chrX	8096649	8096912	SRR8284516_trimmed.fq.sort.sort.q10.rmdup.narrowPeak_peak_45865	485	.	15.4942	53.358	48.5936	122
chrX	8132230	8132570	SRR8284516_trimmed.fq.sort.sort.q10.rmdup.narrowPeak_peak_45866	147	.	8.44504	18.1931	14.7366	113
chrX	8144388	8144635	SRR8284516_trimmed.fq.sort.sort.q10.rmdup.narrowPeak_peak_45867	77	.	4.32748	10.803	7.73378	131
chrX	8144905	8145719	SRR8284516_trimmed.fq.sort.sort.q10.rmdup.narrowPeak_peak_45868	621	.	13.3664	67.3361	62.1475	666
chrX	8175550	8175810	SRR8284516_trimmed.fq.sort.sort.q10.rmdup.narrowPeak_peak_45869	116	.	7.38941	14.8998	11.6027	121
chrX	8236918	8237147	SRR8284516_trimmed.fq.sort.sort.q10.rmdup.narrowPeak_peak_45870	28	.	3.87064	5.41182	2.86017	123
chrX	8251918	8252740	SRR8284516_trimmed.fq.sort.sort.q10.rmdup.narrowPeak_peak_45871	414	.	13.0979	45.9888	41.4647	679
chrX	9662330	9662827	SRR8284516_trimmed.fq.sort.sort.q10.rmdup.narrowPeak_peak_45872	51	.	4.92627	7.97021	5.11222	42
chrX	10216197	10216432	SRR8284516_trimmed.fq.sort.sort.q10.rmdup.narrowPeak_peak_45873	105	.	7.03753	13.841	10.5983	116
chrX	10216575	10216746	SRR8284516_trimmed.fq.sort.sort.q10.rmdup.narrowPeak_peak_45874	86	.	6.33378	11.7874	8.65746	75
chrX	10714359	10714604	SRR8284516_trimmed.fq.sort.sort.q10.rmdup.narrowPeak_peak_45875	22	.	3.51877	4.62881	2.22071	73
chrX	10877568	10877716	SRR8284516_trimmed.fq.sort.sort.q10.rmdup.narrowPeak_peak_45876	35	.	4.22252	6.23151	3.56051	89
chrX	11255083	11255349	SRR8284516_trimmed.fq.sort.sort.q10.rmdup.narrowPeak_peak_45877	30	.	3.86897	5.64696	3.07047	72
chrX	11388025	11388237	SRR8284516_trimmed.fq.sort.sort.q10.rmdup.narrowPeak_peak_45878	116	.	7.38941	14.8998	11.6027	96
chrX	11620713	11620887	SRR8284516_trimmed.fq.sort.sort.q10.rmdup.narrowPeak_peak_45879	59	.	5.27815	8.88473	5.95035	88
chrX	11664376	11664623	SRR8284516_trimmed.fq.sort.sort.q10.rmdup.narrowPeak_peak_45880	102	.	6.8055	13.4356	10.2154	131
chrX	11665045	11665398	SRR8284516_trimmed.fq.sort.sort.q10.rmdup.narrowPeak_peak_45881	67	.	5.55633	9.70135	6.71233	250
chrX	11807912	11808160	SRR8284516_trimmed.fq.sort.sort.q10.rmdup.narrowPeak_peak_45882	59	.	5.27815	8.88473	5.95035	126
chrX	12006025	12006819	SRR8284516_trimmed.fq.sort.sort.q10.rmdup.narrowPeak_peak_45883	114	.	6.36068	14.7385	11.4513	193
chrX	12007328	12007479	SRR8284516_trimmed.fq.sort.sort.q10.rmdup.narrowPeak_peak_45884	82	.	5.44549	11.3167	8.21771	110
chrX	12062904	12063107	SRR8284516_trimmed.fq.sort.sort.q10.rmdup.narrowPeak_peak_45885	28	.	3.87064	5.41182	2.86017	71
chrX	12126932	12127552	SRR8284516_trimmed.fq.sort.sort.q10.rmdup.narrowPeak_peak_45886	114	.	6.55022	14.6881	11.4034	483
chrX	12127677	12127882	SRR8284516_trimmed.fq.sort.sort.q10.rmdup.narrowPeak_peak_45887	47	.	4.34924	7.5633	4.75228	66
chrX	12134899	12135169	SRR8284516_trimmed.fq.sort.sort.q10.rmdup.narrowPeak_peak_45888	101	.	6.0808	13.346	10.1306	123
chrX	12150285	12150435	SRR8284516_trimmed.fq.sort.sort.q10.rmdup.narrowPeak_peak_45889	68	.	5.63003	9.82682	6.82275	49
chrX	12219039	12219228	SRR8284516_trimmed.fq.sort.sort.q10.rmdup.narrowPeak_peak_45890	54	.	4.62107	8.37017	5.48283	70
chrX	12219758	12219965	SRR8284516_trimmed.fq.sort.sort.q10.rmdup.narrowPeak_peak_45891	81	.	5.61735	11.2758	8.17894	119
chrX	12220073	12220226	SRR8284516_trimmed.fq.sort.sort.q10.rmdup.narrowPeak_peak_45892	49	.	4.45682	7.76161	4.93376	80
chrX	12287227	12287618	SRR8284516_trimmed.fq.sort.sort.q10.rmdup.narrowPeak_peak_45893	41	.	4.16112	6.93489	4.1973	170
chrX	12287787	12287974	SRR8284516_trimmed.fq.sort.sort.q10.rmdup.narrowPeak_peak_45894	30	.	3.72877	5.64805	3.07099	100
chrX	12587833	12588043	SRR8284516_trimmed.fq.sort.sort.q10.rmdup.narrowPeak_peak_45895	77	.	5.9819	10.7949	7.72606	83
chrX	12588121	12588335	SRR8284516_trimmed.fq.sort.sort.q10.rmdup.narrowPeak_peak_45896	35	.	4.22252	6.23151	3.56051	127
chrX	12673234	12673554	SRR8284516_trimmed.fq.sort.sort.q10.rmdup.narrowPeak_peak_45897	59	.	5.27815	8.88473	5.95035	174
chrX	12673895	12674043	SRR8284516_trimmed.fq.sort.sort.q10.rmdup.narrowPeak_peak_45898	35	.	4.22252	6.23151	3.56051	13
chrX	12761234	12761515	SRR8284516_trimmed.fq.sort.sort.q10.rmdup.narrowPeak_peak_45899	56	.	4.69665	8.51109	5.61327	162
chrX	12762458	12762822	SRR8284516_trimmed.fq.sort.sort.q10.rmdup.narrowPeak_peak_45900	149	.	7.49064	18.3822	14.917	112
chrX	13042311	13042570	SRR8284516_trimmed.fq.sort.sort.q10.rmdup.narrowPeak_peak_45901	136	.	8.09316	17.0767	13.6727	127
chrX	13070995	13071268	SRR8284516_trimmed.fq.sort.sort.q10.rmdup.narrowPeak_peak_45902	312	.	9.9553	35.3701	31.2143	133
chrX	13071636	13072367	SRR8284516_trimmed.fq.sort.sort.q10.rmdup.narrowPeak_peak_45903	155	.	6.70459	19.0032	15.5103	286
chrX	13072916	13073226	SRR8284516_trimmed.fq.sort.sort.q10.rmdup.narrowPeak_peak_45904	73	.	4.6729	10.3883	7.34918	105
chrX	13230493	13230744	SRR8284516_trimmed.fq.sort.sort.q10.rmdup.narrowPeak_peak_45905	85	.	5.43371	11.6627	8.54366	139
chrX	13230996	13231173	SRR8284516_trimmed.fq.sort.sort.q10.rmdup.narrowPeak_peak_45906	80	.	5.03635	11.1898	8.09817	73
chrX	13235986	13236295	SRR8284516_trimmed.fq.sort.sort.q10.rmdup.narrowPeak_peak_45907	195	.	7.28808	23.2437	19.5655	111
chrX	13236457	13236711	SRR8284516_trimmed.fq.sort.sort.q10.rmdup.narrowPeak_peak_45908	113	.	5.55768	14.5849	11.3053	114
chrX	13241845	13242025	SRR8284516_trimmed.fq.sort.sort.q10.rmdup.narrowPeak_peak_45909	69	.	4.10872	9.93431	6.92328	72
chrX	13242661	13242828	SRR8284516_trimmed.fq.sort.sort.q10.rmdup.narrowPeak_peak_45910	63	.	3.988	9.33871	6.37385	102
chrX	13242986	13243937	SRR8284516_trimmed.fq.sort.sort.q10.rmdup.narrowPeak_peak_45911	69	.	4.13776	10.0104	6.99498	242
chrX	13280469	13281438	SRR8284516_trimmed.fq.sort.sort.q10.rmdup.narrowPeak_peak_45912	471	.	9.22047	51.9098	47.1922	146
chrX	13282045	13282232	SRR8284516_trimmed.fq.sort.sort.q10.rmdup.narrowPeak_peak_45913	46	.	3.14773	7.44543	4.64381	49
chrX	13344427	13344739	SRR8284516_trimmed.fq.sort.sort.q10.rmdup.narrowPeak_peak_45914	47	.	4.03298	7.51343	4.70605	190
chrX	13346397	13346644	SRR8284516_trimmed.fq.sort.sort.q10.rmdup.narrowPeak_peak_45915	79	.	4.98786	11.0845	7.99856	87
chrX	13461364	13461541	SRR8284516_trimmed.fq.sort.sort.q10.rmdup.narrowPeak_peak_45916	68	.	5.22952	9.82818	6.8239	124
chrX	13461802	13462275	SRR8284516_trimmed.fq.sort.sort.q10.rmdup.narrowPeak_peak_45917	201	.	9.17852	23.8078	20.1059	163
chrX	13845612	13846138	SRR8284516_trimmed.fq.sort.sort.q10.rmdup.narrowPeak_peak_45918	203	.	10.2044	24.0263	20.3155	386
chrX	13847073	13847423	SRR8284516_trimmed.fq.sort.sort.q10.rmdup.narrowPeak_peak_45919	35	.	4.22252	6.23151	3.56051	164
chrX	16617975	16618125	SRR8284516_trimmed.fq.sort.sort.q10.rmdup.narrowPeak_peak_45920	40	.	4.37946	6.76061	4.03902	76
chrX	16618289	16618549	SRR8284516_trimmed.fq.sort.sort.q10.rmdup.narrowPeak_peak_45921	265	.	11.7909	30.5508	26.5785	129
chrX	16618753	16619189	SRR8284516_trimmed.fq.sort.sort.q10.rmdup.narrowPeak_peak_45922	92	.	6.46522	12.4199	9.25613	171
chrX	17571587	17572200	SRR8284516_trimmed.fq.sort.sort.q10.rmdup.narrowPeak_peak_45923	105	.	7.03753	13.841	10.5983	355
chrX	18162676	18163150	SRR8284516_trimmed.fq.sort.sort.q10.rmdup.narrowPeak_peak_45924	305	.	9.44822	34.676	30.546	148
chrX	18163338	18164017	SRR8284516_trimmed.fq.sort.sort.q10.rmdup.narrowPeak_peak_45925	144	.	6.23583	17.8666	14.426	320
chrX	18254137	18254313	SRR8284516_trimmed.fq.sort.sort.q10.rmdup.narrowPeak_peak_45926	43	.	4.5744	7.08511	4.31344	121
chrX	20364575	20365026	SRR8284516_trimmed.fq.sort.sort.q10.rmdup.narrowPeak_peak_45927	158	.	8.79692	19.3271	15.8187	219
chrX	20425798	20425965	SRR8284516_trimmed.fq.sort.sort.q10.rmdup.narrowPeak_peak_45928	28	.	3.87064	5.41182	2.86017	105
chrX	20426183	20426546	SRR8284516_trimmed.fq.sort.sort.q10.rmdup.narrowPeak_peak_45929	59	.	5.27815	8.88473	5.95035	104
chrX	20617030	20617256	SRR8284516_trimmed.fq.sort.sort.q10.rmdup.narrowPeak_peak_45930	86	.	5.47373	11.7437	8.62024	99
chrX	20617340	20617534	SRR8284516_trimmed.fq.sort.sort.q10.rmdup.narrowPeak_peak_45931	122	.	6.54121	15.5372	12.2098	105
chrX	20617847	20618161	SRR8284516_trimmed.fq.sort.sort.q10.rmdup.narrowPeak_peak_45932	207	.	8.7082	24.4913	20.7614	118
chrX	20662913	20663637	SRR8284516_trimmed.fq.sort.sort.q10.rmdup.narrowPeak_peak_45933	224	.	9.26402	26.2181	22.418	106
chrX	20688036	20688201	SRR8284516_trimmed.fq.sort.sort.q10.rmdup.narrowPeak_peak_45934	73	.	4.96877	10.3581	7.32058	80
chrX	20688795	20689053	SRR8284516_trimmed.fq.sort.sort.q10.rmdup.narrowPeak_peak_45935	44	.	4.05071	7.27536	4.48744	95
chrX	20689185	20689475	SRR8284516_trimmed.fq.sort.sort.q10.rmdup.narrowPeak_peak_45936	45	.	4.10866	7.38934	4.59222	182
chrX	20703974	20704279	SRR8284516_trimmed.fq.sort.sort.q10.rmdup.narrowPeak_peak_45937	180	.	9.50067	21.6452	18.0345	112
chrX	20797843	20798296	SRR8284516_trimmed.fq.sort.sort.q10.rmdup.narrowPeak_peak_45938	43	.	4.5744	7.08511	4.31344	265
chrX	20848601	20848876	SRR8284516_trimmed.fq.sort.sort.q10.rmdup.narrowPeak_peak_45939	59	.	5.27815	8.88473	5.95035	203
chrX	20950155	20950474	SRR8284516_trimmed.fq.sort.sort.q10.rmdup.narrowPeak_peak_45940	180	.	9.50067	21.6452	18.0345	173
chrX	20950821	20950983	SRR8284516_trimmed.fq.sort.sort.q10.rmdup.narrowPeak_peak_45941	43	.	4.5744	7.08511	4.31344	77
chrX	20961751	20962420	SRR8284516_trimmed.fq.sort.sort.q10.rmdup.narrowPeak_peak_45942	86	.	6.33378	11.7874	8.65746	189
chrX	21061835	21061986	SRR8284516_trimmed.fq.sort.sort.q10.rmdup.narrowPeak_peak_45943	35	.	4.22252	6.23151	3.56051	82
chrX	35888201	35888422	SRR8284516_trimmed.fq.sort.sort.q10.rmdup.narrowPeak_peak_45944	59	.	5.27815	8.88473	5.95035	127
chrX	36598352	36598717	SRR8284516_trimmed.fq.sort.sort.q10.rmdup.narrowPeak_peak_45945	377	.	11.1743	42.1326	37.7363	236
chrX	36598879	36599367	SRR8284516_trimmed.fq.sort.sort.q10.rmdup.narrowPeak_peak_45946	191	.	7.49473	22.7808	19.1226	276
chrX	36795722	36795960	SRR8284516_trimmed.fq.sort.sort.q10.rmdup.narrowPeak_peak_45947	82	.	6.09426	11.3729	8.27036	107
chrX	36796464	36796923	SRR8284516_trimmed.fq.sort.sort.q10.rmdup.narrowPeak_peak_45948	118	.	7.30218	15.2017	11.89	90
chrX	36863604	36863842	SRR8284516_trimmed.fq.sort.sort.q10.rmdup.narrowPeak_peak_45949	35	.	4.22252	6.23151	3.56051	147
chrX	36863977	36864131	SRR8284516_trimmed.fq.sort.sort.q10.rmdup.narrowPeak_peak_45950	77	.	5.9819	10.7949	7.72606	100
chrX	36902626	36902774	SRR8284516_trimmed.fq.sort.sort.q10.rmdup.narrowPeak_peak_45951	59	.	5.26316	8.85943	5.93636	92
chrX	36903187	36903463	SRR8284516_trimmed.fq.sort.sort.q10.rmdup.narrowPeak_peak_45952	104	.	6.94541	13.6806	10.4482	88
chrX	36903623	36904126	SRR8284516_trimmed.fq.sort.sort.q10.rmdup.narrowPeak_peak_45953	94	.	6.5644	12.5929	9.41965	121
chrX	36983235	36983603	SRR8284516_trimmed.fq.sort.sort.q10.rmdup.narrowPeak_peak_45954	101	.	6.73764	13.3162	10.102	231
chrX	36989756	36989943	SRR8284516_trimmed.fq.sort.sort.q10.rmdup.narrowPeak_peak_45955	105	.	7.03753	13.841	10.5983	72
chrX	37084250	37084511	SRR8284516_trimmed.fq.sort.sort.q10.rmdup.narrowPeak_peak_45956	104	.	5.51876	13.7269	10.4922	143
chrX	37084842	37085134	SRR8284516_trimmed.fq.sort.sort.q10.rmdup.narrowPeak_peak_45957	74	.	4.74422	10.548	7.49903	99
chrX	37085261	37085509	SRR8284516_trimmed.fq.sort.sort.q10.rmdup.narrowPeak_peak_45958	234	.	8.50905	27.2843	23.4409	111
chrX	37109612	37110318	SRR8284516_trimmed.fq.sort.sort.q10.rmdup.narrowPeak_peak_45959	203	.	10.2044	24.0263	20.3155	507
chrX	37126822	37127485	SRR8284516_trimmed.fq.sort.sort.q10.rmdup.narrowPeak_peak_45960	135	.	7.48862	16.9425	13.5463	511
chrX	38189840	38190605	SRR8284516_trimmed.fq.sort.sort.q10.rmdup.narrowPeak_peak_45961	172	.	8.49842	20.8669	17.2909	622
chrX	38563829	38564323	SRR8284516_trimmed.fq.sort.sort.q10.rmdup.narrowPeak_peak_45962	142	.	7.15088	17.6922	14.2598	354
chrX	38564462	38564896	SRR8284516_trimmed.fq.sort.sort.q10.rmdup.narrowPeak_peak_45963	72	.	5.12715	10.3315	7.29581	85
chrX	38600628	38601269	SRR8284516_trimmed.fq.sort.sort.q10.rmdup.narrowPeak_peak_45964	136	.	8.09316	17.0767	13.6727	137
chrX	38634806	38635132	SRR8284516_trimmed.fq.sort.sort.q10.rmdup.narrowPeak_peak_45965	301	.	11.7103	34.26	30.1456	196
chrX	39371622	39371779	SRR8284516_trimmed.fq.sort.sort.q10.rmdup.narrowPeak_peak_45966	68	.	5.63003	9.82682	6.82275	66
chrX	39372436	39372596	SRR8284516_trimmed.fq.sort.sort.q10.rmdup.narrowPeak_peak_45967	28	.	3.87064	5.41182	2.86017	127
chrX	39385383	39385690	SRR8284516_trimmed.fq.sort.sort.q10.rmdup.narrowPeak_peak_45968	59	.	5.27815	8.88473	5.95035	219
chrX	41911030	41911178	SRR8284516_trimmed.fq.sort.sort.q10.rmdup.narrowPeak_peak_45969	36	.	4.09371	6.27819	3.60274	33
chrX	41911320	41911598	SRR8284516_trimmed.fq.sort.sort.q10.rmdup.narrowPeak_peak_45970	153	.	8.22577	18.8079	15.3238	144
chrX	41911687	41911895	SRR8284516_trimmed.fq.sort.sort.q10.rmdup.narrowPeak_peak_45971	83	.	5.92787	11.4669	8.35918	105
chrX	42068566	42068761	SRR8284516_trimmed.fq.sort.sort.q10.rmdup.narrowPeak_peak_45972	56	.	5.05323	8.50314	5.60577	75
chrX	42068940	42069240	SRR8284516_trimmed.fq.sort.sort.q10.rmdup.narrowPeak_peak_45973	73	.	5.72699	10.356	7.319	100
chrX	42149529	42149804	SRR8284516_trimmed.fq.sort.sort.q10.rmdup.narrowPeak_peak_45974	142	.	5.831	17.6508	14.2205	147
chrX	42149912	42150329	SRR8284516_trimmed.fq.sort.sort.q10.rmdup.narrowPeak_peak_45975	220	.	7.34852	25.8326	22.0476	142
chrX	42150993	42151377	SRR8284516_trimmed.fq.sort.sort.q10.rmdup.narrowPeak_peak_45976	64	.	4.03564	9.46166	6.48857	108
chrX	42151767	42152009	SRR8284516_trimmed.fq.sort.sort.q10.rmdup.narrowPeak_peak_45977	105	.	4.94513	13.7525	10.5162	119
chrX	47912560	47912772	SRR8284516_trimmed.fq.sort.sort.q10.rmdup.narrowPeak_peak_45978	59	.	5.27815	8.88473	5.95035	70
chrX	48208226	48208420	SRR8284516_trimmed.fq.sort.sort.q10.rmdup.narrowPeak_peak_45979	51	.	4.92627	7.97021	5.11222	95
chrX	48208854	48209161	SRR8284516_trimmed.fq.sort.sort.q10.rmdup.narrowPeak_peak_45980	136	.	8.09316	17.0767	13.6727	122
chrX	48256234	48256661	SRR8284516_trimmed.fq.sort.sort.q10.rmdup.narrowPeak_peak_45981	65	.	5.47196	9.55714	6.57725	82
chrX	48256939	48257360	SRR8284516_trimmed.fq.sort.sort.q10.rmdup.narrowPeak_peak_45982	122	.	7.48605	15.529	12.2019	293
chrX	48284267	48284584	SRR8284516_trimmed.fq.sort.sort.q10.rmdup.narrowPeak_peak_45983	125	.	7.67942	15.8701	12.5266	203
chrX	48284979	48285394	SRR8284516_trimmed.fq.sort.sort.q10.rmdup.narrowPeak_peak_45984	199	.	10.0193	23.6943	19.9974	165
chrX	48343799	48343981	SRR8284516_trimmed.fq.sort.sort.q10.rmdup.narrowPeak_peak_45985	105	.	7.03753	13.841	10.5983	87
chrX	48427986	48428160	SRR8284516_trimmed.fq.sort.sort.q10.rmdup.narrowPeak_peak_45986	43	.	4.5744	7.08511	4.31344	47
chrX	48513112	48513414	SRR8284516_trimmed.fq.sort.sort.q10.rmdup.narrowPeak_peak_45987	214	.	10.5563	25.239	21.4784	119
chrX	48594156	48594412	SRR8284516_trimmed.fq.sort.sort.q10.rmdup.narrowPeak_peak_45988	86	.	6.33378	11.7874	8.65746	112
chrX	48594590	48594762	SRR8284516_trimmed.fq.sort.sort.q10.rmdup.narrowPeak_peak_45989	68	.	5.63003	9.82682	6.82275	92
chrX	48623373	48623521	SRR8284516_trimmed.fq.sort.sort.q10.rmdup.narrowPeak_peak_45990	28	.	3.87064	5.41182	2.86017	45
chrX	48695181	48695344	SRR8284516_trimmed.fq.sort.sort.q10.rmdup.narrowPeak_peak_45991	51	.	4.92627	7.97021	5.11222	85
chrX	49287972	49288232	SRR8284516_trimmed.fq.sort.sort.q10.rmdup.narrowPeak_peak_45992	51	.	4.92627	7.97021	5.11222	143
chrX	50605342	50605503	SRR8284516_trimmed.fq.sort.sort.q10.rmdup.narrowPeak_peak_45993	59	.	5.27815	8.88473	5.95035	53
chrX	50611988	50612245	SRR8284516_trimmed.fq.sort.sort.q10.rmdup.narrowPeak_peak_45994	68	.	5.63003	9.82682	6.82275	132
chrX	50799011	50799251	SRR8284516_trimmed.fq.sort.sort.q10.rmdup.narrowPeak_peak_45995	50	.	4.86179	7.86219	5.02641	114
chrX	50862116	50862272	SRR8284516_trimmed.fq.sort.sort.q10.rmdup.narrowPeak_peak_45996	38	.	4.12056	6.5901	3.88466	96
chrX	50863239	50863387	SRR8284516_trimmed.fq.sort.sort.q10.rmdup.narrowPeak_peak_45997	36	.	3.99863	6.3744	3.69036	107
chrX	50916778	50917066	SRR8284516_trimmed.fq.sort.sort.q10.rmdup.narrowPeak_peak_45998	68	.	5.63003	9.82682	6.82275	97
chrX	50933915	50934065	SRR8284516_trimmed.fq.sort.sort.q10.rmdup.narrowPeak_peak_45999	43	.	4.5744	7.08511	4.31344	87
chrX	51016980	51017350	SRR8284516_trimmed.fq.sort.sort.q10.rmdup.narrowPeak_peak_46000	72	.	5.08854	10.2555	7.22479	147
chrX	51017855	51018036	SRR8284516_trimmed.fq.sort.sort.q10.rmdup.narrowPeak_peak_46001	114	.	6.38472	14.7873	11.4977	87
chrX	51018502	51018685	SRR8284516_trimmed.fq.sort.sort.q10.rmdup.narrowPeak_peak_46002	64	.	4.81598	9.38241	6.41437	98
chrX	51019012	51019198	SRR8284516_trimmed.fq.sort.sort.q10.rmdup.narrowPeak_peak_46003	42	.	4.07083	7.04128	4.29394	137
chrX	51196364	51196512	SRR8284516_trimmed.fq.sort.sort.q10.rmdup.narrowPeak_peak_46004	43	.	4.5744	7.08511	4.31344	89
chrX	51196888	51197061	SRR8284516_trimmed.fq.sort.sort.q10.rmdup.narrowPeak_peak_46005	77	.	5.9819	10.7949	7.72606	102
chrX	51204887	51205035	SRR8284516_trimmed.fq.sort.sort.q10.rmdup.narrowPeak_peak_46006	43	.	4.5744	7.08511	4.31344	43
chrX	51681051	51681291	SRR8284516_trimmed.fq.sort.sort.q10.rmdup.narrowPeak_peak_46007	59	.	5.27815	8.88473	5.95035	131
chrX	51897369	51897542	SRR8284516_trimmed.fq.sort.sort.q10.rmdup.narrowPeak_peak_46008	27	.	3.74302	5.20494	2.72423	87
chrX	51909651	51910029	SRR8284516_trimmed.fq.sort.sort.q10.rmdup.narrowPeak_peak_46009	108	.	5.88395	14.1512	10.8926	123
chrX	51911575	51911751	SRR8284516_trimmed.fq.sort.sort.q10.rmdup.narrowPeak_peak_46010	49	.	4.1713	7.79459	4.96429	66
chrX	51911920	51912071	SRR8284516_trimmed.fq.sort.sort.q10.rmdup.narrowPeak_peak_46011	37	.	3.74637	6.41514	3.72654	53
chrX	52446244	52446486	SRR8284516_trimmed.fq.sort.sort.q10.rmdup.narrowPeak_peak_46012	115	.	5.51471	14.8637	11.5704	144
chrX	52447854	52448084	SRR8284516_trimmed.fq.sort.sort.q10.rmdup.narrowPeak_peak_46013	55	.	3.97916	8.49178	5.59558	124
chrX	52550855	52551003	SRR8284516_trimmed.fq.sort.sort.q10.rmdup.narrowPeak_peak_46014	68	.	5.63003	9.82682	6.82275	101
chrX	52612309	52612579	SRR8284516_trimmed.fq.sort.sort.q10.rmdup.narrowPeak_peak_46015	43	.	3.10618	7.11538	4.34119	194
chrX	52614435	52614624	SRR8284516_trimmed.fq.sort.sort.q10.rmdup.narrowPeak_peak_46016	129	.	4.48664	16.2668	12.9025	62
chrX	52617432	52617685	SRR8284516_trimmed.fq.sort.sort.q10.rmdup.narrowPeak_peak_46017	51	.	3.40083	7.98526	5.12607	86
chrX	52626899	52627091	SRR8284516_trimmed.fq.sort.sort.q10.rmdup.narrowPeak_peak_46018	50	.	3.93329	7.84387	5.0096	99
chrX	52627206	52627371	SRR8284516_trimmed.fq.sort.sort.q10.rmdup.narrowPeak_peak_46019	152	.	6.42479	18.7671	15.2846	69
chrX	52644390	52644605	SRR8284516_trimmed.fq.sort.sort.q10.rmdup.narrowPeak_peak_46020	19	.	3.0303	4.20062	1.91957	92
chrX	52649182	52649423	SRR8284516_trimmed.fq.sort.sort.q10.rmdup.narrowPeak_peak_46021	21	.	2.91602	4.5276	2.19646	139
chrX	52651710	52651975	SRR8284516_trimmed.fq.sort.sort.q10.rmdup.narrowPeak_peak_46022	150	.	6.87727	18.4928	15.0223	122
chrX	52679335	52679680	SRR8284516_trimmed.fq.sort.sort.q10.rmdup.narrowPeak_peak_46023	28	.	3.87064	5.41182	2.86017	97
chrX	52744226	52744538	SRR8284516_trimmed.fq.sort.sort.q10.rmdup.narrowPeak_peak_46024	77	.	5.9819	10.7949	7.72606	190
chrX	52767480	52767628	SRR8284516_trimmed.fq.sort.sort.q10.rmdup.narrowPeak_peak_46025	43	.	4.5744	7.08511	4.31344	54
chrX	52912336	52912637	SRR8284516_trimmed.fq.sort.sort.q10.rmdup.narrowPeak_peak_46026	96	.	6.68566	12.8032	9.61536	76
chrX	52912776	52913103	SRR8284516_trimmed.fq.sort.sort.q10.rmdup.narrowPeak_peak_46027	51	.	4.92627	7.97021	5.11222	53
chrX	52988402	52988621	SRR8284516_trimmed.fq.sort.sort.q10.rmdup.narrowPeak_peak_46028	86	.	6.33378	11.7874	8.65746	99
chrX	53028160	53028308	SRR8284516_trimmed.fq.sort.sort.q10.rmdup.narrowPeak_peak_46029	43	.	4.5744	7.08511	4.31344	58
chrX	53039476	53039650	SRR8284516_trimmed.fq.sort.sort.q10.rmdup.narrowPeak_peak_46030	59	.	5.27815	8.88473	5.95035	109
chrX	53039962	53040131	SRR8284516_trimmed.fq.sort.sort.q10.rmdup.narrowPeak_peak_46031	86	.	6.33378	11.7874	8.65746	44
chrX	53050169	53050366	SRR8284516_trimmed.fq.sort.sort.q10.rmdup.narrowPeak_peak_46032	30	.	3.4642	5.62635	3.0518	65
chrX	53052339	53052537	SRR8284516_trimmed.fq.sort.sort.q10.rmdup.narrowPeak_peak_46033	59	.	4.14562	8.88066	5.95035	102
chrX	53056391	53056583	SRR8284516_trimmed.fq.sort.sort.q10.rmdup.narrowPeak_peak_46034	51	.	3.97962	7.94645	5.10364	110
chrX	53056752	53057116	SRR8284516_trimmed.fq.sort.sort.q10.rmdup.narrowPeak_peak_46035	89	.	5.10997	12.0557	8.91136	99
chrX	53125642	53125824	SRR8284516_trimmed.fq.sort.sort.q10.rmdup.narrowPeak_peak_46036	44	.	4.5138	7.27256	4.48495	104
chrX	53126618	53126867	SRR8284516_trimmed.fq.sort.sort.q10.rmdup.narrowPeak_peak_46037	39	.	4.33622	6.68815	3.97355	139
chrX	53167104	53167409	SRR8284516_trimmed.fq.sort.sort.q10.rmdup.narrowPeak_peak_46038	114	.	6.55022	14.6881	11.4034	123
chrX	53211745	53212001	SRR8284516_trimmed.fq.sort.sort.q10.rmdup.narrowPeak_peak_46039	35	.	3.93214	6.25587	3.58233	126
chrX	53212609	53212757	SRR8284516_trimmed.fq.sort.sort.q10.rmdup.narrowPeak_peak_46040	49	.	4.47527	7.79544	4.96486	57
chrX	53219878	53220347	SRR8284516_trimmed.fq.sort.sort.q10.rmdup.narrowPeak_peak_46041	65	.	5.23141	9.48474	6.50998	374
chrX	53224762	53224983	SRR8284516_trimmed.fq.sort.sort.q10.rmdup.narrowPeak_peak_46042	25	.	3.63324	5.02584	2.56821	79
chrX	53231757	53231923	SRR8284516_trimmed.fq.sort.sort.q10.rmdup.narrowPeak_peak_46043	67	.	5.02327	9.78497	6.79012	113
chrX	53232160	53232347	SRR8284516_trimmed.fq.sort.sort.q10.rmdup.narrowPeak_peak_46044	60	.	4.77758	8.98267	6.04158	89
chrX	53369898	53370445	SRR8284516_trimmed.fq.sort.sort.q10.rmdup.narrowPeak_peak_46045	96	.	6.68566	12.8032	9.61536	377
chrX	53716407	53717023	SRR8284516_trimmed.fq.sort.sort.q10.rmdup.narrowPeak_peak_46046	80	.	5.97451	11.1637	8.07337	124
chrX	56454992	56455762	SRR8284516_trimmed.fq.sort.sort.q10.rmdup.narrowPeak_peak_46047	177	.	8.49666	21.3882	17.7895	532
chrX	56467229	56467581	SRR8284516_trimmed.fq.sort.sort.q10.rmdup.narrowPeak_peak_46048	44	.	4.02234	7.21932	4.43633	273
chrX	56597345	56597899	SRR8284516_trimmed.fq.sort.sort.q10.rmdup.narrowPeak_peak_46049	265	.	10.4749	30.4936	26.5234	358
chrX	56598365	56598595	SRR8284516_trimmed.fq.sort.sort.q10.rmdup.narrowPeak_peak_46050	47	.	4.34924	7.5633	4.75228	47
chrX	56609962	56610245	SRR8284516_trimmed.fq.sort.sort.q10.rmdup.narrowPeak_peak_46051	159	.	8.03121	19.4492	15.9357	126
chrX	56610350	56610498	SRR8284516_trimmed.fq.sort.sort.q10.rmdup.narrowPeak_peak_46052	44	.	4.30243	7.19024	4.40985	89
chrX	56731850	56732005	SRR8284516_trimmed.fq.sort.sort.q10.rmdup.narrowPeak_peak_46053	68	.	5.63003	9.82682	6.82275	90
chrX	57052937	57053512	SRR8284516_trimmed.fq.sort.sort.q10.rmdup.narrowPeak_peak_46054	589	.	19.209	64.0425	58.9468	464
chrX	57392131	57392999	SRR8284516_trimmed.fq.sort.sort.q10.rmdup.narrowPeak_peak_46055	213	.	9.27948	25.1247	21.3689	521
chrX	58038315	58038482	SRR8284516_trimmed.fq.sort.sort.q10.rmdup.narrowPeak_peak_46056	35	.	4.22252	6.23151	3.56051	136
chrX	60403079	60403429	SRR8284516_trimmed.fq.sort.sort.q10.rmdup.narrowPeak_peak_46057	51	.	4.7905	8.05121	5.18691	285
chrX	60403753	60403901	SRR8284516_trimmed.fq.sort.sort.q10.rmdup.narrowPeak_peak_46058	30	.	3.8324	5.58578	3.01546	52
chrX	60404286	60404723	SRR8284516_trimmed.fq.sort.sort.q10.rmdup.narrowPeak_peak_46059	185	.	9.21805	22.2291	18.594	127
chrX	68678155	68678416	SRR8284516_trimmed.fq.sort.sort.q10.rmdup.narrowPeak_peak_46060	43	.	4.5744	7.08511	4.31344	94
chrX	69360841	69361045	SRR8284516_trimmed.fq.sort.sort.q10.rmdup.narrowPeak_peak_46061	66	.	5.09799	9.58523	6.60352	140
chrX	69361224	69361591	SRR8284516_trimmed.fq.sort.sort.q10.rmdup.narrowPeak_peak_46062	167	.	8.21344	20.313	16.7614	119
chrX	69374182	69374533	SRR8284516_trimmed.fq.sort.sort.q10.rmdup.narrowPeak_peak_46063	35	.	4.22252	6.23151	3.56051	286
chrX	69892740	69893022	SRR8284516_trimmed.fq.sort.sort.q10.rmdup.narrowPeak_peak_46064	43	.	4.40862	7.09185	4.31946	182
chrX	70385612	70385791	SRR8284516_trimmed.fq.sort.sort.q10.rmdup.narrowPeak_peak_46065	51	.	4.92627	7.97021	5.11222	82
chrX	70385965	70386393	SRR8284516_trimmed.fq.sort.sort.q10.rmdup.narrowPeak_peak_46066	77	.	5.9819	10.7949	7.72606	99
chrX	70476706	70476902	SRR8284516_trimmed.fq.sort.sort.q10.rmdup.narrowPeak_peak_46067	59	.	5.27815	8.88473	5.95035	58
chrX	70477328	70477476	SRR8284516_trimmed.fq.sort.sort.q10.rmdup.narrowPeak_peak_46068	22	.	3.51877	4.62881	2.22071	87
chrX	71492430	71492658	SRR8284516_trimmed.fq.sort.sort.q10.rmdup.narrowPeak_peak_46069	203	.	9.29692	24.0396	20.3278	95
chrX	71492900	71493119	SRR8284516_trimmed.fq.sort.sort.q10.rmdup.narrowPeak_peak_46070	32	.	3.85986	5.87639	3.27415	124
chrX	71556045	71556270	SRR8284516_trimmed.fq.sort.sort.q10.rmdup.narrowPeak_peak_46071	86	.	6.33378	11.7874	8.65746	120
chrX	71816300	71816661	SRR8284516_trimmed.fq.sort.sort.q10.rmdup.narrowPeak_peak_46072	263	.	11.6744	30.3363	26.3718	250
chrX	71816793	71817112	SRR8284516_trimmed.fq.sort.sort.q10.rmdup.narrowPeak_peak_46073	138	.	7.92707	17.2691	13.856	146
chrX	72917903	72918051	SRR8284516_trimmed.fq.sort.sort.q10.rmdup.narrowPeak_peak_46074	22	.	3.51877	4.62881	2.22071	34
chrX	72918671	72919142	SRR8284516_trimmed.fq.sort.sort.q10.rmdup.narrowPeak_peak_46075	68	.	5.63003	9.82682	6.82275	201
chrX	73228082	73228476	SRR8284516_trimmed.fq.sort.sort.q10.rmdup.narrowPeak_peak_46076	86	.	6.33378	11.7874	8.65746	63
chrX	73342661	73343161	SRR8284516_trimmed.fq.sort.sort.q10.rmdup.narrowPeak_peak_46077	417	.	16.1404	46.2367	41.7049	140
chrX	73467573	73467780	SRR8284516_trimmed.fq.sort.sort.q10.rmdup.narrowPeak_peak_46078	90	.	5.89821	12.1924	9.04069	104
chrX	73468254	73468487	SRR8284516_trimmed.fq.sort.sort.q10.rmdup.narrowPeak_peak_46079	17	.	3.03901	4.03368	1.77616	21
chrX	73715616	73716077	SRR8284516_trimmed.fq.sort.sort.q10.rmdup.narrowPeak_peak_46080	118	.	6.15146	15.1405	11.8314	213
chrX	73716814	73717119	SRR8284516_trimmed.fq.sort.sort.q10.rmdup.narrowPeak_peak_46081	55	.	4.3582	8.46563	5.57119	226
chrX	73786164	73786547	SRR8284516_trimmed.fq.sort.sort.q10.rmdup.narrowPeak_peak_46082	114	.	5.32207	14.752	11.4641	217
chrX	73786701	73786895	SRR8284516_trimmed.fq.sort.sort.q10.rmdup.narrowPeak_peak_46083	106	.	5.15039	13.9416	10.6935	90
chrX	73787162	73787692	SRR8284516_trimmed.fq.sort.sort.q10.rmdup.narrowPeak_peak_46084	225	.	7.55391	26.3978	22.5905	407
chrX	73798266	73798503	SRR8284516_trimmed.fq.sort.sort.q10.rmdup.narrowPeak_peak_46085	35	.	4.22252	6.23151	3.56051	119
chrX	73915320	73915701	SRR8284516_trimmed.fq.sort.sort.q10.rmdup.narrowPeak_peak_46086	34	.	4.10397	6.03679	3.41711	132
chrX	73921249	73921898	SRR8284516_trimmed.fq.sort.sort.q10.rmdup.narrowPeak_peak_46087	151	.	7.37838	18.6338	15.1568	514
chrX	73922121	73922565	SRR8284516_trimmed.fq.sort.sort.q10.rmdup.narrowPeak_peak_46088	51	.	4.44235	8.03328	5.17043	278
chrX	73965798	73966295	SRR8284516_trimmed.fq.sort.sort.q10.rmdup.narrowPeak_peak_46089	121	.	4.36881	15.5143	12.1877	382
chrX	73966512	73967009	SRR8284516_trimmed.fq.sort.sort.q10.rmdup.narrowPeak_peak_46090	569	.	9.82318	62.0205	56.984	353
chrX	73967397	73967618	SRR8284516_trimmed.fq.sort.sort.q10.rmdup.narrowPeak_peak_46091	227	.	5.92542	26.5463	22.7325	106
chrX	74023307	74023684	SRR8284516_trimmed.fq.sort.sort.q10.rmdup.narrowPeak_peak_46092	92	.	6.23986	12.427	9.2626	279
chrX	74024079	74024257	SRR8284516_trimmed.fq.sort.sort.q10.rmdup.narrowPeak_peak_46093	58	.	5.01505	8.76413	5.84825	79
chrX	74084685	74085403	SRR8284516_trimmed.fq.sort.sort.q10.rmdup.narrowPeak_peak_46094	313	.	11.9959	35.4857	31.325	574
chrX	74244453	74244613	SRR8284516_trimmed.fq.sort.sort.q10.rmdup.narrowPeak_peak_46095	37	.	3.23535	6.43789	3.74748	105
chrX	74245213	74245436	SRR8284516_trimmed.fq.sort.sort.q10.rmdup.narrowPeak_peak_46096	31	.	3.01932	5.69477	3.11343	92
chrX	74245692	74246361	SRR8284516_trimmed.fq.sort.sort.q10.rmdup.narrowPeak_peak_46097	161	.	5.98123	19.706	16.1812	508
chrX	74254842	74255662	SRR8284516_trimmed.fq.sort.sort.q10.rmdup.narrowPeak_peak_46098	352	.	11.4301	39.509	35.2046	337
chrX	74269688	74270202	SRR8284516_trimmed.fq.sort.sort.q10.rmdup.narrowPeak_peak_46099	65	.	4.44301	9.5568	6.57718	94
chrX	74270384	74270606	SRR8284516_trimmed.fq.sort.sort.q10.rmdup.narrowPeak_peak_46100	174	.	7.17566	21.0492	17.4647	105
chrX	74270920	74271083	SRR8284516_trimmed.fq.sort.sort.q10.rmdup.narrowPeak_peak_46101	81	.	4.92045	11.2786	8.1815	104
chrX	74271231	74271519	SRR8284516_trimmed.fq.sort.sort.q10.rmdup.narrowPeak_peak_46102	113	.	5.72316	14.5863	11.3063	140
chrX	74281471	74281633	SRR8284516_trimmed.fq.sort.sort.q10.rmdup.narrowPeak_peak_46103	72	.	5.69858	10.3068	7.27243	83
chrX	74282411	74282595	SRR8284516_trimmed.fq.sort.sort.q10.rmdup.narrowPeak_peak_46104	47	.	4.66978	7.53833	4.72871	105
chrX	74282735	74282883	SRR8284516_trimmed.fq.sort.sort.q10.rmdup.narrowPeak_peak_46105	25	.	3.63324	5.02584	2.56821	110
chrX	74297164	74297903	SRR8284516_trimmed.fq.sort.sort.q10.rmdup.narrowPeak_peak_46106	307	.	12.6953	34.8472	30.711	117
chrX	74305041	74305419	SRR8284516_trimmed.fq.sort.sort.q10.rmdup.narrowPeak_peak_46107	298	.	11.236	33.936	29.8343	104
chrX	74305526	74305940	SRR8284516_trimmed.fq.sort.sort.q10.rmdup.narrowPeak_peak_46108	94	.	5.9089	12.6073	9.4332	296
chrX	74312705	74312853	SRR8284516_trimmed.fq.sort.sort.q10.rmdup.narrowPeak_peak_46109	47	.	4.49317	7.53037	4.72182	67
chrX	74313092	74313337	SRR8284516_trimmed.fq.sort.sort.q10.rmdup.narrowPeak_peak_46110	208	.	9.58543	24.5985	20.8643	128
chrX	74315297	74315509	SRR8284516_trimmed.fq.sort.sort.q10.rmdup.narrowPeak_peak_46111	35	.	3.93214	6.25587	3.58233	144
chrX	74329233	74329381	SRR8284516_trimmed.fq.sort.sort.q10.rmdup.narrowPeak_peak_46112	28	.	3.81997	5.32984	2.83223	29
chrX	74352816	74353239	SRR8284516_trimmed.fq.sort.sort.q10.rmdup.narrowPeak_peak_46113	68	.	5.63003	9.82682	6.82275	173
chrX	74353380	74353564	SRR8284516_trimmed.fq.sort.sort.q10.rmdup.narrowPeak_peak_46114	126	.	7.74129	15.9787	12.6278	114
chrX	74367946	74368270	SRR8284516_trimmed.fq.sort.sort.q10.rmdup.narrowPeak_peak_46115	105	.	7.03753	13.841	10.5983	198
chrX	74392589	74393146	SRR8284516_trimmed.fq.sort.sort.q10.rmdup.narrowPeak_peak_46116	259	.	11.8072	29.9443	25.9956	355
chrX	74429080	74429235	SRR8284516_trimmed.fq.sort.sort.q10.rmdup.narrowPeak_peak_46117	90	.	5.89821	12.1924	9.04069	82
chrX	74429331	74429479	SRR8284516_trimmed.fq.sort.sort.q10.rmdup.narrowPeak_peak_46118	35	.	3.93214	6.25587	3.58233	94
chrX	74429756	74429971	SRR8284516_trimmed.fq.sort.sort.q10.rmdup.narrowPeak_peak_46119	59	.	4.91784	8.91858	5.98175	72
chrX	75096135	75096489	SRR8284516_trimmed.fq.sort.sort.q10.rmdup.narrowPeak_peak_46120	169	.	9.1488	20.478	16.9189	145
chrX	75416011	75416522	SRR8284516_trimmed.fq.sort.sort.q10.rmdup.narrowPeak_peak_46121	105	.	7.03753	13.841	10.5983	373
chrX	75514258	75515040	SRR8284516_trimmed.fq.sort.sort.q10.rmdup.narrowPeak_peak_46122	180	.	9.50067	21.6452	18.0345	585
chrX	75577911	75578242	SRR8284516_trimmed.fq.sort.sort.q10.rmdup.narrowPeak_peak_46123	43	.	4.5744	7.08511	4.31344	292
chrX	75733591	75733750	SRR8284516_trimmed.fq.sort.sort.q10.rmdup.narrowPeak_peak_46125	59	.	5.27815	8.88473	5.95035	64
chrX	75764268	75764669	SRR8284516_trimmed.fq.sort.sort.q10.rmdup.narrowPeak_peak_46126	279	.	11.1863	31.9343	27.9095	259
chrX	75874660	75874833	SRR8284516_trimmed.fq.sort.sort.q10.rmdup.narrowPeak_peak_46127	105	.	7.03753	13.841	10.5983	77
chrX	77434649	77434863	SRR8284516_trimmed.fq.sort.sort.q10.rmdup.narrowPeak_peak_46129	35	.	4.22252	6.23151	3.56051	68
chrX	77510076	77510224	SRR8284516_trimmed.fq.sort.sort.q10.rmdup.narrowPeak_peak_46130	22	.	2.98472	4.66913	2.25542	40
chrX	77511195	77511707	SRR8284516_trimmed.fq.sort.sort.q10.rmdup.narrowPeak_peak_46131	119	.	5.66893	15.2435	11.9296	288
chrX	77511790	77512044	SRR8284516_trimmed.fq.sort.sort.q10.rmdup.narrowPeak_peak_46132	41	.	3.60039	6.84758	4.11807	81
chrX	77795501	77795738	SRR8284516_trimmed.fq.sort.sort.q10.rmdup.narrowPeak_peak_46133	22	.	3.51877	4.62881	2.22071	90
chrX	77796146	77796345	SRR8284516_trimmed.fq.sort.sort.q10.rmdup.narrowPeak_peak_46134	126	.	7.74129	15.9787	12.6278	122
chrX	77810771	77810975	SRR8284516_trimmed.fq.sort.sort.q10.rmdup.narrowPeak_peak_46135	43	.	4.5744	7.08511	4.31344	74
chrX	78583334	78583604	SRR8284516_trimmed.fq.sort.sort.q10.rmdup.narrowPeak_peak_46136	51	.	4.92627	7.97021	5.11222	59
chrX	81070936	81071084	SRR8284516_trimmed.fq.sort.sort.q10.rmdup.narrowPeak_peak_46137	40	.	4.19363	6.71838	4.00151	70
chrX	81071257	81071462	SRR8284516_trimmed.fq.sort.sort.q10.rmdup.narrowPeak_peak_46138	47	.	4.49317	7.53037	4.72182	92
chrX	81071851	81072043	SRR8284516_trimmed.fq.sort.sort.q10.rmdup.narrowPeak_peak_46139	108	.	6.67881	14.0686	10.8142	77
chrX	84359555	84359703	SRR8284516_trimmed.fq.sort.sort.q10.rmdup.narrowPeak_peak_46140	28	.	3.87064	5.41182	2.86017	120
chrX	85048406	85048554	SRR8284516_trimmed.fq.sort.sort.q10.rmdup.narrowPeak_peak_46141	51	.	4.92627	7.97021	5.11222	63
chrX	85573406	85573585	SRR8284516_trimmed.fq.sort.sort.q10.rmdup.narrowPeak_peak_46142	59	.	5.27815	8.88473	5.95035	88
chrX	85776237	85776514	SRR8284516_trimmed.fq.sort.sort.q10.rmdup.narrowPeak_peak_46143	77	.	5.9819	10.7949	7.72606	200
chrX	85777086	85777234	SRR8284516_trimmed.fq.sort.sort.q10.rmdup.narrowPeak_peak_46144	28	.	3.87064	5.41182	2.86017	119
chrX	90769541	90769758	SRR8284516_trimmed.fq.sort.sort.q10.rmdup.narrowPeak_peak_46145	59	.	5.27815	8.88473	5.95035	111
chrX	93631617	93631817	SRR8284516_trimmed.fq.sort.sort.q10.rmdup.narrowPeak_peak_46146	108	.	6.93619	14.1005	10.8445	99
chrX	93631909	93632160	SRR8284516_trimmed.fq.sort.sort.q10.rmdup.narrowPeak_peak_46147	248	.	11.1754	28.7863	24.8837	123
chrX	93632541	93632718	SRR8284516_trimmed.fq.sort.sort.q10.rmdup.narrowPeak_peak_46148	45	.	4.57935	7.38456	4.58787	83
chrX	93675273	93675536	SRR8284516_trimmed.fq.sort.sort.q10.rmdup.narrowPeak_peak_46149	59	.	5.27815	8.88473	5.95035	139
chrX	93755439	93755610	SRR8284516_trimmed.fq.sort.sort.q10.rmdup.narrowPeak_peak_46150	43	.	4.5744	7.08511	4.31344	97
chrX	93831751	93831912	SRR8284516_trimmed.fq.sort.sort.q10.rmdup.narrowPeak_peak_46151	59	.	5.27815	8.88473	5.95035	81
chrX	93832431	93832762	SRR8284516_trimmed.fq.sort.sort.q10.rmdup.narrowPeak_peak_46152	43	.	4.5744	7.08511	4.31344	259
chrX	94121520	94121788	SRR8284516_trimmed.fq.sort.sort.q10.rmdup.narrowPeak_peak_46153	87	.	5.34834	11.855	8.72146	157
chrX	94121956	94122172	SRR8284516_trimmed.fq.sort.sort.q10.rmdup.narrowPeak_peak_46154	120	.	6.27849	15.4148	12.093	101
chrX	94123199	94123422	SRR8284516_trimmed.fq.sort.sort.q10.rmdup.narrowPeak_peak_46155	82	.	5.26064	11.3091	8.21074	67
chrX	94123503	94123651	SRR8284516_trimmed.fq.sort.sort.q10.rmdup.narrowPeak_peak_46156	27	.	3.3836	5.25054	2.7643	48
chrX	94177604	94177788	SRR8284516_trimmed.fq.sort.sort.q10.rmdup.narrowPeak_peak_46157	67	.	5.18493	9.74608	6.75384	59
chrX	94177902	94178174	SRR8284516_trimmed.fq.sort.sort.q10.rmdup.narrowPeak_peak_46158	529	.	16.9229	57.8648	52.959	130
chrX	94212140	94212916	SRR8284516_trimmed.fq.sort.sort.q10.rmdup.narrowPeak_peak_46159	498	.	13.4486	54.6236	49.819	386
chrX	94234289	94234680	SRR8284516_trimmed.fq.sort.sort.q10.rmdup.narrowPeak_peak_46160	59	.	5.27815	8.88473	5.95035	93
chrX	94234945	94235203	SRR8284516_trimmed.fq.sort.sort.q10.rmdup.narrowPeak_peak_46161	59	.	5.27815	8.88473	5.95035	119
chrX	94367289	94367520	SRR8284516_trimmed.fq.sort.sort.q10.rmdup.narrowPeak_peak_46162	28	.	3.87064	5.41182	2.86017	39
chrX	94540575	94541045	SRR8284516_trimmed.fq.sort.sort.q10.rmdup.narrowPeak_peak_46163	93	.	5.33595	12.5636	9.39173	277
chrX	94541251	94541648	SRR8284516_trimmed.fq.sort.sort.q10.rmdup.narrowPeak_peak_46164	56	.	4.28229	8.60331	5.6984	102
chrX	94541768	94541982	SRR8284516_trimmed.fq.sort.sort.q10.rmdup.narrowPeak_peak_46165	145	.	6.65865	17.9984	14.552	109
chrX	95026075	95026324	SRR8284516_trimmed.fq.sort.sort.q10.rmdup.narrowPeak_peak_46167	43	.	4.5744	7.08511	4.31344	166
chrX	95026430	95026665	SRR8284516_trimmed.fq.sort.sort.q10.rmdup.narrowPeak_peak_46168	238	.	11.2601	27.7067	23.8462	123
chrX	95165919	95166086	SRR8284516_trimmed.fq.sort.sort.q10.rmdup.narrowPeak_peak_46169	59	.	5.27815	8.88473	5.95035	105
chrX	95166249	95166444	SRR8284516_trimmed.fq.sort.sort.q10.rmdup.narrowPeak_peak_46170	43	.	4.5744	7.08511	4.31344	68
chrX	95956510	95956870	SRR8284516_trimmed.fq.sort.sort.q10.rmdup.narrowPeak_peak_46171	86	.	6.33378	11.7874	8.65746	161
chrX	95968146	95968640	SRR8284516_trimmed.fq.sort.sort.q10.rmdup.narrowPeak_peak_46172	86	.	6.33378	11.7874	8.65746	265
chrX	96096142	96096466	SRR8284516_trimmed.fq.sort.sort.q10.rmdup.narrowPeak_peak_46173	134	.	7.98722	16.89	13.4967	202
chrX	98937257	98937569	SRR8284516_trimmed.fq.sort.sort.q10.rmdup.narrowPeak_peak_46174	204	.	9.0799	24.1654	20.4487	133
chrX	98937654	98937909	SRR8284516_trimmed.fq.sort.sort.q10.rmdup.narrowPeak_peak_46175	71	.	5.22782	10.1754	7.14957	171
chrX	98938258	98938553	SRR8284516_trimmed.fq.sort.sort.q10.rmdup.narrowPeak_peak_46176	134	.	7.21261	16.8829	13.4899	177
chrX	99136316	99136519	SRR8284516_trimmed.fq.sort.sort.q10.rmdup.narrowPeak_peak_46177	46	.	3.89536	7.49396	4.68874	77
chrX	99149154	99149330	SRR8284516_trimmed.fq.sort.sort.q10.rmdup.narrowPeak_peak_46178	30	.	3.88752	5.67794	3.09758	55
chrX	99186959	99187379	SRR8284516_trimmed.fq.sort.sort.q10.rmdup.narrowPeak_peak_46179	90	.	6.09905	12.1707	9.01993	314
chrX	99198933	99199107	SRR8284516_trimmed.fq.sort.sort.q10.rmdup.narrowPeak_peak_46180	59	.	4.43695	8.93065	5.99296	82
chrX	99199469	99199880	SRR8284516_trimmed.fq.sort.sort.q10.rmdup.narrowPeak_peak_46181	64	.	4.52508	9.42654	6.45549	81
chrX	99285990	99286201	SRR8284516_trimmed.fq.sort.sort.q10.rmdup.narrowPeak_peak_46182	22	.	3.51877	4.62881	2.22071	118
chrX	99336816	99337118	SRR8284516_trimmed.fq.sort.sort.q10.rmdup.narrowPeak_peak_46183	51	.	4.56986	7.96808	5.11222	156
chrX	99390311	99390678	SRR8284516_trimmed.fq.sort.sort.q10.rmdup.narrowPeak_peak_46184	86	.	5.70838	11.8289	8.69665	176
chrX	99448588	99448905	SRR8284516_trimmed.fq.sort.sort.q10.rmdup.narrowPeak_peak_46185	38	.	3.44577	6.4994	3.8026	198
chrX	99449487	99449661	SRR8284516_trimmed.fq.sort.sort.q10.rmdup.narrowPeak_peak_46186	87	.	4.89937	11.9131	8.77661	85
chrX	99450049	99450311	SRR8284516_trimmed.fq.sort.sort.q10.rmdup.narrowPeak_peak_46187	73	.	4.5225	10.362	7.32417	128
chrX	99455927	99456251	SRR8284516_trimmed.fq.sort.sort.q10.rmdup.narrowPeak_peak_46188	37	.	3.91972	6.49143	3.79606	228
chrX	99456637	99456785	SRR8284516_trimmed.fq.sort.sort.q10.rmdup.narrowPeak_peak_46189	33	.	3.79034	6.00083	3.38543	19
chrX	99469409	99469558	SRR8284516_trimmed.fq.sort.sort.q10.rmdup.narrowPeak_peak_46190	64	.	4.83411	9.41792	6.44742	83
chrX	99469674	99469835	SRR8284516_trimmed.fq.sort.sort.q10.rmdup.narrowPeak_peak_46191	49	.	4.30903	7.77844	4.94978	103
chrX	99470295	99470633	SRR8284516_trimmed.fq.sort.sort.q10.rmdup.narrowPeak_peak_46192	57	.	4.63201	8.7035	5.79161	61
chrX	99471181	99471352	SRR8284516_trimmed.fq.sort.sort.q10.rmdup.narrowPeak_peak_46193	51	.	4.40826	7.9684	5.11222	143
chrX	99550050	99550374	SRR8284516_trimmed.fq.sort.sort.q10.rmdup.narrowPeak_peak_46194	47	.	4.18348	7.53552	4.72636	228
chrX	99550506	99550677	SRR8284516_trimmed.fq.sort.sort.q10.rmdup.narrowPeak_peak_46195	41	.	3.9956	6.89789	4.16375	109
chrX	99551027	99551218	SRR8284516_trimmed.fq.sort.sort.q10.rmdup.narrowPeak_peak_46196	62	.	4.74478	9.24242	6.28358	115
chrX	99573368	99573549	SRR8284516_trimmed.fq.sort.sort.q10.rmdup.narrowPeak_peak_46197	45	.	4.57935	7.38456	4.58787	90
chrX	99578887	99579152	SRR8284516_trimmed.fq.sort.sort.q10.rmdup.narrowPeak_peak_46198	47	.	4.34924	7.5633	4.75228	126
chrX	100493774	100494109	SRR8284516_trimmed.fq.sort.sort.q10.rmdup.narrowPeak_peak_46199	51	.	4.7905	8.05121	5.18691	234
chrX	100494419	100494959	SRR8284516_trimmed.fq.sort.sort.q10.rmdup.narrowPeak_peak_46200	134	.	7.66479	16.7927	13.4038	119
chrX	100626140	100626617	SRR8284516_trimmed.fq.sort.sort.q10.rmdup.narrowPeak_peak_46201	133	.	7.62874	16.7268	13.3405	113
chrX	100777421	100777976	SRR8284516_trimmed.fq.sort.sort.q10.rmdup.narrowPeak_peak_46202	208	.	8.74039	24.5598	20.8269	187
chrX	101221850	101222443	SRR8284516_trimmed.fq.sort.sort.q10.rmdup.narrowPeak_peak_46203	146	.	8.37755	18.0738	14.6243	145
chrX	101222727	101222893	SRR8284516_trimmed.fq.sort.sort.q10.rmdup.narrowPeak_peak_46204	67	.	5.55633	9.70135	6.71233	93
chrX	101254362	101254882	SRR8284516_trimmed.fq.sort.sort.q10.rmdup.narrowPeak_peak_46205	35	.	4.22252	6.23151	3.56051	170
chrX	101260343	101260597	SRR8284516_trimmed.fq.sort.sort.q10.rmdup.narrowPeak_peak_46206	49	.	4.30903	7.77844	4.94978	187
chrX	101261359	101261616	SRR8284516_trimmed.fq.sort.sort.q10.rmdup.narrowPeak_peak_46207	48	.	4.24533	7.65555	4.8367	80
chrX	101264582	101264785	SRR8284516_trimmed.fq.sort.sort.q10.rmdup.narrowPeak_peak_46208	33	.	3.77521	5.97344	3.3603	131
chrX	101273407	101273563	SRR8284516_trimmed.fq.sort.sort.q10.rmdup.narrowPeak_peak_46209	28	.	3.69276	5.35082	2.8514	60
chrX	101274319	101274714	SRR8284516_trimmed.fq.sort.sort.q10.rmdup.narrowPeak_peak_46210	130	.	7.48783	16.4677	13.0943	125
chrX	101300683	101300853	SRR8284516_trimmed.fq.sort.sort.q10.rmdup.narrowPeak_peak_46211	51	.	4.92627	7.97021	5.11222	78
chrX	101332841	101333618	SRR8284516_trimmed.fq.sort.sort.q10.rmdup.narrowPeak_peak_46212	187	.	8.21059	22.3732	18.7317	98
chrX	101419408	101419765	SRR8284516_trimmed.fq.sort.sort.q10.rmdup.narrowPeak_peak_46213	149	.	8.29793	18.4349	14.9673	244
chrX	101429211	101429359	SRR8284516_trimmed.fq.sort.sort.q10.rmdup.narrowPeak_peak_46214	33	.	3.66461	6.01182	3.39479	87
chrX	101429711	101430203	SRR8284516_trimmed.fq.sort.sort.q10.rmdup.narrowPeak_peak_46215	245	.	9.49367	28.4176	24.529	296
chrX	101430413	101430588	SRR8284516_trimmed.fq.sort.sort.q10.rmdup.narrowPeak_peak_46216	52	.	4.35035	8.15266	5.28076	62
chrX	101532804	101533332	SRR8284516_trimmed.fq.sort.sort.q10.rmdup.narrowPeak_peak_46217	436	.	14.8521	48.2682	43.6694	229
chrX	101639291	101639439	SRR8284516_trimmed.fq.sort.sort.q10.rmdup.narrowPeak_peak_46218	36	.	3.46928	6.32196	3.64253	79
chrX	101640121	101640906	SRR8284516_trimmed.fq.sort.sort.q10.rmdup.narrowPeak_peak_46219	249	.	8.48046	28.8312	24.9265	648
chrX	101942936	101943211	SRR8284516_trimmed.fq.sort.sort.q10.rmdup.narrowPeak_peak_46220	69	.	5.29786	9.95348	6.94139	195
chrX	101954624	101954852	SRR8284516_trimmed.fq.sort.sort.q10.rmdup.narrowPeak_peak_46221	35	.	4.05591	6.21369	3.56051	142
chrX	101979051	101979371	SRR8284516_trimmed.fq.sort.sort.q10.rmdup.narrowPeak_peak_46222	34	.	4.14594	6.10586	3.47855	207
chrX	102019575	102019741	SRR8284516_trimmed.fq.sort.sort.q10.rmdup.narrowPeak_peak_46223	51	.	4.92627	7.97021	5.11222	52
chrX	102082135	102082283	SRR8284516_trimmed.fq.sort.sort.q10.rmdup.narrowPeak_peak_46224	46	.	4.4342	7.42574	4.62536	46
chrX	102119502	102120017	SRR8284516_trimmed.fq.sort.sort.q10.rmdup.narrowPeak_peak_46225	191	.	9.53195	22.8089	19.149	167
chrX	102156751	102156975	SRR8284516_trimmed.fq.sort.sort.q10.rmdup.narrowPeak_peak_46226	121	.	7.17584	15.4292	12.1068	115
chrX	102157322	102157645	SRR8284516_trimmed.fq.sort.sort.q10.rmdup.narrowPeak_peak_46227	210	.	9.67118	24.7631	21.0223	180
chrX	102188249	102188743	SRR8284516_trimmed.fq.sort.sort.q10.rmdup.narrowPeak_peak_46228	155	.	7.32923	19.0093	15.5161	391
chrX	102188851	102189250	SRR8284516_trimmed.fq.sort.sort.q10.rmdup.narrowPeak_peak_46229	90	.	5.53897	12.2521	9.09669	220
chrX	102285410	102285590	SRR8284516_trimmed.fq.sort.sort.q10.rmdup.narrowPeak_peak_46230	25	.	3.63324	5.02584	2.56821	123
chrX	102302869	102303080	SRR8284516_trimmed.fq.sort.sort.q10.rmdup.narrowPeak_peak_46231	43	.	4.5744	7.08511	4.31344	191
chrX	102504367	102504592	SRR8284516_trimmed.fq.sort.sort.q10.rmdup.narrowPeak_peak_46232	51	.	4.92627	7.97021	5.11222	96
chrX	102504829	102505270	SRR8284516_trimmed.fq.sort.sort.q10.rmdup.narrowPeak_peak_46233	68	.	5.63003	9.82682	6.82275	335
chrX	103026641	103026806	SRR8284516_trimmed.fq.sort.sort.q10.rmdup.narrowPeak_peak_46234	43	.	4.5744	7.08511	4.31344	120
chrX	103356529	103357151	SRR8284516_trimmed.fq.sort.sort.q10.rmdup.narrowPeak_peak_46235	634	.	20.7073	68.6313	63.4104	185
chrX	103482157	103482326	SRR8284516_trimmed.fq.sort.sort.q10.rmdup.narrowPeak_peak_46236	51	.	4.92627	7.97021	5.11222	103
chrX	103493641	103494048	SRR8284516_trimmed.fq.sort.sort.q10.rmdup.narrowPeak_peak_46237	287	.	10.6859	32.7788	28.7211	271
chrX	103532425	103532722	SRR8284516_trimmed.fq.sort.sort.q10.rmdup.narrowPeak_peak_46238	51	.	4.92627	7.97021	5.11222	185
chrX	103554488	103554636	SRR8284516_trimmed.fq.sort.sort.q10.rmdup.narrowPeak_peak_46239	30	.	3.86897	5.64696	3.07047	39
chrX	103616058	103616446	SRR8284516_trimmed.fq.sort.sort.q10.rmdup.narrowPeak_peak_46240	84	.	5.7857	11.592	8.47696	103
chrX	103617018	103617202	SRR8284516_trimmed.fq.sort.sort.q10.rmdup.narrowPeak_peak_46241	102	.	6.12876	13.4406	10.2202	89
chrX	103621712	103622105	SRR8284516_trimmed.fq.sort.sort.q10.rmdup.narrowPeak_peak_46242	54	.	4.79272	8.3698	5.48274	263
chrX	103622185	103622354	SRR8284516_trimmed.fq.sort.sort.q10.rmdup.narrowPeak_peak_46243	83	.	6.15595	11.4801	8.37149	127
chrX	103822279	103822454	SRR8284516_trimmed.fq.sort.sort.q10.rmdup.narrowPeak_peak_46244	51	.	4.92627	7.97021	5.11222	100
chrX	103980428	103981236	SRR8284516_trimmed.fq.sort.sort.q10.rmdup.narrowPeak_peak_46245	255	.	9.43657	29.4419	25.5131	241
chrX	103981526	103981749	SRR8284516_trimmed.fq.sort.sort.q10.rmdup.narrowPeak_peak_46246	158	.	7.28383	19.3894	15.8784	99
chrX	104413312	104413806	SRR8284516_trimmed.fq.sort.sort.q10.rmdup.narrowPeak_peak_46247	237	.	10.8467	27.5642	23.7097	331
chrX	104670548	104670816	SRR8284516_trimmed.fq.sort.sort.q10.rmdup.narrowPeak_peak_46248	116	.	7.38941	14.8998	11.6027	128
chrX	104671254	104671420	SRR8284516_trimmed.fq.sort.sort.q10.rmdup.narrowPeak_peak_46249	35	.	4.22252	6.23151	3.56051	141
chrX	105079310	105079552	SRR8284516_trimmed.fq.sort.sort.q10.rmdup.narrowPeak_peak_46250	116	.	7.38941	14.8998	11.6027	142
chrX	105080059	105080398	SRR8284516_trimmed.fq.sort.sort.q10.rmdup.narrowPeak_peak_46251	68	.	5.63003	9.82682	6.82275	198
chrX	105928275	105928453	SRR8284516_trimmed.fq.sort.sort.q10.rmdup.narrowPeak_peak_46252	19	.	2.88779	4.2925	1.99753	41
chrX	105928795	105929396	SRR8284516_trimmed.fq.sort.sort.q10.rmdup.narrowPeak_peak_46253	453	.	12.7381	50.035	45.3778	426
chrX	106011340	106011824	SRR8284516_trimmed.fq.sort.sort.q10.rmdup.narrowPeak_peak_46254	231	.	9.37849	27.0256	23.1928	355
chrX	106015711	106016122	SRR8284516_trimmed.fq.sort.sort.q10.rmdup.narrowPeak_peak_46255	63	.	4.78011	9.31201	6.34904	103
chrX	106027798	106028026	SRR8284516_trimmed.fq.sort.sort.q10.rmdup.narrowPeak_peak_46256	118	.	6.76895	15.1129	11.8053	127
chrX	106047938	106048135	SRR8284516_trimmed.fq.sort.sort.q10.rmdup.narrowPeak_peak_46257	103	.	6.20214	13.5846	10.3566	125
chrX	106093326	106093474	SRR8284516_trimmed.fq.sort.sort.q10.rmdup.narrowPeak_peak_46258	43	.	4.5744	7.08511	4.31344	104
chrX	106186154	106186313	SRR8284516_trimmed.fq.sort.sort.q10.rmdup.narrowPeak_peak_46259	47	.	4.21418	7.59519	4.78153	45
chrX	106187250	106187545	SRR8284516_trimmed.fq.sort.sort.q10.rmdup.narrowPeak_peak_46260	101	.	5.88466	13.3531	10.1368	140
chrX	106484415	106484711	SRR8284516_trimmed.fq.sort.sort.q10.rmdup.narrowPeak_peak_46261	38	.	4.25226	6.54692	3.84566	59
chrX	106485102	106485262	SRR8284516_trimmed.fq.sort.sort.q10.rmdup.narrowPeak_peak_46262	71	.	5.61501	10.1614	7.13669	75
chrX	106485522	106485697	SRR8284516_trimmed.fq.sort.sort.q10.rmdup.narrowPeak_peak_46263	54	.	4.93032	8.29261	5.41084	67
chrX	106486069	106486258	SRR8284516_trimmed.fq.sort.sort.q10.rmdup.narrowPeak_peak_46264	63	.	5.31067	9.27965	6.3182	61
chrX	106920674	106921078	SRR8284516_trimmed.fq.sort.sort.q10.rmdup.narrowPeak_peak_46265	126	.	7.74129	15.9787	12.6278	115
chrX	107012732	107012887	SRR8284516_trimmed.fq.sort.sort.q10.rmdup.narrowPeak_peak_46266	60	.	5.15863	9.01569	6.07241	108
chrX	107137122	107137330	SRR8284516_trimmed.fq.sort.sort.q10.rmdup.narrowPeak_peak_46267	35	.	4.22252	6.23151	3.56051	89
chrX	107403084	107403319	SRR8284516_trimmed.fq.sort.sort.q10.rmdup.narrowPeak_peak_46268	96	.	6.68566	12.8032	9.61536	135
chrX	107415650	107415847	SRR8284516_trimmed.fq.sort.sort.q10.rmdup.narrowPeak_peak_46269	59	.	5.27815	8.88473	5.95035	90
chrX	108746903	108747217	SRR8284516_trimmed.fq.sort.sort.q10.rmdup.narrowPeak_peak_46270	59	.	5.27815	8.88473	5.95035	56
chrX	108832918	108833184	SRR8284516_trimmed.fq.sort.sort.q10.rmdup.narrowPeak_peak_46271	169	.	9.1488	20.478	16.9189	123
chrX	108833665	108834003	SRR8284516_trimmed.fq.sort.sort.q10.rmdup.narrowPeak_peak_46272	86	.	6.33378	11.7874	8.65746	227
chrX	108834592	108834882	SRR8284516_trimmed.fq.sort.sort.q10.rmdup.narrowPeak_peak_46273	35	.	4.22252	6.23151	3.56051	92
chrX	109095505	109096093	SRR8284516_trimmed.fq.sort.sort.q10.rmdup.narrowPeak_peak_46274	199	.	10.0193	23.6943	19.9974	156
chrX	110288843	110289007	SRR8284516_trimmed.fq.sort.sort.q10.rmdup.narrowPeak_peak_46275	96	.	6.68566	12.8032	9.61536	62
chrX	111462026	111462292	SRR8284516_trimmed.fq.sort.sort.q10.rmdup.narrowPeak_peak_46276	59	.	5.26316	8.85943	5.93636	200
chrX	111462449	111463056	SRR8284516_trimmed.fq.sort.sort.q10.rmdup.narrowPeak_peak_46277	136	.	8.09316	17.0767	13.6727	471
chrX	111696677	111697050	SRR8284516_trimmed.fq.sort.sort.q10.rmdup.narrowPeak_peak_46278	169	.	9.1488	20.478	16.9189	226
chrX	112311434	112311882	SRR8284516_trimmed.fq.sort.sort.q10.rmdup.narrowPeak_peak_46279	68	.	5.63003	9.82682	6.82275	56
chrX	112600911	112601231	SRR8284516_trimmed.fq.sort.sort.q10.rmdup.narrowPeak_peak_46280	96	.	6.68566	12.8032	9.61536	197
chrX	113185106	113185481	SRR8284516_trimmed.fq.sort.sort.q10.rmdup.narrowPeak_peak_46281	262	.	11.9638	30.2276	26.2674	225
chrX	121232354	121232502	SRR8284516_trimmed.fq.sort.sort.q10.rmdup.narrowPeak_peak_46282	22	.	3.51877	4.62881	2.22071	48
chrX	123103621	123103810	SRR8284516_trimmed.fq.sort.sort.q10.rmdup.narrowPeak_peak_46283	68	.	5.63003	9.82682	6.82275	144
chrX	133654625	133654885	SRR8284516_trimmed.fq.sort.sort.q10.rmdup.narrowPeak_peak_46284	77	.	5.9819	10.7949	7.72606	115
chrX	133897877	133898234	SRR8284516_trimmed.fq.sort.sort.q10.rmdup.narrowPeak_peak_46285	158	.	8.79692	19.3271	15.8187	181
chrX	134059328	134059944	SRR8284516_trimmed.fq.sort.sort.q10.rmdup.narrowPeak_peak_46286	147	.	7.64699	18.2071	14.7495	494
chrX	134060175	134060365	SRR8284516_trimmed.fq.sort.sort.q10.rmdup.narrowPeak_peak_46287	58	.	4.83504	8.76687	5.85065	129
chrX	134307695	134307961	SRR8284516_trimmed.fq.sort.sort.q10.rmdup.narrowPeak_peak_46288	116	.	7.38941	14.8998	11.6027	125
chrX	134308228	134308456	SRR8284516_trimmed.fq.sort.sort.q10.rmdup.narrowPeak_peak_46289	77	.	5.9819	10.7949	7.72606	96
chrX	134541228	134541524	SRR8284516_trimmed.fq.sort.sort.q10.rmdup.narrowPeak_peak_46290	27	.	3.78111	5.26682	2.77755	56
chrX	134541741	134541892	SRR8284516_trimmed.fq.sort.sort.q10.rmdup.narrowPeak_peak_46291	58	.	5.18242	8.72287	5.80974	108
chrX	134585260	134585408	SRR8284516_trimmed.fq.sort.sort.q10.rmdup.narrowPeak_peak_46292	39	.	3.7468	6.66632	3.95382	39
chrX	134585746	134586316	SRR8284516_trimmed.fq.sort.sort.q10.rmdup.narrowPeak_peak_46293	168	.	7.29701	20.3754	16.8214	146
chrX	134586485	134586759	SRR8284516_trimmed.fq.sort.sort.q10.rmdup.narrowPeak_peak_46294	54	.	4.2712	8.28665	5.40536	112
chrX	134600612	134600900	SRR8284516_trimmed.fq.sort.sort.q10.rmdup.narrowPeak_peak_46295	180	.	7.42343	21.6327	18.0233	145
chrX	134601223	134601384	SRR8284516_trimmed.fq.sort.sort.q10.rmdup.narrowPeak_peak_46296	109	.	5.72665	14.2006	10.9395	81
chrX	134601497	134602084	SRR8284516_trimmed.fq.sort.sort.q10.rmdup.narrowPeak_peak_46297	102	.	5.56698	13.454	10.2328	88
chrX	134612035	134612341	SRR8284516_trimmed.fq.sort.sort.q10.rmdup.narrowPeak_peak_46298	105	.	7.03753	13.841	10.5983	133
chrX	134686348	134686498	SRR8284516_trimmed.fq.sort.sort.q10.rmdup.narrowPeak_peak_46299	24	.	3.44195	4.92275	2.47826	124
chrX	134686832	134687200	SRR8284516_trimmed.fq.sort.sort.q10.rmdup.narrowPeak_peak_46300	58	.	4.83504	8.76687	5.85065	100
chrX	134717835	134718206	SRR8284516_trimmed.fq.sort.sort.q10.rmdup.narrowPeak_peak_46301	245	.	11.3433	28.4747	24.584	232
chrX	134751199	134751395	SRR8284516_trimmed.fq.sort.sort.q10.rmdup.narrowPeak_peak_46302	105	.	7.03753	13.841	10.5983	94
chrX	135008873	135009063	SRR8284516_trimmed.fq.sort.sort.q10.rmdup.narrowPeak_peak_46303	158	.	8.79692	19.3271	15.8187	106
chrX	135742439	135742615	SRR8284516_trimmed.fq.sort.sort.q10.rmdup.narrowPeak_peak_46305	68	.	5.61404	9.79963	6.80351	121
chrX	135742746	135743237	SRR8284516_trimmed.fq.sort.sort.q10.rmdup.narrowPeak_peak_46306	191	.	9.82456	22.7782	19.1201	171
chrX	135795686	135796000	SRR8284516_trimmed.fq.sort.sort.q10.rmdup.narrowPeak_peak_46307	50	.	4.86179	7.86219	5.02641	249
chrX	135886024	135886246	SRR8284516_trimmed.fq.sort.sort.q10.rmdup.narrowPeak_peak_46308	86	.	6.33378	11.7874	8.65746	96
chrX	135993312	135993486	SRR8284516_trimmed.fq.sort.sort.q10.rmdup.narrowPeak_peak_46309	51	.	4.92627	7.97021	5.11222	115
chrX	136171366	136172209	SRR8284516_trimmed.fq.sort.sort.q10.rmdup.narrowPeak_peak_46310	199	.	8.55389	23.6261	19.9318	647
chrX	136245116	136245653	SRR8284516_trimmed.fq.sort.sort.q10.rmdup.narrowPeak_peak_46311	222	.	9.75218	26.0686	22.2744	134
chrX	136536241	136536389	SRR8284516_trimmed.fq.sort.sort.q10.rmdup.narrowPeak_peak_46312	28	.	3.87064	5.41182	2.86017	94
chrX	136708343	136708574	SRR8284516_trimmed.fq.sort.sort.q10.rmdup.narrowPeak_peak_46313	86	.	6.33378	11.7874	8.65746	134
chrX	136740918	136741209	SRR8284516_trimmed.fq.sort.sort.q10.rmdup.narrowPeak_peak_46314	317	.	10.1694	35.8958	31.7201	132
chrX	136741887	136742203	SRR8284516_trimmed.fq.sort.sort.q10.rmdup.narrowPeak_peak_46315	122	.	5.98185	15.5866	12.2568	110
chrX	136742353	136742509	SRR8284516_trimmed.fq.sort.sort.q10.rmdup.narrowPeak_peak_46316	83	.	4.98091	11.4144	8.30976	58
chrX	136977210	136977358	SRR8284516_trimmed.fq.sort.sort.q10.rmdup.narrowPeak_peak_46317	35	.	4.22252	6.23151	3.56051	16
chrX	136992773	136992922	SRR8284516_trimmed.fq.sort.sort.q10.rmdup.narrowPeak_peak_46318	68	.	5.63003	9.82682	6.82275	80
chrX	137037799	137038333	SRR8284516_trimmed.fq.sort.sort.q10.rmdup.narrowPeak_peak_46319	168	.	8.83161	20.4389	16.8824	422
chrX	137038699	137038906	SRR8284516_trimmed.fq.sort.sort.q10.rmdup.narrowPeak_peak_46320	39	.	4.29383	6.61693	3.9091	87
chrX	137049159	137049372	SRR8284516_trimmed.fq.sort.sort.q10.rmdup.narrowPeak_peak_46321	77	.	5.9819	10.7949	7.72606	99
chrX	137050019	137050170	SRR8284516_trimmed.fq.sort.sort.q10.rmdup.narrowPeak_peak_46322	59	.	5.27815	8.88473	5.95035	32
chrX	138215152	138215353	SRR8284516_trimmed.fq.sort.sort.q10.rmdup.narrowPeak_peak_46323	51	.	4.92627	7.97021	5.11222	76
chrX	139216431	139216666	SRR8284516_trimmed.fq.sort.sort.q10.rmdup.narrowPeak_peak_46324	51	.	4.92627	7.97021	5.11222	138
chrX	139997917	139998417	SRR8284516_trimmed.fq.sort.sort.q10.rmdup.narrowPeak_peak_46325	86	.	6.33378	11.7874	8.65746	249
chrX	140456287	140456437	SRR8284516_trimmed.fq.sort.sort.q10.rmdup.narrowPeak_peak_46326	68	.	5.63003	9.82682	6.82275	68
chrX	140456624	140457098	SRR8284516_trimmed.fq.sort.sort.q10.rmdup.narrowPeak_peak_46327	105	.	7.03753	13.841	10.5983	301
chrX	140488754	140488902	SRR8284516_trimmed.fq.sort.sort.q10.rmdup.narrowPeak_peak_46328	59	.	5.27815	8.88473	5.95035	82
chrX	140541987	140542271	SRR8284516_trimmed.fq.sort.sort.q10.rmdup.narrowPeak_peak_46329	107	.	6.86903	13.9805	10.7306	142
chrX	140542820	140543327	SRR8284516_trimmed.fq.sort.sort.q10.rmdup.narrowPeak_peak_46330	28	.	3.81997	5.32984	2.83223	332
chrX	140840121	140840293	SRR8284516_trimmed.fq.sort.sort.q10.rmdup.narrowPeak_peak_46331	26	.	3.68732	5.1142	2.64502	122
chrX	140997064	140997419	SRR8284516_trimmed.fq.sort.sort.q10.rmdup.narrowPeak_peak_46332	41	.	4.46858	6.90939	4.17412	75
chrX	140998141	140998320	SRR8284516_trimmed.fq.sort.sort.q10.rmdup.narrowPeak_peak_46333	28	.	3.83971	5.36179	2.86017	38
chrX	141151347	141151550	SRR8284516_trimmed.fq.sort.sort.q10.rmdup.narrowPeak_peak_46334	23	.	3.48013	4.77411	2.3483	136
chrX	142389902	142390098	SRR8284516_trimmed.fq.sort.sort.q10.rmdup.narrowPeak_peak_46335	35	.	4.22252	6.23151	3.56051	80
chrX	142622936	142623110	SRR8284516_trimmed.fq.sort.sort.q10.rmdup.narrowPeak_peak_46336	68	.	5.63003	9.82682	6.82275	73
chrX	142669475	142669730	SRR8284516_trimmed.fq.sort.sort.q10.rmdup.narrowPeak_peak_46337	28	.	3.40798	5.29636	2.80403	208
chrX	142670005	142670157	SRR8284516_trimmed.fq.sort.sort.q10.rmdup.narrowPeak_peak_46338	61	.	4.69275	9.13954	6.18823	97
chrX	142680814	142680966	SRR8284516_trimmed.fq.sort.sort.q10.rmdup.narrowPeak_peak_46339	90	.	4.87048	12.1841	9.03273	77
chrX	142681164	142681377	SRR8284516_trimmed.fq.sort.sort.q10.rmdup.narrowPeak_peak_46340	118	.	5.4751	15.146	11.8365	90
chrX	142681975	142682182	SRR8284516_trimmed.fq.sort.sort.q10.rmdup.narrowPeak_peak_46341	59	.	4.04104	8.91617	5.9798	120
chrX	142682442	142682591	SRR8284516_trimmed.fq.sort.sort.q10.rmdup.narrowPeak_peak_46342	54	.	3.91626	8.34277	5.45698	65
chrX	142813427	142813575	SRR8284516_trimmed.fq.sort.sort.q10.rmdup.narrowPeak_peak_46343	35	.	4.16725	6.14087	3.50934	33
chrX	142965737	142966419	SRR8284516_trimmed.fq.sort.sort.q10.rmdup.narrowPeak_peak_46344	228	.	10.3435	26.6238	22.8067	548
chrX	142966531	142966725	SRR8284516_trimmed.fq.sort.sort.q10.rmdup.narrowPeak_peak_46345	228	.	10.3435	26.6238	22.8067	108
chrX	143062610	143062758	SRR8284516_trimmed.fq.sort.sort.q10.rmdup.narrowPeak_peak_46346	38	.	4.27294	6.58178	3.87716	105
chrX	143071219	143071399	SRR8284516_trimmed.fq.sort.sort.q10.rmdup.narrowPeak_peak_46347	43	.	4.5744	7.08511	4.31344	64
chrX	143783041	143783265	SRR8284516_trimmed.fq.sort.sort.q10.rmdup.narrowPeak_peak_46349	35	.	4.22252	6.23151	3.56051	95
chrX	143826103	143826251	SRR8284516_trimmed.fq.sort.sort.q10.rmdup.narrowPeak_peak_46350	51	.	4.40826	7.9684	5.11222	109
chrX	143826633	143826930	SRR8284516_trimmed.fq.sort.sort.q10.rmdup.narrowPeak_peak_46351	67	.	5.00369	9.74726	6.75453	165
chrX	143850717	143850885	SRR8284516_trimmed.fq.sort.sort.q10.rmdup.narrowPeak_peak_46352	52	.	4.64846	8.11054	5.24186	79
chrX	144318244	144318767	SRR8284516_trimmed.fq.sort.sort.q10.rmdup.narrowPeak_peak_46353	65	.	5.4444	9.5099	6.53313	297
chrX	145349195	145349343	SRR8284516_trimmed.fq.sort.sort.q10.rmdup.narrowPeak_peak_46354	43	.	4.5744	7.08511	4.31344	56
chrX	145497691	145497839	SRR8284516_trimmed.fq.sort.sort.q10.rmdup.narrowPeak_peak_46355	23	.	3.51303	4.8284	2.39561	14
chrX	145498234	145498400	SRR8284516_trimmed.fq.sort.sort.q10.rmdup.narrowPeak_peak_46356	70	.	5.58769	10.1137	7.09166	63
chrX	145504869	145505081	SRR8284516_trimmed.fq.sort.sort.q10.rmdup.narrowPeak_peak_46357	125	.	5.95191	15.9253	12.5791	75
chrX	145505624	145505906	SRR8284516_trimmed.fq.sort.sort.q10.rmdup.narrowPeak_peak_46358	59	.	4.15722	8.90746	5.97156	104
chrX	150440749	150440897	SRR8284516_trimmed.fq.sort.sort.q10.rmdup.narrowPeak_peak_46359	68	.	5.63003	9.82682	6.82275	69
chrX	150441225	150441396	SRR8284516_trimmed.fq.sort.sort.q10.rmdup.narrowPeak_peak_46360	96	.	6.68566	12.8032	9.61536	90
chrX	150458990	150459449	SRR8284516_trimmed.fq.sort.sort.q10.rmdup.narrowPeak_peak_46361	96	.	6.68566	12.8032	9.61536	102
chrX	150477995	150478557	SRR8284516_trimmed.fq.sort.sort.q10.rmdup.narrowPeak_peak_46362	174	.	9.18742	21.0845	17.4989	470
chrX	150511789	150512016	SRR8284516_trimmed.fq.sort.sort.q10.rmdup.narrowPeak_peak_46363	35	.	4.22252	6.23151	3.56051	17
chrX	150587492	150587651	SRR8284516_trimmed.fq.sort.sort.q10.rmdup.narrowPeak_peak_46364	45	.	4.23012	7.34155	4.54866	116
chrX	150587810	150588107	SRR8284516_trimmed.fq.sort.sort.q10.rmdup.narrowPeak_peak_46365	238	.	9.70619	27.7131	23.8524	167
chrX	150588232	150588548	SRR8284516_trimmed.fq.sort.sort.q10.rmdup.narrowPeak_peak_46366	136	.	7.0555	17.0336	13.6335	179
chrX	150656811	150657273	SRR8284516_trimmed.fq.sort.sort.q10.rmdup.narrowPeak_peak_46367	43	.	4.5744	7.08511	4.31344	318
chrX	150707467	150707637	SRR8284516_trimmed.fq.sort.sort.q10.rmdup.narrowPeak_peak_46368	51	.	4.92627	7.97021	5.11222	35
chrX	150812565	150812879	SRR8284516_trimmed.fq.sort.sort.q10.rmdup.narrowPeak_peak_46369	40	.	4.40141	6.79731	4.07252	251
chrX	150813397	150813594	SRR8284516_trimmed.fq.sort.sort.q10.rmdup.narrowPeak_peak_46370	61	.	5.23355	9.14605	6.19434	115
chrX	150813890	150814240	SRR8284516_trimmed.fq.sort.sort.q10.rmdup.narrowPeak_peak_46371	38	.	4.27294	6.58178	3.87716	277
chrX	150954859	150955048	SRR8284516_trimmed.fq.sort.sort.q10.rmdup.narrowPeak_peak_46372	34	.	4.14594	6.10586	3.47855	96
chrX	150956901	150957385	SRR8284516_trimmed.fq.sort.sort.q10.rmdup.narrowPeak_peak_46373	68	.	5.63003	9.82682	6.82275	135
chrX	151016822	151017194	SRR8284516_trimmed.fq.sort.sort.q10.rmdup.narrowPeak_peak_46374	35	.	4.07472	6.24581	3.57299	75
chrX	151017499	151017898	SRR8284516_trimmed.fq.sort.sort.q10.rmdup.narrowPeak_peak_46375	191	.	9.23191	22.8048	19.1451	111
chrX	151047110	151047289	SRR8284516_trimmed.fq.sort.sort.q10.rmdup.narrowPeak_peak_46376	27	.	3.64299	5.26651	2.77755	144
chrX	151048096	151048278	SRR8284516_trimmed.fq.sort.sort.q10.rmdup.narrowPeak_peak_46377	59	.	4.87609	8.8422	5.92029	80
chrX	151053885	151054149	SRR8284516_trimmed.fq.sort.sort.q10.rmdup.narrowPeak_peak_46378	28	.	3.53376	5.30373	2.80963	199
chrX	151096066	151096564	SRR8284516_trimmed.fq.sort.sort.q10.rmdup.narrowPeak_peak_46379	181	.	9.24825	21.7378	18.1233	128
chrX	151141984	151142161	SRR8284516_trimmed.fq.sort.sort.q10.rmdup.narrowPeak_peak_46380	51	.	4.92627	7.97021	5.11222	45
chrX	151168935	151169314	SRR8284516_trimmed.fq.sort.sort.q10.rmdup.narrowPeak_peak_46381	96	.	6.68566	12.8032	9.61536	95
chrX	151169959	151170158	SRR8284516_trimmed.fq.sort.sort.q10.rmdup.narrowPeak_peak_46382	43	.	4.5744	7.08511	4.31344	83
chrX	151343858	151344028	SRR8284516_trimmed.fq.sort.sort.q10.rmdup.narrowPeak_peak_46383	96	.	6.68566	12.8032	9.61536	90
chrX	151520626	151521125	SRR8284516_trimmed.fq.sort.sort.q10.rmdup.narrowPeak_peak_46384	95	.	6.38733	12.693	9.51439	169
chrX	151521334	151521482	SRR8284516_trimmed.fq.sort.sort.q10.rmdup.narrowPeak_peak_46385	25	.	3.61557	4.99691	2.54314	80
chrX	151801139	151801447	SRR8284516_trimmed.fq.sort.sort.q10.rmdup.narrowPeak_peak_46386	73	.	4.5225	10.362	7.32417	91
chrX	151802778	151802987	SRR8284516_trimmed.fq.sort.sort.q10.rmdup.narrowPeak_peak_46387	58	.	4.11123	8.80094	5.88271	90
chrX	151803376	151804020	SRR8284516_trimmed.fq.sort.sort.q10.rmdup.narrowPeak_peak_46388	218	.	7.63747	25.6221	21.8463	473
chrX	151804335	151804484	SRR8284516_trimmed.fq.sort.sort.q10.rmdup.narrowPeak_peak_46389	44	.	3.67647	7.26492	4.47832	72
chrX	152001910	152002121	SRR8284516_trimmed.fq.sort.sort.q10.rmdup.narrowPeak_peak_46390	77	.	5.9819	10.7949	7.72606	104
chrX	152002196	152002499	SRR8284516_trimmed.fq.sort.sort.q10.rmdup.narrowPeak_peak_46391	116	.	7.38941	14.8998	11.6027	201
chrX	152015405	152015626	SRR8284516_trimmed.fq.sort.sort.q10.rmdup.narrowPeak_peak_46392	96	.	4.98433	12.8111	9.62283	81
chrX	152015942	152016229	SRR8284516_trimmed.fq.sort.sort.q10.rmdup.narrowPeak_peak_46393	111	.	5.34036	14.4269	11.155	117
chrX	152016491	152016849	SRR8284516_trimmed.fq.sort.sort.q10.rmdup.narrowPeak_peak_46394	232	.	7.81194	27.0939	23.2579	197
chrX	152017037	152017385	SRR8284516_trimmed.fq.sort.sort.q10.rmdup.narrowPeak_peak_46395	96	.	4.98433	12.8111	9.62283	224
chrX	152233003	152233811	SRR8284516_trimmed.fq.sort.sort.q10.rmdup.narrowPeak_peak_46396	337	.	10.0432	38.0013	33.751	588
chrX	152327293	152327444	SRR8284516_trimmed.fq.sort.sort.q10.rmdup.narrowPeak_peak_46397	43	.	4.5744	7.08511	4.31344	89
chrX	152336977	152337229	SRR8284516_trimmed.fq.sort.sort.q10.rmdup.narrowPeak_peak_46398	155	.	8.08771	19.054	15.5588	142
chrX	152341571	152342164	SRR8284516_trimmed.fq.sort.sort.q10.rmdup.narrowPeak_peak_46399	57	.	4.61444	8.66955	5.76008	266
chrX	152368153	152368301	SRR8284516_trimmed.fq.sort.sort.q10.rmdup.narrowPeak_peak_46400	35	.	4.18877	6.17621	3.54088	40
chrX	152368822	152369044	SRR8284516_trimmed.fq.sort.sort.q10.rmdup.narrowPeak_peak_46401	86	.	6.33378	11.7874	8.65746	108
chrX	152369261	152369454	SRR8284516_trimmed.fq.sort.sort.q10.rmdup.narrowPeak_peak_46402	59	.	5.26316	8.85943	5.93636	99
chrX	153007213	153007471	SRR8284516_trimmed.fq.sort.sort.q10.rmdup.narrowPeak_peak_46403	86	.	6.33378	11.7874	8.65746	79
chrX	153037133	153037499	SRR8284516_trimmed.fq.sort.sort.q10.rmdup.narrowPeak_peak_46404	126	.	7.74129	15.9787	12.6278	245
chrX	153140150	153140317	SRR8284516_trimmed.fq.sort.sort.q10.rmdup.narrowPeak_peak_46405	86	.	6.33378	11.7874	8.65746	90
chrX	153470990	153471143	SRR8284516_trimmed.fq.sort.sort.q10.rmdup.narrowPeak_peak_46406	68	.	5.63003	9.82682	6.82275	34
chrX	153497681	153497874	SRR8284516_trimmed.fq.sort.sort.q10.rmdup.narrowPeak_peak_46407	67	.	5.20713	9.78699	6.79182	69
chrX	153498556	153499096	SRR8284516_trimmed.fq.sort.sort.q10.rmdup.narrowPeak_peak_46408	70	.	5.16473	10.0556	7.03732	126
chrX	153499256	153499511	SRR8284516_trimmed.fq.sort.sort.q10.rmdup.narrowPeak_peak_46409	61	.	4.83455	9.09098	6.14287	141
chrX	153723620	153723883	SRR8284516_trimmed.fq.sort.sort.q10.rmdup.narrowPeak_peak_46410	77	.	5.9819	10.7949	7.72606	145
chrX	153831963	153832193	SRR8284516_trimmed.fq.sort.sort.q10.rmdup.narrowPeak_peak_46411	96	.	6.68566	12.8032	9.61536	85
chrX	153832406	153832568	SRR8284516_trimmed.fq.sort.sort.q10.rmdup.narrowPeak_peak_46412	68	.	5.63003	9.82682	6.82275	130
chrX	155337915	155338346	SRR8284516_trimmed.fq.sort.sort.q10.rmdup.narrowPeak_peak_46413	86	.	6.33378	11.7874	8.65746	126
chrX	155338614	155338840	SRR8284516_trimmed.fq.sort.sort.q10.rmdup.narrowPeak_peak_46414	105	.	7.03753	13.841	10.5983	84
chrX	157491256	157491559	SRR8284516_trimmed.fq.sort.sort.q10.rmdup.narrowPeak_peak_46415	86	.	6.33378	11.7874	8.65746	205
chrX	157597830	157598162	SRR8284516_trimmed.fq.sort.sort.q10.rmdup.narrowPeak_peak_46416	68	.	5.2521	9.86965	6.86287	150
chrX	157598417	157598650	SRR8284516_trimmed.fq.sort.sort.q10.rmdup.narrowPeak_peak_46417	158	.	7.99726	19.3832	15.8723	108
chrX	157598906	157599079	SRR8284516_trimmed.fq.sort.sort.q10.rmdup.narrowPeak_peak_46418	58	.	4.85548	8.8044	5.88586	75
chrX	158042735	158042883	SRR8284516_trimmed.fq.sort.sort.q10.rmdup.narrowPeak_peak_46419	28	.	3.87064	5.41182	2.86017	36
chrX	159255375	159255545	SRR8284516_trimmed.fq.sort.sort.q10.rmdup.narrowPeak_peak_46420	52	.	4.83621	8.13037	5.2602	92
chrX	159256171	159256466	SRR8284516_trimmed.fq.sort.sort.q10.rmdup.narrowPeak_peak_46421	134	.	7.66479	16.7927	13.4038	197
chrX	159372215	159372887	SRR8284516_trimmed.fq.sort.sort.q10.rmdup.narrowPeak_peak_46422	267	.	11.5518	30.7426	26.7633	132
chrX	159532769	159533052	SRR8284516_trimmed.fq.sort.sort.q10.rmdup.narrowPeak_peak_46423	180	.	9.50067	21.6452	18.0345	107
chrX	160137887	160138431	SRR8284516_trimmed.fq.sort.sort.q10.rmdup.narrowPeak_peak_46424	77	.	5.74859	10.7653	7.70307	401
chrX	160138643	160138977	SRR8284516_trimmed.fq.sort.sort.q10.rmdup.narrowPeak_peak_46425	45	.	4.55729	7.34692	4.55326	93
chrX	160502431	160502627	SRR8284516_trimmed.fq.sort.sort.q10.rmdup.narrowPeak_peak_46426	68	.	5.63003	9.82682	6.82275	90
chrX	162159458	162159765	SRR8284516_trimmed.fq.sort.sort.q10.rmdup.narrowPeak_peak_46427	68	.	5.63003	9.82682	6.82275	137
chrX	162735215	162735514	SRR8284516_trimmed.fq.sort.sort.q10.rmdup.narrowPeak_peak_46428	43	.	4.5744	7.08511	4.31344	192
chrX	162760414	162760724	SRR8284516_trimmed.fq.sort.sort.q10.rmdup.narrowPeak_peak_46429	268	.	9.53944	30.833	26.8498	172
chrX	162761021	162761634	SRR8284516_trimmed.fq.sort.sort.q10.rmdup.narrowPeak_peak_46430	150	.	6.89993	18.5435	15.0708	406
chrX	162828931	162829328	SRR8284516_trimmed.fq.sort.sort.q10.rmdup.narrowPeak_peak_46431	169	.	9.1488	20.478	16.9189	268
chrX	162887836	162888167	SRR8284516_trimmed.fq.sort.sort.q10.rmdup.narrowPeak_peak_46432	191	.	9.85255	22.8282	19.1674	214
chrX	162901181	162901412	SRR8284516_trimmed.fq.sort.sort.q10.rmdup.narrowPeak_peak_46433	86	.	6.33378	11.7874	8.65746	110
chrX	162901637	162901844	SRR8284516_trimmed.fq.sort.sort.q10.rmdup.narrowPeak_peak_46434	51	.	4.92627	7.97021	5.11222	99
chrX	163908627	163908804	SRR8284516_trimmed.fq.sort.sort.q10.rmdup.narrowPeak_peak_46435	86	.	6.33378	11.7874	8.65746	99
chrX	163957650	163957943	SRR8284516_trimmed.fq.sort.sort.q10.rmdup.narrowPeak_peak_46436	120	.	6.68807	15.3958	12.0749	126
chrX	163958267	163958581	SRR8284516_trimmed.fq.sort.sort.q10.rmdup.narrowPeak_peak_46437	332	.	11.991	37.4567	33.2249	149
chrX	164076242	164076565	SRR8284516_trimmed.fq.sort.sort.q10.rmdup.narrowPeak_peak_46438	340	.	12.7285	38.291	34.0299	175
chrX	164269596	164269757	SRR8284516_trimmed.fq.sort.sort.q10.rmdup.narrowPeak_peak_46439	68	.	5.63003	9.82682	6.82275	124
chrX	164290400	164290551	SRR8284516_trimmed.fq.sort.sort.q10.rmdup.narrowPeak_peak_46440	43	.	4.5744	7.08511	4.31344	81
chrX	164323164	164323346	SRR8284516_trimmed.fq.sort.sort.q10.rmdup.narrowPeak_peak_46441	134	.	7.4228	16.8182	13.428	86
chrX	164324739	164324893	SRR8284516_trimmed.fq.sort.sort.q10.rmdup.narrowPeak_peak_46442	69	.	5.29786	9.95348	6.94139	72
chrX	164373986	164374209	SRR8284516_trimmed.fq.sort.sort.q10.rmdup.narrowPeak_peak_46443	43	.	4.5744	7.08511	4.31344	115
chrX	164419849	164420272	SRR8284516_trimmed.fq.sort.sort.q10.rmdup.narrowPeak_peak_46444	116	.	7.38941	14.8998	11.6027	292
chrX	164979929	164980268	SRR8284516_trimmed.fq.sort.sort.q10.rmdup.narrowPeak_peak_46445	96	.	6.68566	12.8032	9.61536	260
chrX	166106398	166106546	SRR8284516_trimmed.fq.sort.sort.q10.rmdup.narrowPeak_peak_46446	28	.	3.87064	5.41182	2.86017	75
chrX	166170450	166170854	SRR8284516_trimmed.fq.sort.sort.q10.rmdup.narrowPeak_peak_46447	42	.	4.53784	7.02451	4.27852	288
chrX	166440171	166440496	SRR8284516_trimmed.fq.sort.sort.q10.rmdup.narrowPeak_peak_46448	159	.	8.06544	19.5156	15.9989	126
chrX	166478910	166479669	SRR8284516_trimmed.fq.sort.sort.q10.rmdup.narrowPeak_peak_46449	305	.	11.6035	34.6922	30.5619	635
chrX	166509657	166510415	SRR8284516_trimmed.fq.sort.sort.q10.rmdup.narrowPeak_peak_46450	120	.	6.91324	15.3896	12.069	390
chrX	166524885	166525167	SRR8284516_trimmed.fq.sort.sort.q10.rmdup.narrowPeak_peak_46451	43	.	4.5744	7.08511	4.31344	44
chrX	167208553	167208733	SRR8284516_trimmed.fq.sort.sort.q10.rmdup.narrowPeak_peak_46452	35	.	4.22252	6.23151	3.56051	50
chrX	167382459	167382681	SRR8284516_trimmed.fq.sort.sort.q10.rmdup.narrowPeak_peak_46453	96	.	6.68566	12.8032	9.61536	83
chrX	168673145	168673426	SRR8284516_trimmed.fq.sort.sort.q10.rmdup.narrowPeak_peak_46454	67	.	5.18493	9.74608	6.75384	158
chrX	168673609	168673819	SRR8284516_trimmed.fq.sort.sort.q10.rmdup.narrowPeak_peak_46455	235	.	10.125	27.3876	23.5404	107
chrX	169319930	169320133	SRR8284516_trimmed.fq.sort.sort.q10.rmdup.narrowPeak_peak_46456	35	.	4.22252	6.23151	3.56051	135
chrX	169685385	169685606	SRR8284516_trimmed.fq.sort.sort.q10.rmdup.narrowPeak_peak_46457	59	.	5.27815	8.88473	5.95035	131
chrX	169799304	169799463	SRR8284516_trimmed.fq.sort.sort.q10.rmdup.narrowPeak_peak_46458	51	.	4.92627	7.97021	5.11222	54
chrX_GL456233_random	159783	159973	SRR8284516_trimmed.fq.sort.sort.q10.rmdup.narrowPeak_peak_46472	59	.	5.27815	8.88473	5.95035	54
chrY	897730	898001	SRR8284516_trimmed.fq.sort.sort.q10.rmdup.narrowPeak_peak_46473	28	.	3.87064	5.41182	2.86017	127
chrY	1010626	1010842	SRR8284516_trimmed.fq.sort.sort.q10.rmdup.narrowPeak_peak_46474	136	.	8.09316	17.0767	13.6727	103
chrY	1245099	1245676	SRR8284516_trimmed.fq.sort.sort.q10.rmdup.narrowPeak_peak_46475	147	.	8.44504	18.1931	14.7366	435
```
