## Supplemental Data File 1 for "A gene desert required for regulatory control of pleiotropic *Shox2* expression and embryonic survival": NP_Paliou_2019_H3K27ac_r2.narrowPeak (part 4 of 4)

```
chr6	55037564	55037798	SRR8284517_trimmed.fq.sort.sort.q10.rmdup.narrowPeak_peak_25699	30	.	3.56845	5.82787	3.09535	85
chr6	55038273	55038701	SRR8284517_trimmed.fq.sort.sort.q10.rmdup.narrowPeak_peak_25700	85	.	5.28432	11.7201	8.50215	99
chr6	55203481	55203697	SRR8284517_trimmed.fq.sort.sort.q10.rmdup.narrowPeak_peak_25701	80	.	4.50638	11.2679	8.08	77
chr6	55204227	55204592	SRR8284517_trimmed.fq.sort.sort.q10.rmdup.narrowPeak_peak_25702	21	.	2.81634	4.66313	2.13855	23
chr6	55266688	55266907	SRR8284517_trimmed.fq.sort.sort.q10.rmdup.narrowPeak_peak_25703	29	.	3.71089	5.61671	2.93404	117
chr6	55445145	55445294	SRR8284517_trimmed.fq.sort.sort.q10.rmdup.narrowPeak_peak_25704	29	.	3.76801	5.71664	2.99513	66
chr6	55731655	55731878	SRR8284517_trimmed.fq.sort.sort.q10.rmdup.narrowPeak_peak_25705	29	.	3.76801	5.71664	2.99513	87
chr6	56691696	56691879	SRR8284517_trimmed.fq.sort.sort.q10.rmdup.narrowPeak_peak_25706	23	.	3.47816	4.98507	2.37407	66
chr6	56694294	56694443	SRR8284517_trimmed.fq.sort.sort.q10.rmdup.narrowPeak_peak_25707	23	.	3.47816	4.98507	2.37407	104
chr6	56704036	56704690	SRR8284517_trimmed.fq.sort.sort.q10.rmdup.narrowPeak_peak_25708	216	.	8.67913	25.5127	21.6267	346
chr6	56715294	56715510	SRR8284517_trimmed.fq.sort.sort.q10.rmdup.narrowPeak_peak_25709	111	.	6.66647	14.4788	11.1034	94
chr6	56715601	56716069	SRR8284517_trimmed.fq.sort.sort.q10.rmdup.narrowPeak_peak_25710	130	.	7.24617	16.4823	13.0035	121
chr6	56785409	56785564	SRR8284517_trimmed.fq.sort.sort.q10.rmdup.narrowPeak_peak_25711	35	.	3.97942	6.34022	3.55749	111
chr6	56796366	56796572	SRR8284517_trimmed.fq.sort.sort.q10.rmdup.narrowPeak_peak_25712	57	.	3.75263	8.7199	5.70909	78
chr6	56796652	56797204	SRR8284517_trimmed.fq.sort.sort.q10.rmdup.narrowPeak_peak_25713	246	.	7.48915	28.6977	24.6805	423
chr6	56797911	56798312	SRR8284517_trimmed.fq.sort.sort.q10.rmdup.narrowPeak_peak_25714	95	.	4.71402	12.7866	9.50575	118
chr6	56924086	56924549	SRR8284517_trimmed.fq.sort.sort.q10.rmdup.narrowPeak_peak_25715	212	.	8.99604	25.0988	21.2302	121
chr6	57535033	57535350	SRR8284517_trimmed.fq.sort.sort.q10.rmdup.narrowPeak_peak_25716	61	.	4.70344	9.16071	6.11334	121
chr6	57535789	57536225	SRR8284517_trimmed.fq.sort.sort.q10.rmdup.narrowPeak_peak_25717	226	.	9.19323	26.6312	22.6985	141
chr6	57691397	57691918	SRR8284517_trimmed.fq.sort.sort.q10.rmdup.narrowPeak_peak_25718	101	.	6.33385	13.4233	10.1089	92
chr6	57702580	57703327	SRR8284517_trimmed.fq.sort.sort.q10.rmdup.narrowPeak_peak_25719	371	.	9.84284	41.6627	37.1671	601
chr6	57703451	57703926	SRR8284517_trimmed.fq.sort.sort.q10.rmdup.narrowPeak_peak_25720	85	.	4.59333	11.812	8.58895	244
chr6	57796459	57796608	SRR8284517_trimmed.fq.sort.sort.q10.rmdup.narrowPeak_peak_25721	51	.	4.63755	8.09081	5.1241	53
chr6	57824358	57824797	SRR8284517_trimmed.fq.sort.sort.q10.rmdup.narrowPeak_peak_25722	83	.	5.54631	11.5144	8.31202	351
chr6	58674254	58674403	SRR8284517_trimmed.fq.sort.sort.q10.rmdup.narrowPeak_peak_25726	29	.	3.76801	5.71664	2.99513	118
chr6	58691739	58691971	SRR8284517_trimmed.fq.sort.sort.q10.rmdup.narrowPeak_peak_25727	43	.	4.3477	7.27142	4.3766	97
chr6	58937550	58937700	SRR8284517_trimmed.fq.sort.sort.q10.rmdup.narrowPeak_peak_25728	62	.	4.96908	9.34469	6.28521	63
chr6	59016456	59016765	SRR8284517_trimmed.fq.sort.sort.q10.rmdup.narrowPeak_peak_25729	51	.	4.50761	8.1569	5.18509	240
chr6	60587259	60587428	SRR8284517_trimmed.fq.sort.sort.q10.rmdup.narrowPeak_peak_25730	42	.	4.24568	7.08806	4.22089	99
chr6	61053080	61053229	SRR8284517_trimmed.fq.sort.sort.q10.rmdup.narrowPeak_peak_25731	36	.	4.05785	6.47944	3.66461	73
chr6	61067344	61067586	SRR8284517_trimmed.fq.sort.sort.q10.rmdup.narrowPeak_peak_25732	73	.	5.20034	10.4749	7.33848	94
chr6	61139212	61139400	SRR8284517_trimmed.fq.sort.sort.q10.rmdup.narrowPeak_peak_25733	86	.	5.74996	11.909	8.68043	85
chr6	61150727	61150927	SRR8284517_trimmed.fq.sort.sort.q10.rmdup.narrowPeak_peak_25734	36	.	4.05785	6.47944	3.66461	71
chr6	61179925	61180105	SRR8284517_trimmed.fq.sort.sort.q10.rmdup.narrowPeak_peak_25735	59	.	4.92739	8.93601	5.90323	87
chr6	61181100	61181249	SRR8284517_trimmed.fq.sort.sort.q10.rmdup.narrowPeak_peak_25736	29	.	3.76801	5.71664	2.99513	99
chr6	61210174	61210331	SRR8284517_trimmed.fq.sort.sort.q10.rmdup.narrowPeak_peak_25737	49	.	4.20757	7.86766	4.92645	103
chr6	61210612	61210761	SRR8284517_trimmed.fq.sort.sort.q10.rmdup.narrowPeak_peak_25738	22	.	3.14127	4.78873	2.2471	103
chr6	61216104	61216357	SRR8284517_trimmed.fq.sort.sort.q10.rmdup.narrowPeak_peak_25739	94	.	5.23834	12.7086	9.43234	131
chr6	61217607	61217788	SRR8284517_trimmed.fq.sort.sort.q10.rmdup.narrowPeak_peak_25740	39	.	3.78906	6.75219	3.91394	79
chr6	61325857	61326027	SRR8284517_trimmed.fq.sort.sort.q10.rmdup.narrowPeak_peak_25741	43	.	4.3477	7.27142	4.3766	82
chr6	61550936	61551120	SRR8284517_trimmed.fq.sort.sort.q10.rmdup.narrowPeak_peak_25742	18	.	3.18831	4.28705	1.81142	117
chr6	65042509	65042754	SRR8284517_trimmed.fq.sort.sort.q10.rmdup.narrowPeak_peak_25743	340	.	9.3507	38.4698	34.0839	105
chr6	65043058	65043639	SRR8284517_trimmed.fq.sort.sort.q10.rmdup.narrowPeak_peak_25744	216	.	7.23577	25.5179	21.6314	368
chr6	65265096	65265245	SRR8284517_trimmed.fq.sort.sort.q10.rmdup.narrowPeak_peak_25745	36	.	4.05785	6.47944	3.66461	78
chr6	65911935	65912084	SRR8284517_trimmed.fq.sort.sort.q10.rmdup.narrowPeak_peak_25746	34	.	3.92949	6.25114	3.47716	59
chr6	65934294	65934451	SRR8284517_trimmed.fq.sort.sort.q10.rmdup.narrowPeak_peak_25747	51	.	4.63755	8.09081	5.1241	114
chr6	65986768	65986924	SRR8284517_trimmed.fq.sort.sort.q10.rmdup.narrowPeak_peak_25748	43	.	4.3477	7.27142	4.3766	66
chr6	66151176	66151325	SRR8284517_trimmed.fq.sort.sort.q10.rmdup.narrowPeak_peak_25750	42	.	4.24568	7.08806	4.22089	70
chr6	66200458	66200781	SRR8284517_trimmed.fq.sort.sort.q10.rmdup.narrowPeak_peak_25751	61	.	4.54835	9.16316	6.11538	232
chr6	66414764	66415078	SRR8284517_trimmed.fq.sort.sort.q10.rmdup.narrowPeak_peak_25752	84	.	5.79693	11.613	8.40152	199
chr6	66534939	66535109	SRR8284517_trimmed.fq.sort.sort.q10.rmdup.narrowPeak_peak_25753	67	.	4.31701	9.8724	6.77369	85
chr6	66535437	66536256	SRR8284517_trimmed.fq.sort.sort.q10.rmdup.narrowPeak_peak_25754	343	.	9.86671	38.7355	34.341	107
chr6	66849066	66849215	SRR8284517_trimmed.fq.sort.sort.q10.rmdup.narrowPeak_peak_25755	36	.	4.05785	6.47944	3.66461	56
chr6	66948358	66948606	SRR8284517_trimmed.fq.sort.sort.q10.rmdup.narrowPeak_peak_25756	56	.	4.42591	8.60384	5.60122	143
chr6	67013047	67013200	SRR8284517_trimmed.fq.sort.sort.q10.rmdup.narrowPeak_peak_25757	29	.	3.72674	5.64449	2.95866	91
chr6	67036685	67037132	SRR8284517_trimmed.fq.sort.sort.q10.rmdup.narrowPeak_peak_25758	119	.	6.48411	15.4197	11.9965	114
chr6	67135058	67135228	SRR8284517_trimmed.fq.sort.sort.q10.rmdup.narrowPeak_peak_25759	56	.	4.77153	8.64983	5.64375	93
chr6	67162317	67162600	SRR8284517_trimmed.fq.sort.sort.q10.rmdup.narrowPeak_peak_25760	35	.	3.99635	6.37034	3.58466	185
chr6	67168548	67168857	SRR8284517_trimmed.fq.sort.sort.q10.rmdup.narrowPeak_peak_25761	36	.	4.05785	6.47944	3.66461	120
chr6	67220865	67221014	SRR8284517_trimmed.fq.sort.sort.q10.rmdup.narrowPeak_peak_25762	29	.	3.76801	5.71664	2.99513	50
chr6	67266252	67266425	SRR8284517_trimmed.fq.sort.sort.q10.rmdup.narrowPeak_peak_25763	21	.	2.68392	4.67841	2.15128	35
chr6	67267055	67267210	SRR8284517_trimmed.fq.sort.sort.q10.rmdup.narrowPeak_peak_25764	99	.	4.52812	13.2308	9.92663	47
chr6	67267526	67268414	SRR8284517_trimmed.fq.sort.sort.q10.rmdup.narrowPeak_peak_25765	179	.	5.9523	21.6861	17.9645	374
chr6	67735580	67735729	SRR8284517_trimmed.fq.sort.sort.q10.rmdup.narrowPeak_peak_25766	51	.	4.63755	8.09081	5.1241	59
chr6	70792351	70792932	SRR8284517_trimmed.fq.sort.sort.q10.rmdup.narrowPeak_peak_25767	66	.	4.66511	9.72506	6.64044	145
chr6	70843877	70844039	SRR8284517_trimmed.fq.sort.sort.q10.rmdup.narrowPeak_peak_25768	69	.	4.80835	10.026	6.91785	98
chr6	70845024	70845176	SRR8284517_trimmed.fq.sort.sort.q10.rmdup.narrowPeak_peak_25769	60	.	4.51773	9.09952	6.0564	62
chr6	70847241	70847460	SRR8284517_trimmed.fq.sort.sort.q10.rmdup.narrowPeak_peak_25770	40	.	3.8661	6.90774	4.0561	23
chr6	70875308	70875460	SRR8284517_trimmed.fq.sort.sort.q10.rmdup.narrowPeak_peak_25771	40	.	3.97545	6.8593	4.01195	15
chr6	71059925	71060330	SRR8284517_trimmed.fq.sort.sort.q10.rmdup.narrowPeak_peak_25772	50	.	4.42029	7.99133	5.04042	324
chr6	71271092	71271415	SRR8284517_trimmed.fq.sort.sort.q10.rmdup.narrowPeak_peak_25773	197	.	7.2338	23.5858	19.7809	148
chr6	71271996	71272322	SRR8284517_trimmed.fq.sort.sort.q10.rmdup.narrowPeak_peak_25774	280	.	8.7436	32.2477	28.0904	186
chr6	71272398	71272771	SRR8284517_trimmed.fq.sort.sort.q10.rmdup.narrowPeak_peak_25775	29	.	3.17813	5.67444	2.98514	250
chr6	71341881	71342045	SRR8284517_trimmed.fq.sort.sort.q10.rmdup.narrowPeak_peak_25776	75	.	5.50709	10.6983	7.54446	57
chr6	71441037	71441575	SRR8284517_trimmed.fq.sort.sort.q10.rmdup.narrowPeak_peak_25777	406	.	11.1204	45.2162	40.6076	289
chr6	71493583	71493732	SRR8284517_trimmed.fq.sort.sort.q10.rmdup.narrowPeak_peak_25778	56	.	4.31444	8.6718	5.66422	89
chr6	71494315	71494874	SRR8284517_trimmed.fq.sort.sort.q10.rmdup.narrowPeak_peak_25779	189	.	7.66741	22.6948	18.9284	98
chr6	71500763	71500912	SRR8284517_trimmed.fq.sort.sort.q10.rmdup.narrowPeak_peak_25780	43	.	4.3477	7.27142	4.3766	49
chr6	71519197	71519360	SRR8284517_trimmed.fq.sort.sort.q10.rmdup.narrowPeak_peak_25781	58	.	4.91543	8.91416	5.88881	72
chr6	71543944	71544256	SRR8284517_trimmed.fq.sort.sort.q10.rmdup.narrowPeak_peak_25782	115	.	6.6804	14.9417	11.5426	200
chr6	71544427	71544613	SRR8284517_trimmed.fq.sort.sort.q10.rmdup.narrowPeak_peak_25783	98	.	6.17492	13.121	9.82257	59
chr6	71632060	71632242	SRR8284517_trimmed.fq.sort.sort.q10.rmdup.narrowPeak_peak_25784	59	.	4.1814	8.96323	5.92869	98
chr6	71632456	71632635	SRR8284517_trimmed.fq.sort.sort.q10.rmdup.narrowPeak_peak_25785	174	.	7.0417	21.1981	17.4975	101
chr6	71633131	71633428	SRR8284517_trimmed.fq.sort.sort.q10.rmdup.narrowPeak_peak_25786	549	.	13.8474	59.9842	54.9632	138
chr6	71788463	71788617	SRR8284517_trimmed.fq.sort.sort.q10.rmdup.narrowPeak_peak_25787	59	.	4.92739	8.93601	5.90323	101
chr6	71823486	71823980	SRR8284517_trimmed.fq.sort.sort.q10.rmdup.narrowPeak_peak_25788	214	.	9.1006	25.3168	21.4389	177
chr6	71831393	71831698	SRR8284517_trimmed.fq.sort.sort.q10.rmdup.narrowPeak_peak_25789	362	.	11.4008	40.7407	36.2759	161
chr6	71831977	71832198	SRR8284517_trimmed.fq.sort.sort.q10.rmdup.narrowPeak_peak_25790	30	.	3.40774	5.73852	3.01456	67
chr6	71908520	71909292	SRR8284517_trimmed.fq.sort.sort.q10.rmdup.narrowPeak_peak_25791	954	.	14.2647	101.366	95.4338	349
chr6	71940624	71940919	SRR8284517_trimmed.fq.sort.sort.q10.rmdup.narrowPeak_peak_25792	72	.	4.83921	10.4239	7.29027	100
chr6	71989875	71990050	SRR8284517_trimmed.fq.sort.sort.q10.rmdup.narrowPeak_peak_25793	62	.	3.9938	9.35372	6.29406	113
chr6	71990192	71990718	SRR8284517_trimmed.fq.sort.sort.q10.rmdup.narrowPeak_peak_25794	129	.	5.51027	16.387	12.9143	91
chr6	72096879	72097422	SRR8284517_trimmed.fq.sort.sort.q10.rmdup.narrowPeak_peak_25795	195	.	7.94474	23.3351	19.5413	425
chr6	72146355	72146557	SRR8284517_trimmed.fq.sort.sort.q10.rmdup.narrowPeak_peak_25796	39	.	3.93178	6.77542	3.93548	124
chr6	72215865	72216430	SRR8284517_trimmed.fq.sort.sort.q10.rmdup.narrowPeak_peak_25797	80	.	4.73817	11.1937	8.00989	446
chr6	72216657	72216806	SRR8284517_trimmed.fq.sort.sort.q10.rmdup.narrowPeak_peak_25798	38	.	3.51176	6.6488	3.81968	83
chr6	72222239	72222475	SRR8284517_trimmed.fq.sort.sort.q10.rmdup.narrowPeak_peak_25799	79	.	4.72483	11.1621	7.98044	126
chr6	72233694	72233843	SRR8284517_trimmed.fq.sort.sort.q10.rmdup.narrowPeak_peak_25800	50	.	4.56725	7.96333	5.01449	82
chr6	72344557	72344759	SRR8284517_trimmed.fq.sort.sort.q10.rmdup.narrowPeak_peak_25801	84	.	4.12919	11.7159	8.49841	97
chr6	72345024	72345173	SRR8284517_trimmed.fq.sort.sort.q10.rmdup.narrowPeak_peak_25802	78	.	4.00015	11.0366	7.86225	48
chr6	72345312	72345472	SRR8284517_trimmed.fq.sort.sort.q10.rmdup.narrowPeak_peak_25803	44	.	3.26358	7.36911	4.46644	135
chr6	72347354	72347509	SRR8284517_trimmed.fq.sort.sort.q10.rmdup.narrowPeak_peak_25804	67	.	3.85781	9.79725	6.70811	73
chr6	72348033	72348322	SRR8284517_trimmed.fq.sort.sort.q10.rmdup.narrowPeak_peak_25805	66	.	3.81862	9.6843	6.60203	54
chr6	72361905	72362336	SRR8284517_trimmed.fq.sort.sort.q10.rmdup.narrowPeak_peak_25806	99	.	5.32786	13.2834	9.97614	111
chr6	72362679	72362898	SRR8284517_trimmed.fq.sort.sort.q10.rmdup.narrowPeak_peak_25807	97	.	5.36724	13.0039	9.71185	87
chr6	72390417	72390746	SRR8284517_trimmed.fq.sort.sort.q10.rmdup.narrowPeak_peak_25808	46	.	3.80127	7.5485	4.63204	242
chr6	72414345	72414588	SRR8284517_trimmed.fq.sort.sort.q10.rmdup.narrowPeak_peak_25809	213	.	8.55947	25.247	21.3719	94
chr6	72415011	72415254	SRR8284517_trimmed.fq.sort.sort.q10.rmdup.narrowPeak_peak_25810	39	.	3.8144	6.80349	3.96104	110
chr6	72426629	72426923	SRR8284517_trimmed.fq.sort.sort.q10.rmdup.narrowPeak_peak_25811	61	.	4.26596	9.15705	6.11021	98
chr6	72438629	72438948	SRR8284517_trimmed.fq.sort.sort.q10.rmdup.narrowPeak_peak_25812	168	.	4.66362	20.5454	16.8749	126
chr6	72439093	72439548	SRR8284517_trimmed.fq.sort.sort.q10.rmdup.narrowPeak_peak_25813	642	.	9.49916	69.4698	64.2059	337
chr6	72439691	72439932	SRR8284517_trimmed.fq.sort.sort.q10.rmdup.narrowPeak_peak_25814	787	.	10.7612	84.327	78.7277	107
chr6	72440055	72440437	SRR8284517_trimmed.fq.sort.sort.q10.rmdup.narrowPeak_peak_25815	100	.	3.76203	13.408	10.094	78
chr6	72512294	72512508	SRR8284517_trimmed.fq.sort.sort.q10.rmdup.narrowPeak_peak_25816	42	.	3.96003	7.09567	4.22778	111
chr6	72512668	72512835	SRR8284517_trimmed.fq.sort.sort.q10.rmdup.narrowPeak_peak_25817	54	.	4.35041	8.44968	5.4578	73
chr6	72534774	72534963	SRR8284517_trimmed.fq.sort.sort.q10.rmdup.narrowPeak_peak_25818	24	.	3.43343	5.12429	2.49795	69
chr6	72552569	72552910	SRR8284517_trimmed.fq.sort.sort.q10.rmdup.narrowPeak_peak_25819	65	.	4.22639	9.65268	6.57299	248
chr6	72598014	72598389	SRR8284517_trimmed.fq.sort.sort.q10.rmdup.narrowPeak_peak_25820	82	.	4.83372	11.4185	8.22183	271
chr6	72598665	72598922	SRR8284517_trimmed.fq.sort.sort.q10.rmdup.narrowPeak_peak_25821	35	.	3.45046	6.2808	3.50375	45
chr6	72616225	72616708	SRR8284517_trimmed.fq.sort.sort.q10.rmdup.narrowPeak_peak_25822	258	.	7.11856	29.9634	25.8957	349
chr6	72616954	72617212	SRR8284517_trimmed.fq.sort.sort.q10.rmdup.narrowPeak_peak_25823	320	.	7.97865	36.3686	32.0589	122
chr6	72636295	72636547	SRR8284517_trimmed.fq.sort.sort.q10.rmdup.narrowPeak_peak_25824	38	.	3.51176	6.6488	3.81968	114
chr6	72641989	72642155	SRR8284517_trimmed.fq.sort.sort.q10.rmdup.narrowPeak_peak_25825	20	.	3.04951	4.61071	2.09231	88
chr6	72655041	72655245	SRR8284517_trimmed.fq.sort.sort.q10.rmdup.narrowPeak_peak_25826	112	.	4.90606	14.6811	11.2956	106
chr6	72678182	72678427	SRR8284517_trimmed.fq.sort.sort.q10.rmdup.narrowPeak_peak_25827	50	.	3.69187	8.05301	5.09739	71
chr6	72710605	72710997	SRR8284517_trimmed.fq.sort.sort.q10.rmdup.narrowPeak_peak_25828	134	.	3.96499	16.9996	13.496	278
chr6	72711076	72711640	SRR8284517_trimmed.fq.sort.sort.q10.rmdup.narrowPeak_peak_25829	381	.	6.51583	42.6413	38.1138	348
chr6	72723586	72723819	SRR8284517_trimmed.fq.sort.sort.q10.rmdup.narrowPeak_peak_25830	20	.	2.78201	4.58469	2.06967	37
chr6	72735452	72735612	SRR8284517_trimmed.fq.sort.sort.q10.rmdup.narrowPeak_peak_25831	39	.	3.59087	6.82632	3.98213	69
chr6	72754150	72754454	SRR8284517_trimmed.fq.sort.sort.q10.rmdup.narrowPeak_peak_25832	41	.	3.29051	7.01047	4.15012	231
chr6	72788414	72788578	SRR8284517_trimmed.fq.sort.sort.q10.rmdup.narrowPeak_peak_25833	65	.	4.35912	9.67066	6.58931	53
chr6	72788718	72788872	SRR8284517_trimmed.fq.sort.sort.q10.rmdup.narrowPeak_peak_25834	81	.	4.81983	11.386	8.19102	110
chr6	72869980	72870172	SRR8284517_trimmed.fq.sort.sort.q10.rmdup.narrowPeak_peak_25835	38	.	3.73939	6.6512	3.82184	81
chr6	72898353	72898942	SRR8284517_trimmed.fq.sort.sort.q10.rmdup.narrowPeak_peak_25836	384	.	8.4937	42.9891	38.4504	362
chr6	72900461	72900883	SRR8284517_trimmed.fq.sort.sort.q10.rmdup.narrowPeak_peak_25837	221	.	6.50187	26.056	22.1477	106
chr6	72957660	72958267	SRR8284517_trimmed.fq.sort.sort.q10.rmdup.narrowPeak_peak_25838	138	.	5.32302	17.3634	13.8428	383
chr6	73059831	73059998	SRR8284517_trimmed.fq.sort.sort.q10.rmdup.narrowPeak_peak_25839	53	.	4.59845	8.32781	5.34455	122
chr6	73146575	73146822	SRR8284517_trimmed.fq.sort.sort.q10.rmdup.narrowPeak_peak_25840	29	.	3.76801	5.71664	2.99513	28
chr6	73226753	73227190	SRR8284517_trimmed.fq.sort.sort.q10.rmdup.narrowPeak_peak_25841	30	.	3.31559	5.76599	3.0396	104
chr6	73228599	73228786	SRR8284517_trimmed.fq.sort.sort.q10.rmdup.narrowPeak_peak_25842	126	.	6.02615	16.1011	12.6422	88
chr6	73248235	73248652	SRR8284517_trimmed.fq.sort.sort.q10.rmdup.narrowPeak_peak_25843	609	.	13.4522	66.1504	60.9713	275
chr6	73267854	73268003	SRR8284517_trimmed.fq.sort.sort.q10.rmdup.narrowPeak_peak_25844	47	.	4.09351	7.63698	4.71362	53
chr6	73279309	73279542	SRR8284517_trimmed.fq.sort.sort.q10.rmdup.narrowPeak_peak_25845	27	.	3.49145	5.45236	2.78882	96
chr6	73314904	73315077	SRR8284517_trimmed.fq.sort.sort.q10.rmdup.narrowPeak_peak_25846	29	.	3.72674	5.64449	2.95866	59
chr6	73360297	73360446	SRR8284517_trimmed.fq.sort.sort.q10.rmdup.narrowPeak_peak_25847	43	.	4.3477	7.27142	4.3766	77
chr6	73610909	73611085	SRR8284517_trimmed.fq.sort.sort.q10.rmdup.narrowPeak_peak_25848	61	.	4.88865	9.19334	6.144	66
chr6	73612950	73613099	SRR8284517_trimmed.fq.sort.sort.q10.rmdup.narrowPeak_peak_25849	44	.	4.25928	7.39606	4.49124	76
chr6	74031228	74031377	SRR8284517_trimmed.fq.sort.sort.q10.rmdup.narrowPeak_peak_25850	43	.	4.3477	7.27142	4.3766	99
chr6	74260060	74260267	SRR8284517_trimmed.fq.sort.sort.q10.rmdup.narrowPeak_peak_25851	43	.	4.3477	7.27142	4.3766	121
chr6	76392664	76392831	SRR8284517_trimmed.fq.sort.sort.q10.rmdup.narrowPeak_peak_25852	43	.	4.3477	7.27142	4.3766	74
chr6	77175895	77176092	SRR8284517_trimmed.fq.sort.sort.q10.rmdup.narrowPeak_peak_25853	13	.	2.89847	3.62526	1.31491	77
chr6	77837715	77837898	SRR8284517_trimmed.fq.sort.sort.q10.rmdup.narrowPeak_peak_25854	36	.	4.05785	6.47944	3.66461	91
chr6	77867333	77867521	SRR8284517_trimmed.fq.sort.sort.q10.rmdup.narrowPeak_peak_25855	43	.	4.3477	7.27142	4.3766	78
chr6	77959587	77959736	SRR8284517_trimmed.fq.sort.sort.q10.rmdup.narrowPeak_peak_25856	23	.	3.47816	4.98507	2.37407	125
chr6	81881118	81881278	SRR8284517_trimmed.fq.sort.sort.q10.rmdup.narrowPeak_peak_25857	18	.	3.18831	4.28705	1.81142	74
chr6	81923638	81923800	SRR8284517_trimmed.fq.sort.sort.q10.rmdup.narrowPeak_peak_25858	77	.	5.23717	10.9028	7.73623	64
chr6	81957539	81957695	SRR8284517_trimmed.fq.sort.sort.q10.rmdup.narrowPeak_peak_25859	36	.	4.05785	6.47944	3.66461	32
chr6	81965430	81965942	SRR8284517_trimmed.fq.sort.sort.q10.rmdup.narrowPeak_peak_25860	89	.	5.34926	12.2245	8.97816	138
chr6	82030621	82030796	SRR8284517_trimmed.fq.sort.sort.q10.rmdup.narrowPeak_peak_25861	29	.	3.76801	5.71664	2.99513	66
chr6	82652317	82652828	SRR8284517_trimmed.fq.sort.sort.q10.rmdup.narrowPeak_peak_25862	159	.	7.62331	19.6258	15.9964	392
chr6	82708841	82708990	SRR8284517_trimmed.fq.sort.sort.q10.rmdup.narrowPeak_peak_25863	53	.	4.45589	8.36078	5.37501	67
chr6	82723202	82723403	SRR8284517_trimmed.fq.sort.sort.q10.rmdup.narrowPeak_peak_25864	27	.	3.24307	5.40006	2.74272	89
chr6	82773592	82774074	SRR8284517_trimmed.fq.sort.sort.q10.rmdup.narrowPeak_peak_25865	76	.	5.03732	10.8445	7.68173	143
chr6	82981240	82981395	SRR8284517_trimmed.fq.sort.sort.q10.rmdup.narrowPeak_peak_25866	59	.	4.75398	8.93766	5.90464	76
chr6	82987653	82987926	SRR8284517_trimmed.fq.sort.sort.q10.rmdup.narrowPeak_peak_25867	93	.	5.3586	12.6139	9.34287	126
chr6	82997411	82997578	SRR8284517_trimmed.fq.sort.sort.q10.rmdup.narrowPeak_peak_25868	58	.	4.89434	8.87561	5.85332	52
chr6	83053572	83054327	SRR8284517_trimmed.fq.sort.sort.q10.rmdup.narrowPeak_peak_25869	43	.	3.3135	7.29141	4.3949	653
chr6	83054491	83054658	SRR8284517_trimmed.fq.sort.sort.q10.rmdup.narrowPeak_peak_25870	107	.	4.71352	14.1113	10.7574	50
chr6	83054853	83055065	SRR8284517_trimmed.fq.sort.sort.q10.rmdup.narrowPeak_peak_25871	73	.	4.01206	10.5148	7.3758	101
chr6	83055218	83055447	SRR8284517_trimmed.fq.sort.sort.q10.rmdup.narrowPeak_peak_25872	30	.	2.96644	5.74984	3.02545	167
chr6	83078329	83078631	SRR8284517_trimmed.fq.sort.sort.q10.rmdup.narrowPeak_peak_25873	816	.	18.9555	87.2845	81.6337	141
chr6	83108549	83109566	SRR8284517_trimmed.fq.sort.sort.q10.rmdup.narrowPeak_peak_25874	508	.	11.1829	55.7604	50.8496	880
chr6	83115065	83115373	SRR8284517_trimmed.fq.sort.sort.q10.rmdup.narrowPeak_peak_25875	369	.	9.18943	41.4413	36.9528	145
chr6	83115830	83116010	SRR8284517_trimmed.fq.sort.sort.q10.rmdup.narrowPeak_peak_25876	43	.	3.3067	7.2727	4.3777	52
chr6	83116122	83116271	SRR8284517_trimmed.fq.sort.sort.q10.rmdup.narrowPeak_peak_25877	38	.	3.08503	6.65305	3.82359	84
chr6	83120934	83121134	SRR8284517_trimmed.fq.sort.sort.q10.rmdup.narrowPeak_peak_25878	28	.	2.61178	5.56962	2.89233	116
chr6	83124543	83125154	SRR8284517_trimmed.fq.sort.sort.q10.rmdup.narrowPeak_peak_25879	181	.	5.66197	21.9331	18.1998	532
chr6	83136453	83137701	SRR8284517_trimmed.fq.sort.sort.q10.rmdup.narrowPeak_peak_25880	214	.	6.1771	25.3805	21.4999	293
chr6	83137978	83138206	SRR8284517_trimmed.fq.sort.sort.q10.rmdup.narrowPeak_peak_25881	37	.	3.00091	6.60406	3.77856	94
chr6	83165174	83165495	SRR8284517_trimmed.fq.sort.sort.q10.rmdup.narrowPeak_peak_25882	62	.	4.35402	9.35688	6.29699	95
chr6	83165667	83165913	SRR8284517_trimmed.fq.sort.sort.q10.rmdup.narrowPeak_peak_25883	586	.	14.4325	63.7282	58.613	132
chr6	83166241	83166406	SRR8284517_trimmed.fq.sort.sort.q10.rmdup.narrowPeak_peak_25884	38	.	3.5312	6.6926	3.85951	35
chr6	83268390	83268539	SRR8284517_trimmed.fq.sort.sort.q10.rmdup.narrowPeak_peak_25885	51	.	4.63755	8.09081	5.1241	63
chr6	83317235	83317552	SRR8284517_trimmed.fq.sort.sort.q10.rmdup.narrowPeak_peak_25886	418	.	11.8514	46.4579	41.8114	168
chr6	83326047	83326244	SRR8284517_trimmed.fq.sort.sort.q10.rmdup.narrowPeak_peak_25887	97	.	5.57215	13.0827	9.78625	86
chr6	83326432	83326632	SRR8284517_trimmed.fq.sort.sort.q10.rmdup.narrowPeak_peak_25888	166	.	7.25881	20.2889	16.6298	85
chr6	83349644	83350177	SRR8284517_trimmed.fq.sort.sort.q10.rmdup.narrowPeak_peak_25889	129	.	5.97659	16.3941	12.9209	128
chr6	83350299	83350495	SRR8284517_trimmed.fq.sort.sort.q10.rmdup.narrowPeak_peak_25890	52	.	3.96885	8.19466	5.22014	97
chr6	83441104	83441454	SRR8284517_trimmed.fq.sort.sort.q10.rmdup.narrowPeak_peak_25891	72	.	4.15506	10.345	7.21645	79
chr6	83455374	83455868	SRR8284517_trimmed.fq.sort.sort.q10.rmdup.narrowPeak_peak_25892	152	.	5.95334	18.8013	15.211	369
chr6	83482838	83483031	SRR8284517_trimmed.fq.sort.sort.q10.rmdup.narrowPeak_peak_25893	38	.	3.64845	6.70912	3.87473	122
chr6	83505995	83506172	SRR8284517_trimmed.fq.sort.sort.q10.rmdup.narrowPeak_peak_25894	35	.	3.1735	6.28187	3.50473	139
chr6	83506574	83506850	SRR8284517_trimmed.fq.sort.sort.q10.rmdup.narrowPeak_peak_25895	149	.	5.71678	18.534	14.957	163
chr6	83507057	83507593	SRR8284517_trimmed.fq.sort.sort.q10.rmdup.narrowPeak_peak_25896	84	.	4.41226	11.6425	8.42942	74
chr6	83572055	83572338	SRR8284517_trimmed.fq.sort.sort.q10.rmdup.narrowPeak_peak_25897	113	.	6.57138	14.7295	11.3417	185
chr6	83631710	83631924	SRR8284517_trimmed.fq.sort.sort.q10.rmdup.narrowPeak_peak_25898	48	.	4.49085	7.82396	4.88588	114
chr6	83643564	83643739	SRR8284517_trimmed.fq.sort.sort.q10.rmdup.narrowPeak_peak_25899	36	.	4.05785	6.47944	3.66461	99
chr6	83775352	83775608	SRR8284517_trimmed.fq.sort.sort.q10.rmdup.narrowPeak_peak_25900	135	.	6.24572	17.039	13.5333	112
chr6	83775979	83776128	SRR8284517_trimmed.fq.sort.sort.q10.rmdup.narrowPeak_peak_25901	27	.	3.27272	5.46149	2.79627	76
chr6	83783607	83783756	SRR8284517_trimmed.fq.sort.sort.q10.rmdup.narrowPeak_peak_25902	23	.	3.46971	4.97055	2.37407	35
chr6	83794547	83795270	SRR8284517_trimmed.fq.sort.sort.q10.rmdup.narrowPeak_peak_25903	254	.	8.95927	29.4639	25.416	576
chr6	83831064	83831491	SRR8284517_trimmed.fq.sort.sort.q10.rmdup.narrowPeak_peak_25904	297	.	9.64185	33.9995	29.7759	305
chr6	83832101	83832503	SRR8284517_trimmed.fq.sort.sort.q10.rmdup.narrowPeak_peak_25905	113	.	5.78011	14.7177	11.3305	308
chr6	83914340	83914640	SRR8284517_trimmed.fq.sort.sort.q10.rmdup.narrowPeak_peak_25906	977	.	19.9567	103.764	97.791	158
chr6	83914861	83915197	SRR8284517_trimmed.fq.sort.sort.q10.rmdup.narrowPeak_peak_25907	355	.	10.3364	39.9883	35.55	189
chr6	84054189	84054476	SRR8284517_trimmed.fq.sort.sort.q10.rmdup.narrowPeak_peak_25908	38	.	3.75168	6.67625	3.84446	173
chr6	84191292	84191467	SRR8284517_trimmed.fq.sort.sort.q10.rmdup.narrowPeak_peak_25909	50	.	3.77514	8.00418	5.05219	79
chr6	84228197	84228361	SRR8284517_trimmed.fq.sort.sort.q10.rmdup.narrowPeak_peak_25910	30	.	2.85268	5.805	3.07487	107
chr6	84246583	84246808	SRR8284517_trimmed.fq.sort.sort.q10.rmdup.narrowPeak_peak_25911	23	.	3.24992	4.99724	2.38484	80
chr6	84274051	84274206	SRR8284517_trimmed.fq.sort.sort.q10.rmdup.narrowPeak_peak_25912	33	.	3.83331	6.07844	3.32124	75
chr6	84323583	84323732	SRR8284517_trimmed.fq.sort.sort.q10.rmdup.narrowPeak_peak_25913	49	.	4.35284	7.86252	4.92174	86
chr6	84586217	84586376	SRR8284517_trimmed.fq.sort.sort.q10.rmdup.narrowPeak_peak_25914	57	.	4.48822	8.73018	5.71818	91
chr6	84588113	84588294	SRR8284517_trimmed.fq.sort.sort.q10.rmdup.narrowPeak_peak_25915	28	.	3.50447	5.47658	2.81018	108
chr6	84866624	84866822	SRR8284517_trimmed.fq.sort.sort.q10.rmdup.narrowPeak_peak_25916	52	.	3.96885	8.19466	5.22014	78
chr6	84867731	84867913	SRR8284517_trimmed.fq.sort.sort.q10.rmdup.narrowPeak_peak_25917	45	.	3.7482	7.42843	4.52082	52
chr6	84875528	84875961	SRR8284517_trimmed.fq.sort.sort.q10.rmdup.narrowPeak_peak_25918	63	.	4.50122	9.37524	6.31403	177
chr6	84924048	84924217	SRR8284517_trimmed.fq.sort.sort.q10.rmdup.narrowPeak_peak_25919	59	.	4.92739	8.93601	5.90323	59
chr6	84968054	84968324	SRR8284517_trimmed.fq.sort.sort.q10.rmdup.narrowPeak_peak_25920	23	.	3.47816	4.98507	2.37407	103
chr6	85024150	85024309	SRR8284517_trimmed.fq.sort.sort.q10.rmdup.narrowPeak_peak_25921	71	.	4.92599	10.2701	7.14646	94
chr6	85137377	85137669	SRR8284517_trimmed.fq.sort.sort.q10.rmdup.narrowPeak_peak_25922	33	.	3.69959	6.07829	3.32124	197
chr6	85137931	85138133	SRR8284517_trimmed.fq.sort.sort.q10.rmdup.narrowPeak_peak_25923	119	.	6.43628	15.3209	11.9028	99
chr6	85219005	85219214	SRR8284517_trimmed.fq.sort.sort.q10.rmdup.narrowPeak_peak_25924	56	.	4.60888	8.65881	5.65227	108
chr6	85293604	85293764	SRR8284517_trimmed.fq.sort.sort.q10.rmdup.narrowPeak_peak_25925	50	.	4.42029	7.99133	5.04042	107
chr6	85333215	85333372	SRR8284517_trimmed.fq.sort.sort.q10.rmdup.narrowPeak_peak_25926	51	.	4.63755	8.09081	5.1241	77
chr6	85432098	85432583	SRR8284517_trimmed.fq.sort.sort.q10.rmdup.narrowPeak_peak_25927	222	.	8.2573	26.1463	22.2344	249
chr6	85451688	85451891	SRR8284517_trimmed.fq.sort.sort.q10.rmdup.narrowPeak_peak_25928	130	.	4.84479	16.5503	13.0683	83
chr6	85452101	85452819	SRR8284517_trimmed.fq.sort.sort.q10.rmdup.narrowPeak_peak_25929	393	.	8.584	43.8673	39.3005	248
chr6	85452929	85453279	SRR8284517_trimmed.fq.sort.sort.q10.rmdup.narrowPeak_peak_25930	28	.	2.73637	5.47205	2.80629	293
chr6	85453528	85453696	SRR8284517_trimmed.fq.sort.sort.q10.rmdup.narrowPeak_peak_25931	36	.	2.94818	6.44696	3.65385	52
chr6	85490517	85490666	SRR8284517_trimmed.fq.sort.sort.q10.rmdup.narrowPeak_peak_25932	30	.	3.69754	5.83218	3.09865	7
chr6	85587578	85588239	SRR8284517_trimmed.fq.sort.sort.q10.rmdup.narrowPeak_peak_25933	548	.	13.5313	59.875	54.8573	143
chr6	85605447	85605626	SRR8284517_trimmed.fq.sort.sort.q10.rmdup.narrowPeak_peak_25934	43	.	4.3477	7.27142	4.3766	85
chr6	85915721	85915916	SRR8284517_trimmed.fq.sort.sort.q10.rmdup.narrowPeak_peak_25935	152	.	6.83717	18.8591	15.2662	97
chr6	85916042	85916610	SRR8284517_trimmed.fq.sort.sort.q10.rmdup.narrowPeak_peak_25936	211	.	8.22386	25.0147	21.1497	245
chr6	85936673	85936833	SRR8284517_trimmed.fq.sort.sort.q10.rmdup.narrowPeak_peak_25937	49	.	4.52873	7.89317	4.95028	78
chr6	85937183	85937332	SRR8284517_trimmed.fq.sort.sort.q10.rmdup.narrowPeak_peak_25938	23	.	3.44007	4.91951	2.3595	127
chr6	85960952	85961970	SRR8284517_trimmed.fq.sort.sort.q10.rmdup.narrowPeak_peak_25939	358	.	10.2098	40.2659	35.8178	539
chr6	86168418	86168604	SRR8284517_trimmed.fq.sort.sort.q10.rmdup.narrowPeak_peak_25940	43	.	4.3477	7.27142	4.3766	50
chr6	86282170	86282347	SRR8284517_trimmed.fq.sort.sort.q10.rmdup.narrowPeak_peak_25941	43	.	4.3477	7.27142	4.3766	67
chr6	86365989	86366426	SRR8284517_trimmed.fq.sort.sort.q10.rmdup.narrowPeak_peak_25942	143	.	6.06699	17.8618	14.3162	130
chr6	86371381	86371931	SRR8284517_trimmed.fq.sort.sort.q10.rmdup.narrowPeak_peak_25943	218	.	6.84074	25.7777	21.8804	223
chr6	86397254	86397512	SRR8284517_trimmed.fq.sort.sort.q10.rmdup.narrowPeak_peak_25944	57	.	4.68031	8.79653	5.7799	101
chr6	86404303	86404860	SRR8284517_trimmed.fq.sort.sort.q10.rmdup.narrowPeak_peak_25945	765	.	12.3339	82.0664	76.5103	145
chr6	86405048	86405341	SRR8284517_trimmed.fq.sort.sort.q10.rmdup.narrowPeak_peak_25946	104	.	4.23564	13.8234	10.485	138
chr6	86411486	86411656	SRR8284517_trimmed.fq.sort.sort.q10.rmdup.narrowPeak_peak_25947	51	.	4.19306	8.1245	5.15485	52
chr6	86417152	86417301	SRR8284517_trimmed.fq.sort.sort.q10.rmdup.narrowPeak_peak_25948	25	.	3.48834	5.2227	2.58477	37
chr6	86437871	86438626	SRR8284517_trimmed.fq.sort.sort.q10.rmdup.narrowPeak_peak_25949	428	.	9.45428	47.5379	42.8601	619
chr6	86438857	86439286	SRR8284517_trimmed.fq.sort.sort.q10.rmdup.narrowPeak_peak_25950	156	.	5.44049	19.2434	15.6324	313
chr6	86471650	86472189	SRR8284517_trimmed.fq.sort.sort.q10.rmdup.narrowPeak_peak_25951	357	.	7.2703	40.2043	35.7581	401
chr6	86472513	86473393	SRR8284517_trimmed.fq.sort.sort.q10.rmdup.narrowPeak_peak_25952	205	.	5.47574	24.3547	20.5174	304
chr6	86487193	86488212	SRR8284517_trimmed.fq.sort.sort.q10.rmdup.narrowPeak_peak_25953	133	.	5.84195	16.8718	13.3742	393
chr6	86497295	86497444	SRR8284517_trimmed.fq.sort.sort.q10.rmdup.narrowPeak_peak_25954	48	.	4.00852	7.73611	4.8051	57
chr6	86525116	86525982	SRR8284517_trimmed.fq.sort.sort.q10.rmdup.narrowPeak_peak_25955	371	.	6.49653	41.6445	37.1498	751
chr6	86526311	86526460	SRR8284517_trimmed.fq.sort.sort.q10.rmdup.narrowPeak_peak_25956	77	.	3.23214	10.899	7.73281	95
chr6	86526819	86527324	SRR8284517_trimmed.fq.sort.sort.q10.rmdup.narrowPeak_peak_25957	267	.	5.53365	30.8064	26.7057	102
chr6	86538629	86538778	SRR8284517_trimmed.fq.sort.sort.q10.rmdup.narrowPeak_peak_25958	35	.	3.82614	6.31686	3.53627	67
chr6	86550458	86550670	SRR8284517_trimmed.fq.sort.sort.q10.rmdup.narrowPeak_peak_25959	65	.	4.61924	9.62775	6.54932	122
chr6	86584682	86584992	SRR8284517_trimmed.fq.sort.sort.q10.rmdup.narrowPeak_peak_25960	89	.	5.53044	12.2344	8.98763	137
chr6	86585296	86585599	SRR8284517_trimmed.fq.sort.sort.q10.rmdup.narrowPeak_peak_25961	30	.	3.53091	5.75554	3.02981	192
chr6	86652553	86652702	SRR8284517_trimmed.fq.sort.sort.q10.rmdup.narrowPeak_peak_25962	32	.	3.51942	5.96448	3.2188	72
chr6	86669677	86670129	SRR8284517_trimmed.fq.sort.sort.q10.rmdup.narrowPeak_peak_25963	181	.	7.31901	21.8708	18.1405	101
chr6	86683806	86684450	SRR8284517_trimmed.fq.sort.sort.q10.rmdup.narrowPeak_peak_25964	405	.	9.79737	45.1177	40.5121	441
chr6	86684677	86684907	SRR8284517_trimmed.fq.sort.sort.q10.rmdup.narrowPeak_peak_25965	162	.	5.91165	19.9145	16.2724	99
chr6	86733504	86733979	SRR8284517_trimmed.fq.sort.sort.q10.rmdup.narrowPeak_peak_25966	227	.	9.47069	26.6486	22.7152	128
chr6	86848844	86849432	SRR8284517_trimmed.fq.sort.sort.q10.rmdup.narrowPeak_peak_25967	619	.	12.0157	67.1759	61.9692	299
chr6	86898773	86898922	SRR8284517_trimmed.fq.sort.sort.q10.rmdup.narrowPeak_peak_25968	36	.	3.93071	6.51183	3.69399	51
chr6	86947149	86947306	SRR8284517_trimmed.fq.sort.sort.q10.rmdup.narrowPeak_peak_25969	65	.	4.92126	9.58778	6.51227	92
chr6	87009922	87010273	SRR8284517_trimmed.fq.sort.sort.q10.rmdup.narrowPeak_peak_25970	253	.	9.14853	29.3509	25.3072	166
chr6	87022510	87022659	SRR8284517_trimmed.fq.sort.sort.q10.rmdup.narrowPeak_peak_25971	44	.	4.2092	7.30236	4.40487	74
chr6	87042182	87042679	SRR8284517_trimmed.fq.sort.sort.q10.rmdup.narrowPeak_peak_25972	241	.	7.83339	28.1734	24.1781	169
chr6	87042910	87043240	SRR8284517_trimmed.fq.sort.sort.q10.rmdup.narrowPeak_peak_25973	146	.	6.05233	18.2406	14.6772	68
chr6	87075047	87075208	SRR8284517_trimmed.fq.sort.sort.q10.rmdup.narrowPeak_peak_25974	63	.	4.51564	9.40626	6.34282	123
chr6	87219367	87219562	SRR8284517_trimmed.fq.sort.sort.q10.rmdup.narrowPeak_peak_25975	83	.	4.48373	11.5236	8.32074	90
chr6	87302539	87302722	SRR8284517_trimmed.fq.sort.sort.q10.rmdup.narrowPeak_peak_25976	75	.	4.65378	10.6688	7.52071	56
chr6	87332240	87332537	SRR8284517_trimmed.fq.sort.sort.q10.rmdup.narrowPeak_peak_25977	90	.	5.0562	12.2847	9.03507	179
chr6	87335565	87335728	SRR8284517_trimmed.fq.sort.sort.q10.rmdup.narrowPeak_peak_25978	73	.	4.88726	10.5267	7.38716	100
chr6	87671449	87672026	SRR8284517_trimmed.fq.sort.sort.q10.rmdup.narrowPeak_peak_25979	81	.	5.09255	11.3111	8.12052	456
chr6	87672424	87672625	SRR8284517_trimmed.fq.sort.sort.q10.rmdup.narrowPeak_peak_25980	96	.	5.51718	12.9629	9.6731	100
chr6	87812397	87812556	SRR8284517_trimmed.fq.sort.sort.q10.rmdup.narrowPeak_peak_25981	69	.	5.00638	10.0928	6.98072	77
chr6	87838162	87838823	SRR8284517_trimmed.fq.sort.sort.q10.rmdup.narrowPeak_peak_25982	156	.	5.95714	19.224	15.6139	137
chr6	87838920	87839438	SRR8284517_trimmed.fq.sort.sort.q10.rmdup.narrowPeak_peak_25983	133	.	5.53859	16.8504	13.3543	103
chr6	87849912	87850142	SRR8284517_trimmed.fq.sort.sort.q10.rmdup.narrowPeak_peak_25984	78	.	3.6109	11.0464	7.87154	140
chr6	87850276	87850445	SRR8284517_trimmed.fq.sort.sort.q10.rmdup.narrowPeak_peak_25985	131	.	4.49392	16.611	13.126	87
chr6	87850565	87851031	SRR8284517_trimmed.fq.sort.sort.q10.rmdup.narrowPeak_peak_25986	593	.	9.98302	64.5151	59.3774	357
chr6	87851248	87851593	SRR8284517_trimmed.fq.sort.sort.q10.rmdup.narrowPeak_peak_25987	280	.	6.58479	32.186	28.0312	133
chr6	87887902	87888522	SRR8284517_trimmed.fq.sort.sort.q10.rmdup.narrowPeak_peak_25988	307	.	8.93474	35.0015	30.7411	134
chr6	87888719	87888896	SRR8284517_trimmed.fq.sort.sort.q10.rmdup.narrowPeak_peak_25989	35	.	3.29707	6.37494	3.58836	86
chr6	87913932	87914081	SRR8284517_trimmed.fq.sort.sort.q10.rmdup.narrowPeak_peak_25990	60	.	4.37546	9.10264	6.0591	64
chr6	87914322	87914550	SRR8284517_trimmed.fq.sort.sort.q10.rmdup.narrowPeak_peak_25991	54	.	4.19314	8.41213	5.42295	114
chr6	87923999	87924148	SRR8284517_trimmed.fq.sort.sort.q10.rmdup.narrowPeak_peak_25992	57	.	4.81177	8.72406	5.71279	89
chr6	87981014	87981265	SRR8284517_trimmed.fq.sort.sort.q10.rmdup.narrowPeak_peak_25993	167	.	6.90649	20.4017	16.7376	116
chr6	87993719	87994121	SRR8284517_trimmed.fq.sort.sort.q10.rmdup.narrowPeak_peak_25994	85	.	4.59333	11.812	8.58895	320
chr6	88044214	88044810	SRR8284517_trimmed.fq.sort.sort.q10.rmdup.narrowPeak_peak_25995	209	.	7.31937	24.7791	20.9235	368
chr6	88045537	88045716	SRR8284517_trimmed.fq.sort.sort.q10.rmdup.narrowPeak_peak_25996	89	.	4.85664	12.15	8.90772	72
chr6	88074827	88075164	SRR8284517_trimmed.fq.sort.sort.q10.rmdup.narrowPeak_peak_25997	343	.	12.6305	38.7738	34.3778	208
chr6	88083954	88084341	SRR8284517_trimmed.fq.sort.sort.q10.rmdup.narrowPeak_peak_25998	136	.	5.95184	17.1533	13.6423	244
chr6	88084626	88085176	SRR8284517_trimmed.fq.sort.sort.q10.rmdup.narrowPeak_peak_25999	68	.	4.34028	9.92842	6.82634	106
chr6	88105717	88106009	SRR8284517_trimmed.fq.sort.sort.q10.rmdup.narrowPeak_peak_26000	71	.	4.47286	10.2448	7.12253	146
chr6	88106322	88106715	SRR8284517_trimmed.fq.sort.sort.q10.rmdup.narrowPeak_peak_26001	74	.	4.61379	10.5758	7.43352	115
chr6	88114853	88115139	SRR8284517_trimmed.fq.sort.sort.q10.rmdup.narrowPeak_peak_26002	77	.	5.05457	10.8807	7.71575	147
chr6	88115865	88116015	SRR8284517_trimmed.fq.sort.sort.q10.rmdup.narrowPeak_peak_26003	29	.	3.49414	5.68445	2.99388	93
chr6	88321304	88321808	SRR8284517_trimmed.fq.sort.sort.q10.rmdup.narrowPeak_peak_26004	54	.	3.82925	8.39721	5.40902	357
chr6	88343786	88343935	SRR8284517_trimmed.fq.sort.sort.q10.rmdup.narrowPeak_peak_26005	48	.	3.32302	7.75914	4.82618	17
chr6	88344354	88344533	SRR8284517_trimmed.fq.sort.sort.q10.rmdup.narrowPeak_peak_26006	70	.	3.79094	10.1266	7.01252	116
chr6	88409930	88410081	SRR8284517_trimmed.fq.sort.sort.q10.rmdup.narrowPeak_peak_26007	48	.	4.00852	7.73611	4.8051	34
chr6	88439498	88439667	SRR8284517_trimmed.fq.sort.sort.q10.rmdup.narrowPeak_peak_26008	41	.	4.08122	7.06099	4.19583	93
chr6	88440452	88440630	SRR8284517_trimmed.fq.sort.sort.q10.rmdup.narrowPeak_peak_26009	35	.	3.81165	6.2897	3.51212	75
chr6	88465441	88465883	SRR8284517_trimmed.fq.sort.sort.q10.rmdup.narrowPeak_peak_26010	150	.	6.38978	18.6799	15.0949	304
chr6	88466068	88466227	SRR8284517_trimmed.fq.sort.sort.q10.rmdup.narrowPeak_peak_26011	33	.	3.39232	6.15308	3.38926	46
chr6	88518310	88518518	SRR8284517_trimmed.fq.sort.sort.q10.rmdup.narrowPeak_peak_26012	49	.	3.54699	7.923	4.97785	87
chr6	88519019	88519341	SRR8284517_trimmed.fq.sort.sort.q10.rmdup.narrowPeak_peak_26013	337	.	8.8562	38.1328	33.7582	127
chr6	88841226	88841836	SRR8284517_trimmed.fq.sort.sort.q10.rmdup.narrowPeak_peak_26014	149	.	6.02349	18.5798	14.9994	516
chr6	88842793	88842970	SRR8284517_trimmed.fq.sort.sort.q10.rmdup.narrowPeak_peak_26015	79	.	4.44013	11.0969	7.91917	105
chr6	88869120	88869281	SRR8284517_trimmed.fq.sort.sort.q10.rmdup.narrowPeak_peak_26016	59	.	4.92739	8.93601	5.90323	108
chr6	88898227	88898657	SRR8284517_trimmed.fq.sort.sort.q10.rmdup.narrowPeak_peak_26017	448	.	8.51762	49.6352	44.8991	281
chr6	88901737	88901949	SRR8284517_trimmed.fq.sort.sort.q10.rmdup.narrowPeak_peak_26018	20	.	2.36834	4.51143	2.0074	96
chr6	88902497	88902694	SRR8284517_trimmed.fq.sort.sort.q10.rmdup.narrowPeak_peak_26019	81	.	3.68807	11.3269	8.13528	91
chr6	89076142	89076343	SRR8284517_trimmed.fq.sort.sort.q10.rmdup.narrowPeak_peak_26020	36	.	4.05785	6.47944	3.66461	45
chr6	89344251	89344634	SRR8284517_trimmed.fq.sort.sort.q10.rmdup.narrowPeak_peak_26021	86	.	3.93391	11.926	8.6964	310
chr6	89344816	89345033	SRR8284517_trimmed.fq.sort.sort.q10.rmdup.narrowPeak_peak_26022	214	.	5.91742	25.2789	21.4026	128
chr6	89345354	89345503	SRR8284517_trimmed.fq.sort.sort.q10.rmdup.narrowPeak_peak_26023	67	.	3.53748	9.81584	6.72038	67
chr6	89345712	89345980	SRR8284517_trimmed.fq.sort.sort.q10.rmdup.narrowPeak_peak_26024	67	.	3.54917	9.85498	6.75723	146
chr6	89361571	89361726	SRR8284517_trimmed.fq.sort.sort.q10.rmdup.narrowPeak_peak_26025	59	.	4.6016	8.95809	5.92398	30
chr6	89369668	89369817	SRR8284517_trimmed.fq.sort.sort.q10.rmdup.narrowPeak_peak_26026	51	.	4.63755	8.09081	5.1241	79
chr6	89401173	89401322	SRR8284517_trimmed.fq.sort.sort.q10.rmdup.narrowPeak_peak_26027	28	.	3.3883	5.47821	2.81146	69
chr6	89512596	89512745	SRR8284517_trimmed.fq.sort.sort.q10.rmdup.narrowPeak_peak_26028	23	.	3.47816	4.98507	2.37407	59
chr6	89613010	89613195	SRR8284517_trimmed.fq.sort.sort.q10.rmdup.narrowPeak_peak_26029	29	.	3.72674	5.64449	2.95866	40
chr6	90359985	90360188	SRR8284517_trimmed.fq.sort.sort.q10.rmdup.narrowPeak_peak_26030	40	.	3.99022	6.8876	4.0377	98
chr6	90369059	90369321	SRR8284517_trimmed.fq.sort.sort.q10.rmdup.narrowPeak_peak_26031	29	.	3.76801	5.71664	2.99513	191
chr6	90391971	90392122	SRR8284517_trimmed.fq.sort.sort.q10.rmdup.narrowPeak_peak_26032	37	.	3.99308	6.6272	3.79952	59
chr6	90815039	90815188	SRR8284517_trimmed.fq.sort.sort.q10.rmdup.narrowPeak_peak_26033	36	.	4.05785	6.47944	3.66461	58
chr6	90988939	90989095	SRR8284517_trimmed.fq.sort.sort.q10.rmdup.narrowPeak_peak_26034	84	.	5.79693	11.613	8.40152	107
chr6	90989315	90989721	SRR8284517_trimmed.fq.sort.sort.q10.rmdup.narrowPeak_peak_26035	75	.	5.50709	10.6983	7.54446	273
chr6	91111931	91112112	SRR8284517_trimmed.fq.sort.sort.q10.rmdup.narrowPeak_peak_26036	23	.	3.47816	4.98507	2.37407	133
chr6	91157067	91157457	SRR8284517_trimmed.fq.sort.sort.q10.rmdup.narrowPeak_peak_26037	76	.	4.69447	10.763	7.6052	80
chr6	91199838	91200181	SRR8284517_trimmed.fq.sort.sort.q10.rmdup.narrowPeak_peak_26038	54	.	3.31504	8.39682	5.40876	239
chr6	91200477	91200857	SRR8284517_trimmed.fq.sort.sort.q10.rmdup.narrowPeak_peak_26039	241	.	6.33671	28.1179	24.1247	135
chr6	91201201	91201500	SRR8284517_trimmed.fq.sort.sort.q10.rmdup.narrowPeak_peak_26040	63	.	3.48432	9.40159	6.33882	214
chr6	91236147	91236307	SRR8284517_trimmed.fq.sort.sort.q10.rmdup.narrowPeak_peak_26041	33	.	2.81938	6.05813	3.30303	88
chr6	91339910	91340059	SRR8284517_trimmed.fq.sort.sort.q10.rmdup.narrowPeak_peak_26042	29	.	3.76801	5.71664	2.99513	83
chr6	91440538	91441663	SRR8284517_trimmed.fq.sort.sort.q10.rmdup.narrowPeak_peak_26043	260	.	9.24632	30.1479	26.0724	538
chr6	91473020	91473378	SRR8284517_trimmed.fq.sort.sort.q10.rmdup.narrowPeak_peak_26044	88	.	4.57832	12.0938	8.85462	272
chr6	91473740	91473946	SRR8284517_trimmed.fq.sort.sort.q10.rmdup.narrowPeak_peak_26045	96	.	4.75858	12.9073	9.62025	85
chr6	91474148	91474311	SRR8284517_trimmed.fq.sort.sort.q10.rmdup.narrowPeak_peak_26046	28	.	3.02808	5.52373	2.85216	45
chr6	91494438	91494646	SRR8284517_trimmed.fq.sort.sort.q10.rmdup.narrowPeak_peak_26047	53	.	4.14139	8.30029	5.31838	98
chr6	91516013	91516980	SRR8284517_trimmed.fq.sort.sort.q10.rmdup.narrowPeak_peak_26048	420	.	9.21978	46.7184	42.0649	351
chr6	91616963	91617328	SRR8284517_trimmed.fq.sort.sort.q10.rmdup.narrowPeak_peak_26049	112	.	5.42535	14.6408	11.2573	219
chr6	91617471	91617688	SRR8284517_trimmed.fq.sort.sort.q10.rmdup.narrowPeak_peak_26050	128	.	5.77149	16.2902	12.8221	112
chr6	91683729	91683888	SRR8284517_trimmed.fq.sort.sort.q10.rmdup.narrowPeak_peak_26051	31	.	3.03022	5.91533	3.1742	121
chr6	91684394	91685135	SRR8284517_trimmed.fq.sort.sort.q10.rmdup.narrowPeak_peak_26052	156	.	5.68626	19.2379	15.6271	63
chr6	91713346	91713511	SRR8284517_trimmed.fq.sort.sort.q10.rmdup.narrowPeak_peak_26053	44	.	3.60354	7.34041	4.44001	122
chr6	91799251	91799429	SRR8284517_trimmed.fq.sort.sort.q10.rmdup.narrowPeak_peak_26054	43	.	4.3477	7.27142	4.3766	66
chr6	91877693	91878439	SRR8284517_trimmed.fq.sort.sort.q10.rmdup.narrowPeak_peak_26055	540	.	12.7307	59.0841	54.0867	524
chr6	91892318	91892518	SRR8284517_trimmed.fq.sort.sort.q10.rmdup.narrowPeak_peak_26056	29	.	3.76801	5.71664	2.99513	94
chr6	91906114	91906263	SRR8284517_trimmed.fq.sort.sort.q10.rmdup.narrowPeak_peak_26057	41	.	4.22785	7.05585	4.19165	79
chr6	91971586	91972074	SRR8284517_trimmed.fq.sort.sort.q10.rmdup.narrowPeak_peak_26058	58	.	4.38491	8.8211	5.80272	362
chr6	92092478	92092731	SRR8284517_trimmed.fq.sort.sort.q10.rmdup.narrowPeak_peak_26059	88	.	4.98399	12.1144	8.87393	93
chr6	92092832	92092981	SRR8284517_trimmed.fq.sort.sort.q10.rmdup.narrowPeak_peak_26060	53	.	4.04866	8.37626	5.38945	49
chr6	92124536	92124717	SRR8284517_trimmed.fq.sort.sort.q10.rmdup.narrowPeak_peak_26061	43	.	4.3477	7.27142	4.3766	62
chr6	92183757	92184000	SRR8284517_trimmed.fq.sort.sort.q10.rmdup.narrowPeak_peak_26062	175	.	7.06229	21.2486	17.5457	117
chr6	92184185	92184373	SRR8284517_trimmed.fq.sort.sort.q10.rmdup.narrowPeak_peak_26063	54	.	4.07206	8.42918	5.43872	58
chr6	92214091	92214524	SRR8284517_trimmed.fq.sort.sort.q10.rmdup.narrowPeak_peak_26064	168	.	6.94734	20.5009	16.8323	206
chr6	92214612	92214847	SRR8284517_trimmed.fq.sort.sort.q10.rmdup.narrowPeak_peak_26065	317	.	9.98383	36.0414	31.7431	113
chr6	92520452	92520692	SRR8284517_trimmed.fq.sort.sort.q10.rmdup.narrowPeak_peak_26066	23	.	3.44007	4.91951	2.3595	108
chr6	92683322	92683484	SRR8284517_trimmed.fq.sort.sort.q10.rmdup.narrowPeak_peak_26067	59	.	4.92739	8.93601	5.90323	100
chr6	92704557	92704843	SRR8284517_trimmed.fq.sort.sort.q10.rmdup.narrowPeak_peak_26068	38	.	3.9032	6.72032	3.88461	242
chr6	92704929	92705432	SRR8284517_trimmed.fq.sort.sort.q10.rmdup.narrowPeak_peak_26069	60	.	4.65196	9.05854	6.01786	215
chr6	92779741	92779891	SRR8284517_trimmed.fq.sort.sort.q10.rmdup.narrowPeak_peak_26070	43	.	4.3477	7.27142	4.3766	51
chr6	92954776	92955016	SRR8284517_trimmed.fq.sort.sort.q10.rmdup.narrowPeak_peak_26071	36	.	4.05785	6.47944	3.66461	146
chr6	93066599	93066863	SRR8284517_trimmed.fq.sort.sort.q10.rmdup.narrowPeak_peak_26072	102	.	5.78342	13.5373	10.2138	87
chr6	93139438	93139587	SRR8284517_trimmed.fq.sort.sort.q10.rmdup.narrowPeak_peak_26073	18	.	3.18831	4.28705	1.81142	140
chr6	93213179	93213339	SRR8284517_trimmed.fq.sort.sort.q10.rmdup.narrowPeak_peak_26074	43	.	4.3477	7.27142	4.3766	87
chr6	93912063	93912212	SRR8284517_trimmed.fq.sort.sort.q10.rmdup.narrowPeak_peak_26075	47	.	3.95875	7.62998	4.70711	39
chr6	93913001	93913433	SRR8284517_trimmed.fq.sort.sort.q10.rmdup.narrowPeak_peak_26076	81	.	5.09255	11.3111	8.12052	140
chr6	94061391	94061540	SRR8284517_trimmed.fq.sort.sort.q10.rmdup.narrowPeak_peak_26077	22	.	3.1308	4.76851	2.22984	70
chr6	94075449	94075607	SRR8284517_trimmed.fq.sort.sort.q10.rmdup.narrowPeak_peak_26078	49	.	4.23709	7.92691	4.98087	97
chr6	94122633	94122937	SRR8284517_trimmed.fq.sort.sort.q10.rmdup.narrowPeak_peak_26079	109	.	5.43488	14.2869	10.9236	201
chr6	94166184	94166361	SRR8284517_trimmed.fq.sort.sort.q10.rmdup.narrowPeak_peak_26080	36	.	4.03063	6.43122	3.63915	36
chr6	94249586	94249735	SRR8284517_trimmed.fq.sort.sort.q10.rmdup.narrowPeak_peak_26081	24	.	3.10252	5.10594	2.48137	24
chr6	94254107	94254337	SRR8284517_trimmed.fq.sort.sort.q10.rmdup.narrowPeak_peak_26082	36	.	3.50045	6.38991	3.60236	133
chr6	94283168	94283528	SRR8284517_trimmed.fq.sort.sort.q10.rmdup.narrowPeak_peak_26083	79	.	5.3566	11.141	7.96009	97
chr6	94284302	94284521	SRR8284517_trimmed.fq.sort.sort.q10.rmdup.narrowPeak_peak_26084	55	.	4.53961	8.52439	5.52712	81
chr6	94298927	94299092	SRR8284517_trimmed.fq.sort.sort.q10.rmdup.narrowPeak_peak_26085	51	.	4.45481	8.05694	5.10082	95
chr6	94336097	94336249	SRR8284517_trimmed.fq.sort.sort.q10.rmdup.narrowPeak_peak_26086	40	.	3.61121	6.87168	4.0233	122
chr6	94499969	94500118	SRR8284517_trimmed.fq.sort.sort.q10.rmdup.narrowPeak_peak_26087	51	.	4.34373	8.13955	5.16912	110
chr6	94500361	94500934	SRR8284517_trimmed.fq.sort.sort.q10.rmdup.narrowPeak_peak_26088	253	.	9.65274	29.3437	25.3003	142
chr6	94619069	94619297	SRR8284517_trimmed.fq.sort.sort.q10.rmdup.narrowPeak_peak_26089	24	.	3.27256	5.04039	2.42331	87
chr6	94628058	94628357	SRR8284517_trimmed.fq.sort.sort.q10.rmdup.narrowPeak_peak_26090	50	.	4.28215	8.01702	5.06424	111
chr6	94718291	94718456	SRR8284517_trimmed.fq.sort.sort.q10.rmdup.narrowPeak_peak_26091	43	.	4.3477	7.27142	4.3766	54
chr6	94760757	94760908	SRR8284517_trimmed.fq.sort.sort.q10.rmdup.narrowPeak_peak_26092	36	.	3.87027	6.39937	3.61097	91
chr6	94806617	94806951	SRR8284517_trimmed.fq.sort.sort.q10.rmdup.narrowPeak_peak_26093	51	.	4.63755	8.09081	5.1241	68
chr6	94912051	94912200	SRR8284517_trimmed.fq.sort.sort.q10.rmdup.narrowPeak_peak_26094	43	.	4.3477	7.27142	4.3766	90
chr6	94968958	94969112	SRR8284517_trimmed.fq.sort.sort.q10.rmdup.narrowPeak_peak_26095	48	.	4.4536	7.75569	4.82289	58
chr6	95019419	95019633	SRR8284517_trimmed.fq.sort.sort.q10.rmdup.narrowPeak_peak_26096	24	.	3.41997	5.10009	2.47621	127
chr6	95261694	95261863	SRR8284517_trimmed.fq.sort.sort.q10.rmdup.narrowPeak_peak_26097	43	.	4.3477	7.27142	4.3766	51
chr6	95375250	95375436	SRR8284517_trimmed.fq.sort.sort.q10.rmdup.narrowPeak_peak_26098	36	.	4.05785	6.47944	3.66461	123
chr6	95482929	95483140	SRR8284517_trimmed.fq.sort.sort.q10.rmdup.narrowPeak_peak_26099	30	.	3.56845	5.82787	3.09535	65
chr6	95514692	95514987	SRR8284517_trimmed.fq.sort.sort.q10.rmdup.narrowPeak_peak_26100	61	.	4.70344	9.16071	6.11334	147
chr6	95542723	95543069	SRR8284517_trimmed.fq.sort.sort.q10.rmdup.narrowPeak_peak_26101	55	.	4.53961	8.52439	5.52712	130
chr6	95574957	95575195	SRR8284517_trimmed.fq.sort.sort.q10.rmdup.narrowPeak_peak_26102	46	.	3.91019	7.52587	4.61033	92
chr6	95575689	95575915	SRR8284517_trimmed.fq.sort.sort.q10.rmdup.narrowPeak_peak_26103	52	.	4.12865	8.27266	5.29259	101
chr6	95718416	95718567	SRR8284517_trimmed.fq.sort.sort.q10.rmdup.narrowPeak_peak_26104	63	.	4.67508	9.42451	6.35974	83
chr6	95719097	95719366	SRR8284517_trimmed.fq.sort.sort.q10.rmdup.narrowPeak_peak_26105	114	.	6.22949	14.8892	11.4932	131
chr6	96913561	96913787	SRR8284517_trimmed.fq.sort.sort.q10.rmdup.narrowPeak_peak_26106	23	.	3.47816	4.98507	2.37407	196
chr6	97148616	97148765	SRR8284517_trimmed.fq.sort.sort.q10.rmdup.narrowPeak_peak_26107	29	.	3.47005	5.63772	2.95281	13
chr6	97178444	97179003	SRR8284517_trimmed.fq.sort.sort.q10.rmdup.narrowPeak_peak_26108	70	.	4.09867	10.193	7.07434	92
chr6	97179264	97179820	SRR8284517_trimmed.fq.sort.sort.q10.rmdup.narrowPeak_peak_26109	301	.	8.34915	34.3878	30.1497	139
chr6	97204411	97204741	SRR8284517_trimmed.fq.sort.sort.q10.rmdup.narrowPeak_peak_26110	35	.	3.58657	6.337	3.55486	233
chr6	97204832	97205397	SRR8284517_trimmed.fq.sort.sort.q10.rmdup.narrowPeak_peak_26111	132	.	6.2897	16.7156	13.2255	228
chr6	97278181	97278416	SRR8284517_trimmed.fq.sort.sort.q10.rmdup.narrowPeak_peak_26112	179	.	8.63707	21.663	17.9422	111
chr6	97278510	97278676	SRR8284517_trimmed.fq.sort.sort.q10.rmdup.narrowPeak_peak_26113	75	.	5.50709	10.6983	7.54446	84
chr6	97410575	97410842	SRR8284517_trimmed.fq.sort.sort.q10.rmdup.narrowPeak_peak_26114	126	.	6.83995	16.1439	12.6829	133
chr6	97667311	97667470	SRR8284517_trimmed.fq.sort.sort.q10.rmdup.narrowPeak_peak_26115	43	.	4.3477	7.27142	4.3766	67
chr6	97848346	97848495	SRR8284517_trimmed.fq.sort.sort.q10.rmdup.narrowPeak_peak_26116	41	.	4.21017	7.02387	4.16229	24
chr6	97981590	97981809	SRR8284517_trimmed.fq.sort.sort.q10.rmdup.narrowPeak_peak_26117	23	.	3.44007	4.91951	2.3595	84
chr6	98246150	98246302	SRR8284517_trimmed.fq.sort.sort.q10.rmdup.narrowPeak_peak_26118	51	.	4.63755	8.09081	5.1241	61
chr6	98639809	98639958	SRR8284517_trimmed.fq.sort.sort.q10.rmdup.narrowPeak_peak_26119	43	.	4.3477	7.27142	4.3766	62
chr6	98705976	98706130	SRR8284517_trimmed.fq.sort.sort.q10.rmdup.narrowPeak_peak_26120	29	.	3.76801	5.71664	2.99513	57
chr6	98716872	98717032	SRR8284517_trimmed.fq.sort.sort.q10.rmdup.narrowPeak_peak_26121	55	.	4.7124	8.54035	5.54206	70
chr6	98965547	98965712	SRR8284517_trimmed.fq.sort.sort.q10.rmdup.narrowPeak_peak_26122	51	.	4.63755	8.09081	5.1241	65
chr6	99067665	99067981	SRR8284517_trimmed.fq.sort.sort.q10.rmdup.narrowPeak_peak_26123	26	.	3.28868	5.28192	2.63752	25
chr6	99068340	99068594	SRR8284517_trimmed.fq.sort.sort.q10.rmdup.narrowPeak_peak_26124	125	.	6.34618	15.9873	12.5341	112
chr6	99095684	99095833	SRR8284517_trimmed.fq.sort.sort.q10.rmdup.narrowPeak_peak_26125	28	.	3.3883	5.47821	2.81146	86
chr6	99101364	99101655	SRR8284517_trimmed.fq.sort.sort.q10.rmdup.narrowPeak_peak_26126	70	.	4.85807	10.1295	7.01489	171
chr6	99219565	99219719	SRR8284517_trimmed.fq.sort.sort.q10.rmdup.narrowPeak_peak_26127	44	.	4.25928	7.39606	4.49124	86
chr6	99220310	99220486	SRR8284517_trimmed.fq.sort.sort.q10.rmdup.narrowPeak_peak_26128	44	.	4.22576	7.33339	4.43372	77
chr6	99335974	99336167	SRR8284517_trimmed.fq.sort.sort.q10.rmdup.narrowPeak_peak_26129	36	.	4.05785	6.47944	3.66461	125
chr6	99342837	99343125	SRR8284517_trimmed.fq.sort.sort.q10.rmdup.narrowPeak_peak_26130	67	.	5.21724	9.8056	6.71097	56
chr6	99485081	99485261	SRR8284517_trimmed.fq.sort.sort.q10.rmdup.narrowPeak_peak_26131	58	.	4.38491	8.8211	5.80272	95
chr6	99522842	99522991	SRR8284517_trimmed.fq.sort.sort.q10.rmdup.narrowPeak_peak_26132	67	.	5.07804	9.89016	6.79029	77
chr6	99523075	99523399	SRR8284517_trimmed.fq.sort.sort.q10.rmdup.narrowPeak_peak_26133	98	.	6.00365	13.1932	9.89101	217
chr6	99845492	99845708	SRR8284517_trimmed.fq.sort.sort.q10.rmdup.narrowPeak_peak_26134	74	.	5.42361	10.5431	7.40279	116
chr6	99851028	99851462	SRR8284517_trimmed.fq.sort.sort.q10.rmdup.narrowPeak_peak_26135	59	.	4.92739	8.93601	5.90323	135
chr6	99924468	99924810	SRR8284517_trimmed.fq.sort.sort.q10.rmdup.narrowPeak_peak_26136	60	.	4.83001	9.08237	6.0401	103
chr6	100011656	100011806	SRR8284517_trimmed.fq.sort.sort.q10.rmdup.narrowPeak_peak_26137	47	.	4.4352	7.7219	4.79201	85
chr6	100013598	100013782	SRR8284517_trimmed.fq.sort.sort.q10.rmdup.narrowPeak_peak_26138	86	.	5.74996	11.909	8.68043	68
chr6	100286384	100286733	SRR8284517_trimmed.fq.sort.sort.q10.rmdup.narrowPeak_peak_26139	111	.	6.66647	14.4788	11.1034	111
chr6	100402657	100402942	SRR8284517_trimmed.fq.sort.sort.q10.rmdup.narrowPeak_peak_26140	71	.	5.12098	10.3194	7.19266	107
chr6	100422279	100422532	SRR8284517_trimmed.fq.sort.sort.q10.rmdup.narrowPeak_peak_26141	36	.	4.05785	6.47944	3.66461	148
chr6	100503070	100503383	SRR8284517_trimmed.fq.sort.sort.q10.rmdup.narrowPeak_peak_26142	51	.	4.63755	8.09081	5.1241	178
chr6	100593901	100594265	SRR8284517_trimmed.fq.sort.sort.q10.rmdup.narrowPeak_peak_26143	50	.	4.42029	7.99133	5.04042	278
chr6	100603672	100603823	SRR8284517_trimmed.fq.sort.sort.q10.rmdup.narrowPeak_peak_26144	56	.	4.77153	8.64983	5.64375	67
chr6	100619467	100619662	SRR8284517_trimmed.fq.sort.sort.q10.rmdup.narrowPeak_peak_26145	46	.	4.32795	7.52383	4.60897	122
chr6	100658874	100659069	SRR8284517_trimmed.fq.sort.sort.q10.rmdup.narrowPeak_peak_26146	62	.	4.96908	9.34469	6.28521	75
chr6	100670497	100671126	SRR8284517_trimmed.fq.sort.sort.q10.rmdup.narrowPeak_peak_26147	270	.	10.523	31.2038	27.0869	476
chr6	100834122	100834419	SRR8284517_trimmed.fq.sort.sort.q10.rmdup.narrowPeak_peak_26148	223	.	8.52273	26.2395	22.3238	171
chr6	100834632	100834810	SRR8284517_trimmed.fq.sort.sort.q10.rmdup.narrowPeak_peak_26149	24	.	3.1746	5.05444	2.4357	115
chr6	100930069	100930369	SRR8284517_trimmed.fq.sort.sort.q10.rmdup.narrowPeak_peak_26150	25	.	3.47445	5.19785	2.56254	125
chr6	100971642	100971791	SRR8284517_trimmed.fq.sort.sort.q10.rmdup.narrowPeak_peak_26151	40	.	4.1409	6.89811	4.04737	23
chr6	100985568	100985755	SRR8284517_trimmed.fq.sort.sort.q10.rmdup.narrowPeak_peak_26152	41	.	3.91922	7.01425	4.15353	103
chr6	101087420	101087569	SRR8284517_trimmed.fq.sort.sort.q10.rmdup.narrowPeak_peak_26153	29	.	3.76801	5.71664	2.99513	103
chr6	101153368	101153599	SRR8284517_trimmed.fq.sort.sort.q10.rmdup.narrowPeak_peak_26154	41	.	4.03521	6.9735	4.11619	55
chr6	101154582	101154790	SRR8284517_trimmed.fq.sort.sort.q10.rmdup.narrowPeak_peak_26155	41	.	4.05043	7.00249	4.14241	90
chr6	101230062	101230339	SRR8284517_trimmed.fq.sort.sort.q10.rmdup.narrowPeak_peak_26156	36	.	3.79291	6.50621	3.68898	73
chr6	101253331	101253539	SRR8284517_trimmed.fq.sort.sort.q10.rmdup.narrowPeak_peak_26157	36	.	3.34638	6.49311	3.67708	95
chr6	101326460	101326678	SRR8284517_trimmed.fq.sort.sort.q10.rmdup.narrowPeak_peak_26158	36	.	3.90026	6.45524	3.661	103
chr6	101518858	101519023	SRR8284517_trimmed.fq.sort.sort.q10.rmdup.narrowPeak_peak_26159	48	.	4.4536	7.75569	4.82289	113
chr6	102458918	102459188	SRR8284517_trimmed.fq.sort.sort.q10.rmdup.narrowPeak_peak_26160	23	.	3.47816	4.98507	2.37407	61
chr6	103320551	103320807	SRR8284517_trimmed.fq.sort.sort.q10.rmdup.narrowPeak_peak_26161	87	.	5.61167	12.0208	8.78575	123
chr6	103675823	103676047	SRR8284517_trimmed.fq.sort.sort.q10.rmdup.narrowPeak_peak_26163	120	.	6.53266	15.5196	12.0897	133
chr6	105493887	105494095	SRR8284517_trimmed.fq.sort.sort.q10.rmdup.narrowPeak_peak_26164	29	.	3.76801	5.71664	2.99513	115
chr6	105496082	105496255	SRR8284517_trimmed.fq.sort.sort.q10.rmdup.narrowPeak_peak_26165	43	.	4.3477	7.27142	4.3766	55
chr6	106703636	106703861	SRR8284517_trimmed.fq.sort.sort.q10.rmdup.narrowPeak_peak_26166	23	.	3.47816	4.98507	2.37407	143
chr6	106768648	106768978	SRR8284517_trimmed.fq.sort.sort.q10.rmdup.narrowPeak_peak_26167	156	.	7.45397	19.2724	15.6598	220
chr6	106769193	106769653	SRR8284517_trimmed.fq.sort.sort.q10.rmdup.narrowPeak_peak_26168	85	.	5.46625	11.7285	8.51005	137
chr6	106769764	106770058	SRR8284517_trimmed.fq.sort.sort.q10.rmdup.narrowPeak_peak_26169	54	.	4.47238	8.39311	5.40516	102
chr6	106799686	106800055	SRR8284517_trimmed.fq.sort.sort.q10.rmdup.narrowPeak_peak_26170	159	.	8.11571	19.6129	15.9839	249
chr6	107779996	107780148	SRR8284517_trimmed.fq.sort.sort.q10.rmdup.narrowPeak_peak_26171	43	.	4.3477	7.27142	4.3766	99
chr6	108064990	108065237	SRR8284517_trimmed.fq.sort.sort.q10.rmdup.narrowPeak_peak_26172	223	.	9.85479	26.2705	22.3533	146
chr6	108184918	108185070	SRR8284517_trimmed.fq.sort.sort.q10.rmdup.narrowPeak_peak_26173	83	.	5.38648	11.5667	8.3611	62
chr6	108185157	108185314	SRR8284517_trimmed.fq.sort.sort.q10.rmdup.narrowPeak_peak_26174	93	.	5.69363	12.5693	9.3011	110
chr6	108185389	108185603	SRR8284517_trimmed.fq.sort.sort.q10.rmdup.narrowPeak_peak_26175	140	.	7.08825	17.5631	14.0314	112
chr6	108212615	108212803	SRR8284517_trimmed.fq.sort.sort.q10.rmdup.narrowPeak_peak_26176	67	.	5.0579	9.85153	6.75381	104
chr6	108213231	108213479	SRR8284517_trimmed.fq.sort.sort.q10.rmdup.narrowPeak_peak_26177	106	.	6.21633	14.0269	10.678	120
chr6	108226371	108226605	SRR8284517_trimmed.fq.sort.sort.q10.rmdup.narrowPeak_peak_26178	40	.	4.0201	6.9447	4.08982	138
chr6	108274345	108274526	SRR8284517_trimmed.fq.sort.sort.q10.rmdup.narrowPeak_peak_26179	35	.	3.85545	6.37169	3.58561	132
chr6	108277134	108277343	SRR8284517_trimmed.fq.sort.sort.q10.rmdup.narrowPeak_peak_26180	18	.	2.9766	4.28507	1.81142	91
chr6	108456809	108456984	SRR8284517_trimmed.fq.sort.sort.q10.rmdup.narrowPeak_peak_26181	47	.	3.95875	7.62998	4.70711	77
chr6	108466403	108466552	SRR8284517_trimmed.fq.sort.sort.q10.rmdup.narrowPeak_peak_26182	41	.	3.9058	6.9874	4.1289	98
chr6	108480464	108480619	SRR8284517_trimmed.fq.sort.sort.q10.rmdup.narrowPeak_peak_26183	38	.	3.88906	6.69301	3.85965	120
chr6	108512633	108512782	SRR8284517_trimmed.fq.sort.sort.q10.rmdup.narrowPeak_peak_26184	43	.	4.01578	7.20635	4.32905	50
chr6	108570550	108570736	SRR8284517_trimmed.fq.sort.sort.q10.rmdup.narrowPeak_peak_26185	75	.	5.50709	10.6983	7.54446	98
chr6	108604419	108604568	SRR8284517_trimmed.fq.sort.sort.q10.rmdup.narrowPeak_peak_26186	43	.	4.3477	7.27142	4.3766	64
chr6	108626561	108626713	SRR8284517_trimmed.fq.sort.sort.q10.rmdup.narrowPeak_peak_26187	59	.	4.92739	8.93601	5.90323	102
chr6	108678617	108678802	SRR8284517_trimmed.fq.sort.sort.q10.rmdup.narrowPeak_peak_26188	36	.	4.05785	6.47944	3.66461	53
chr6	108783196	108783728	SRR8284517_trimmed.fq.sort.sort.q10.rmdup.narrowPeak_peak_26189	137	.	6.36028	17.3087	13.7907	112
chr6	108886292	108886549	SRR8284517_trimmed.fq.sort.sort.q10.rmdup.narrowPeak_peak_26190	43	.	4.3477	7.27142	4.3766	166
chr6	108911150	108911402	SRR8284517_trimmed.fq.sort.sort.q10.rmdup.narrowPeak_peak_26191	29	.	3.76801	5.71664	2.99513	78
chr6	112210492	112210772	SRR8284517_trimmed.fq.sort.sort.q10.rmdup.narrowPeak_peak_26192	53	.	4.43951	8.32862	5.34489	146
chr6	112544610	112544804	SRR8284517_trimmed.fq.sort.sort.q10.rmdup.narrowPeak_peak_26193	43	.	4.3477	7.27142	4.3766	103
chr6	112665645	112665804	SRR8284517_trimmed.fq.sort.sort.q10.rmdup.narrowPeak_peak_26194	36	.	4.05785	6.47944	3.66461	76
chr6	112695724	112695903	SRR8284517_trimmed.fq.sort.sort.q10.rmdup.narrowPeak_peak_26195	71	.	4.92599	10.2701	7.14646	66
chr6	112696092	112696385	SRR8284517_trimmed.fq.sort.sort.q10.rmdup.narrowPeak_peak_26196	146	.	6.94011	18.1729	14.6126	122
chr6	112696542	112696716	SRR8284517_trimmed.fq.sort.sort.q10.rmdup.narrowPeak_peak_26197	62	.	4.62674	9.3252	6.26732	69
chr6	112842230	112842379	SRR8284517_trimmed.fq.sort.sort.q10.rmdup.narrowPeak_peak_26198	43	.	4.17646	7.24088	4.36056	43
chr6	113045600	113046059	SRR8284517_trimmed.fq.sort.sort.q10.rmdup.narrowPeak_peak_26199	230	.	7.23288	26.9578	23.0119	286
chr6	113046463	113047066	SRR8284517_trimmed.fq.sort.sort.q10.rmdup.narrowPeak_peak_26200	497	.	11.2334	54.6185	49.7396	127
chr6	113076069	113076324	SRR8284517_trimmed.fq.sort.sort.q10.rmdup.narrowPeak_peak_26201	79	.	3.19551	11.1554	7.9739	144
chr6	113077671	113078474	SRR8284517_trimmed.fq.sort.sort.q10.rmdup.narrowPeak_peak_26202	787	.	9.42698	84.3595	78.7597	226
chr6	113103614	113103819	SRR8284517_trimmed.fq.sort.sort.q10.rmdup.narrowPeak_peak_26203	22	.	3.23005	4.75535	2.21786	105
chr6	113170668	113170827	SRR8284517_trimmed.fq.sort.sort.q10.rmdup.narrowPeak_peak_26204	29	.	3.76801	5.71664	2.99513	28
chr6	113237408	113237605	SRR8284517_trimmed.fq.sort.sort.q10.rmdup.narrowPeak_peak_26205	111	.	5.67537	14.4754	11.1023	102
chr6	113238039	113238531	SRR8284517_trimmed.fq.sort.sort.q10.rmdup.narrowPeak_peak_26206	340	.	10.4453	38.4163	34.0322	141
chr6	113306918	113307391	SRR8284517_trimmed.fq.sort.sort.q10.rmdup.narrowPeak_peak_26207	912	.	14.3356	97.1472	91.2996	134
chr6	113307571	113308280	SRR8284517_trimmed.fq.sort.sort.q10.rmdup.narrowPeak_peak_26208	157	.	5.24409	19.3353	15.7201	612
chr6	113327063	113327532	SRR8284517_trimmed.fq.sort.sort.q10.rmdup.narrowPeak_peak_26209	206	.	6.88167	24.5084	20.6647	331
chr6	113346120	113346283	SRR8284517_trimmed.fq.sort.sort.q10.rmdup.narrowPeak_peak_26210	63	.	4.82809	9.40614	6.34282	100
chr6	113377823	113378810	SRR8284517_trimmed.fq.sort.sort.q10.rmdup.narrowPeak_peak_26211	710	.	11.9574	76.4639	71.0297	156
chr6	113408224	113408508	SRR8284517_trimmed.fq.sort.sort.q10.rmdup.narrowPeak_peak_26212	27	.	3.2333	5.37979	2.72435	71
chr6	113408598	113408749	SRR8284517_trimmed.fq.sort.sort.q10.rmdup.narrowPeak_peak_26213	50	.	4.01744	8.02974	5.07584	111
chr6	113418391	113418555	SRR8284517_trimmed.fq.sort.sort.q10.rmdup.narrowPeak_peak_26214	29	.	3.33368	5.58711	2.90828	109
chr6	113418819	113419242	SRR8284517_trimmed.fq.sort.sort.q10.rmdup.narrowPeak_peak_26215	55	.	4.24619	8.52613	5.52864	239
chr6	113442638	113443176	SRR8284517_trimmed.fq.sort.sort.q10.rmdup.narrowPeak_peak_26216	256	.	8.40951	29.7244	25.6669	214
chr6	113483611	113483844	SRR8284517_trimmed.fq.sort.sort.q10.rmdup.narrowPeak_peak_26217	97	.	5.91168	13.0097	9.71706	96
chr6	113530747	113531508	SRR8284517_trimmed.fq.sort.sort.q10.rmdup.narrowPeak_peak_26218	322	.	9.08926	36.5701	32.2532	608
chr6	113531662	113531858	SRR8284517_trimmed.fq.sort.sort.q10.rmdup.narrowPeak_peak_26219	72	.	4.26523	10.3412	7.21296	113
chr6	113532151	113532314	SRR8284517_trimmed.fq.sort.sort.q10.rmdup.narrowPeak_peak_26220	40	.	3.4034	6.85528	4.00844	78
chr6	113604383	113604625	SRR8284517_trimmed.fq.sort.sort.q10.rmdup.narrowPeak_peak_26221	130	.	5.70648	16.5205	13.0399	114
chr6	113604816	113605393	SRR8284517_trimmed.fq.sort.sort.q10.rmdup.narrowPeak_peak_26222	278	.	8.65159	31.9993	27.8521	308
chr6	113624429	113624661	SRR8284517_trimmed.fq.sort.sort.q10.rmdup.narrowPeak_peak_26223	23	.	3.32864	4.93508	2.3734	76
chr6	113657321	113657580	SRR8284517_trimmed.fq.sort.sort.q10.rmdup.narrowPeak_peak_26224	28	.	3.32336	5.56591	2.88904	177
chr6	113660226	113660455	SRR8284517_trimmed.fq.sort.sort.q10.rmdup.narrowPeak_peak_26225	39	.	3.78906	6.75219	3.91394	91
chr6	113689760	113689989	SRR8284517_trimmed.fq.sort.sort.q10.rmdup.narrowPeak_peak_26226	66	.	3.91282	9.68395	6.60173	98
chr6	113690317	113690488	SRR8284517_trimmed.fq.sort.sort.q10.rmdup.narrowPeak_peak_26227	98	.	4.5977	13.1148	9.81686	67
chr6	113690758	113691336	SRR8284517_trimmed.fq.sort.sort.q10.rmdup.narrowPeak_peak_26228	111	.	4.86423	14.5585	11.1794	316
chr6	113696519	113696701	SRR8284517_trimmed.fq.sort.sort.q10.rmdup.narrowPeak_peak_26229	45	.	3.87455	7.44908	4.54009	120
chr6	113740145	113740678	SRR8284517_trimmed.fq.sort.sort.q10.rmdup.narrowPeak_peak_26230	407	.	10.9431	45.3791	40.7645	205
chr6	114679382	114679567	SRR8284517_trimmed.fq.sort.sort.q10.rmdup.narrowPeak_peak_26233	40	.	4.0201	6.9447	4.08982	96
chr6	114874690	114874937	SRR8284517_trimmed.fq.sort.sort.q10.rmdup.narrowPeak_peak_26234	120	.	4.35594	15.4662	12.0407	119
chr6	114875244	114875507	SRR8284517_trimmed.fq.sort.sort.q10.rmdup.narrowPeak_peak_26235	40	.	2.92657	6.93536	4.08133	140
chr6	114876170	114876346	SRR8284517_trimmed.fq.sort.sort.q10.rmdup.narrowPeak_peak_26236	38	.	2.84677	6.67148	3.84023	55
chr6	114882278	114882427	SRR8284517_trimmed.fq.sort.sort.q10.rmdup.narrowPeak_peak_26237	31	.	2.67618	5.93711	3.19424	109
chr6	114882662	114882984	SRR8284517_trimmed.fq.sort.sort.q10.rmdup.narrowPeak_peak_26238	83	.	3.66736	11.5033	8.30139	87
chr6	114883062	114883287	SRR8284517_trimmed.fq.sort.sort.q10.rmdup.narrowPeak_peak_26239	60	.	3.26607	9.10419	6.06058	107
chr6	114894470	114894711	SRR8284517_trimmed.fq.sort.sort.q10.rmdup.narrowPeak_peak_26240	38	.	3.23007	6.6364	3.80827	130
chr6	114899469	114899623	SRR8284517_trimmed.fq.sort.sort.q10.rmdup.narrowPeak_peak_26241	70	.	3.70787	10.125	7.011	66
chr6	114899961	114900160	SRR8284517_trimmed.fq.sort.sort.q10.rmdup.narrowPeak_peak_26242	93	.	4.24051	12.6505	9.37774	133
chr6	114900293	114900442	SRR8284517_trimmed.fq.sort.sort.q10.rmdup.narrowPeak_peak_26243	51	.	3.36747	8.11351	5.14508	87
chr6	114920824	114921463	SRR8284517_trimmed.fq.sort.sort.q10.rmdup.narrowPeak_peak_26244	192	.	5.33199	23.0143	19.2332	438
chr6	114997763	114998024	SRR8284517_trimmed.fq.sort.sort.q10.rmdup.narrowPeak_peak_26245	43	.	3.89551	7.22986	4.35055	35
chr6	115037120	115037721	SRR8284517_trimmed.fq.sort.sort.q10.rmdup.narrowPeak_peak_26246	127	.	6.86686	16.1979	12.7344	228
chr6	115539201	115539356	SRR8284517_trimmed.fq.sort.sort.q10.rmdup.narrowPeak_peak_26247	79	.	5.3566	11.141	7.96009	103
chr6	115544187	115544522	SRR8284517_trimmed.fq.sort.sort.q10.rmdup.narrowPeak_peak_26248	232	.	7.87232	27.2546	23.2964	193
chr6	115544803	115545111	SRR8284517_trimmed.fq.sort.sort.q10.rmdup.narrowPeak_peak_26249	95	.	4.98309	12.808	9.52616	179
chr6	115585361	115585510	SRR8284517_trimmed.fq.sort.sort.q10.rmdup.narrowPeak_peak_26250	35	.	3.81165	6.2897	3.51212	126
chr6	115601617	115601772	SRR8284517_trimmed.fq.sort.sort.q10.rmdup.narrowPeak_peak_26251	75	.	5.50709	10.6983	7.54446	73
chr6	115627727	115627876	SRR8284517_trimmed.fq.sort.sort.q10.rmdup.narrowPeak_peak_26252	47	.	4.25543	7.67508	4.74873	54
chr6	115650602	115650831	SRR8284517_trimmed.fq.sort.sort.q10.rmdup.narrowPeak_peak_26253	39	.	3.68181	6.78029	3.93938	144
chr6	115651280	115651452	SRR8284517_trimmed.fq.sort.sort.q10.rmdup.narrowPeak_peak_26254	47	.	3.99596	7.70939	4.78021	94
chr6	115675273	115675540	SRR8284517_trimmed.fq.sort.sort.q10.rmdup.narrowPeak_peak_26255	66	.	4.16223	9.78475	6.69622	138
chr6	115675786	115675971	SRR8284517_trimmed.fq.sort.sort.q10.rmdup.narrowPeak_peak_26256	28	.	3.12875	5.56222	2.88579	90
chr6	115676097	115676514	SRR8284517_trimmed.fq.sort.sort.q10.rmdup.narrowPeak_peak_26257	46	.	3.7176	7.61133	4.68993	344
chr6	115676806	115677075	SRR8284517_trimmed.fq.sort.sort.q10.rmdup.narrowPeak_peak_26258	196	.	7.19502	23.4844	19.6842	125
chr6	115718044	115718281	SRR8284517_trimmed.fq.sort.sort.q10.rmdup.narrowPeak_peak_26259	58	.	4.39928	8.85141	5.83081	106
chr6	115764770	115765115	SRR8284517_trimmed.fq.sort.sort.q10.rmdup.narrowPeak_peak_26260	22	.	2.97365	4.83182	2.28414	173
chr6	115774088	115774346	SRR8284517_trimmed.fq.sort.sort.q10.rmdup.narrowPeak_peak_26261	161	.	6.17344	19.8302	16.1917	128
chr6	115774908	115775494	SRR8284517_trimmed.fq.sort.sort.q10.rmdup.narrowPeak_peak_26262	144	.	5.80636	17.987	14.4355	338
chr6	115807802	115808519	SRR8284517_trimmed.fq.sort.sort.q10.rmdup.narrowPeak_peak_26263	462	.	9.76927	51.0087	46.2343	539
chr6	115852855	115853303	SRR8284517_trimmed.fq.sort.sort.q10.rmdup.narrowPeak_peak_26264	137	.	5.3009	17.296	13.7783	142
chr6	115853613	115854153	SRR8284517_trimmed.fq.sort.sort.q10.rmdup.narrowPeak_peak_26265	130	.	5.18294	16.5696	13.0868	294
chr6	115995188	115995337	SRR8284517_trimmed.fq.sort.sort.q10.rmdup.narrowPeak_peak_26266	29	.	3.76801	5.71664	2.99513	109
chr6	116192619	116193038	SRR8284517_trimmed.fq.sort.sort.q10.rmdup.narrowPeak_peak_26267	189	.	8.92497	22.7622	18.9932	280
chr6	116207602	116208416	SRR8284517_trimmed.fq.sort.sort.q10.rmdup.narrowPeak_peak_26268	415	.	11.4688	46.1365	41.5002	235
chr6	116264406	116264663	SRR8284517_trimmed.fq.sort.sort.q10.rmdup.narrowPeak_peak_26269	149	.	6.90946	18.5649	14.9852	124
chr6	116338323	116338539	SRR8284517_trimmed.fq.sort.sort.q10.rmdup.narrowPeak_peak_26270	201	.	9.27509	23.9969	20.1742	101
chr6	116346613	116346884	SRR8284517_trimmed.fq.sort.sort.q10.rmdup.narrowPeak_peak_26271	29	.	3.76801	5.71664	2.99513	129
chr6	116350707	116350856	SRR8284517_trimmed.fq.sort.sort.q10.rmdup.narrowPeak_peak_26272	42	.	4.11248	7.12021	4.25054	84
chr6	116628256	116628420	SRR8284517_trimmed.fq.sort.sort.q10.rmdup.narrowPeak_peak_26273	29	.	3.59842	5.65044	2.96388	56
chr6	116628519	116628766	SRR8284517_trimmed.fq.sort.sort.q10.rmdup.narrowPeak_peak_26274	140	.	7.11509	17.6185	14.0839	144
chr6	116776687	116776868	SRR8284517_trimmed.fq.sort.sort.q10.rmdup.narrowPeak_peak_26275	18	.	3.18831	4.28705	1.81142	135
chr6	116789088	116789314	SRR8284517_trimmed.fq.sort.sort.q10.rmdup.narrowPeak_peak_26276	18	.	3.18831	4.28705	1.81142	174
chr6	116796364	116796590	SRR8284517_trimmed.fq.sort.sort.q10.rmdup.narrowPeak_peak_26277	18	.	3.18831	4.28705	1.81142	157
chr6	116940691	116940870	SRR8284517_trimmed.fq.sort.sort.q10.rmdup.narrowPeak_peak_26278	36	.	4.05785	6.47944	3.66461	139
chr6	116959603	116960466	SRR8284517_trimmed.fq.sort.sort.q10.rmdup.narrowPeak_peak_26279	121	.	5.81722	15.6031	12.1688	428
chr6	117059520	117059669	SRR8284517_trimmed.fq.sort.sort.q10.rmdup.narrowPeak_peak_26280	23	.	3.44007	4.91951	2.3595	26
chr6	117067892	117068153	SRR8284517_trimmed.fq.sort.sort.q10.rmdup.narrowPeak_peak_26281	105	.	5.92642	13.8403	10.5008	122
chr6	117332708	117332906	SRR8284517_trimmed.fq.sort.sort.q10.rmdup.narrowPeak_peak_26282	43	.	4.3477	7.27142	4.3766	120
chr6	117406282	117406652	SRR8284517_trimmed.fq.sort.sort.q10.rmdup.narrowPeak_peak_26283	38	.	3.54101	6.71464	3.88	98
chr6	117408156	117408393	SRR8284517_trimmed.fq.sort.sort.q10.rmdup.narrowPeak_peak_26284	53	.	4.03706	8.34998	5.36521	110
chr6	117429783	117429932	SRR8284517_trimmed.fq.sort.sort.q10.rmdup.narrowPeak_peak_26285	35	.	3.56417	6.29047	3.51266	84
chr6	117458694	117458860	SRR8284517_trimmed.fq.sort.sort.q10.rmdup.narrowPeak_peak_26286	51	.	4.63755	8.09081	5.1241	51
chr6	117478844	117479136	SRR8284517_trimmed.fq.sort.sort.q10.rmdup.narrowPeak_peak_26287	58	.	4.42831	8.91249	5.88754	117
chr6	117505075	117505319	SRR8284517_trimmed.fq.sort.sort.q10.rmdup.narrowPeak_peak_26288	36	.	3.91543	6.48344	3.66784	135
chr6	117609280	117609487	SRR8284517_trimmed.fq.sort.sort.q10.rmdup.narrowPeak_peak_26289	18	.	3.02826	4.38191	1.89381	104
chr6	117676016	117676465	SRR8284517_trimmed.fq.sort.sort.q10.rmdup.narrowPeak_peak_26290	40	.	3.71578	6.8525	4.00599	168
chr6	117841379	117842088	SRR8284517_trimmed.fq.sort.sort.q10.rmdup.narrowPeak_peak_26291	303	.	10.6676	34.6003	30.3541	125
chr6	117863163	117863379	SRR8284517_trimmed.fq.sort.sort.q10.rmdup.narrowPeak_peak_26292	23	.	3.47816	4.98507	2.37407	99
chr6	117878988	117879463	SRR8284517_trimmed.fq.sort.sort.q10.rmdup.narrowPeak_peak_26293	240	.	7.77421	28.0099	24.021	361
chr6	117879655	117880245	SRR8284517_trimmed.fq.sort.sort.q10.rmdup.narrowPeak_peak_26294	213	.	7.28554	25.1725	21.3006	137
chr6	117907825	117908242	SRR8284517_trimmed.fq.sort.sort.q10.rmdup.narrowPeak_peak_26295	204	.	6.09999	24.2635	20.4299	109
chr6	117908442	117908638	SRR8284517_trimmed.fq.sort.sort.q10.rmdup.narrowPeak_peak_26296	146	.	5.11472	18.163	14.6032	115
chr6	117917001	117917157	SRR8284517_trimmed.fq.sort.sort.q10.rmdup.narrowPeak_peak_26297	57	.	3.34392	8.71189	5.70145	59
chr6	117917372	117917688	SRR8284517_trimmed.fq.sort.sort.q10.rmdup.narrowPeak_peak_26298	79	.	3.78349	11.1472	7.9663	117
chr6	117917809	117918014	SRR8284517_trimmed.fq.sort.sort.q10.rmdup.narrowPeak_peak_26299	74	.	3.70912	10.6384	7.4918	86
chr6	117918185	117918393	SRR8284517_trimmed.fq.sort.sort.q10.rmdup.narrowPeak_peak_26300	86	.	3.93391	11.926	8.6964	96
chr6	118132036	118132193	SRR8284517_trimmed.fq.sort.sort.q10.rmdup.narrowPeak_peak_26301	51	.	4.63755	8.09081	5.1241	42
chr6	118418834	118419382	SRR8284517_trimmed.fq.sort.sort.q10.rmdup.narrowPeak_peak_26302	183	.	7.62378	22.0961	18.3553	368
chr6	118419571	118419808	SRR8284517_trimmed.fq.sort.sort.q10.rmdup.narrowPeak_peak_26303	166	.	7.25881	20.2889	16.6298	113
chr6	118455151	118455707	SRR8284517_trimmed.fq.sort.sort.q10.rmdup.narrowPeak_peak_26304	196	.	8.20999	23.4132	19.6159	262
chr6	118478885	118479215	SRR8284517_trimmed.fq.sort.sort.q10.rmdup.narrowPeak_peak_26305	36	.	4.048	6.46199	3.66461	273
chr6	118479509	118479671	SRR8284517_trimmed.fq.sort.sort.q10.rmdup.narrowPeak_peak_26306	43	.	4.30009	7.18603	4.31026	57
chr6	118517590	118517761	SRR8284517_trimmed.fq.sort.sort.q10.rmdup.narrowPeak_peak_26307	28	.	3.55754	5.57499	2.89706	56
chr6	118529278	118529449	SRR8284517_trimmed.fq.sort.sort.q10.rmdup.narrowPeak_peak_26308	29	.	3.76801	5.71664	2.99513	71
chr6	118561737	118562191	SRR8284517_trimmed.fq.sort.sort.q10.rmdup.narrowPeak_peak_26309	120	.	5.59113	15.4404	12.0161	311
chr6	118562375	118562729	SRR8284517_trimmed.fq.sort.sort.q10.rmdup.narrowPeak_peak_26310	152	.	6.29564	18.874	15.2803	117
chr6	118575179	118575414	SRR8284517_trimmed.fq.sort.sort.q10.rmdup.narrowPeak_peak_26311	18	.	3.18831	4.28705	1.81142	138
chr6	118601906	118602085	SRR8284517_trimmed.fq.sort.sort.q10.rmdup.narrowPeak_peak_26312	28	.	3.55754	5.57499	2.89706	128
chr6	118669503	118669680	SRR8284517_trimmed.fq.sort.sort.q10.rmdup.narrowPeak_peak_26313	72	.	5.33288	10.3734	7.24298	55
chr6	118711765	118711925	SRR8284517_trimmed.fq.sort.sort.q10.rmdup.narrowPeak_peak_26314	40	.	3.97545	6.8593	4.01195	121
chr6	118742902	118743088	SRR8284517_trimmed.fq.sort.sort.q10.rmdup.narrowPeak_peak_26315	47	.	4.09351	7.63698	4.71362	74
chr6	118979478	118979645	SRR8284517_trimmed.fq.sort.sort.q10.rmdup.narrowPeak_peak_26316	37	.	3.46406	6.54092	3.72063	131
chr6	118983724	118984079	SRR8284517_trimmed.fq.sort.sort.q10.rmdup.narrowPeak_peak_26317	55	.	4.01101	8.56679	5.56657	303
chr6	118984661	118984869	SRR8284517_trimmed.fq.sort.sort.q10.rmdup.narrowPeak_peak_26318	42	.	3.73824	7.15248	4.27965	89
chr6	119015839	119016094	SRR8284517_trimmed.fq.sort.sort.q10.rmdup.narrowPeak_peak_26319	80	.	5.04264	11.2034	8.01918	148
chr6	119041574	119041774	SRR8284517_trimmed.fq.sort.sort.q10.rmdup.narrowPeak_peak_26320	38	.	3.73939	6.6512	3.82184	121
chr6	119088298	119088471	SRR8284517_trimmed.fq.sort.sort.q10.rmdup.narrowPeak_peak_26321	30	.	3.64024	5.72733	3.00464	107
chr6	119175296	119175483	SRR8284517_trimmed.fq.sort.sort.q10.rmdup.narrowPeak_peak_26322	131	.	6.66112	16.6673	13.18	89
chr6	119175636	119175917	SRR8284517_trimmed.fq.sort.sort.q10.rmdup.narrowPeak_peak_26323	208	.	8.56429	24.7201	20.8674	136
chr6	119202333	119202501	SRR8284517_trimmed.fq.sort.sort.q10.rmdup.narrowPeak_peak_26324	56	.	4.77153	8.64983	5.64375	51
chr6	119372886	119373035	SRR8284517_trimmed.fq.sort.sort.q10.rmdup.narrowPeak_peak_26325	18	.	3.06091	4.25524	1.81142	52
chr6	119377843	119378063	SRR8284517_trimmed.fq.sort.sort.q10.rmdup.narrowPeak_peak_26326	22	.	3.1518	4.80906	2.26449	188
chr6	119379289	119379489	SRR8284517_trimmed.fq.sort.sort.q10.rmdup.narrowPeak_peak_26327	75	.	4.95284	10.6662	7.51826	101
chr6	119387996	119388241	SRR8284517_trimmed.fq.sort.sort.q10.rmdup.narrowPeak_peak_26328	62	.	4.35402	9.35688	6.29699	132
chr6	119388920	119389252	SRR8284517_trimmed.fq.sort.sort.q10.rmdup.narrowPeak_peak_26329	177	.	7.14583	21.4526	17.7408	129
chr6	119389392	119389617	SRR8284517_trimmed.fq.sort.sort.q10.rmdup.narrowPeak_peak_26330	39	.	3.67062	6.75645	3.91771	89
chr6	119478922	119479074	SRR8284517_trimmed.fq.sort.sort.q10.rmdup.narrowPeak_peak_26331	42	.	3.6169	7.12801	4.25708	68
chr6	119499819	119499968	SRR8284517_trimmed.fq.sort.sort.q10.rmdup.narrowPeak_peak_26332	33	.	3.8808	6.1639	3.39821	127
chr6	119544558	119544707	SRR8284517_trimmed.fq.sort.sort.q10.rmdup.narrowPeak_peak_26333	23	.	3.47816	4.98507	2.37407	125
chr6	119551161	119551366	SRR8284517_trimmed.fq.sort.sort.q10.rmdup.narrowPeak_peak_26334	39	.	4.05745	6.74561	3.90806	126
chr6	119572378	119572622	SRR8284517_trimmed.fq.sort.sort.q10.rmdup.narrowPeak_peak_26335	20	.	2.95992	4.61818	2.09938	146
chr6	119636008	119636406	SRR8284517_trimmed.fq.sort.sort.q10.rmdup.narrowPeak_peak_26336	128	.	5.92553	16.2698	12.803	193
chr6	119661296	119661471	SRR8284517_trimmed.fq.sort.sort.q10.rmdup.narrowPeak_peak_26337	44	.	4.2092	7.30236	4.40487	123
chr6	119673394	119673633	SRR8284517_trimmed.fq.sort.sort.q10.rmdup.narrowPeak_peak_26338	32	.	3.78696	5.99471	3.246	143
chr6	119691545	119691694	SRR8284517_trimmed.fq.sort.sort.q10.rmdup.narrowPeak_peak_26339	29	.	3.76801	5.71664	2.99513	20
chr6	119788129	119788294	SRR8284517_trimmed.fq.sort.sort.q10.rmdup.narrowPeak_peak_26340	51	.	4.63755	8.09081	5.1241	116
chr6	119848307	119848526	SRR8284517_trimmed.fq.sort.sort.q10.rmdup.narrowPeak_peak_26341	163	.	6.58135	20.0451	16.3971	104
chr6	119848601	119848882	SRR8284517_trimmed.fq.sort.sort.q10.rmdup.narrowPeak_peak_26342	156	.	6.45126	19.2714	15.6589	148
chr6	119902303	119902526	SRR8284517_trimmed.fq.sort.sort.q10.rmdup.narrowPeak_peak_26343	168	.	7.17315	20.5682	16.8964	123
chr6	119902706	119902876	SRR8284517_trimmed.fq.sort.sort.q10.rmdup.narrowPeak_peak_26344	58	.	4.28239	8.89851	5.87457	81
chr6	119903049	119903365	SRR8284517_trimmed.fq.sort.sort.q10.rmdup.narrowPeak_peak_26345	38	.	3.61569	6.63895	3.81015	90
chr6	119916497	119916664	SRR8284517_trimmed.fq.sort.sort.q10.rmdup.narrowPeak_peak_26346	47	.	4.25543	7.67508	4.74873	78
chr6	120037382	120037587	SRR8284517_trimmed.fq.sort.sort.q10.rmdup.narrowPeak_peak_26347	22	.	3.14127	4.78873	2.2471	74
chr6	120092273	120092563	SRR8284517_trimmed.fq.sort.sort.q10.rmdup.narrowPeak_peak_26348	36	.	4.05785	6.47944	3.66461	57
chr6	120164958	120165124	SRR8284517_trimmed.fq.sort.sort.q10.rmdup.narrowPeak_peak_26349	29	.	3.76801	5.71664	2.99513	93
chr6	120183840	120184068	SRR8284517_trimmed.fq.sort.sort.q10.rmdup.narrowPeak_peak_26350	36	.	4.048	6.46199	3.66461	137
chr6	120356791	120357424	SRR8284517_trimmed.fq.sort.sort.q10.rmdup.narrowPeak_peak_26351	154	.	6.70909	19.0139	15.4134	416
chr6	120357545	120357721	SRR8284517_trimmed.fq.sort.sort.q10.rmdup.narrowPeak_peak_26352	44	.	3.83955	7.37337	4.4704	112
chr6	120363609	120364008	SRR8284517_trimmed.fq.sort.sort.q10.rmdup.narrowPeak_peak_26353	142	.	4.99685	17.7613	14.2203	261
chr6	120364209	120364675	SRR8284517_trimmed.fq.sort.sort.q10.rmdup.narrowPeak_peak_26354	146	.	5.03548	18.2488	14.685	259
chr6	120364905	120365150	SRR8284517_trimmed.fq.sort.sort.q10.rmdup.narrowPeak_peak_26355	309	.	7.37757	35.245	30.9762	114
chr6	120402995	120403144	SRR8284517_trimmed.fq.sort.sort.q10.rmdup.narrowPeak_peak_26356	36	.	4.05785	6.47944	3.66461	94
chr6	120502529	120502678	SRR8284517_trimmed.fq.sort.sort.q10.rmdup.narrowPeak_peak_26357	29	.	3.76801	5.71664	2.99513	106
chr6	120523758	120524043	SRR8284517_trimmed.fq.sort.sort.q10.rmdup.narrowPeak_peak_26358	31	.	3.59393	5.87679	3.13945	44
chr6	120530740	120531077	SRR8284517_trimmed.fq.sort.sort.q10.rmdup.narrowPeak_peak_26359	59	.	4.92739	8.93601	5.90323	123
chr6	120531504	120531725	SRR8284517_trimmed.fq.sort.sort.q10.rmdup.narrowPeak_peak_26360	92	.	6.08678	12.5486	9.28124	118
chr6	120539456	120539732	SRR8284517_trimmed.fq.sort.sort.q10.rmdup.narrowPeak_peak_26361	73	.	5.18027	10.4357	7.30153	163
chr6	120551124	120551344	SRR8284517_trimmed.fq.sort.sort.q10.rmdup.narrowPeak_peak_26362	29	.	3.47005	5.63772	2.95281	85
chr6	120665595	120665970	SRR8284517_trimmed.fq.sort.sort.q10.rmdup.narrowPeak_peak_26363	73	.	4.32872	10.5039	7.36572	82
chr6	120667161	120667552	SRR8284517_trimmed.fq.sort.sort.q10.rmdup.narrowPeak_peak_26364	150	.	6.03855	18.6204	15.0379	250
chr6	120822156	120822691	SRR8284517_trimmed.fq.sort.sort.q10.rmdup.narrowPeak_peak_26365	314	.	9.18863	35.7098	31.4238	410
chr6	120822913	120823203	SRR8284517_trimmed.fq.sort.sort.q10.rmdup.narrowPeak_peak_26366	129	.	5.66271	16.406	12.9322	104
chr6	120835807	120836060	SRR8284517_trimmed.fq.sort.sort.q10.rmdup.narrowPeak_peak_26367	185	.	6.28581	22.2978	18.5486	114
chr6	120836231	120836828	SRR8284517_trimmed.fq.sort.sort.q10.rmdup.narrowPeak_peak_26368	405	.	9.79737	45.1177	40.5121	143
chr6	120842886	120843035	SRR8284517_trimmed.fq.sort.sort.q10.rmdup.narrowPeak_peak_26369	51	.	4.63755	8.09081	5.1241	31
chr6	120843147	120843351	SRR8284517_trimmed.fq.sort.sort.q10.rmdup.narrowPeak_peak_26370	29	.	3.76801	5.71664	2.99513	84
chr6	120897482	120897631	SRR8284517_trimmed.fq.sort.sort.q10.rmdup.narrowPeak_peak_26371	30	.	3.41858	5.7606	3.03447	124
chr6	121061218	121061384	SRR8284517_trimmed.fq.sort.sort.q10.rmdup.narrowPeak_peak_26372	48	.	4.33629	7.8308	4.89242	121
chr6	121104600	121104758	SRR8284517_trimmed.fq.sort.sort.q10.rmdup.narrowPeak_peak_26373	57	.	4.48822	8.73018	5.71818	62
chr6	121110181	121110510	SRR8284517_trimmed.fq.sort.sort.q10.rmdup.narrowPeak_peak_26374	1201	.	22.6114	126.441	120.155	160
chr6	121179358	121179526	SRR8284517_trimmed.fq.sort.sort.q10.rmdup.narrowPeak_peak_26375	37	.	3.9773	6.59808	3.77316	110
chr6	121183595	121183812	SRR8284517_trimmed.fq.sort.sort.q10.rmdup.narrowPeak_peak_26376	67	.	5.0579	9.85153	6.75381	109
chr6	121272314	121272673	SRR8284517_trimmed.fq.sort.sort.q10.rmdup.narrowPeak_peak_26377	67	.	5.21724	9.8056	6.71097	143
chr6	121307320	121307469	SRR8284517_trimmed.fq.sort.sort.q10.rmdup.narrowPeak_peak_26378	36	.	4.05785	6.47944	3.66461	77
chr6	121330115	121330264	SRR8284517_trimmed.fq.sort.sort.q10.rmdup.narrowPeak_peak_26379	27	.	3.57408	5.37539	2.7202	43
chr6	121346966	121347200	SRR8284517_trimmed.fq.sort.sort.q10.rmdup.narrowPeak_peak_26380	13	.	2.89847	3.62526	1.31491	209
chr6	121617382	121617545	SRR8284517_trimmed.fq.sort.sort.q10.rmdup.narrowPeak_peak_26381	36	.	4.05785	6.47944	3.66461	54
chr6	122290228	122290445	SRR8284517_trimmed.fq.sort.sort.q10.rmdup.narrowPeak_peak_26382	175	.	7.92158	21.2483	17.5455	95
chr6	122309044	122309560	SRR8284517_trimmed.fq.sort.sort.q10.rmdup.narrowPeak_peak_26383	302	.	8.73722	34.4411	30.201	248
chr6	122340068	122340747	SRR8284517_trimmed.fq.sort.sort.q10.rmdup.narrowPeak_peak_26384	228	.	7.70794	26.8151	22.8751	100
chr6	122392375	122392537	SRR8284517_trimmed.fq.sort.sort.q10.rmdup.narrowPeak_peak_26385	35	.	3.57533	6.31368	3.53368	123
chr6	122393086	122393237	SRR8284517_trimmed.fq.sort.sort.q10.rmdup.narrowPeak_peak_26386	39	.	3.68181	6.78029	3.93938	101
chr6	122394935	122395086	SRR8284517_trimmed.fq.sort.sort.q10.rmdup.narrowPeak_peak_26387	39	.	3.67062	6.75645	3.91771	65
chr6	122445338	122445487	SRR8284517_trimmed.fq.sort.sort.q10.rmdup.narrowPeak_peak_26388	29	.	3.76801	5.71664	2.99513	57
chr6	122465727	122465882	SRR8284517_trimmed.fq.sort.sort.q10.rmdup.narrowPeak_peak_26389	67	.	5.21724	9.8056	6.71097	68
chr6	122486932	122487161	SRR8284517_trimmed.fq.sort.sort.q10.rmdup.narrowPeak_peak_26390	103	.	6.27199	13.721	10.3876	99
chr6	122491516	122491665	SRR8284517_trimmed.fq.sort.sort.q10.rmdup.narrowPeak_peak_26391	34	.	3.78301	6.23588	3.46336	52
chr6	122810341	122810821	SRR8284517_trimmed.fq.sort.sort.q10.rmdup.narrowPeak_peak_26392	241	.	9.0967	28.1047	24.1121	192
chr6	122874647	122875085	SRR8284517_trimmed.fq.sort.sort.q10.rmdup.narrowPeak_peak_26393	545	.	13.9774	59.5882	54.5776	258
chr6	124414256	124414769	SRR8284517_trimmed.fq.sort.sort.q10.rmdup.narrowPeak_peak_26394	72	.	4.99584	10.4137	7.28094	145
chr6	124415404	124415901	SRR8284517_trimmed.fq.sort.sort.q10.rmdup.narrowPeak_peak_26395	50	.	4.28215	8.01702	5.06424	69
chr6	124452678	124452900	SRR8284517_trimmed.fq.sort.sort.q10.rmdup.narrowPeak_peak_26396	51	.	4.63755	8.09081	5.1241	129
chr6	124662300	124662518	SRR8284517_trimmed.fq.sort.sort.q10.rmdup.narrowPeak_peak_26397	51	.	4.62628	8.07043	5.11326	157
chr6	124663509	124663665	SRR8284517_trimmed.fq.sort.sort.q10.rmdup.narrowPeak_peak_26398	31	.	3.75667	5.93981	3.19624	117
chr6	124711672	124712093	SRR8284517_trimmed.fq.sort.sort.q10.rmdup.narrowPeak_peak_26399	375	.	7.36032	42.066	37.557	304
chr6	124712554	124713057	SRR8284517_trimmed.fq.sort.sort.q10.rmdup.narrowPeak_peak_26400	241	.	5.81434	28.1387	24.145	142
chr6	124740555	124741039	SRR8284517_trimmed.fq.sort.sort.q10.rmdup.narrowPeak_peak_26401	126	.	4.70057	16.061	12.6042	86
chr6	124741256	124741482	SRR8284517_trimmed.fq.sort.sort.q10.rmdup.narrowPeak_peak_26402	442	.	8.91632	49.0174	44.2974	123
chr6	124745234	124745416	SRR8284517_trimmed.fq.sort.sort.q10.rmdup.narrowPeak_peak_26403	58	.	3.4502	8.8242	5.80568	107
chr6	124757098	124757402	SRR8284517_trimmed.fq.sort.sort.q10.rmdup.narrowPeak_peak_26404	79	.	4.56661	11.1028	7.92414	161
chr6	124772910	124773091	SRR8284517_trimmed.fq.sort.sort.q10.rmdup.narrowPeak_peak_26405	36	.	4.05785	6.47944	3.66461	68
chr6	124805586	124805773	SRR8284517_trimmed.fq.sort.sort.q10.rmdup.narrowPeak_peak_26406	100	.	4.90942	13.3111	10.0024	68
chr6	124808211	124808466	SRR8284517_trimmed.fq.sort.sort.q10.rmdup.narrowPeak_peak_26407	86	.	4.27994	11.8755	8.64877	99
chr6	124828153	124828312	SRR8284517_trimmed.fq.sort.sort.q10.rmdup.narrowPeak_peak_26408	43	.	3.36952	7.22023	4.34148	70
chr6	124828423	124828584	SRR8284517_trimmed.fq.sort.sort.q10.rmdup.narrowPeak_peak_26409	55	.	3.67858	8.52119	5.52434	79
chr6	124829201	124829394	SRR8284517_trimmed.fq.sort.sort.q10.rmdup.narrowPeak_peak_26410	70	.	3.99732	10.1944	7.07566	85
chr6	124829663	124829924	SRR8284517_trimmed.fq.sort.sort.q10.rmdup.narrowPeak_peak_26411	76	.	4.13129	10.8569	7.69337	74
chr6	124830464	124830646	SRR8284517_trimmed.fq.sort.sort.q10.rmdup.narrowPeak_peak_26412	93	.	4.418	12.5883	9.31886	67
chr6	124856549	124856925	SRR8284517_trimmed.fq.sort.sort.q10.rmdup.narrowPeak_peak_26413	179	.	7.90665	21.7229	17.9998	237
chr6	124903993	124904299	SRR8284517_trimmed.fq.sort.sort.q10.rmdup.narrowPeak_peak_26414	270	.	9.68054	31.1583	27.0434	121
chr6	124904780	124905046	SRR8284517_trimmed.fq.sort.sort.q10.rmdup.narrowPeak_peak_26415	77	.	5.05457	10.8807	7.71575	143
chr6	124919952	124920151	SRR8284517_trimmed.fq.sort.sort.q10.rmdup.narrowPeak_peak_26416	114	.	4.95938	14.8365	11.4433	91
chr6	124930564	124931047	SRR8284517_trimmed.fq.sort.sort.q10.rmdup.narrowPeak_peak_26417	121	.	4.97025	15.5677	12.1354	135
chr6	124931673	124932645	SRR8284517_trimmed.fq.sort.sort.q10.rmdup.narrowPeak_peak_26418	130	.	5.0691	16.5796	13.0964	486
chr6	124964905	124965355	SRR8284517_trimmed.fq.sort.sort.q10.rmdup.narrowPeak_peak_26419	193	.	7.06252	23.1356	19.35	278
chr6	124965646	124966015	SRR8284517_trimmed.fq.sort.sort.q10.rmdup.narrowPeak_peak_26420	132	.	5.79608	16.7535	13.2616	90
chr6	125008575	125008796	SRR8284517_trimmed.fq.sort.sort.q10.rmdup.narrowPeak_peak_26421	101	.	5.24747	13.4591	10.1425	135
chr6	125009749	125010257	SRR8284517_trimmed.fq.sort.sort.q10.rmdup.narrowPeak_peak_26422	113	.	5.46956	14.7514	11.3624	223
chr6	125039142	125039556	SRR8284517_trimmed.fq.sort.sort.q10.rmdup.narrowPeak_peak_26423	248	.	7.72325	28.8818	24.8574	146
chr6	125039796	125040239	SRR8284517_trimmed.fq.sort.sort.q10.rmdup.narrowPeak_peak_26424	109	.	5.01654	14.2972	10.9332	139
chr6	125071973	125072138	SRR8284517_trimmed.fq.sort.sort.q10.rmdup.narrowPeak_peak_26425	59	.	4.92739	8.93601	5.90323	79
chr6	125088686	125088985	SRR8284517_trimmed.fq.sort.sort.q10.rmdup.narrowPeak_peak_26426	58	.	4.15785	8.90891	5.88433	132
chr6	125089572	125089762	SRR8284517_trimmed.fq.sort.sort.q10.rmdup.narrowPeak_peak_26427	97	.	5.22042	13.0299	9.73643	85
chr6	125096754	125096969	SRR8284517_trimmed.fq.sort.sort.q10.rmdup.narrowPeak_peak_26428	161	.	5.48532	19.7733	16.1373	134
chr6	125097098	125097385	SRR8284517_trimmed.fq.sort.sort.q10.rmdup.narrowPeak_peak_26429	96	.	4.33723	12.9566	9.66721	175
chr6	125099502	125099722	SRR8284517_trimmed.fq.sort.sort.q10.rmdup.narrowPeak_peak_26430	31	.	2.89549	5.92617	3.18414	120
chr6	125131447	125131732	SRR8284517_trimmed.fq.sort.sort.q10.rmdup.narrowPeak_peak_26431	115	.	4.75505	14.9053	11.5084	210
chr6	125131913	125132653	SRR8284517_trimmed.fq.sort.sort.q10.rmdup.narrowPeak_peak_26432	176	.	5.84624	21.3461	17.6389	99
chr6	125145748	125146047	SRR8284517_trimmed.fq.sort.sort.q10.rmdup.narrowPeak_peak_26433	274	.	7.92961	31.5378	27.4086	153
chr6	125164370	125164931	SRR8284517_trimmed.fq.sort.sort.q10.rmdup.narrowPeak_peak_26434	471	.	8.29367	51.9109	47.1117	346
chr6	125165103	125165591	SRR8284517_trimmed.fq.sort.sort.q10.rmdup.narrowPeak_peak_26435	104	.	3.93074	13.8276	10.489	396
chr6	125166600	125166749	SRR8284517_trimmed.fq.sort.sort.q10.rmdup.narrowPeak_peak_26436	44	.	2.89722	7.38335	4.47968	67
chr6	125190919	125191073	SRR8284517_trimmed.fq.sort.sort.q10.rmdup.narrowPeak_peak_26437	54	.	3.07131	8.39673	5.40871	92
chr6	125191197	125191579	SRR8284517_trimmed.fq.sort.sort.q10.rmdup.narrowPeak_peak_26438	287	.	6.35017	32.9813	28.7964	238
chr6	125191876	125192084	SRR8284517_trimmed.fq.sort.sort.q10.rmdup.narrowPeak_peak_26439	424	.	7.81147	47.0998	42.4345	90
chr6	125192244	125192790	SRR8284517_trimmed.fq.sort.sort.q10.rmdup.narrowPeak_peak_26440	170	.	4.86664	20.7484	17.0681	171
chr6	125313245	125313502	SRR8284517_trimmed.fq.sort.sort.q10.rmdup.narrowPeak_peak_26441	47	.	4.4352	7.7219	4.79201	132
chr6	125340037	125340208	SRR8284517_trimmed.fq.sort.sort.q10.rmdup.narrowPeak_peak_26442	39	.	3.91744	6.74779	3.9099	52
chr6	125349714	125350117	SRR8284517_trimmed.fq.sort.sort.q10.rmdup.narrowPeak_peak_26443	77	.	4.50763	10.9559	7.78627	232
chr6	125350205	125350446	SRR8284517_trimmed.fq.sort.sort.q10.rmdup.narrowPeak_peak_26444	63	.	4.12889	9.41356	6.3497	117
chr6	125572990	125573268	SRR8284517_trimmed.fq.sort.sort.q10.rmdup.narrowPeak_peak_26445	28	.	3.54412	5.55016	2.87498	40
chr6	125682101	125682255	SRR8284517_trimmed.fq.sort.sort.q10.rmdup.narrowPeak_peak_26446	18	.	3.16693	4.25094	1.81142	15
chr6	125787154	125787326	SRR8284517_trimmed.fq.sort.sort.q10.rmdup.narrowPeak_peak_26447	36	.	4.05785	6.47944	3.66461	86
chr6	125804432	125804595	SRR8284517_trimmed.fq.sort.sort.q10.rmdup.narrowPeak_peak_26448	73	.	4.58751	10.5145	7.37559	87
chr6	125862185	125862347	SRR8284517_trimmed.fq.sort.sort.q10.rmdup.narrowPeak_peak_26449	23	.	3.47816	4.98507	2.37407	108
chr6	126002272	126002448	SRR8284517_trimmed.fq.sort.sort.q10.rmdup.narrowPeak_peak_26450	27	.	3.07304	5.43477	2.77261	44
chr6	126012062	126012289	SRR8284517_trimmed.fq.sort.sort.q10.rmdup.narrowPeak_peak_26451	38	.	3.73939	6.6512	3.82184	137
chr6	126114323	126114940	SRR8284517_trimmed.fq.sort.sort.q10.rmdup.narrowPeak_peak_26452	173	.	5.62289	21.01	17.318	477
chr6	126115210	126115500	SRR8284517_trimmed.fq.sort.sort.q10.rmdup.narrowPeak_peak_26453	32	.	2.9396	6.05028	3.29614	179
chr6	126115656	126115903	SRR8284517_trimmed.fq.sort.sort.q10.rmdup.narrowPeak_peak_26454	134	.	5.06165	16.9127	13.4133	128
chr6	126134292	126134441	SRR8284517_trimmed.fq.sort.sort.q10.rmdup.narrowPeak_peak_26455	56	.	4.45685	8.66667	5.65957	88
chr6	126164396	126164551	SRR8284517_trimmed.fq.sort.sort.q10.rmdup.narrowPeak_peak_26456	56	.	4.60888	8.65881	5.65227	54
chr6	126189728	126189975	SRR8284517_trimmed.fq.sort.sort.q10.rmdup.narrowPeak_peak_26457	29	.	3.76801	5.71664	2.99513	125
chr6	126310849	126311013	SRR8284517_trimmed.fq.sort.sort.q10.rmdup.narrowPeak_peak_26458	23	.	3.47816	4.98507	2.37407	103
chr6	126756121	126756467	SRR8284517_trimmed.fq.sort.sort.q10.rmdup.narrowPeak_peak_26459	80	.	4.77865	11.2892	8.09992	280
chr6	126848484	126849195	SRR8284517_trimmed.fq.sort.sort.q10.rmdup.narrowPeak_peak_26460	535	.	14.1243	58.4894	53.5075	480
chr6	126939001	126939553	SRR8284517_trimmed.fq.sort.sort.q10.rmdup.narrowPeak_peak_26461	201	.	7.02741	23.9846	20.1633	425
chr6	126939730	126940262	SRR8284517_trimmed.fq.sort.sort.q10.rmdup.narrowPeak_peak_26462	60	.	3.98585	9.05748	6.01699	433
chr6	126981319	126981533	SRR8284517_trimmed.fq.sort.sort.q10.rmdup.narrowPeak_peak_26463	42	.	4.24568	7.08806	4.22089	96
chr6	126988464	126988613	SRR8284517_trimmed.fq.sort.sort.q10.rmdup.narrowPeak_peak_26464	18	.	3.18831	4.28705	1.81142	49
chr6	127050924	127051151	SRR8284517_trimmed.fq.sort.sort.q10.rmdup.narrowPeak_peak_26465	27	.	3.36564	5.43376	2.77172	115
chr6	127051520	127051718	SRR8284517_trimmed.fq.sort.sort.q10.rmdup.narrowPeak_peak_26466	40	.	3.87924	6.93415	4.08015	94
chr6	127093036	127093185	SRR8284517_trimmed.fq.sort.sort.q10.rmdup.narrowPeak_peak_26467	29	.	3.76801	5.71664	2.99513	37
chr6	127127143	127127292	SRR8284517_trimmed.fq.sort.sort.q10.rmdup.narrowPeak_peak_26468	39	.	3.93178	6.77542	3.93548	56
chr6	127149497	127149764	SRR8284517_trimmed.fq.sort.sort.q10.rmdup.narrowPeak_peak_26469	38	.	3.52145	6.67065	3.83941	198
chr6	127152035	127152287	SRR8284517_trimmed.fq.sort.sort.q10.rmdup.narrowPeak_peak_26470	51	.	4.05383	8.10959	5.14133	112
chr6	127252611	127252772	SRR8284517_trimmed.fq.sort.sort.q10.rmdup.narrowPeak_peak_26471	64	.	4.27462	9.473	6.40522	92
chr6	127284594	127284907	SRR8284517_trimmed.fq.sort.sort.q10.rmdup.narrowPeak_peak_26472	88	.	5.11362	12.064	8.82664	94
chr6	127306054	127306445	SRR8284517_trimmed.fq.sort.sort.q10.rmdup.narrowPeak_peak_26473	59	.	4.92739	8.93601	5.90323	110
chr6	127386138	127386412	SRR8284517_trimmed.fq.sort.sort.q10.rmdup.narrowPeak_peak_26474	29	.	3.71089	5.61671	2.93404	64
chr6	127453237	127453470	SRR8284517_trimmed.fq.sort.sort.q10.rmdup.narrowPeak_peak_26475	29	.	3.69518	5.58913	2.90959	126
chr6	127453646	127453844	SRR8284517_trimmed.fq.sort.sort.q10.rmdup.narrowPeak_peak_26476	156	.	7.92528	19.2429	15.632	89
chr6	127454091	127454381	SRR8284517_trimmed.fq.sort.sort.q10.rmdup.narrowPeak_peak_26477	96	.	6.09841	12.9743	9.68375	93
chr6	127620164	127620313	SRR8284517_trimmed.fq.sort.sort.q10.rmdup.narrowPeak_peak_26478	23	.	3.47816	4.98507	2.37407	68
chr6	127856247	127856657	SRR8284517_trimmed.fq.sort.sort.q10.rmdup.narrowPeak_peak_26479	57	.	4.34235	8.73107	5.71887	269
chr6	127877140	127877289	SRR8284517_trimmed.fq.sort.sort.q10.rmdup.narrowPeak_peak_26480	66	.	4.49999	9.68379	6.60165	60
chr6	127942533	127942721	SRR8284517_trimmed.fq.sort.sort.q10.rmdup.narrowPeak_peak_26481	30	.	3.68305	5.80571	3.07487	132
chr6	128010331	128010572	SRR8284517_trimmed.fq.sort.sort.q10.rmdup.narrowPeak_peak_26482	51	.	3.84394	8.16999	5.1973	116
chr6	128089046	128089406	SRR8284517_trimmed.fq.sort.sort.q10.rmdup.narrowPeak_peak_26483	50	.	3.68306	8.03072	5.0767	129
chr6	128089869	128090031	SRR8284517_trimmed.fq.sort.sort.q10.rmdup.narrowPeak_peak_26484	33	.	3.17239	6.07274	3.31662	128
chr6	128117085	128117299	SRR8284517_trimmed.fq.sort.sort.q10.rmdup.narrowPeak_peak_26485	44	.	3.52293	7.38361	4.47981	113
chr6	128144005	128144186	SRR8284517_trimmed.fq.sort.sort.q10.rmdup.narrowPeak_peak_26486	42	.	4.11248	7.12021	4.25054	84
chr6	128200860	128201184	SRR8284517_trimmed.fq.sort.sort.q10.rmdup.narrowPeak_peak_26487	111	.	6.66647	14.4788	11.1034	107
chr6	128349599	128349917	SRR8284517_trimmed.fq.sort.sort.q10.rmdup.narrowPeak_peak_26488	42	.	3.98771	7.1507	4.27832	241
chr6	128355388	128355563	SRR8284517_trimmed.fq.sort.sort.q10.rmdup.narrowPeak_peak_26489	78	.	4.79224	10.9876	7.81603	63
chr6	128356093	128356259	SRR8284517_trimmed.fq.sort.sort.q10.rmdup.narrowPeak_peak_26490	44	.	3.80518	7.29872	4.40169	70
chr6	128361721	128361881	SRR8284517_trimmed.fq.sort.sort.q10.rmdup.narrowPeak_peak_26491	71	.	4.13609	10.294	7.16885	71
chr6	128362017	128362186	SRR8284517_trimmed.fq.sort.sort.q10.rmdup.narrowPeak_peak_26492	61	.	3.93757	9.20771	6.1574	67
chr6	128362310	128362735	SRR8284517_trimmed.fq.sort.sort.q10.rmdup.narrowPeak_peak_26493	155	.	5.94326	19.1846	15.5762	109
chr6	128418354	128418522	SRR8284517_trimmed.fq.sort.sort.q10.rmdup.narrowPeak_peak_26494	47	.	4.27136	7.70585	4.77702	90
chr6	128424265	128424521	SRR8284517_trimmed.fq.sort.sort.q10.rmdup.narrowPeak_peak_26495	172	.	6.41352	20.9257	17.2374	133
chr6	128424604	128424960	SRR8284517_trimmed.fq.sort.sort.q10.rmdup.narrowPeak_peak_26496	450	.	11.1272	49.7547	45.0156	180
chr6	128437474	128438073	SRR8284517_trimmed.fq.sort.sort.q10.rmdup.narrowPeak_peak_26497	89	.	4.61086	12.1811	8.93754	390
chr6	128439079	128439228	SRR8284517_trimmed.fq.sort.sort.q10.rmdup.narrowPeak_peak_26498	54	.	3.84834	8.44457	5.453	62
chr6	128498556	128498705	SRR8284517_trimmed.fq.sort.sort.q10.rmdup.narrowPeak_peak_26499	23	.	3.47816	4.98507	2.37407	48
chr6	128754352	128754623	SRR8284517_trimmed.fq.sort.sort.q10.rmdup.narrowPeak_peak_26500	111	.	6.66647	14.4788	11.1034	91
chr6	128760244	128760589	SRR8284517_trimmed.fq.sort.sort.q10.rmdup.narrowPeak_peak_26501	289	.	8.46837	33.1226	28.9327	147
chr6	128760818	128761036	SRR8284517_trimmed.fq.sort.sort.q10.rmdup.narrowPeak_peak_26502	261	.	7.99922	30.1858	26.1088	113
chr6	128763709	128764023	SRR8284517_trimmed.fq.sort.sort.q10.rmdup.narrowPeak_peak_26503	70	.	4.08021	10.143	7.02767	173
chr6	128770041	128770190	SRR8284517_trimmed.fq.sort.sort.q10.rmdup.narrowPeak_peak_26504	40	.	3.97545	6.8593	4.01195	56
chr6	128799049	128799413	SRR8284517_trimmed.fq.sort.sort.q10.rmdup.narrowPeak_peak_26505	109	.	5.01654	14.2972	10.9332	206
chr6	128799527	128799786	SRR8284517_trimmed.fq.sort.sort.q10.rmdup.narrowPeak_peak_26506	567	.	12.472	61.7998	56.7331	118
chr6	128838036	128838245	SRR8284517_trimmed.fq.sort.sort.q10.rmdup.narrowPeak_peak_26507	93	.	4.638	12.5793	9.31013	112
chr6	128838560	128838972	SRR8284517_trimmed.fq.sort.sort.q10.rmdup.narrowPeak_peak_26508	302	.	8.20405	34.475	30.2333	204
chr6	128839411	128839607	SRR8284517_trimmed.fq.sort.sort.q10.rmdup.narrowPeak_peak_26509	100	.	4.66765	13.3165	10.0076	105
chr6	128843464	128843698	SRR8284517_trimmed.fq.sort.sort.q10.rmdup.narrowPeak_peak_26510	22	.	2.88033	4.8084	2.26427	63
chr6	129399982	129400174	SRR8284517_trimmed.fq.sort.sort.q10.rmdup.narrowPeak_peak_26511	75	.	5.50709	10.6983	7.54446	90
chr6	129532571	129532813	SRR8284517_trimmed.fq.sort.sort.q10.rmdup.narrowPeak_peak_26512	44	.	3.93357	7.30878	4.41096	141
chr6	129533213	129533875	SRR8284517_trimmed.fq.sort.sort.q10.rmdup.narrowPeak_peak_26513	254	.	9.20831	29.4902	25.4413	127
chr6	131292719	131293269	SRR8284517_trimmed.fq.sort.sort.q10.rmdup.narrowPeak_peak_26514	508	.	13.6245	55.7826	50.8712	346
chr6	131293452	131293618	SRR8284517_trimmed.fq.sort.sort.q10.rmdup.narrowPeak_peak_26515	99	.	5.48535	13.2711	9.96461	68
chr6	131387526	131387675	SRR8284517_trimmed.fq.sort.sort.q10.rmdup.narrowPeak_peak_26516	36	.	4.05785	6.47944	3.66461	37
chr6	133104930	133105170	SRR8284517_trimmed.fq.sort.sort.q10.rmdup.narrowPeak_peak_26517	111	.	6.66647	14.4788	11.1034	107
chr6	133105366	133105953	SRR8284517_trimmed.fq.sort.sort.q10.rmdup.narrowPeak_peak_26518	234	.	10.1446	27.4263	23.4597	247
chr6	134035289	134035704	SRR8284517_trimmed.fq.sort.sort.q10.rmdup.narrowPeak_peak_26519	381	.	9.22064	42.6906	38.1615	127
chr6	134035987	134036540	SRR8284517_trimmed.fq.sort.sort.q10.rmdup.narrowPeak_peak_26520	147	.	5.5091	18.3085	14.7422	443
chr6	134066388	134066545	SRR8284517_trimmed.fq.sort.sort.q10.rmdup.narrowPeak_peak_26521	40	.	3.8661	6.90774	4.0561	132
chr6	134188369	134188590	SRR8284517_trimmed.fq.sort.sort.q10.rmdup.narrowPeak_peak_26522	60	.	4.24145	9.10107	6.05776	120
chr6	134198771	134198976	SRR8284517_trimmed.fq.sort.sort.q10.rmdup.narrowPeak_peak_26523	68	.	4.93279	9.94617	6.84296	100
chr6	134368977	134369126	SRR8284517_trimmed.fq.sort.sort.q10.rmdup.narrowPeak_peak_26524	33	.	3.69959	6.07829	3.32124	60
chr6	134459345	134459503	SRR8284517_trimmed.fq.sort.sort.q10.rmdup.narrowPeak_peak_26525	37	.	3.58352	6.56976	3.74703	27
chr6	134473460	134473609	SRR8284517_trimmed.fq.sort.sort.q10.rmdup.narrowPeak_peak_26526	59	.	4.19327	8.99056	5.95436	67
chr6	134510223	134510474	SRR8284517_trimmed.fq.sort.sort.q10.rmdup.narrowPeak_peak_26527	58	.	4.26942	8.86989	5.84779	103
chr6	134511790	134511939	SRR8284517_trimmed.fq.sort.sort.q10.rmdup.narrowPeak_peak_26528	32	.	3.42507	5.9989	3.24974	57
chr6	134516294	134516549	SRR8284517_trimmed.fq.sort.sort.q10.rmdup.narrowPeak_peak_26529	55	.	4.55673	8.55769	5.55821	111
chr6	134550435	134550602	SRR8284517_trimmed.fq.sort.sort.q10.rmdup.narrowPeak_peak_26530	51	.	4.45481	8.05694	5.10082	84
chr6	134559720	134559945	SRR8284517_trimmed.fq.sort.sort.q10.rmdup.narrowPeak_peak_26531	114	.	6.20732	14.8425	11.449	125
chr6	134565959	134566404	SRR8284517_trimmed.fq.sort.sort.q10.rmdup.narrowPeak_peak_26532	89	.	4.99827	12.1482	8.90622	242
chr6	134567357	134567653	SRR8284517_trimmed.fq.sort.sort.q10.rmdup.narrowPeak_peak_26533	36	.	3.53114	6.45658	3.66173	39
chr6	134587966	134588115	SRR8284517_trimmed.fq.sort.sort.q10.rmdup.narrowPeak_peak_26534	43	.	4.3477	7.27142	4.3766	76
chr6	134597302	134597464	SRR8284517_trimmed.fq.sort.sort.q10.rmdup.narrowPeak_peak_26535	36	.	4.05785	6.47944	3.66461	91
chr6	134700556	134700740	SRR8284517_trimmed.fq.sort.sort.q10.rmdup.narrowPeak_peak_26536	35	.	3.81165	6.2897	3.51212	94
chr6	134740039	134740188	SRR8284517_trimmed.fq.sort.sort.q10.rmdup.narrowPeak_peak_26537	52	.	4.40712	8.26487	5.28566	117
chr6	134792363	134792629	SRR8284517_trimmed.fq.sort.sort.q10.rmdup.narrowPeak_peak_26538	149	.	7.82586	18.5534	14.9744	132
chr6	134829399	134829939	SRR8284517_trimmed.fq.sort.sort.q10.rmdup.narrowPeak_peak_26539	169	.	8.38514	20.6478	16.9728	416
chr6	134897974	134898297	SRR8284517_trimmed.fq.sort.sort.q10.rmdup.narrowPeak_peak_26540	686	.	15.7307	74.0519	68.6757	187
chr6	134898447	134898710	SRR8284517_trimmed.fq.sort.sort.q10.rmdup.narrowPeak_peak_26541	243	.	8.29234	28.3514	24.3487	120
chr6	134920416	134920597	SRR8284517_trimmed.fq.sort.sort.q10.rmdup.narrowPeak_peak_26542	75	.	5.50709	10.6983	7.54446	92
chr6	134927491	134927781	SRR8284517_trimmed.fq.sort.sort.q10.rmdup.narrowPeak_peak_26543	23	.	3.21654	4.93345	2.3724	235
chr6	134928050	134928209	SRR8284517_trimmed.fq.sort.sort.q10.rmdup.narrowPeak_peak_26544	46	.	4.07969	7.60883	4.68769	36
chr6	134970476	134970934	SRR8284517_trimmed.fq.sort.sort.q10.rmdup.narrowPeak_peak_26545	36	.	4.05785	6.47944	3.66461	63
chr6	135011611	135012280	SRR8284517_trimmed.fq.sort.sort.q10.rmdup.narrowPeak_peak_26546	266	.	9.01226	30.7132	26.6163	139
chr6	135047672	135047821	SRR8284517_trimmed.fq.sort.sort.q10.rmdup.narrowPeak_peak_26547	59	.	4.79169	9.00956	5.97203	57
chr6	135141989	135142175	SRR8284517_trimmed.fq.sort.sort.q10.rmdup.narrowPeak_peak_26548	38	.	3.6595	6.73273	3.89627	119
chr6	135167980	135168133	SRR8284517_trimmed.fq.sort.sort.q10.rmdup.narrowPeak_peak_26549	59	.	4.92739	8.93601	5.90323	60
chr6	135259758	135259907	SRR8284517_trimmed.fq.sort.sort.q10.rmdup.narrowPeak_peak_26550	43	.	4.3477	7.27142	4.3766	90
chr6	135333075	135333224	SRR8284517_trimmed.fq.sort.sort.q10.rmdup.narrowPeak_peak_26551	51	.	4.63755	8.09081	5.1241	90
chr6	135836662	135836842	SRR8284517_trimmed.fq.sort.sort.q10.rmdup.narrowPeak_peak_26552	51	.	4.63755	8.09081	5.1241	75
chr6	135889031	135889202	SRR8284517_trimmed.fq.sort.sort.q10.rmdup.narrowPeak_peak_26553	36	.	4.05785	6.47944	3.66461	62
chr6	136255015	136255222	SRR8284517_trimmed.fq.sort.sort.q10.rmdup.narrowPeak_peak_26554	36	.	4.05785	6.47944	3.66461	93
chr6	136470576	136470792	SRR8284517_trimmed.fq.sort.sort.q10.rmdup.narrowPeak_peak_26555	91	.	4.24192	12.3576	9.1041	110
chr6	136518794	136519073	SRR8284517_trimmed.fq.sort.sort.q10.rmdup.narrowPeak_peak_26556	162	.	7.27736	19.8527	16.2134	136
chr6	136519270	136519544	SRR8284517_trimmed.fq.sort.sort.q10.rmdup.narrowPeak_peak_26557	62	.	4.62674	9.3252	6.26732	115
chr6	136543202	136543369	SRR8284517_trimmed.fq.sort.sort.q10.rmdup.narrowPeak_peak_26558	50	.	4.11193	7.95472	5.00701	60
chr6	136553274	136553440	SRR8284517_trimmed.fq.sort.sort.q10.rmdup.narrowPeak_peak_26559	68	.	4.6269	9.96381	6.85949	25
chr6	136555444	136555593	SRR8284517_trimmed.fq.sort.sort.q10.rmdup.narrowPeak_peak_26560	31	.	3.3945	5.93418	3.19134	82
chr6	136584108	136584290	SRR8284517_trimmed.fq.sort.sort.q10.rmdup.narrowPeak_peak_26561	18	.	3.18831	4.28705	1.81142	38
chr6	136596176	136596459	SRR8284517_trimmed.fq.sort.sort.q10.rmdup.narrowPeak_peak_26562	23	.	3.47816	4.98507	2.37407	23
chr6	136611384	136611537	SRR8284517_trimmed.fq.sort.sort.q10.rmdup.narrowPeak_peak_26563	40	.	4.0201	6.9447	4.08982	128
chr6	136705560	136705709	SRR8284517_trimmed.fq.sort.sort.q10.rmdup.narrowPeak_peak_26564	23	.	3.47816	4.98507	2.37407	54
chr6	136787048	136787197	SRR8284517_trimmed.fq.sort.sort.q10.rmdup.narrowPeak_peak_26565	18	.	3.18831	4.28705	1.81142	88
chr6	136803427	136803711	SRR8284517_trimmed.fq.sort.sort.q10.rmdup.narrowPeak_peak_26566	86	.	4.08542	11.8658	8.63955	140
chr6	136803922	136804388	SRR8284517_trimmed.fq.sort.sort.q10.rmdup.narrowPeak_peak_26567	644	.	11.4214	69.7019	64.4309	204
chr6	136827359	136828152	SRR8284517_trimmed.fq.sort.sort.q10.rmdup.narrowPeak_peak_26568	401	.	8.99801	44.7953	40.1999	261
chr6	136828451	136828972	SRR8284517_trimmed.fq.sort.sort.q10.rmdup.narrowPeak_peak_26569	179	.	5.81786	21.6596	17.9391	106
chr6	136907120	136907269	SRR8284517_trimmed.fq.sort.sort.q10.rmdup.narrowPeak_peak_26570	18	.	3.18831	4.28705	1.81142	49
chr6	136945878	136946075	SRR8284517_trimmed.fq.sort.sort.q10.rmdup.narrowPeak_peak_26571	21	.	3.21814	4.73351	2.1989	55
chr6	136967390	136967625	SRR8284517_trimmed.fq.sort.sort.q10.rmdup.narrowPeak_peak_26572	36	.	4.05785	6.47944	3.66461	133
chr6	136970627	136970782	SRR8284517_trimmed.fq.sort.sort.q10.rmdup.narrowPeak_peak_26573	36	.	4.05785	6.47944	3.66461	111
chr6	136980384	136980556	SRR8284517_trimmed.fq.sort.sort.q10.rmdup.narrowPeak_peak_26574	84	.	5.79693	11.613	8.40152	66
chr6	136990166	136990342	SRR8284517_trimmed.fq.sort.sort.q10.rmdup.narrowPeak_peak_26575	43	.	4.3477	7.27142	4.3766	100
chr6	137002741	137003010	SRR8284517_trimmed.fq.sort.sort.q10.rmdup.narrowPeak_peak_26576	50	.	4.60644	8.03448	5.08014	156
chr6	137409515	137409664	SRR8284517_trimmed.fq.sort.sort.q10.rmdup.narrowPeak_peak_26577	37	.	3.9773	6.59808	3.77316	98
chr6	137433984	137434140	SRR8284517_trimmed.fq.sort.sort.q10.rmdup.narrowPeak_peak_26578	36	.	4.05785	6.47944	3.66461	93
chr6	137467949	137468142	SRR8284517_trimmed.fq.sort.sort.q10.rmdup.narrowPeak_peak_26579	59	.	4.79169	9.00956	5.97203	75
chr6	137470887	137471053	SRR8284517_trimmed.fq.sort.sort.q10.rmdup.narrowPeak_peak_26580	19	.	3.18184	4.46953	1.97001	126
chr6	137488347	137488496	SRR8284517_trimmed.fq.sort.sort.q10.rmdup.narrowPeak_peak_26581	36	.	4.05785	6.47944	3.66461	76
chr6	137496617	137496803	SRR8284517_trimmed.fq.sort.sort.q10.rmdup.narrowPeak_peak_26582	43	.	4.3477	7.27142	4.3766	134
chr6	137553232	137553443	SRR8284517_trimmed.fq.sort.sort.q10.rmdup.narrowPeak_peak_26583	23	.	3.46971	4.97055	2.37407	129
chr6	137638625	137638837	SRR8284517_trimmed.fq.sort.sort.q10.rmdup.narrowPeak_peak_26584	64	.	4.74113	9.55943	6.48572	101
chr6	137734665	137734974	SRR8284517_trimmed.fq.sort.sort.q10.rmdup.narrowPeak_peak_26585	227	.	7.47347	26.6717	22.7375	162
chr6	137735270	137735926	SRR8284517_trimmed.fq.sort.sort.q10.rmdup.narrowPeak_peak_26586	253	.	7.89357	29.3679	25.3237	350
chr6	137754617	137754952	SRR8284517_trimmed.fq.sort.sort.q10.rmdup.narrowPeak_peak_26587	53	.	4.43951	8.32862	5.34489	189
chr6	137795121	137795327	SRR8284517_trimmed.fq.sort.sort.q10.rmdup.narrowPeak_peak_26588	65	.	4.35912	9.67066	6.58931	104
chr6	137813740	137813889	SRR8284517_trimmed.fq.sort.sort.q10.rmdup.narrowPeak_peak_26589	38	.	3.61569	6.63895	3.81015	54
chr6	137838953	137839144	SRR8284517_trimmed.fq.sort.sort.q10.rmdup.narrowPeak_peak_26590	83	.	5.3669	11.5268	8.32382	104
chr6	137846162	137846438	SRR8284517_trimmed.fq.sort.sort.q10.rmdup.narrowPeak_peak_26591	115	.	6.6804	14.9417	11.5426	144
chr6	137887749	137887898	SRR8284517_trimmed.fq.sort.sort.q10.rmdup.narrowPeak_peak_26592	43	.	4.3477	7.27142	4.3766	56
chr6	137906855	137907004	SRR8284517_trimmed.fq.sort.sort.q10.rmdup.narrowPeak_peak_26593	43	.	4.3477	7.27142	4.3766	56
chr6	137942677	137942960	SRR8284517_trimmed.fq.sort.sort.q10.rmdup.narrowPeak_peak_26594	33	.	3.8808	6.1639	3.39821	50
chr6	137957048	137957204	SRR8284517_trimmed.fq.sort.sort.q10.rmdup.narrowPeak_peak_26595	76	.	5.38822	10.8391	7.67675	94
chr6	138085758	138086076	SRR8284517_trimmed.fq.sort.sort.q10.rmdup.narrowPeak_peak_26596	101	.	5.96318	13.5142	10.1919	165
chr6	138107662	138107919	SRR8284517_trimmed.fq.sort.sort.q10.rmdup.narrowPeak_peak_26597	24	.	3.1746	5.05444	2.4357	156
chr6	138144026	138144180	SRR8284517_trimmed.fq.sort.sort.q10.rmdup.narrowPeak_peak_26598	48	.	4.03388	7.78996	4.85467	71
chr6	138163874	138164064	SRR8284517_trimmed.fq.sort.sort.q10.rmdup.narrowPeak_peak_26599	43	.	4.3477	7.27142	4.3766	106
chr6	138716018	138716167	SRR8284517_trimmed.fq.sort.sort.q10.rmdup.narrowPeak_peak_26600	23	.	3.47816	4.98507	2.37407	18
chr6	139559362	139559511	SRR8284517_trimmed.fq.sort.sort.q10.rmdup.narrowPeak_peak_26601	51	.	4.63755	8.09081	5.1241	72
chr6	139568892	139569268	SRR8284517_trimmed.fq.sort.sort.q10.rmdup.narrowPeak_peak_26602	62	.	4.75606	9.26467	6.21074	289
chr6	139569605	139569825	SRR8284517_trimmed.fq.sort.sort.q10.rmdup.narrowPeak_peak_26603	26	.	3.39065	5.2638	2.62144	147
chr6	139583176	139583436	SRR8284517_trimmed.fq.sort.sort.q10.rmdup.narrowPeak_peak_26604	51	.	4.63755	8.09081	5.1241	113
chr6	139721282	139722125	SRR8284517_trimmed.fq.sort.sort.q10.rmdup.narrowPeak_peak_26605	75	.	5.50709	10.6983	7.54446	514
chr6	139730736	139730894	SRR8284517_trimmed.fq.sort.sort.q10.rmdup.narrowPeak_peak_26606	43	.	4.3477	7.27142	4.3766	108
chr6	139808922	139809168	SRR8284517_trimmed.fq.sort.sort.q10.rmdup.narrowPeak_peak_26607	75	.	5.50709	10.6983	7.54446	118
chr6	139895145	139895294	SRR8284517_trimmed.fq.sort.sort.q10.rmdup.narrowPeak_peak_26608	43	.	4.3477	7.27142	4.3766	100
chr6	139940295	139940550	SRR8284517_trimmed.fq.sort.sort.q10.rmdup.narrowPeak_peak_26609	43	.	4.3477	7.27142	4.3766	130
chr6	139940650	139940799	SRR8284517_trimmed.fq.sort.sort.q10.rmdup.narrowPeak_peak_26610	18	.	3.18831	4.28705	1.81142	16
chr6	140017577	140017769	SRR8284517_trimmed.fq.sort.sort.q10.rmdup.narrowPeak_peak_26611	101	.	6.37663	13.5041	10.1827	121
chr6	140044543	140044692	SRR8284517_trimmed.fq.sort.sort.q10.rmdup.narrowPeak_peak_26612	23	.	3.47816	4.98507	2.37407	128
chr6	140270183	140270364	SRR8284517_trimmed.fq.sort.sort.q10.rmdup.narrowPeak_peak_26613	67	.	5.21724	9.8056	6.71097	92
chr6	140270839	140271007	SRR8284517_trimmed.fq.sort.sort.q10.rmdup.narrowPeak_peak_26614	29	.	3.76801	5.71664	2.99513	30
chr6	140303857	140304075	SRR8284517_trimmed.fq.sort.sort.q10.rmdup.narrowPeak_peak_26615	36	.	4.05785	6.47944	3.66461	81
chr6	140424584	140424888	SRR8284517_trimmed.fq.sort.sort.q10.rmdup.narrowPeak_peak_26616	155	.	7.65919	19.2086	15.5992	206
chr6	140509326	140509619	SRR8284517_trimmed.fq.sort.sort.q10.rmdup.narrowPeak_peak_26617	63	.	4.11833	9.38749	6.32528	69
chr6	140514927	140515157	SRR8284517_trimmed.fq.sort.sort.q10.rmdup.narrowPeak_peak_26618	46	.	3.7176	7.61133	4.68993	188
chr6	140519553	140519823	SRR8284517_trimmed.fq.sort.sort.q10.rmdup.narrowPeak_peak_26619	29	.	3.07185	5.62848	2.94464	182
chr6	140533690	140533839	SRR8284517_trimmed.fq.sort.sort.q10.rmdup.narrowPeak_peak_26620	43	.	4.01578	7.20635	4.32905	73
chr6	140624421	140624627	SRR8284517_trimmed.fq.sort.sort.q10.rmdup.narrowPeak_peak_26621	54	.	4.489	8.42564	5.43535	124
chr6	140856302	140856633	SRR8284517_trimmed.fq.sort.sort.q10.rmdup.narrowPeak_peak_26622	59	.	4.92739	8.93601	5.90323	71
chr6	140938099	140938248	SRR8284517_trimmed.fq.sort.sort.q10.rmdup.narrowPeak_peak_26623	29	.	3.76801	5.71664	2.99513	28
chr6	140981417	140981566	SRR8284517_trimmed.fq.sort.sort.q10.rmdup.narrowPeak_peak_26624	43	.	4.3477	7.27142	4.3766	30
chr6	141132750	141132918	SRR8284517_trimmed.fq.sort.sort.q10.rmdup.narrowPeak_peak_26625	36	.	4.01342	6.40067	3.61171	117
chr6	141166116	141166265	SRR8284517_trimmed.fq.sort.sort.q10.rmdup.narrowPeak_peak_26626	18	.	3.18831	4.28705	1.81142	26
chr6	141231280	141231434	SRR8284517_trimmed.fq.sort.sort.q10.rmdup.narrowPeak_peak_26627	23	.	3.47816	4.98507	2.37407	78
chr6	141256973	141257154	SRR8284517_trimmed.fq.sort.sort.q10.rmdup.narrowPeak_peak_26628	60	.	4.68615	9.12646	6.08155	107
chr6	141257725	141257917	SRR8284517_trimmed.fq.sort.sort.q10.rmdup.narrowPeak_peak_26629	27	.	3.46569	5.40436	2.74571	94
chr6	141275094	141275243	SRR8284517_trimmed.fq.sort.sort.q10.rmdup.narrowPeak_peak_26630	51	.	4.63755	8.09081	5.1241	73
chr6	141323547	141323755	SRR8284517_trimmed.fq.sort.sort.q10.rmdup.narrowPeak_peak_26631	13	.	2.89847	3.62526	1.31491	80
chr6	141585464	141586024	SRR8284517_trimmed.fq.sort.sort.q10.rmdup.narrowPeak_peak_26632	51	.	4.63755	8.09081	5.1241	235
chr6	142326660	142326819	SRR8284517_trimmed.fq.sort.sort.q10.rmdup.narrowPeak_peak_26633	29	.	3.76801	5.71664	2.99513	132
chr6	142345684	142345835	SRR8284517_trimmed.fq.sort.sort.q10.rmdup.narrowPeak_peak_26634	63	.	4.65886	9.39123	6.32863	66
chr6	142345998	142346268	SRR8284517_trimmed.fq.sort.sort.q10.rmdup.narrowPeak_peak_26635	43	.	4.04425	7.26262	4.3766	96
chr6	142386715	142386991	SRR8284517_trimmed.fq.sort.sort.q10.rmdup.narrowPeak_peak_26636	139	.	5.78407	17.524	13.9944	148
chr6	142387594	142387916	SRR8284517_trimmed.fq.sort.sort.q10.rmdup.narrowPeak_peak_26637	89	.	4.74407	12.2026	8.95756	218
chr6	142507486	142507898	SRR8284517_trimmed.fq.sort.sort.q10.rmdup.narrowPeak_peak_26638	88	.	5.84535	12.0917	8.85271	343
chr6	142508114	142508274	SRR8284517_trimmed.fq.sort.sort.q10.rmdup.narrowPeak_peak_26639	35	.	3.96264	6.31032	3.53076	43
chr6	142757237	142757387	SRR8284517_trimmed.fq.sort.sort.q10.rmdup.narrowPeak_peak_26640	49	.	4.35284	7.86252	4.92174	82
chr6	142873376	142873529	SRR8284517_trimmed.fq.sort.sort.q10.rmdup.narrowPeak_peak_26641	43	.	4.05864	7.29099	4.39454	39
chr6	142940487	142940658	SRR8284517_trimmed.fq.sort.sort.q10.rmdup.narrowPeak_peak_26642	26	.	3.4153	5.31009	2.66252	76
chr6	142945925	142946074	SRR8284517_trimmed.fq.sort.sort.q10.rmdup.narrowPeak_peak_26643	52	.	4.54351	8.22461	5.24796	107
chr6	142983797	142984001	SRR8284517_trimmed.fq.sort.sort.q10.rmdup.narrowPeak_peak_26644	51	.	4.63755	8.09081	5.1241	103
chr6	143010679	143010856	SRR8284517_trimmed.fq.sort.sort.q10.rmdup.narrowPeak_peak_26645	49	.	4.35284	7.86252	4.92174	129
chr6	143057667	143057832	SRR8284517_trimmed.fq.sort.sort.q10.rmdup.narrowPeak_peak_26646	58	.	4.41374	8.88187	5.85903	100
chr6	143065654	143065815	SRR8284517_trimmed.fq.sort.sort.q10.rmdup.narrowPeak_peak_26647	52	.	4.23483	8.21136	5.2358	85
chr6	143075442	143075732	SRR8284517_trimmed.fq.sort.sort.q10.rmdup.narrowPeak_peak_26648	48	.	4.28741	7.73681	4.80551	142
chr6	143103175	143103558	SRR8284517_trimmed.fq.sort.sort.q10.rmdup.narrowPeak_peak_26649	71	.	4.47286	10.2448	7.12253	67
chr6	143166636	143166824	SRR8284517_trimmed.fq.sort.sort.q10.rmdup.narrowPeak_peak_26650	41	.	3.78565	7.0001	4.14036	96
chr6	143167818	143167967	SRR8284517_trimmed.fq.sort.sort.q10.rmdup.narrowPeak_peak_26651	33	.	3.37338	6.11126	3.35077	54
chr6	143171521	143171740	SRR8284517_trimmed.fq.sort.sort.q10.rmdup.narrowPeak_peak_26652	66	.	4.03821	9.74834	6.66208	87
chr6	143191683	143192020	SRR8284517_trimmed.fq.sort.sort.q10.rmdup.narrowPeak_peak_26653	65	.	4.47273	9.62313	6.54533	67
chr6	143260162	143260349	SRR8284517_trimmed.fq.sort.sort.q10.rmdup.narrowPeak_peak_26654	55	.	4.2328	8.49743	5.50219	91
chr6	143307411	143307604	SRR8284517_trimmed.fq.sort.sort.q10.rmdup.narrowPeak_peak_26655	59	.	4.92739	8.93601	5.90323	127
chr6	143524063	143524259	SRR8284517_trimmed.fq.sort.sort.q10.rmdup.narrowPeak_peak_26656	36	.	4.05785	6.47944	3.66461	90
chr6	143530340	143530689	SRR8284517_trimmed.fq.sort.sort.q10.rmdup.narrowPeak_peak_26657	80	.	4.92409	11.2867	8.09762	92
chr6	143531196	143531436	SRR8284517_trimmed.fq.sort.sort.q10.rmdup.narrowPeak_peak_26658	48	.	3.90069	7.77136	4.83742	116
chr6	143559144	143559306	SRR8284517_trimmed.fq.sort.sort.q10.rmdup.narrowPeak_peak_26659	28	.	3.66414	5.53456	2.86124	21
chr6	143574217	143574406	SRR8284517_trimmed.fq.sort.sort.q10.rmdup.narrowPeak_peak_26660	51	.	4.63755	8.09081	5.1241	136
chr6	143643072	143643221	SRR8284517_trimmed.fq.sort.sort.q10.rmdup.narrowPeak_peak_26661	23	.	3.47816	4.98507	2.37407	88
chr6	143649565	143649769	SRR8284517_trimmed.fq.sort.sort.q10.rmdup.narrowPeak_peak_26662	67	.	5.21724	9.8056	6.71097	98
chr6	143888570	143888719	SRR8284517_trimmed.fq.sort.sort.q10.rmdup.narrowPeak_peak_26663	29	.	3.76801	5.71664	2.99513	60
chr6	143937771	143937990	SRR8284517_trimmed.fq.sort.sort.q10.rmdup.narrowPeak_peak_26664	59	.	4.77276	8.9735	5.93837	114
chr6	143988941	143989185	SRR8284517_trimmed.fq.sort.sort.q10.rmdup.narrowPeak_peak_26665	36	.	4.05785	6.47944	3.66461	101
chr6	144087083	144087305	SRR8284517_trimmed.fq.sort.sort.q10.rmdup.narrowPeak_peak_26666	44	.	4.24246	7.36463	4.46215	103
chr6	144109605	144109754	SRR8284517_trimmed.fq.sort.sort.q10.rmdup.narrowPeak_peak_26667	29	.	3.58469	5.62513	2.94141	91
chr6	144134041	144134210	SRR8284517_trimmed.fq.sort.sort.q10.rmdup.narrowPeak_peak_26668	42	.	4.11248	7.12021	4.25054	69
chr6	144208938	144209111	SRR8284517_trimmed.fq.sort.sort.q10.rmdup.narrowPeak_peak_26669	65	.	3.90439	9.66056	6.57989	106
chr6	144210583	144210898	SRR8284517_trimmed.fq.sort.sort.q10.rmdup.narrowPeak_peak_26670	143	.	5.48325	17.8461	14.3011	167
chr6	144251403	144251696	SRR8284517_trimmed.fq.sort.sort.q10.rmdup.narrowPeak_peak_26671	56	.	4.45685	8.66667	5.65957	60
chr6	144264034	144264232	SRR8284517_trimmed.fq.sort.sort.q10.rmdup.narrowPeak_peak_26672	34	.	3.1312	6.1744	3.40809	138
chr6	144264697	144265295	SRR8284517_trimmed.fq.sort.sort.q10.rmdup.narrowPeak_peak_26673	98	.	4.5977	13.1148	9.81686	491
chr6	144299043	144299264	SRR8284517_trimmed.fq.sort.sort.q10.rmdup.narrowPeak_peak_26674	23	.	3.36718	5.00488	2.39162	122
chr6	144312108	144312257	SRR8284517_trimmed.fq.sort.sort.q10.rmdup.narrowPeak_peak_26675	42	.	3.62667	7.15054	4.27832	58
chr6	144313038	144313600	SRR8284517_trimmed.fq.sort.sort.q10.rmdup.narrowPeak_peak_26676	61	.	4.14826	9.17371	6.12563	130
chr6	144326665	144326887	SRR8284517_trimmed.fq.sort.sort.q10.rmdup.narrowPeak_peak_26677	32	.	3.78696	5.99471	3.246	101
chr6	144361116	144361312	SRR8284517_trimmed.fq.sort.sort.q10.rmdup.narrowPeak_peak_26678	28	.	3.66414	5.53456	2.86124	88
chr6	144453107	144453350	SRR8284517_trimmed.fq.sort.sort.q10.rmdup.narrowPeak_peak_26679	26	.	3.29946	5.30326	2.6563	34
chr6	144463058	144463246	SRR8284517_trimmed.fq.sort.sort.q10.rmdup.narrowPeak_peak_26680	20	.	3.04951	4.61071	2.09231	70
chr6	144463413	144463686	SRR8284517_trimmed.fq.sort.sort.q10.rmdup.narrowPeak_peak_26681	63	.	4.50122	9.37524	6.31403	189
chr6	144535585	144535745	SRR8284517_trimmed.fq.sort.sort.q10.rmdup.narrowPeak_peak_26682	41	.	4.05043	7.00249	4.14241	83
chr6	144544164	144544313	SRR8284517_trimmed.fq.sort.sort.q10.rmdup.narrowPeak_peak_26683	51	.	4.63755	8.09081	5.1241	82
chr6	144557038	144557201	SRR8284517_trimmed.fq.sort.sort.q10.rmdup.narrowPeak_peak_26684	29	.	3.76801	5.71664	2.99513	53
chr6	144579976	144580230	SRR8284517_trimmed.fq.sort.sort.q10.rmdup.narrowPeak_peak_26685	36	.	4.05785	6.47944	3.66461	110
chr6	144593935	144594123	SRR8284517_trimmed.fq.sort.sort.q10.rmdup.narrowPeak_peak_26686	75	.	5.50709	10.6983	7.54446	78
chr6	144606208	144606375	SRR8284517_trimmed.fq.sort.sort.q10.rmdup.narrowPeak_peak_26687	29	.	3.76801	5.71664	2.99513	98
chr6	144719881	144720239	SRR8284517_trimmed.fq.sort.sort.q10.rmdup.narrowPeak_peak_26688	92	.	5.16088	12.5293	9.26603	174
chr6	144755645	144755833	SRR8284517_trimmed.fq.sort.sort.q10.rmdup.narrowPeak_peak_26689	73	.	4.20325	10.474	7.3377	101
chr6	144756622	144756876	SRR8284517_trimmed.fq.sort.sort.q10.rmdup.narrowPeak_peak_26690	107	.	5.06073	14.0636	10.7127	131
chr6	144758223	144758539	SRR8284517_trimmed.fq.sort.sort.q10.rmdup.narrowPeak_peak_26691	30	.	3.13993	5.79021	3.06109	266
chr6	144782078	144782233	SRR8284517_trimmed.fq.sort.sort.q10.rmdup.narrowPeak_peak_26692	87	.	5.56934	11.9361	8.70585	80
chr6	144788598	144788886	SRR8284517_trimmed.fq.sort.sort.q10.rmdup.narrowPeak_peak_26693	66	.	5.16011	9.70026	6.6168	86
chr6	144825292	144825587	SRR8284517_trimmed.fq.sort.sort.q10.rmdup.narrowPeak_peak_26694	101	.	6.37663	13.5041	10.1827	129
chr6	144851120	144851276	SRR8284517_trimmed.fq.sort.sort.q10.rmdup.narrowPeak_peak_26695	23	.	3.47816	4.98507	2.37407	26
chr6	144945346	144945608	SRR8284517_trimmed.fq.sort.sort.q10.rmdup.narrowPeak_peak_26696	97	.	4.58788	13.0863	9.78979	122
chr6	144945751	144945941	SRR8284517_trimmed.fq.sort.sort.q10.rmdup.narrowPeak_peak_26697	26	.	2.87356	5.32749	2.67788	46
chr6	144946502	144946653	SRR8284517_trimmed.fq.sort.sort.q10.rmdup.narrowPeak_peak_26698	58	.	3.71971	8.88651	5.86325	47
chr6	144973755	144973988	SRR8284517_trimmed.fq.sort.sort.q10.rmdup.narrowPeak_peak_26699	29	.	3.76801	5.71664	2.99513	139
chr6	145075548	145075963	SRR8284517_trimmed.fq.sort.sort.q10.rmdup.narrowPeak_peak_26700	98	.	6.00365	13.1932	9.89101	211
chr6	145116262	145116443	SRR8284517_trimmed.fq.sort.sort.q10.rmdup.narrowPeak_peak_26701	75	.	5.50709	10.6983	7.54446	44
chr6	145149626	145149775	SRR8284517_trimmed.fq.sort.sort.q10.rmdup.narrowPeak_peak_26702	36	.	4.05785	6.47944	3.66461	53
chr6	145210495	145210851	SRR8284517_trimmed.fq.sort.sort.q10.rmdup.narrowPeak_peak_26703	146	.	5.61607	18.2395	14.6763	265
chr6	145211263	145211970	SRR8284517_trimmed.fq.sort.sort.q10.rmdup.narrowPeak_peak_26704	209	.	6.66628	24.7845	20.9286	458
chr6	145249022	145249677	SRR8284517_trimmed.fq.sort.sort.q10.rmdup.narrowPeak_peak_26705	156	.	6.83329	19.3071	15.6933	254
chr6	145341485	145341866	SRR8284517_trimmed.fq.sort.sort.q10.rmdup.narrowPeak_peak_26706	59	.	4.92739	8.93601	5.90323	104
chr6	145388936	145389085	SRR8284517_trimmed.fq.sort.sort.q10.rmdup.narrowPeak_peak_26707	62	.	4.79181	9.33499	6.2765	107
chr6	145448429	145448583	SRR8284517_trimmed.fq.sort.sort.q10.rmdup.narrowPeak_peak_26708	27	.	3.44031	5.35694	2.70389	95
chr6	145468985	145469296	SRR8284517_trimmed.fq.sort.sort.q10.rmdup.narrowPeak_peak_26709	43	.	4.33714	7.25251	4.37135	218
chr6	145486029	145486178	SRR8284517_trimmed.fq.sort.sort.q10.rmdup.narrowPeak_peak_26710	37	.	3.96165	6.56914	3.74663	85
chr6	145516488	145516779	SRR8284517_trimmed.fq.sort.sort.q10.rmdup.narrowPeak_peak_26711	56	.	4.45685	8.66667	5.65957	53
chr6	145544618	145544767	SRR8284517_trimmed.fq.sort.sort.q10.rmdup.narrowPeak_peak_26712	36	.	3.90026	6.45524	3.661	45
chr6	145562070	145562342	SRR8284517_trimmed.fq.sort.sort.q10.rmdup.narrowPeak_peak_26713	28	.	3.3883	5.47821	2.81146	139
chr6	145610271	145610420	SRR8284517_trimmed.fq.sort.sort.q10.rmdup.narrowPeak_peak_26714	40	.	3.73878	6.90122	4.05001	54
chr6	145713394	145713632	SRR8284517_trimmed.fq.sort.sort.q10.rmdup.narrowPeak_peak_26715	120	.	6.95632	15.4718	12.0442	129
chr6	145758860	145759009	SRR8284517_trimmed.fq.sort.sort.q10.rmdup.narrowPeak_peak_26716	33	.	3.37338	6.11126	3.35077	99
chr6	145839496	145839829	SRR8284517_trimmed.fq.sort.sort.q10.rmdup.narrowPeak_peak_26717	39	.	4.09043	6.806	3.96269	119
chr6	145856020	145856258	SRR8284517_trimmed.fq.sort.sort.q10.rmdup.narrowPeak_peak_26718	43	.	4.3477	7.27142	4.3766	83
chr6	145918536	145918691	SRR8284517_trimmed.fq.sort.sort.q10.rmdup.narrowPeak_peak_26719	23	.	3.47816	4.98507	2.37407	64
chr6	145934295	145934500	SRR8284517_trimmed.fq.sort.sort.q10.rmdup.narrowPeak_peak_26720	51	.	4.63755	8.09081	5.1241	84
chr6	145941609	145941771	SRR8284517_trimmed.fq.sort.sort.q10.rmdup.narrowPeak_peak_26721	35	.	3.96264	6.31032	3.53076	122
chr6	146212434	146212711	SRR8284517_trimmed.fq.sort.sort.q10.rmdup.narrowPeak_peak_26723	27	.	3.47852	5.42829	2.76684	219
chr6	146255065	146255214	SRR8284517_trimmed.fq.sort.sort.q10.rmdup.narrowPeak_peak_26724	44	.	4.08772	7.34823	4.44712	65
chr6	146470949	146471098	SRR8284517_trimmed.fq.sort.sort.q10.rmdup.narrowPeak_peak_26725	27	.	3.57408	5.37539	2.7202	12
chr6	146521760	146521982	SRR8284517_trimmed.fq.sort.sort.q10.rmdup.narrowPeak_peak_26726	18	.	3.18831	4.28705	1.81142	143
chr6	146537656	146537944	SRR8284517_trimmed.fq.sort.sort.q10.rmdup.narrowPeak_peak_26727	18	.	3.18831	4.28705	1.81142	166
chr6	146545181	146545330	SRR8284517_trimmed.fq.sort.sort.q10.rmdup.narrowPeak_peak_26728	18	.	3.18831	4.28705	1.81142	62
chr6	146569273	146569447	SRR8284517_trimmed.fq.sort.sort.q10.rmdup.narrowPeak_peak_26729	86	.	5.54841	11.8941	8.66623	51
chr6	146577166	146577364	SRR8284517_trimmed.fq.sort.sort.q10.rmdup.narrowPeak_peak_26730	92	.	4.29956	12.5362	9.27268	93
chr6	146577603	146577822	SRR8284517_trimmed.fq.sort.sort.q10.rmdup.narrowPeak_peak_26731	230	.	6.6577	27.0256	23.0771	102
chr6	146577965	146578373	SRR8284517_trimmed.fq.sort.sort.q10.rmdup.narrowPeak_peak_26732	151	.	5.41547	18.782	15.1924	76
chr6	146633969	146634127	SRR8284517_trimmed.fq.sort.sort.q10.rmdup.narrowPeak_peak_26733	48	.	4.31987	7.79928	4.86307	54
chr6	146642192	146642380	SRR8284517_trimmed.fq.sort.sort.q10.rmdup.narrowPeak_peak_26734	61	.	4.44444	9.25263	6.1996	136
chr6	146642579	146643048	SRR8284517_trimmed.fq.sort.sort.q10.rmdup.narrowPeak_peak_26735	178	.	7.40741	21.5953	17.8774	107
chr6	146643136	146643377	SRR8284517_trimmed.fq.sort.sort.q10.rmdup.narrowPeak_peak_26736	61	.	4.44444	9.25263	6.1996	118
chr6	146724401	146724819	SRR8284517_trimmed.fq.sort.sort.q10.rmdup.narrowPeak_peak_26737	286	.	11.3218	32.8386	28.6592	275
chr6	146802182	146802353	SRR8284517_trimmed.fq.sort.sort.q10.rmdup.narrowPeak_peak_26738	43	.	4.3477	7.27142	4.3766	98
chr6	146888690	146888941	SRR8284517_trimmed.fq.sort.sort.q10.rmdup.narrowPeak_peak_26739	126	.	6.38934	16.0815	12.6235	146
chr6	146913085	146913432	SRR8284517_trimmed.fq.sort.sort.q10.rmdup.narrowPeak_peak_26740	64	.	4.58916	9.56368	6.48954	295
chr6	146970881	146971058	SRR8284517_trimmed.fq.sort.sort.q10.rmdup.narrowPeak_peak_26741	48	.	4.49085	7.82396	4.88588	59
chr6	147042365	147042717	SRR8284517_trimmed.fq.sort.sort.q10.rmdup.narrowPeak_peak_26742	67	.	5.21724	9.8056	6.71097	102
chr6	147042943	147043223	SRR8284517_trimmed.fq.sort.sort.q10.rmdup.narrowPeak_peak_26743	107	.	6.48271	14.1283	10.7738	153
chr6	147049333	147049482	SRR8284517_trimmed.fq.sort.sort.q10.rmdup.narrowPeak_peak_26744	48	.	4.49085	7.82396	4.88588	77
chr6	147091173	147091367	SRR8284517_trimmed.fq.sort.sort.q10.rmdup.narrowPeak_peak_26745	120	.	6.95632	15.4718	12.0442	88
chr6	147111483	147111795	SRR8284517_trimmed.fq.sort.sort.q10.rmdup.narrowPeak_peak_26746	27	.	3.34329	5.38979	2.73317	92
chr6	147154067	147154322	SRR8284517_trimmed.fq.sort.sort.q10.rmdup.narrowPeak_peak_26747	46	.	4.38092	7.62188	4.69942	168
chr6	147173480	147173650	SRR8284517_trimmed.fq.sort.sort.q10.rmdup.narrowPeak_peak_26748	36	.	4.05785	6.47944	3.66461	101
chr6	147419244	147419483	SRR8284517_trimmed.fq.sort.sort.q10.rmdup.narrowPeak_peak_26749	43	.	4.3477	7.27142	4.3766	97
chr6	147475731	147476349	SRR8284517_trimmed.fq.sort.sort.q10.rmdup.narrowPeak_peak_26750	130	.	7.24617	16.4823	13.0035	252
chr6	147488832	147489036	SRR8284517_trimmed.fq.sort.sort.q10.rmdup.narrowPeak_peak_26751	13	.	2.89847	3.62526	1.31491	70
chr6	147509263	147509616	SRR8284517_trimmed.fq.sort.sort.q10.rmdup.narrowPeak_peak_26752	37	.	3.81989	6.55882	3.7372	31
chr6	147531301	147531493	SRR8284517_trimmed.fq.sort.sort.q10.rmdup.narrowPeak_peak_26753	29	.	3.76801	5.71664	2.99513	89
chr6	147720055	147720233	SRR8284517_trimmed.fq.sort.sort.q10.rmdup.narrowPeak_peak_26754	67	.	5.21724	9.8056	6.71097	111
chr6	147875376	147875525	SRR8284517_trimmed.fq.sort.sort.q10.rmdup.narrowPeak_peak_26755	29	.	3.76801	5.71664	2.99513	26
chr6	147973431	147973656	SRR8284517_trimmed.fq.sort.sort.q10.rmdup.narrowPeak_peak_26756	67	.	5.21724	9.8056	6.71097	145
chr6	148088864	148089095	SRR8284517_trimmed.fq.sort.sort.q10.rmdup.narrowPeak_peak_26757	29	.	3.76801	5.71664	2.99513	148
chr6	148211199	148211725	SRR8284517_trimmed.fq.sort.sort.q10.rmdup.narrowPeak_peak_26758	152	.	5.6887	18.8487	15.2561	280
chr6	148212320	148212737	SRR8284517_trimmed.fq.sort.sort.q10.rmdup.narrowPeak_peak_26759	224	.	6.89655	26.4143	22.4908	98
chr6	148294550	148294705	SRR8284517_trimmed.fq.sort.sort.q10.rmdup.narrowPeak_peak_26760	43	.	4.3477	7.27142	4.3766	94
chr6	148354276	148354425	SRR8284517_trimmed.fq.sort.sort.q10.rmdup.narrowPeak_peak_26761	51	.	4.63755	8.09081	5.1241	98
chr6	148354743	148355016	SRR8284517_trimmed.fq.sort.sort.q10.rmdup.narrowPeak_peak_26762	51	.	4.63755	8.09081	5.1241	131
chr6	148487005	148487195	SRR8284517_trimmed.fq.sort.sort.q10.rmdup.narrowPeak_peak_26763	82	.	5.68489	11.4031	8.20735	91
chr6	148598659	148598871	SRR8284517_trimmed.fq.sort.sort.q10.rmdup.narrowPeak_peak_26764	51	.	4.63755	8.09081	5.1241	113
chr6	148706437	148706637	SRR8284517_trimmed.fq.sort.sort.q10.rmdup.narrowPeak_peak_26765	17	.	3.1135	4.16047	1.76725	121
chr6	148830983	148831342	SRR8284517_trimmed.fq.sort.sort.q10.rmdup.narrowPeak_peak_26766	52	.	4.3911	8.23327	5.25624	74
chr6	148831655	148831954	SRR8284517_trimmed.fq.sort.sort.q10.rmdup.narrowPeak_peak_26767	111	.	6.28141	14.5768	11.1966	141
chr6	148858606	148858831	SRR8284517_trimmed.fq.sort.sort.q10.rmdup.narrowPeak_peak_26768	23	.	3.47816	4.98507	2.37407	120
chr6	148895572	148895827	SRR8284517_trimmed.fq.sort.sort.q10.rmdup.narrowPeak_peak_26769	51	.	4.63755	8.09081	5.1241	99
chr6	148896383	148896565	SRR8284517_trimmed.fq.sort.sort.q10.rmdup.narrowPeak_peak_26770	75	.	5.50709	10.6983	7.54446	69
chr6	148935700	148935859	SRR8284517_trimmed.fq.sort.sort.q10.rmdup.narrowPeak_peak_26771	53	.	4.27745	8.29956	5.31787	33
chr6	148944312	148944519	SRR8284517_trimmed.fq.sort.sort.q10.rmdup.narrowPeak_peak_26772	57	.	3.58747	8.76152	5.74744	74
chr6	148945165	148945609	SRR8284517_trimmed.fq.sort.sort.q10.rmdup.narrowPeak_peak_26773	241	.	7.01233	28.1884	24.1921	142
chr6	148945935	148946129	SRR8284517_trimmed.fq.sort.sort.q10.rmdup.narrowPeak_peak_26774	75	.	4.06231	10.6596	7.51206	67
chr6	148946767	148946955	SRR8284517_trimmed.fq.sort.sort.q10.rmdup.narrowPeak_peak_26775	31	.	3.02371	5.89853	3.15928	114
chr6	148971949	148972107	SRR8284517_trimmed.fq.sort.sort.q10.rmdup.narrowPeak_peak_26776	36	.	4.05785	6.47944	3.66461	37
chr6	149100548	149100783	SRR8284517_trimmed.fq.sort.sort.q10.rmdup.narrowPeak_peak_26777	29	.	3.76801	5.71664	2.99513	34
chr6	149140678	149140880	SRR8284517_trimmed.fq.sort.sort.q10.rmdup.narrowPeak_peak_26778	33	.	2.84327	6.13079	3.36886	127
chr6	149141142	149141419	SRR8284517_trimmed.fq.sort.sort.q10.rmdup.narrowPeak_peak_26779	236	.	6.31944	27.6179	23.6445	148
chr6	149141579	149142204	SRR8284517_trimmed.fq.sort.sort.q10.rmdup.narrowPeak_peak_26780	543	.	10.0594	59.345	54.3408	198
chr6	149188128	149188708	SRR8284517_trimmed.fq.sort.sort.q10.rmdup.narrowPeak_peak_26781	782	.	13.7368	83.8055	78.2171	412
chr6	149188935	149189147	SRR8284517_trimmed.fq.sort.sort.q10.rmdup.narrowPeak_peak_26782	100	.	4.47327	13.3806	10.0682	85
chr6	149309674	149309982	SRR8284517_trimmed.fq.sort.sort.q10.rmdup.narrowPeak_peak_26783	100	.	5.68544	13.3275	10.018	174
chr6	149310233	149310388	SRR8284517_trimmed.fq.sort.sort.q10.rmdup.narrowPeak_peak_26784	46	.	4.06596	7.58084	4.66161	81
chr6	149565547	149565825	SRR8284517_trimmed.fq.sort.sort.q10.rmdup.narrowPeak_peak_26785	29	.	3.76801	5.71664	2.99513	144
chr7	3275707	3275856	SRR8284517_trimmed.fq.sort.sort.q10.rmdup.narrowPeak_peak_26786	43	.	4.3477	7.27142	4.3766	61
chr7	3289743	3290284	SRR8284517_trimmed.fq.sort.sort.q10.rmdup.narrowPeak_peak_26787	238	.	8.97505	27.8278	23.846	290
chr7	3332510	3332703	SRR8284517_trimmed.fq.sort.sort.q10.rmdup.narrowPeak_peak_26788	43	.	4.3477	7.27142	4.3766	111
chr7	3333440	3333602	SRR8284517_trimmed.fq.sort.sort.q10.rmdup.narrowPeak_peak_26789	36	.	4.05785	6.47944	3.66461	102
chr7	3617381	3617858	SRR8284517_trimmed.fq.sort.sort.q10.rmdup.narrowPeak_peak_26790	238	.	9.47678	27.8064	23.8256	121
chr7	3629232	3629904	SRR8284517_trimmed.fq.sort.sort.q10.rmdup.narrowPeak_peak_26791	349	.	8.09617	39.4008	34.9833	536
chr7	3630138	3630680	SRR8284517_trimmed.fq.sort.sort.q10.rmdup.narrowPeak_peak_26792	169	.	5.51005	20.6272	16.953	134
chr7	3645828	3646505	SRR8284517_trimmed.fq.sort.sort.q10.rmdup.narrowPeak_peak_26793	185	.	5.76546	22.2908	18.542	446
chr7	3664982	3665507	SRR8284517_trimmed.fq.sort.sort.q10.rmdup.narrowPeak_peak_26794	77	.	4.74984	10.8905	7.72476	397
chr7	3665866	3666034	SRR8284517_trimmed.fq.sort.sort.q10.rmdup.narrowPeak_peak_26795	38	.	3.64845	6.70912	3.87473	98
chr7	3693036	3693524	SRR8284517_trimmed.fq.sort.sort.q10.rmdup.narrowPeak_peak_26796	48	.	3.47806	7.73866	4.80728	140
chr7	3693723	3694138	SRR8284517_trimmed.fq.sort.sort.q10.rmdup.narrowPeak_peak_26797	139	.	5.48034	17.454	13.9291	135
chr7	3703990	3704903	SRR8284517_trimmed.fq.sort.sort.q10.rmdup.narrowPeak_peak_26798	403	.	8.17266	44.9832	40.3815	136
chr7	4136510	4136824	SRR8284517_trimmed.fq.sort.sort.q10.rmdup.narrowPeak_peak_26799	132	.	5.64662	16.7562	13.2642	86
chr7	4137000	4137247	SRR8284517_trimmed.fq.sort.sort.q10.rmdup.narrowPeak_peak_26800	159	.	6.23746	19.579	15.9529	126
chr7	4137555	4138088	SRR8284517_trimmed.fq.sort.sort.q10.rmdup.narrowPeak_peak_26801	121	.	5.49111	15.569	12.1365	126
chr7	4149641	4149814	SRR8284517_trimmed.fq.sort.sort.q10.rmdup.narrowPeak_peak_26802	59	.	4.92739	8.93601	5.90323	57
chr7	4445043	4445662	SRR8284517_trimmed.fq.sort.sort.q10.rmdup.narrowPeak_peak_26803	187	.	7.5713	22.4698	18.7132	442
chr7	4460847	4461027	SRR8284517_trimmed.fq.sort.sort.q10.rmdup.narrowPeak_peak_26804	36	.	4.05785	6.47944	3.66461	80
chr7	4501810	4502279	SRR8284517_trimmed.fq.sort.sort.q10.rmdup.narrowPeak_peak_26805	226	.	7.27929	26.6094	22.6776	280
chr7	4518577	4518796	SRR8284517_trimmed.fq.sort.sort.q10.rmdup.narrowPeak_peak_26806	29	.	3.76801	5.71664	2.99513	134
chr7	4526685	4527068	SRR8284517_trimmed.fq.sort.sort.q10.rmdup.narrowPeak_peak_26807	75	.	5.50709	10.6983	7.54446	112
chr7	4657902	4658081	SRR8284517_trimmed.fq.sort.sort.q10.rmdup.narrowPeak_peak_26808	48	.	3.40948	7.78179	4.84706	81
chr7	4658670	4658872	SRR8284517_trimmed.fq.sort.sort.q10.rmdup.narrowPeak_peak_26809	77	.	4.06658	10.9552	7.78578	82
chr7	4659335	4659678	SRR8284517_trimmed.fq.sort.sort.q10.rmdup.narrowPeak_peak_26810	89	.	4.40685	12.2458	8.99836	283
chr7	4672720	4672930	SRR8284517_trimmed.fq.sort.sort.q10.rmdup.narrowPeak_peak_26811	27	.	3.58878	5.40146	2.74334	73
chr7	4684112	4685091	SRR8284517_trimmed.fq.sort.sort.q10.rmdup.narrowPeak_peak_26812	181	.	7.34125	21.9241	18.1914	655
chr7	4691419	4691686	SRR8284517_trimmed.fq.sort.sort.q10.rmdup.narrowPeak_peak_26813	23	.	3.21654	4.93345	2.3724	199
chr7	4739174	4739577	SRR8284517_trimmed.fq.sort.sort.q10.rmdup.narrowPeak_peak_26814	65	.	3.88763	9.614	6.53676	291
chr7	4740355	4740808	SRR8284517_trimmed.fq.sort.sort.q10.rmdup.narrowPeak_peak_26815	223	.	6.70985	26.2862	22.3677	132
chr7	4741330	4741592	SRR8284517_trimmed.fq.sort.sort.q10.rmdup.narrowPeak_peak_26816	43	.	3.29992	7.25405	4.37268	193
chr7	4792543	4792716	SRR8284517_trimmed.fq.sort.sort.q10.rmdup.narrowPeak_peak_26817	97	.	4.25454	12.9936	9.70226	57
chr7	4792952	4793280	SRR8284517_trimmed.fq.sort.sort.q10.rmdup.narrowPeak_peak_26818	870	.	13.8008	92.8513	87.0914	165
chr7	4793368	4793926	SRR8284517_trimmed.fq.sort.sort.q10.rmdup.narrowPeak_peak_26819	126	.	4.71709	16.1175	12.6579	133
chr7	4812312	4812666	SRR8284517_trimmed.fq.sort.sort.q10.rmdup.narrowPeak_peak_26820	808	.	12.7436	86.5065	80.8716	209
chr7	4866398	4866706	SRR8284517_trimmed.fq.sort.sort.q10.rmdup.narrowPeak_peak_26821	112	.	6.32879	14.6736	11.289	129
chr7	4877072	4877275	SRR8284517_trimmed.fq.sort.sort.q10.rmdup.narrowPeak_peak_26822	51	.	4.63755	8.09081	5.1241	108
chr7	4914555	4914726	SRR8284517_trimmed.fq.sort.sort.q10.rmdup.narrowPeak_peak_26823	30	.	3.04294	5.75359	3.02839	106
chr7	4914926	4915131	SRR8284517_trimmed.fq.sort.sort.q10.rmdup.narrowPeak_peak_26824	160	.	5.98802	19.7256	16.092	102
chr7	4915642	4916073	SRR8284517_trimmed.fq.sort.sort.q10.rmdup.narrowPeak_peak_26825	134	.	5.45256	16.9912	13.4883	192
chr7	4916180	4916343	SRR8284517_trimmed.fq.sort.sort.q10.rmdup.narrowPeak_peak_26826	69	.	4.04379	10.044	6.93503	91
chr7	4922468	4922792	SRR8284517_trimmed.fq.sort.sort.q10.rmdup.narrowPeak_peak_26827	61	.	4.0257	9.15732	6.1103	41
chr7	4922968	4923217	SRR8284517_trimmed.fq.sort.sort.q10.rmdup.narrowPeak_peak_26828	55	.	3.87734	8.51627	5.5196	129
chr7	4996385	4996534	SRR8284517_trimmed.fq.sort.sort.q10.rmdup.narrowPeak_peak_26829	18	.	3.18831	4.28705	1.81142	27
chr7	5014423	5014614	SRR8284517_trimmed.fq.sort.sort.q10.rmdup.narrowPeak_peak_26830	267	.	7.70211	30.8465	26.7444	87
chr7	5014937	5015326	SRR8284517_trimmed.fq.sort.sort.q10.rmdup.narrowPeak_peak_26831	133	.	5.25979	16.8011	13.307	246
chr7	5020704	5021162	SRR8284517_trimmed.fq.sort.sort.q10.rmdup.narrowPeak_peak_26832	243	.	7.72912	28.3916	24.3873	145
chr7	5037938	5038169	SRR8284517_trimmed.fq.sort.sort.q10.rmdup.narrowPeak_peak_26833	70	.	5.22365	10.1675	7.05046	91
chr7	5038246	5038481	SRR8284517_trimmed.fq.sort.sort.q10.rmdup.narrowPeak_peak_26834	70	.	5.20234	10.1271	7.01293	129
chr7	5061253	5061487	SRR8284517_trimmed.fq.sort.sort.q10.rmdup.narrowPeak_peak_26835	207	.	5.44604	24.6166	20.7681	130
chr7	5061725	5062000	SRR8284517_trimmed.fq.sort.sort.q10.rmdup.narrowPeak_peak_26836	241	.	5.82261	28.174	24.1787	140
chr7	5062803	5063357	SRR8284517_trimmed.fq.sort.sort.q10.rmdup.narrowPeak_peak_26837	247	.	5.77531	28.7791	24.7586	394
chr7	5080545	5080908	SRR8284517_trimmed.fq.sort.sort.q10.rmdup.narrowPeak_peak_26838	220	.	7.206	25.9154	22.0125	132
chr7	6154904	6155054	SRR8284517_trimmed.fq.sort.sort.q10.rmdup.narrowPeak_peak_26839	45	.	3.56547	7.48972	4.57779	86
chr7	6155168	6155432	SRR8284517_trimmed.fq.sort.sort.q10.rmdup.narrowPeak_peak_26840	171	.	6.38225	20.8393	17.1546	117
chr7	6156420	6156579	SRR8284517_trimmed.fq.sort.sort.q10.rmdup.narrowPeak_peak_26841	73	.	4.33948	10.5314	7.39141	75
chr7	6171364	6171574	SRR8284517_trimmed.fq.sort.sort.q10.rmdup.narrowPeak_peak_26842	87	.	4.67329	12.02	8.7852	110
chr7	6171667	6171998	SRR8284517_trimmed.fq.sort.sort.q10.rmdup.narrowPeak_peak_26843	147	.	5.93472	18.3391	14.7711	189
chr7	6172082	6172376	SRR8284517_trimmed.fq.sort.sort.q10.rmdup.narrowPeak_peak_26844	24	.	2.9172	5.07335	2.45317	69
chr7	6172904	6173148	SRR8284517_trimmed.fq.sort.sort.q10.rmdup.narrowPeak_peak_26845	140	.	5.65682	17.5708	14.0384	106
chr7	6283433	6283943	SRR8284517_trimmed.fq.sort.sort.q10.rmdup.narrowPeak_peak_26846	218	.	7.49364	25.7382	21.8426	113
chr7	6286034	6286290	SRR8284517_trimmed.fq.sort.sort.q10.rmdup.narrowPeak_peak_26847	99	.	5.02774	13.2708	9.96446	108
chr7	6286671	6286910	SRR8284517_trimmed.fq.sort.sort.q10.rmdup.narrowPeak_peak_26848	58	.	4.00823	8.83666	5.81721	134
chr7	6297781	6297930	SRR8284517_trimmed.fq.sort.sort.q10.rmdup.narrowPeak_peak_26849	49	.	4.3863	7.92652	4.98087	54
chr7	6330819	6331187	SRR8284517_trimmed.fq.sort.sort.q10.rmdup.narrowPeak_peak_26850	133	.	6.96648	16.8529	13.3564	259
chr7	6343798	6344058	SRR8284517_trimmed.fq.sort.sort.q10.rmdup.narrowPeak_peak_26851	18	.	3.18831	4.28705	1.81142	23
chr7	6350647	6350971	SRR8284517_trimmed.fq.sort.sort.q10.rmdup.narrowPeak_peak_26852	29	.	3.76801	5.71664	2.99513	67
chr7	6361968	6362466	SRR8284517_trimmed.fq.sort.sort.q10.rmdup.narrowPeak_peak_26853	198	.	7.65604	23.6668	19.8588	316
chr7	6363108	6363257	SRR8284517_trimmed.fq.sort.sort.q10.rmdup.narrowPeak_peak_26854	52	.	4.11599	8.24516	5.26708	67
chr7	6363400	6363554	SRR8284517_trimmed.fq.sort.sort.q10.rmdup.narrowPeak_peak_26855	60	.	4.36191	9.07307	6.03148	88
chr7	6383539	6383758	SRR8284517_trimmed.fq.sort.sort.q10.rmdup.narrowPeak_peak_26856	84	.	5.63501	11.687	8.47116	111
chr7	6398695	6398969	SRR8284517_trimmed.fq.sort.sort.q10.rmdup.narrowPeak_peak_26857	159	.	8.11571	19.6129	15.9839	100
chr7	6661763	6662000	SRR8284517_trimmed.fq.sort.sort.q10.rmdup.narrowPeak_peak_26858	18	.	3.03782	4.21405	1.81142	166
chr7	6690617	6691066	SRR8284517_trimmed.fq.sort.sort.q10.rmdup.narrowPeak_peak_26859	36	.	3.62072	6.40768	3.61786	62
chr7	6696201	6696400	SRR8284517_trimmed.fq.sort.sort.q10.rmdup.narrowPeak_peak_26860	54	.	4.50574	8.45836	5.46591	100
chr7	6729104	6729351	SRR8284517_trimmed.fq.sort.sort.q10.rmdup.narrowPeak_peak_26861	46	.	3.31517	7.51601	4.6021	168
chr7	6730794	6731194	SRR8284517_trimmed.fq.sort.sort.q10.rmdup.narrowPeak_peak_26862	167	.	5.82258	20.459	16.7922	128
chr7	6744094	6744253	SRR8284517_trimmed.fq.sort.sort.q10.rmdup.narrowPeak_peak_26863	52	.	4.24894	8.24061	5.26308	102
chr7	6770745	6770972	SRR8284517_trimmed.fq.sort.sort.q10.rmdup.narrowPeak_peak_26864	41	.	3.35483	6.95836	4.10263	120
chr7	6771338	6771537	SRR8284517_trimmed.fq.sort.sort.q10.rmdup.narrowPeak_peak_26865	36	.	3.23171	6.42875	3.63723	105
chr7	6784692	6784884	SRR8284517_trimmed.fq.sort.sort.q10.rmdup.narrowPeak_peak_26866	70	.	3.89173	10.1638	7.0473	104
chr7	6798844	6799074	SRR8284517_trimmed.fq.sort.sort.q10.rmdup.narrowPeak_peak_26867	56	.	3.56629	8.70001	5.69023	117
chr7	6834981	6835274	SRR8284517_trimmed.fq.sort.sort.q10.rmdup.narrowPeak_peak_26868	62	.	3.3922	9.32393	6.26627	159
chr7	6836867	6837060	SRR8284517_trimmed.fq.sort.sort.q10.rmdup.narrowPeak_peak_26869	68	.	3.50929	9.95895	6.855	64
chr7	6837702	6838091	SRR8284517_trimmed.fq.sort.sort.q10.rmdup.narrowPeak_peak_26870	76	.	3.69766	10.8538	7.69054	144
chr7	6858338	6858698	SRR8284517_trimmed.fq.sort.sort.q10.rmdup.narrowPeak_peak_26871	20	.	2.72014	4.60569	2.08794	170
chr7	6859323	6859494	SRR8284517_trimmed.fq.sort.sort.q10.rmdup.narrowPeak_peak_26872	96	.	4.65326	12.948	9.65868	69
chr7	6860283	6860432	SRR8284517_trimmed.fq.sort.sort.q10.rmdup.narrowPeak_peak_26873	48	.	3.57226	7.74821	4.81635	44
chr7	6866927	6867096	SRR8284517_trimmed.fq.sort.sort.q10.rmdup.narrowPeak_peak_26874	53	.	4.29185	8.32927	5.34533	80
chr7	6879746	6879895	SRR8284517_trimmed.fq.sort.sort.q10.rmdup.narrowPeak_peak_26875	25	.	3.46067	5.17316	2.54091	22
chr7	6891687	6891873	SRR8284517_trimmed.fq.sort.sort.q10.rmdup.narrowPeak_peak_26876	19	.	3.0388	4.40162	1.91166	44
chr7	6902622	6902880	SRR8284517_trimmed.fq.sort.sort.q10.rmdup.narrowPeak_peak_26877	41	.	3.65258	6.96361	4.10694	41
chr7	6903646	6903804	SRR8284517_trimmed.fq.sort.sort.q10.rmdup.narrowPeak_peak_26878	32	.	3.34535	6.04921	3.29562	31
chr7	6918067	6918234	SRR8284517_trimmed.fq.sort.sort.q10.rmdup.narrowPeak_peak_26879	31	.	3.17906	5.88254	3.14493	31
chr7	6959469	6959650	SRR8284517_trimmed.fq.sort.sort.q10.rmdup.narrowPeak_peak_26880	36	.	4.05785	6.47944	3.66461	50
chr7	6982750	6982914	SRR8284517_trimmed.fq.sort.sort.q10.rmdup.narrowPeak_peak_26881	43	.	4.3477	7.27142	4.3766	84
chr7	7136578	7136911	SRR8284517_trimmed.fq.sort.sort.q10.rmdup.narrowPeak_peak_26882	75	.	5.50709	10.6983	7.54446	118
chr7	10494891	10495338	SRR8284517_trimmed.fq.sort.sort.q10.rmdup.narrowPeak_peak_26888	273	.	10.3402	31.4268	27.3023	285
chr7	12422455	12422696	SRR8284517_trimmed.fq.sort.sort.q10.rmdup.narrowPeak_peak_26889	87	.	5.77351	11.9542	8.72321	139
chr7	12478356	12478840	SRR8284517_trimmed.fq.sort.sort.q10.rmdup.narrowPeak_peak_26890	111	.	6.66647	14.4788	11.1034	80
chr7	12780339	12780596	SRR8284517_trimmed.fq.sort.sort.q10.rmdup.narrowPeak_peak_26891	91	.	5.25784	12.3894	9.13358	76
chr7	12780926	12781227	SRR8284517_trimmed.fq.sort.sort.q10.rmdup.narrowPeak_peak_26892	281	.	9.67638	32.3215	28.1615	145
chr7	12803099	12803709	SRR8284517_trimmed.fq.sort.sort.q10.rmdup.narrowPeak_peak_26893	58	.	4.87343	8.83733	5.81767	458
chr7	12818227	12818859	SRR8284517_trimmed.fq.sort.sort.q10.rmdup.narrowPeak_peak_26894	120	.	6.95632	15.4718	12.0442	143
chr7	12834701	12834949	SRR8284517_trimmed.fq.sort.sort.q10.rmdup.narrowPeak_peak_26895	159	.	8.11571	19.6129	15.9839	110
chr7	12881180	12881641	SRR8284517_trimmed.fq.sort.sort.q10.rmdup.narrowPeak_peak_26896	153	.	7.7938	18.985	15.3863	99
chr7	12897792	12898180	SRR8284517_trimmed.fq.sort.sort.q10.rmdup.narrowPeak_peak_26897	178	.	8.60018	21.591	17.8738	242
chr7	12909760	12909909	SRR8284517_trimmed.fq.sort.sort.q10.rmdup.narrowPeak_peak_26898	38	.	3.88906	6.69301	3.85965	50
chr7	12910188	12910682	SRR8284517_trimmed.fq.sort.sort.q10.rmdup.narrowPeak_peak_26899	148	.	7.25926	18.3866	14.816	262
chr7	12921264	12922060	SRR8284517_trimmed.fq.sort.sort.q10.rmdup.narrowPeak_peak_26900	93	.	4.23265	12.6254	9.35403	504
chr7	12922304	12923072	SRR8284517_trimmed.fq.sort.sort.q10.rmdup.narrowPeak_peak_26901	164	.	5.4573	20.0636	16.4145	386
chr7	12923368	12923536	SRR8284517_trimmed.fq.sort.sort.q10.rmdup.narrowPeak_peak_26902	36	.	3.02138	6.47146	3.66461	125
chr7	12949006	12949476	SRR8284517_trimmed.fq.sort.sort.q10.rmdup.narrowPeak_peak_26903	134	.	5.73172	16.9839	13.4813	346
chr7	12949803	12950112	SRR8284517_trimmed.fq.sort.sort.q10.rmdup.narrowPeak_peak_26904	186	.	6.77725	22.3702	18.6179	188
chr7	12950202	12950549	SRR8284517_trimmed.fq.sort.sort.q10.rmdup.narrowPeak_peak_26905	89	.	4.74407	12.2026	8.95756	122
chr7	12961557	12961820	SRR8284517_trimmed.fq.sort.sort.q10.rmdup.narrowPeak_peak_26906	60	.	4.51773	9.09952	6.0564	171
chr7	12977527	12978098	SRR8284517_trimmed.fq.sort.sort.q10.rmdup.narrowPeak_peak_26907	157	.	6.50485	19.4069	15.7887	406
chr7	12978251	12978726	SRR8284517_trimmed.fq.sort.sort.q10.rmdup.narrowPeak_peak_26908	89	.	4.88281	12.2144	8.96873	337
chr7	13009359	13009639	SRR8284517_trimmed.fq.sort.sort.q10.rmdup.narrowPeak_peak_26909	330	.	10.0253	37.3509	33.0056	122
chr7	13009716	13010010	SRR8284517_trimmed.fq.sort.sort.q10.rmdup.narrowPeak_peak_26910	41	.	3.65258	6.96361	4.10694	73
chr7	13010223	13010525	SRR8284517_trimmed.fq.sort.sort.q10.rmdup.narrowPeak_peak_26911	98	.	5.28128	13.1739	9.87245	128
chr7	13022807	13022979	SRR8284517_trimmed.fq.sort.sort.q10.rmdup.narrowPeak_peak_26912	43	.	3.20131	7.19035	4.31433	87
chr7	13023374	13023874	SRR8284517_trimmed.fq.sort.sort.q10.rmdup.narrowPeak_peak_26913	183	.	5.81278	22.0479	18.3093	93
chr7	13025288	13025547	SRR8284517_trimmed.fq.sort.sort.q10.rmdup.narrowPeak_peak_26914	55	.	3.35504	8.52419	5.52712	125
chr7	13025625	13025780	SRR8284517_trimmed.fq.sort.sort.q10.rmdup.narrowPeak_peak_26915	44	.	3.12906	7.38765	4.48345	113
chr7	13034185	13034608	SRR8284517_trimmed.fq.sort.sort.q10.rmdup.narrowPeak_peak_26916	240	.	5.69921	28.0429	24.0529	260
chr7	13037011	13037351	SRR8284517_trimmed.fq.sort.sort.q10.rmdup.narrowPeak_peak_26917	59	.	3.24216	9.01847	5.98012	112
chr7	13037435	13037655	SRR8284517_trimmed.fq.sort.sort.q10.rmdup.narrowPeak_peak_26918	97	.	3.92943	13.003	9.71108	100
chr7	13054261	13054656	SRR8284517_trimmed.fq.sort.sort.q10.rmdup.narrowPeak_peak_26919	412	.	13.0312	45.8399	41.2126	273
chr7	13054963	13055160	SRR8284517_trimmed.fq.sort.sort.q10.rmdup.narrowPeak_peak_26920	58	.	4.56863	8.89207	5.86844	81
chr7	13278161	13278747	SRR8284517_trimmed.fq.sort.sort.q10.rmdup.narrowPeak_peak_26921	383	.	9.8344	42.836	38.3023	443
chr7	15921618	15922671	SRR8284517_trimmed.fq.sort.sort.q10.rmdup.narrowPeak_peak_26922	674	.	13.0508	72.7753	67.429	855
chr7	15944908	15945243	SRR8284517_trimmed.fq.sort.sort.q10.rmdup.narrowPeak_peak_26923	50	.	3.4947	8.01893	5.06591	63
chr7	15945818	15946551	SRR8284517_trimmed.fq.sort.sort.q10.rmdup.narrowPeak_peak_26924	221	.	6.78043	26.0521	22.144	466
chr7	16044929	16045189	SRR8284517_trimmed.fq.sort.sort.q10.rmdup.narrowPeak_peak_26925	74	.	3.15968	10.5766	7.43426	180
chr7	16045977	16046153	SRR8284517_trimmed.fq.sort.sort.q10.rmdup.narrowPeak_peak_26926	64	.	3.01598	9.54128	6.46882	101
chr7	16046741	16047332	SRR8284517_trimmed.fq.sort.sort.q10.rmdup.narrowPeak_peak_26927	116	.	3.78384	15.0654	11.6604	97
chr7	16048486	16048637	SRR8284517_trimmed.fq.sort.sort.q10.rmdup.narrowPeak_peak_26928	62	.	3.03932	9.25362	6.20059	102
chr7	16098651	16099620	SRR8284517_trimmed.fq.sort.sort.q10.rmdup.narrowPeak_peak_26929	276	.	7.38221	31.8168	27.6767	428
chr7	16119352	16120182	SRR8284517_trimmed.fq.sort.sort.q10.rmdup.narrowPeak_peak_26930	641	.	13.3263	69.3712	64.1087	652
chr7	16129810	16130073	SRR8284517_trimmed.fq.sort.sort.q10.rmdup.narrowPeak_peak_26931	75	.	5.50709	10.6983	7.54446	132
chr7	16173471	16173658	SRR8284517_trimmed.fq.sort.sort.q10.rmdup.narrowPeak_peak_26932	75	.	5.50709	10.6983	7.54446	96
chr7	16208304	16208633	SRR8284517_trimmed.fq.sort.sort.q10.rmdup.narrowPeak_peak_26933	24	.	2.98586	5.0454	2.428	60
chr7	16221511	16221854	SRR8284517_trimmed.fq.sort.sort.q10.rmdup.narrowPeak_peak_26934	72	.	4.96067	10.3415	7.21312	144
chr7	16229794	16229946	SRR8284517_trimmed.fq.sort.sort.q10.rmdup.narrowPeak_peak_26935	48	.	4.28741	7.73681	4.80551	47
chr7	16230092	16230330	SRR8284517_trimmed.fq.sort.sort.q10.rmdup.narrowPeak_peak_26936	28	.	3.53081	5.52548	2.85302	221
chr7	16249852	16250039	SRR8284517_trimmed.fq.sort.sort.q10.rmdup.narrowPeak_peak_26937	51	.	4.63755	8.09081	5.1241	77
chr7	16273819	16273968	SRR8284517_trimmed.fq.sort.sort.q10.rmdup.narrowPeak_peak_26938	27	.	3.49145	5.45236	2.78882	75
chr7	16285684	16285968	SRR8284517_trimmed.fq.sort.sort.q10.rmdup.narrowPeak_peak_26939	44	.	3.93357	7.30878	4.41096	191
chr7	16286851	16287038	SRR8284517_trimmed.fq.sort.sort.q10.rmdup.narrowPeak_peak_26940	85	.	5.32075	11.797	8.57464	97
chr7	16295094	16295427	SRR8284517_trimmed.fq.sort.sort.q10.rmdup.narrowPeak_peak_26941	230	.	8.60123	26.9625	23.0161	156
chr7	16313010	16313229	SRR8284517_trimmed.fq.sort.sort.q10.rmdup.narrowPeak_peak_26942	34	.	3.66351	6.25187	3.47759	93
chr7	16366401	16366602	SRR8284517_trimmed.fq.sort.sort.q10.rmdup.narrowPeak_peak_26943	44	.	3.71706	7.35762	4.45603	82
chr7	16386946	16387107	SRR8284517_trimmed.fq.sort.sort.q10.rmdup.narrowPeak_peak_26944	49	.	3.83912	7.89571	4.9524	64
chr7	16387312	16387776	SRR8284517_trimmed.fq.sort.sort.q10.rmdup.narrowPeak_peak_26945	220	.	7.78426	26.0036	22.0972	148
chr7	16399114	16399487	SRR8284517_trimmed.fq.sort.sort.q10.rmdup.narrowPeak_peak_26946	335	.	6.11422	37.8796	33.5141	258
chr7	16400271	16400882	SRR8284517_trimmed.fq.sort.sort.q10.rmdup.narrowPeak_peak_26947	705	.	9.08418	75.9658	70.5468	264
chr7	16403365	16403535	SRR8284517_trimmed.fq.sort.sort.q10.rmdup.narrowPeak_peak_26948	67	.	2.92635	9.88133	6.78198	76
chr7	16411194	16411414	SRR8284517_trimmed.fq.sort.sort.q10.rmdup.narrowPeak_peak_26949	36	.	3.31334	6.41402	3.62378	87
chr7	16453140	16453508	SRR8284517_trimmed.fq.sort.sort.q10.rmdup.narrowPeak_peak_26950	75	.	5.50709	10.6983	7.54446	76
chr7	16494014	16494226	SRR8284517_trimmed.fq.sort.sort.q10.rmdup.narrowPeak_peak_26951	56	.	4.45685	8.66667	5.65957	70
chr7	16613714	16614156	SRR8284517_trimmed.fq.sort.sort.q10.rmdup.narrowPeak_peak_26952	94	.	4.68114	12.6972	9.42152	265
chr7	16614809	16615062	SRR8284517_trimmed.fq.sort.sort.q10.rmdup.narrowPeak_peak_26953	218	.	7.15478	25.7685	21.8716	93
chr7	16728513	16728666	SRR8284517_trimmed.fq.sort.sort.q10.rmdup.narrowPeak_peak_26954	59	.	4.47257	9.00529	5.96822	72
chr7	16730004	16730153	SRR8284517_trimmed.fq.sort.sort.q10.rmdup.narrowPeak_peak_26955	28	.	3.39974	5.50062	2.83175	64
chr7	16738652	16738875	SRR8284517_trimmed.fq.sort.sort.q10.rmdup.narrowPeak_peak_26956	94	.	5.08848	12.7148	9.43813	91
chr7	16752621	16752822	SRR8284517_trimmed.fq.sort.sort.q10.rmdup.narrowPeak_peak_26957	48	.	4.31987	7.79928	4.86307	135
chr7	16815267	16815459	SRR8284517_trimmed.fq.sort.sort.q10.rmdup.narrowPeak_peak_26958	42	.	3.31169	7.06692	4.20162	116
chr7	16816834	16817310	SRR8284517_trimmed.fq.sort.sort.q10.rmdup.narrowPeak_peak_26959	220	.	6.34897	25.9785	22.073	132
chr7	16842303	16842762	SRR8284517_trimmed.fq.sort.sort.q10.rmdup.narrowPeak_peak_26960	96	.	4.66369	12.9772	9.68638	300
chr7	16843043	16843301	SRR8284517_trimmed.fq.sort.sort.q10.rmdup.narrowPeak_peak_26961	86	.	4.4834	11.837	8.61247	116
chr7	16874587	16874791	SRR8284517_trimmed.fq.sort.sort.q10.rmdup.narrowPeak_peak_26962	113	.	4.71791	14.7892	11.3983	119
chr7	16875715	16875902	SRR8284517_trimmed.fq.sort.sort.q10.rmdup.narrowPeak_peak_26963	58	.	3.39466	8.87715	5.85483	76
chr7	16877000	16877226	SRR8284517_trimmed.fq.sort.sort.q10.rmdup.narrowPeak_peak_26964	151	.	4.78576	18.7169	15.1303	112
chr7	16879786	16880008	SRR8284517_trimmed.fq.sort.sort.q10.rmdup.narrowPeak_peak_26965	50	.	3.19007	7.99401	5.04287	84
chr7	16880544	16880802	SRR8284517_trimmed.fq.sort.sort.q10.rmdup.narrowPeak_peak_26966	75	.	3.73413	10.722	7.56662	165
chr7	16880964	16881216	SRR8284517_trimmed.fq.sort.sort.q10.rmdup.narrowPeak_peak_26967	43	.	3.1548	7.26149	4.3766	96
chr7	16890522	16891014	SRR8284517_trimmed.fq.sort.sort.q10.rmdup.narrowPeak_peak_26968	125	.	5.10682	15.979	12.5265	316
chr7	16891305	16891457	SRR8284517_trimmed.fq.sort.sort.q10.rmdup.narrowPeak_peak_26969	52	.	3.55391	8.18207	5.20881	41
chr7	16891781	16892101	SRR8284517_trimmed.fq.sort.sort.q10.rmdup.narrowPeak_peak_26970	56	.	3.63448	8.64955	5.6437	234
chr7	16913685	16913834	SRR8284517_trimmed.fq.sort.sort.q10.rmdup.narrowPeak_peak_26971	35	.	3.70139	6.32669	3.54537	98
chr7	16921602	16921780	SRR8284517_trimmed.fq.sort.sort.q10.rmdup.narrowPeak_peak_26972	30	.	2.88881	5.7268	3.00464	96
chr7	16924286	16924603	SRR8284517_trimmed.fq.sort.sort.q10.rmdup.narrowPeak_peak_26973	730	.	13.7021	78.5624	73.0833	147
chr7	16980027	16980221	SRR8284517_trimmed.fq.sort.sort.q10.rmdup.narrowPeak_peak_26974	20	.	2.59071	4.59377	2.0781	86
chr7	16980499	16980739	SRR8284517_trimmed.fq.sort.sort.q10.rmdup.narrowPeak_peak_26975	156	.	5.45101	19.2776	15.6647	111
chr7	16982498	16982676	SRR8284517_trimmed.fq.sort.sort.q10.rmdup.narrowPeak_peak_26976	126	.	4.81048	16.0953	12.6369	53
chr7	16983125	16983380	SRR8284517_trimmed.fq.sort.sort.q10.rmdup.narrowPeak_peak_26977	32	.	2.8655	6.01975	3.26891	54
chr7	17026954	17027830	SRR8284517_trimmed.fq.sort.sort.q10.rmdup.narrowPeak_peak_26978	177	.	5.99838	21.4168	17.7067	753
chr7	17057997	17058161	SRR8284517_trimmed.fq.sort.sort.q10.rmdup.narrowPeak_peak_26979	50	.	4.60644	8.03448	5.08014	91
chr7	17058579	17058858	SRR8284517_trimmed.fq.sort.sort.q10.rmdup.narrowPeak_peak_26980	18	.	3.16693	4.25094	1.81142	92
chr7	18858486	18858640	SRR8284517_trimmed.fq.sort.sort.q10.rmdup.narrowPeak_peak_26981	41	.	4.22785	7.05585	4.19165	99
chr7	18932150	18932299	SRR8284517_trimmed.fq.sort.sort.q10.rmdup.narrowPeak_peak_26982	43	.	4.3477	7.27142	4.3766	70
chr7	18990337	18991055	SRR8284517_trimmed.fq.sort.sort.q10.rmdup.narrowPeak_peak_26983	67	.	5.21724	9.8056	6.71097	626
chr7	19002694	19002959	SRR8284517_trimmed.fq.sort.sort.q10.rmdup.narrowPeak_peak_26984	39	.	3.57076	6.78136	3.94027	60
chr7	19024751	19025359	SRR8284517_trimmed.fq.sort.sort.q10.rmdup.narrowPeak_peak_26985	388	.	10.4562	43.4061	38.8535	230
chr7	19075509	19075834	SRR8284517_trimmed.fq.sort.sort.q10.rmdup.narrowPeak_peak_26986	60	.	4.00567	9.10721	6.06345	230
chr7	19076698	19077139	SRR8284517_trimmed.fq.sort.sort.q10.rmdup.narrowPeak_peak_26987	89	.	4.63281	12.2398	8.99271	313
chr7	19093520	19093831	SRR8284517_trimmed.fq.sort.sort.q10.rmdup.narrowPeak_peak_26988	20	.	2.94262	4.58254	2.0682	298
chr7	19094307	19094486	SRR8284517_trimmed.fq.sort.sort.q10.rmdup.narrowPeak_peak_26989	141	.	6.33312	17.6754	14.1382	99
chr7	19109809	19109958	SRR8284517_trimmed.fq.sort.sort.q10.rmdup.narrowPeak_peak_26990	29	.	3.76801	5.71664	2.99513	114
chr7	19119956	19120521	SRR8284517_trimmed.fq.sort.sort.q10.rmdup.narrowPeak_peak_26991	102	.	6.22143	13.6224	10.2944	389
chr7	19131135	19131447	SRR8284517_trimmed.fq.sort.sort.q10.rmdup.narrowPeak_peak_26992	146	.	5.25015	18.248	14.6844	192
chr7	19131878	19132159	SRR8284517_trimmed.fq.sort.sort.q10.rmdup.narrowPeak_peak_26993	71	.	3.84892	10.3035	7.17773	72
chr7	19149546	19149737	SRR8284517_trimmed.fq.sort.sort.q10.rmdup.narrowPeak_peak_26994	81	.	4.81983	11.386	8.19102	65
chr7	19149851	19150653	SRR8284517_trimmed.fq.sort.sort.q10.rmdup.narrowPeak_peak_26995	137	.	6.15172	17.2362	13.7213	346
chr7	19192318	19192558	SRR8284517_trimmed.fq.sort.sort.q10.rmdup.narrowPeak_peak_26996	18	.	2.96648	4.26603	1.81142	91
chr7	19207456	19207692	SRR8284517_trimmed.fq.sort.sort.q10.rmdup.narrowPeak_peak_26997	44	.	4.22576	7.33339	4.43372	105
chr7	19217674	19217885	SRR8284517_trimmed.fq.sort.sort.q10.rmdup.narrowPeak_peak_26998	119	.	5.73438	15.4029	11.9803	119
chr7	19218490	19218641	SRR8284517_trimmed.fq.sort.sort.q10.rmdup.narrowPeak_peak_26999	59	.	4.20521	9.01801	5.97976	68
chr7	19227152	19228001	SRR8284517_trimmed.fq.sort.sort.q10.rmdup.narrowPeak_peak_27000	221	.	5.80792	26.0835	22.1739	599
chr7	19228410	19228657	SRR8284517_trimmed.fq.sort.sort.q10.rmdup.narrowPeak_peak_27001	164	.	4.95185	20.0537	16.4051	131
chr7	19228985	19229350	SRR8284517_trimmed.fq.sort.sort.q10.rmdup.narrowPeak_peak_27002	65	.	3.41198	9.62071	6.54316	242
chr7	19269545	19269758	SRR8284517_trimmed.fq.sort.sort.q10.rmdup.narrowPeak_peak_27003	52	.	3.64326	8.17757	5.20449	106
chr7	19271881	19272046	SRR8284517_trimmed.fq.sort.sort.q10.rmdup.narrowPeak_peak_27004	51	.	3.84394	8.16999	5.1973	87
chr7	19272710	19272956	SRR8284517_trimmed.fq.sort.sort.q10.rmdup.narrowPeak_peak_27005	32	.	3.29966	5.9476	3.20334	37
chr7	19300790	19301199	SRR8284517_trimmed.fq.sort.sort.q10.rmdup.narrowPeak_peak_27006	159	.	8.11571	19.6129	15.9839	286
chr7	19308248	19308546	SRR8284517_trimmed.fq.sort.sort.q10.rmdup.narrowPeak_peak_27007	100	.	6.09853	13.381	10.0685	105
chr7	19310068	19310292	SRR8284517_trimmed.fq.sort.sort.q10.rmdup.narrowPeak_peak_27008	456	.	14.449	50.3887	45.6305	110
chr7	19319645	19320005	SRR8284517_trimmed.fq.sort.sort.q10.rmdup.narrowPeak_peak_27009	134	.	6.59511	16.9674	13.4656	227
chr7	19320393	19320594	SRR8284517_trimmed.fq.sort.sort.q10.rmdup.narrowPeak_peak_27010	22	.	3.1308	4.76851	2.22984	53
chr7	19326720	19327233	SRR8284517_trimmed.fq.sort.sort.q10.rmdup.narrowPeak_peak_27011	135	.	6.08203	17.0654	13.5589	238
chr7	19327467	19327623	SRR8284517_trimmed.fq.sort.sort.q10.rmdup.narrowPeak_peak_27012	24	.	3.07586	5.04958	2.43192	57
chr7	19344626	19345322	SRR8284517_trimmed.fq.sort.sort.q10.rmdup.narrowPeak_peak_27013	443	.	11.3571	49.1095	44.3869	554
chr7	19345533	19345821	SRR8284517_trimmed.fq.sort.sort.q10.rmdup.narrowPeak_peak_27014	99	.	5.01479	13.2377	9.93316	66
chr7	19359331	19359882	SRR8284517_trimmed.fq.sort.sort.q10.rmdup.narrowPeak_peak_27015	377	.	10.0392	42.2286	37.7133	304
chr7	19360103	19360270	SRR8284517_trimmed.fq.sort.sort.q10.rmdup.narrowPeak_peak_27016	44	.	3.59435	7.31841	4.42	100
chr7	19382285	19382710	SRR8284517_trimmed.fq.sort.sort.q10.rmdup.narrowPeak_peak_27017	133	.	6.36929	16.8983	13.3997	94
chr7	19390484	19390676	SRR8284517_trimmed.fq.sort.sort.q10.rmdup.narrowPeak_peak_27018	18	.	3.12021	4.36061	1.87546	65
chr7	19434952	19435119	SRR8284517_trimmed.fq.sort.sort.q10.rmdup.narrowPeak_peak_27019	43	.	4.31854	7.21916	4.34048	27
chr7	19457817	19458050	SRR8284517_trimmed.fq.sort.sort.q10.rmdup.narrowPeak_peak_27020	121	.	5.80046	15.5628	12.1308	108
chr7	19458993	19459253	SRR8284517_trimmed.fq.sort.sort.q10.rmdup.narrowPeak_peak_27021	195	.	7.52058	23.3364	19.5424	94
chr7	19508079	19508280	SRR8284517_trimmed.fq.sort.sort.q10.rmdup.narrowPeak_peak_27022	42	.	3.59751	7.08323	4.21661	95
chr7	19508850	19509437	SRR8284517_trimmed.fq.sort.sort.q10.rmdup.narrowPeak_peak_27023	161	.	6.47552	19.7731	16.1371	66
chr7	19536329	19536478	SRR8284517_trimmed.fq.sort.sort.q10.rmdup.narrowPeak_peak_27024	40	.	3.61121	6.87168	4.0233	57
chr7	19561691	19561925	SRR8284517_trimmed.fq.sort.sort.q10.rmdup.narrowPeak_peak_27025	119	.	5.02874	15.3909	11.969	108
chr7	19562174	19562430	SRR8284517_trimmed.fq.sort.sort.q10.rmdup.narrowPeak_peak_27026	203	.	6.48426	24.2213	20.3894	126
chr7	19572397	19573069	SRR8284517_trimmed.fq.sort.sort.q10.rmdup.narrowPeak_peak_27027	124	.	5.76144	15.8663	12.4193	312
chr7	19603874	19604217	SRR8284517_trimmed.fq.sort.sort.q10.rmdup.narrowPeak_peak_27028	367	.	10.5836	41.2572	36.775	132
chr7	19628064	19628355	SRR8284517_trimmed.fq.sort.sort.q10.rmdup.narrowPeak_peak_27029	33	.	3.47726	6.10886	3.3487	250
chr7	19628971	19629192	SRR8284517_trimmed.fq.sort.sort.q10.rmdup.narrowPeak_peak_27030	182	.	7.38613	22.0314	18.2939	122
chr7	19664361	19664678	SRR8284517_trimmed.fq.sort.sort.q10.rmdup.narrowPeak_peak_27031	136	.	5.37361	17.1401	13.6296	221
chr7	19665471	19665670	SRR8284517_trimmed.fq.sort.sort.q10.rmdup.narrowPeak_peak_27032	116	.	5.04713	15.0902	11.6838	68
chr7	19665756	19666120	SRR8284517_trimmed.fq.sort.sort.q10.rmdup.narrowPeak_peak_27033	124	.	5.21866	15.9446	12.4935	260
chr7	19714460	19715024	SRR8284517_trimmed.fq.sort.sort.q10.rmdup.narrowPeak_peak_27034	146	.	5.76001	18.259	14.6947	450
chr7	19716140	19716465	SRR8284517_trimmed.fq.sort.sort.q10.rmdup.narrowPeak_peak_27035	75	.	4.28272	10.6851	7.53579	108
chr7	19748710	19749336	SRR8284517_trimmed.fq.sort.sort.q10.rmdup.narrowPeak_peak_27036	328	.	9.71568	37.139	32.8004	488
chr7	24081950	24082826	SRR8284517_trimmed.fq.sort.sort.q10.rmdup.narrowPeak_peak_27037	357	.	10.6557	40.1917	35.746	168
chr7	24112380	24112789	SRR8284517_trimmed.fq.sort.sort.q10.rmdup.narrowPeak_peak_27038	149	.	7.82586	18.5534	14.9744	129
chr7	24134207	24134404	SRR8284517_trimmed.fq.sort.sort.q10.rmdup.narrowPeak_peak_27039	96	.	5.66934	12.9056	9.61873	94
chr7	24175086	24175266	SRR8284517_trimmed.fq.sort.sort.q10.rmdup.narrowPeak_peak_27040	59	.	4.92739	8.93601	5.90323	71
chr7	24207638	24208144	SRR8284517_trimmed.fq.sort.sort.q10.rmdup.narrowPeak_peak_27041	77	.	5.2567	10.9419	7.77333	441
chr7	24254712	24255128	SRR8284517_trimmed.fq.sort.sort.q10.rmdup.narrowPeak_peak_27042	59	.	4.92739	8.93601	5.90323	139
chr7	24270018	24270239	SRR8284517_trimmed.fq.sort.sort.q10.rmdup.narrowPeak_peak_27043	28	.	3.66414	5.53456	2.86124	125
chr7	24270426	24270639	SRR8284517_trimmed.fq.sort.sort.q10.rmdup.narrowPeak_peak_27044	240	.	10.1468	28.0236	24.0339	97
chr7	24290290	24290439	SRR8284517_trimmed.fq.sort.sort.q10.rmdup.narrowPeak_peak_27045	29	.	3.76801	5.71664	2.99513	12
chr7	24299205	24299606	SRR8284517_trimmed.fq.sort.sort.q10.rmdup.narrowPeak_peak_27046	88	.	5.47163	12.1126	8.87235	125
chr7	24307796	24307945	SRR8284517_trimmed.fq.sort.sort.q10.rmdup.narrowPeak_peak_27047	42	.	3.96003	7.09567	4.22778	79
chr7	24316086	24316600	SRR8284517_trimmed.fq.sort.sort.q10.rmdup.narrowPeak_peak_27048	167	.	6.74675	20.4648	16.7977	220
chr7	24316830	24317330	SRR8284517_trimmed.fq.sort.sort.q10.rmdup.narrowPeak_peak_27049	129	.	5.97659	16.3941	12.9209	188
chr7	24380350	24380508	SRR8284517_trimmed.fq.sort.sort.q10.rmdup.narrowPeak_peak_27050	60	.	4.66899	9.0924	6.04969	78
chr7	24399186	24399406	SRR8284517_trimmed.fq.sort.sort.q10.rmdup.narrowPeak_peak_27051	46	.	3.60024	7.57602	4.65744	102
chr7	24399702	24399926	SRR8284517_trimmed.fq.sort.sort.q10.rmdup.narrowPeak_peak_27052	254	.	7.95202	29.5332	25.4824	106
chr7	24507035	24507345	SRR8284517_trimmed.fq.sort.sort.q10.rmdup.narrowPeak_peak_27053	125	.	5.23028	15.9781	12.5257	146
chr7	24507774	24508127	SRR8284517_trimmed.fq.sort.sort.q10.rmdup.narrowPeak_peak_27054	235	.	7.1164	27.5665	23.5949	165
chr7	24530014	24530519	SRR8284517_trimmed.fq.sort.sort.q10.rmdup.narrowPeak_peak_27055	247	.	8.6895	28.8086	24.7871	325
chr7	24530735	24530884	SRR8284517_trimmed.fq.sort.sort.q10.rmdup.narrowPeak_peak_27056	28	.	3.28272	5.48217	2.81445	38
chr7	24546501	24546906	SRR8284517_trimmed.fq.sort.sort.q10.rmdup.narrowPeak_peak_27057	183	.	6.50339	22.0596	18.3203	266
chr7	24547261	24547425	SRR8284517_trimmed.fq.sort.sort.q10.rmdup.narrowPeak_peak_27058	142	.	5.73742	17.796	14.2533	100
chr7	24547568	24548028	SRR8284517_trimmed.fq.sort.sort.q10.rmdup.narrowPeak_peak_27059	44	.	3.51455	7.36263	4.46044	59
chr7	24789698	24789925	SRR8284517_trimmed.fq.sort.sort.q10.rmdup.narrowPeak_peak_27060	23	.	3.47816	4.98507	2.37407	110
chr7	24852340	24852502	SRR8284517_trimmed.fq.sort.sort.q10.rmdup.narrowPeak_peak_27061	29	.	3.62619	5.70153	2.99513	83
chr7	24884110	24884438	SRR8284517_trimmed.fq.sort.sort.q10.rmdup.narrowPeak_peak_27062	131	.	4.86234	16.6092	13.1245	193
chr7	24884851	24885297	SRR8284517_trimmed.fq.sort.sort.q10.rmdup.narrowPeak_peak_27063	226	.	6.26115	26.5382	22.6094	183
chr7	24886158	24886442	SRR8284517_trimmed.fq.sort.sort.q10.rmdup.narrowPeak_peak_27064	41	.	3.01454	7.02988	4.16791	171
chr7	24904449	24904757	SRR8284517_trimmed.fq.sort.sort.q10.rmdup.narrowPeak_peak_27065	204	.	7.91749	24.2946	20.4597	141
chr7	24972173	24972559	SRR8284517_trimmed.fq.sort.sort.q10.rmdup.narrowPeak_peak_27066	43	.	4.3477	7.27142	4.3766	244
chr7	25072618	25072792	SRR8284517_trimmed.fq.sort.sort.q10.rmdup.narrowPeak_peak_27067	146	.	5.35719	18.2188	14.6566	76
chr7	25076095	25076766	SRR8284517_trimmed.fq.sort.sort.q10.rmdup.narrowPeak_peak_27068	368	.	8.1801	41.2949	36.8115	533
chr7	25219081	25219835	SRR8284517_trimmed.fq.sort.sort.q10.rmdup.narrowPeak_peak_27069	292	.	7.72651	33.4629	29.2598	135
chr7	25237011	25237341	SRR8284517_trimmed.fq.sort.sort.q10.rmdup.narrowPeak_peak_27070	102	.	4.66154	13.6269	10.2987	190
chr7	25238248	25238408	SRR8284517_trimmed.fq.sort.sort.q10.rmdup.narrowPeak_peak_27071	76	.	4.11383	10.8072	7.64682	51
chr7	25248052	25248220	SRR8284517_trimmed.fq.sort.sort.q10.rmdup.narrowPeak_peak_27072	68	.	3.82293	9.96049	6.85649	36
chr7	25248391	25248721	SRR8284517_trimmed.fq.sort.sort.q10.rmdup.narrowPeak_peak_27073	40	.	3.17628	6.91051	4.05879	55
chr7	25249063	25249275	SRR8284517_trimmed.fq.sort.sort.q10.rmdup.narrowPeak_peak_27074	70	.	3.88396	10.1409	7.02575	82
chr7	25250123	25250392	SRR8284517_trimmed.fq.sort.sort.q10.rmdup.narrowPeak_peak_27075	89	.	4.28575	12.193	8.9485	84
chr7	25259631	25259919	SRR8284517_trimmed.fq.sort.sort.q10.rmdup.narrowPeak_peak_27076	101	.	5.76356	13.495	10.1762	207
chr7	25267063	25267371	SRR8284517_trimmed.fq.sort.sort.q10.rmdup.narrowPeak_peak_27077	28	.	2.85815	5.46551	2.80023	82
chr7	25267627	25267916	SRR8284517_trimmed.fq.sort.sort.q10.rmdup.narrowPeak_peak_27078	154	.	5.5021	19.0576	15.4551	122
chr7	25268558	25268814	SRR8284517_trimmed.fq.sort.sort.q10.rmdup.narrowPeak_peak_27079	320	.	7.96313	36.3157	32.0076	109
chr7	25278648	25278948	SRR8284517_trimmed.fq.sort.sort.q10.rmdup.narrowPeak_peak_27080	99	.	4.23052	13.2119	9.90863	147
chr7	25282847	25283126	SRR8284517_trimmed.fq.sort.sort.q10.rmdup.narrowPeak_peak_27081	84	.	4.02601	11.6763	8.46118	134
chr7	25297289	25298082	SRR8284517_trimmed.fq.sort.sort.q10.rmdup.narrowPeak_peak_27082	289	.	9.30756	33.1589	28.9676	591
chr7	25317369	25317662	SRR8284517_trimmed.fq.sort.sort.q10.rmdup.narrowPeak_peak_27083	44	.	3.80518	7.29872	4.40169	124
chr7	25321540	25321698	SRR8284517_trimmed.fq.sort.sort.q10.rmdup.narrowPeak_peak_27084	48	.	3.68102	7.77498	4.8409	62
chr7	25321964	25322128	SRR8284517_trimmed.fq.sort.sort.q10.rmdup.narrowPeak_peak_27085	60	.	4.00567	9.10721	6.06345	92
chr7	25396262	25396436	SRR8284517_trimmed.fq.sort.sort.q10.rmdup.narrowPeak_peak_27086	70	.	4.85807	10.1295	7.01489	55
chr7	25401818	25402268	SRR8284517_trimmed.fq.sort.sort.q10.rmdup.narrowPeak_peak_27087	77	.	4.62073	10.914	7.7471	116
chr7	25456025	25456203	SRR8284517_trimmed.fq.sort.sort.q10.rmdup.narrowPeak_peak_27088	36	.	4.048	6.46199	3.66461	32
chr7	25559781	25560080	SRR8284517_trimmed.fq.sort.sort.q10.rmdup.narrowPeak_peak_27089	59	.	4.92739	8.93601	5.90323	135
chr7	25619387	25619865	SRR8284517_trimmed.fq.sort.sort.q10.rmdup.narrowPeak_peak_27090	126	.	6.83995	16.1439	12.6829	122
chr7	25658239	25658964	SRR8284517_trimmed.fq.sort.sort.q10.rmdup.narrowPeak_peak_27091	634	.	12.4671	68.7137	63.4671	593
chr7	25659346	25659597	SRR8284517_trimmed.fq.sort.sort.q10.rmdup.narrowPeak_peak_27092	38	.	3.16892	6.68312	3.85115	144
chr7	25680741	25681064	SRR8284517_trimmed.fq.sort.sort.q10.rmdup.narrowPeak_peak_27093	236	.	9.93816	27.6044	23.6315	202
chr7	25711502	25711804	SRR8284517_trimmed.fq.sort.sort.q10.rmdup.narrowPeak_peak_27094	64	.	3.9648	9.55293	6.47979	170
chr7	25712175	25712659	SRR8284517_trimmed.fq.sort.sort.q10.rmdup.narrowPeak_peak_27095	89	.	4.51325	12.2347	8.98785	177
chr7	25718431	25719018	SRR8284517_trimmed.fq.sort.sort.q10.rmdup.narrowPeak_peak_27096	155	.	6.22525	19.119	15.5136	508
chr7	25753612	25753891	SRR8284517_trimmed.fq.sort.sort.q10.rmdup.narrowPeak_peak_27097	28	.	2.59624	5.51923	2.84839	246
chr7	25754116	25754321	SRR8284517_trimmed.fq.sort.sort.q10.rmdup.narrowPeak_peak_27098	141	.	4.60018	17.663	14.1264	88
chr7	25754445	25754609	SRR8284517_trimmed.fq.sort.sort.q10.rmdup.narrowPeak_peak_27099	72	.	3.50536	10.4202	7.28706	76
chr7	25754853	25755218	SRR8284517_trimmed.fq.sort.sort.q10.rmdup.narrowPeak_peak_27100	219	.	5.64972	25.8459	21.9458	247
chr7	25755779	25756110	SRR8284517_trimmed.fq.sort.sort.q10.rmdup.narrowPeak_peak_27101	70	.	3.4437	10.1955	7.0767	236
chr7	25802085	25802316	SRR8284517_trimmed.fq.sort.sort.q10.rmdup.narrowPeak_peak_27102	109	.	5.60763	14.3174	10.9525	83
chr7	25844790	25844967	SRR8284517_trimmed.fq.sort.sort.q10.rmdup.narrowPeak_peak_27103	29	.	3.76801	5.71664	2.99513	112
chr7	27165800	27166362	SRR8284517_trimmed.fq.sort.sort.q10.rmdup.narrowPeak_peak_27104	311	.	7.84786	35.405	31.1301	398
chr7	27178006	27178518	SRR8284517_trimmed.fq.sort.sort.q10.rmdup.narrowPeak_peak_27105	119	.	5.57614	15.4026	11.9802	259
chr7	27195072	27195703	SRR8284517_trimmed.fq.sort.sort.q10.rmdup.narrowPeak_peak_27106	223	.	5.85315	26.2624	22.3464	373
chr7	27195936	27196137	SRR8284517_trimmed.fq.sort.sort.q10.rmdup.narrowPeak_peak_27107	156	.	4.93552	19.2922	15.6789	92
chr7	27196430	27196773	SRR8284517_trimmed.fq.sort.sort.q10.rmdup.narrowPeak_peak_27108	126	.	4.43908	16.088	12.6299	101
chr7	27228729	27229239	SRR8284517_trimmed.fq.sort.sort.q10.rmdup.narrowPeak_peak_27109	262	.	7.51956	30.2816	26.2009	175
chr7	27232655	27232806	SRR8284517_trimmed.fq.sort.sort.q10.rmdup.narrowPeak_peak_27110	52	.	3.64326	8.17757	5.20449	94
chr7	27245581	27245795	SRR8284517_trimmed.fq.sort.sort.q10.rmdup.narrowPeak_peak_27111	64	.	4.88357	9.51447	6.44377	75
chr7	27336223	27336588	SRR8284517_trimmed.fq.sort.sort.q10.rmdup.narrowPeak_peak_27112	51	.	4.63755	8.09081	5.1241	236
chr7	27467705	27467862	SRR8284517_trimmed.fq.sort.sort.q10.rmdup.narrowPeak_peak_27113	51	.	4.63755	8.09081	5.1241	103
chr7	27472834	27472997	SRR8284517_trimmed.fq.sort.sort.q10.rmdup.narrowPeak_peak_27114	43	.	3.44083	7.17712	4.30273	105
chr7	27473828	27474515	SRR8284517_trimmed.fq.sort.sort.q10.rmdup.narrowPeak_peak_27115	265	.	7.81262	30.6721	26.577	114
chr7	27487651	27488052	SRR8284517_trimmed.fq.sort.sort.q10.rmdup.narrowPeak_peak_27116	103	.	5.18858	13.6776	10.3462	264
chr7	27507816	27508073	SRR8284517_trimmed.fq.sort.sort.q10.rmdup.narrowPeak_peak_27117	328	.	10.4502	37.1923	32.8519	128
chr7	27553427	27553908	SRR8284517_trimmed.fq.sort.sort.q10.rmdup.narrowPeak_peak_27118	82	.	5.17796	11.4942	8.29298	135
chr7	27591177	27591370	SRR8284517_trimmed.fq.sort.sort.q10.rmdup.narrowPeak_peak_27119	155	.	5.40916	19.1413	15.5352	115
chr7	27592077	27592579	SRR8284517_trimmed.fq.sort.sort.q10.rmdup.narrowPeak_peak_27120	343	.	8.06192	38.7518	34.3567	183
chr7	27605454	27605807	SRR8284517_trimmed.fq.sort.sort.q10.rmdup.narrowPeak_peak_27121	36	.	3.32154	6.43368	3.64118	281
chr7	27674627	27675062	SRR8284517_trimmed.fq.sort.sort.q10.rmdup.narrowPeak_peak_27122	336	.	11.9608	38.0553	33.6836	143
chr7	27688811	27689351	SRR8284517_trimmed.fq.sort.sort.q10.rmdup.narrowPeak_peak_27123	70	.	5.06303	10.2051	7.0859	118
chr7	27689540	27689689	SRR8284517_trimmed.fq.sort.sort.q10.rmdup.narrowPeak_peak_27124	52	.	4.40712	8.26487	5.28566	56
chr7	27804435	27804591	SRR8284517_trimmed.fq.sort.sort.q10.rmdup.narrowPeak_peak_27126	48	.	4.17847	7.80905	4.87232	36
chr7	27804859	27805363	SRR8284517_trimmed.fq.sort.sort.q10.rmdup.narrowPeak_peak_27127	116	.	6.11953	15.0711	11.6656	135
chr7	27838273	27838467	SRR8284517_trimmed.fq.sort.sort.q10.rmdup.narrowPeak_peak_27128	163	.	7.56245	19.9882	16.3428	96
chr7	27838709	27838987	SRR8284517_trimmed.fq.sort.sort.q10.rmdup.narrowPeak_peak_27129	89	.	5.49109	12.153	8.91035	122
chr7	27860551	27860807	SRR8284517_trimmed.fq.sort.sort.q10.rmdup.narrowPeak_peak_27130	51	.	4.63755	8.09081	5.1241	112
chr7	27978841	27979197	SRR8284517_trimmed.fq.sort.sort.q10.rmdup.narrowPeak_peak_27131	484	.	12.3836	53.2682	48.4295	187
chr7	28013956	28014133	SRR8284517_trimmed.fq.sort.sort.q10.rmdup.narrowPeak_peak_27132	61	.	4.70344	9.16071	6.11334	123
chr7	28014210	28014459	SRR8284517_trimmed.fq.sort.sort.q10.rmdup.narrowPeak_peak_27133	103	.	6.05281	13.697	10.3651	141
chr7	28049504	28050023	SRR8284517_trimmed.fq.sort.sort.q10.rmdup.narrowPeak_peak_27134	447	.	10.8117	49.4649	44.7327	143
chr7	28060326	28060543	SRR8284517_trimmed.fq.sort.sort.q10.rmdup.narrowPeak_peak_27135	36	.	4.05785	6.47944	3.66461	82
chr7	28150214	28150387	SRR8284517_trimmed.fq.sort.sort.q10.rmdup.narrowPeak_peak_27136	43	.	4.3477	7.27142	4.3766	106
chr7	28169031	28169346	SRR8284517_trimmed.fq.sort.sort.q10.rmdup.narrowPeak_peak_27137	42	.	3.60718	7.10557	4.23671	280
chr7	28170355	28170507	SRR8284517_trimmed.fq.sort.sort.q10.rmdup.narrowPeak_peak_27138	53	.	3.89463	8.29126	5.31046	46
chr7	28170592	28170750	SRR8284517_trimmed.fq.sort.sort.q10.rmdup.narrowPeak_peak_27139	43	.	3.58521	7.2965	4.39981	58
chr7	28179503	28179860	SRR8284517_trimmed.fq.sort.sort.q10.rmdup.narrowPeak_peak_27140	173	.	5.62289	21.01	17.318	251
chr7	28180364	28180631	SRR8284517_trimmed.fq.sort.sort.q10.rmdup.narrowPeak_peak_27141	176	.	5.72956	21.3672	17.6591	117
chr7	28268509	28268735	SRR8284517_trimmed.fq.sort.sort.q10.rmdup.narrowPeak_peak_27142	29	.	3.76801	5.71664	2.99513	137
chr7	28311180	28311845	SRR8284517_trimmed.fq.sort.sort.q10.rmdup.narrowPeak_peak_27143	180	.	7.07241	21.7447	18.0205	355
chr7	28338261	28338542	SRR8284517_trimmed.fq.sort.sort.q10.rmdup.narrowPeak_peak_27144	236	.	6.44738	27.6434	23.669	147
chr7	28338894	28339330	SRR8284517_trimmed.fq.sort.sort.q10.rmdup.narrowPeak_peak_27145	196	.	5.87129	23.4699	19.6701	138
chr7	28350131	28350464	SRR8284517_trimmed.fq.sort.sort.q10.rmdup.narrowPeak_peak_27146	168	.	5.27385	20.5517	16.8807	238
chr7	28350956	28351449	SRR8284517_trimmed.fq.sort.sort.q10.rmdup.narrowPeak_peak_27147	445	.	8.70038	49.2836	44.5562	139
chr7	28372126	28372288	SRR8284517_trimmed.fq.sort.sort.q10.rmdup.narrowPeak_peak_27148	53	.	3.15178	8.28033	5.30007	70
chr7	28375243	28375542	SRR8284517_trimmed.fq.sort.sort.q10.rmdup.narrowPeak_peak_27149	269	.	6.10031	31.0315	26.9216	164
chr7	28376011	28376213	SRR8284517_trimmed.fq.sort.sort.q10.rmdup.narrowPeak_peak_27150	59	.	3.1776	8.99344	5.95693	116
chr7	28378954	28379189	SRR8284517_trimmed.fq.sort.sort.q10.rmdup.narrowPeak_peak_27151	34	.	2.50507	6.21809	3.44769	151
chr7	28381541	28382039	SRR8284517_trimmed.fq.sort.sort.q10.rmdup.narrowPeak_peak_27152	166	.	4.8474	20.3251	16.6642	254
chr7	28382237	28382560	SRR8284517_trimmed.fq.sort.sort.q10.rmdup.narrowPeak_peak_27153	157	.	4.70571	19.402	15.7842	140
chr7	28391798	28392361	SRR8284517_trimmed.fq.sort.sort.q10.rmdup.narrowPeak_peak_27154	242	.	7.35515	28.2955	24.2951	452
chr7	28392995	28393416	SRR8284517_trimmed.fq.sort.sort.q10.rmdup.narrowPeak_peak_27155	45	.	3.47574	7.49866	4.5856	300
chr7	28435645	28435863	SRR8284517_trimmed.fq.sort.sort.q10.rmdup.narrowPeak_peak_27156	173	.	6.78264	21.0119	17.3197	90
chr7	28436723	28437078	SRR8284517_trimmed.fq.sort.sort.q10.rmdup.narrowPeak_peak_27157	199	.	7.31261	23.7907	19.9773	129
chr7	28587588	28587738	SRR8284517_trimmed.fq.sort.sort.q10.rmdup.narrowPeak_peak_27158	36	.	3.32154	6.43368	3.64118	77
chr7	28597310	28597508	SRR8284517_trimmed.fq.sort.sort.q10.rmdup.narrowPeak_peak_27159	49	.	3.72749	7.88848	4.94604	75
chr7	28619541	28619781	SRR8284517_trimmed.fq.sort.sort.q10.rmdup.narrowPeak_peak_27160	40	.	4.00511	6.91606	4.06384	109
chr7	28620966	28621140	SRR8284517_trimmed.fq.sort.sort.q10.rmdup.narrowPeak_peak_27161	22	.	3.26633	4.82169	2.27493	28
chr7	28644693	28644877	SRR8284517_trimmed.fq.sort.sort.q10.rmdup.narrowPeak_peak_27162	23	.	3.41093	4.86923	2.31606	44
chr7	28741143	28741714	SRR8284517_trimmed.fq.sort.sort.q10.rmdup.narrowPeak_peak_27163	163	.	5.42721	19.9619	16.3179	353
chr7	28741960	28742223	SRR8284517_trimmed.fq.sort.sort.q10.rmdup.narrowPeak_peak_27164	541	.	10.4844	59.1041	54.1061	132
chr7	28742348	28742559	SRR8284517_trimmed.fq.sort.sort.q10.rmdup.narrowPeak_peak_27165	105	.	4.44862	13.9304	10.5866	76
chr7	28766015	28766398	SRR8284517_trimmed.fq.sort.sort.q10.rmdup.narrowPeak_peak_27166	187	.	6.84638	22.5575	18.7972	241
chr7	28796465	28796614	SRR8284517_trimmed.fq.sort.sort.q10.rmdup.narrowPeak_peak_27167	57	.	4.48822	8.73018	5.71818	90
chr7	28802610	28802785	SRR8284517_trimmed.fq.sort.sort.q10.rmdup.narrowPeak_peak_27168	39	.	3.38704	6.81507	3.97145	100
chr7	28803213	28803716	SRR8284517_trimmed.fq.sort.sort.q10.rmdup.narrowPeak_peak_27169	76	.	4.10515	10.7824	7.62379	391
chr7	28808368	28808851	SRR8284517_trimmed.fq.sort.sort.q10.rmdup.narrowPeak_peak_27170	107	.	3.9365	14.1242	10.7698	356
chr7	28809444	28810053	SRR8284517_trimmed.fq.sort.sort.q10.rmdup.narrowPeak_peak_27171	182	.	5.00496	22.0294	18.292	128
chr7	28810338	28810494	SRR8284517_trimmed.fq.sort.sort.q10.rmdup.narrowPeak_peak_27172	105	.	3.88876	13.9301	10.5863	80
chr7	28812003	28812336	SRR8284517_trimmed.fq.sort.sort.q10.rmdup.narrowPeak_peak_27173	49	.	2.8917	7.90637	4.96208	235
chr7	28824785	28825205	SRR8284517_trimmed.fq.sort.sort.q10.rmdup.narrowPeak_peak_27174	161	.	6.33291	19.8353	16.1966	159
chr7	28875522	28875671	SRR8284517_trimmed.fq.sort.sort.q10.rmdup.narrowPeak_peak_27175	35	.	3.82614	6.31686	3.53627	39
chr7	28923588	28923890	SRR8284517_trimmed.fq.sort.sort.q10.rmdup.narrowPeak_peak_27176	38	.	2.7464	6.66877	3.83779	62
chr7	28924375	28924673	SRR8284517_trimmed.fq.sort.sort.q10.rmdup.narrowPeak_peak_27177	59	.	3.1776	8.99344	5.95693	228
chr7	28946571	28946937	SRR8284517_trimmed.fq.sort.sort.q10.rmdup.narrowPeak_peak_27178	36	.	2.85316	6.51539	3.69741	63
chr7	28953756	28954261	SRR8284517_trimmed.fq.sort.sort.q10.rmdup.narrowPeak_peak_27179	83	.	4.08987	11.5944	8.38746	169
chr7	28960875	28961025	SRR8284517_trimmed.fq.sort.sort.q10.rmdup.narrowPeak_peak_27180	51	.	3.38634	8.16992	5.1973	49
chr7	28961409	28962187	SRR8284517_trimmed.fq.sort.sort.q10.rmdup.narrowPeak_peak_27181	124	.	4.85673	15.9052	12.4561	389
chr7	28981199	28981819	SRR8284517_trimmed.fq.sort.sort.q10.rmdup.narrowPeak_peak_27182	463	.	9.16055	51.1014	46.3247	153
chr7	28982141	28982459	SRR8284517_trimmed.fq.sort.sort.q10.rmdup.narrowPeak_peak_27183	137	.	4.85903	17.284	13.767	172
chr7	28992954	28993166	SRR8284517_trimmed.fq.sort.sort.q10.rmdup.narrowPeak_peak_27184	18	.	3.18831	4.28705	1.81142	86
chr7	29039862	29040117	SRR8284517_trimmed.fq.sort.sort.q10.rmdup.narrowPeak_peak_27185	49	.	4.05957	7.84434	4.90501	87
chr7	29116823	29116983	SRR8284517_trimmed.fq.sort.sort.q10.rmdup.narrowPeak_peak_27186	50	.	4.58676	7.99878	5.04734	71
chr7	29179872	29180429	SRR8284517_trimmed.fq.sort.sort.q10.rmdup.narrowPeak_peak_27187	244	.	7.76718	28.499	24.4901	163
chr7	29237650	29238128	SRR8284517_trimmed.fq.sort.sort.q10.rmdup.narrowPeak_peak_27188	304	.	8.84587	34.7504	30.4982	378
chr7	29238694	29238903	SRR8284517_trimmed.fq.sort.sort.q10.rmdup.narrowPeak_peak_27189	119	.	5.27182	15.3587	11.9385	82
chr7	29254264	29254437	SRR8284517_trimmed.fq.sort.sort.q10.rmdup.narrowPeak_peak_27190	32	.	3.40463	5.95565	3.21068	73
chr7	29259240	29259499	SRR8284517_trimmed.fq.sort.sort.q10.rmdup.narrowPeak_peak_27191	41	.	3.47044	7.01921	4.15798	171
chr7	29260134	29260435	SRR8284517_trimmed.fq.sort.sort.q10.rmdup.narrowPeak_peak_27192	126	.	5.5492	16.1064	12.6473	187
chr7	29265705	29265907	SRR8284517_trimmed.fq.sort.sort.q10.rmdup.narrowPeak_peak_27193	49	.	4.20757	7.86766	4.92645	62
chr7	29317408	29317712	SRR8284517_trimmed.fq.sort.sort.q10.rmdup.narrowPeak_peak_27194	90	.	4.65497	12.299	9.04875	201
chr7	29329821	29329970	SRR8284517_trimmed.fq.sort.sort.q10.rmdup.narrowPeak_peak_27195	29	.	3.4463	5.59151	2.91149	88
chr7	29341835	29341984	SRR8284517_trimmed.fq.sort.sort.q10.rmdup.narrowPeak_peak_27196	22	.	2.87308	4.79199	2.25021	60
chr7	29413913	29414152	SRR8284517_trimmed.fq.sort.sort.q10.rmdup.narrowPeak_peak_27197	31	.	3.48516	5.89545	3.15637	97
chr7	29433789	29433956	SRR8284517_trimmed.fq.sort.sort.q10.rmdup.narrowPeak_peak_27198	29	.	3.74273	5.67247	2.98362	53
chr7	29479029	29479220	SRR8284517_trimmed.fq.sort.sort.q10.rmdup.narrowPeak_peak_27199	78	.	4.64632	10.9753	7.8047	99
chr7	29503565	29503841	SRR8284517_trimmed.fq.sort.sort.q10.rmdup.narrowPeak_peak_27200	22	.	3.27861	4.84408	2.29446	75
chr7	29518770	29518959	SRR8284517_trimmed.fq.sort.sort.q10.rmdup.narrowPeak_peak_27201	101	.	6.37663	13.5041	10.1827	99
chr7	29766841	29767090	SRR8284517_trimmed.fq.sort.sort.q10.rmdup.narrowPeak_peak_27202	57	.	3.97724	8.76129	5.74742	100
chr7	29767998	29768149	SRR8284517_trimmed.fq.sort.sort.q10.rmdup.narrowPeak_peak_27203	43	.	3.57611	7.27467	4.37931	40
chr7	29768597	29769022	SRR8284517_trimmed.fq.sort.sort.q10.rmdup.narrowPeak_peak_27204	88	.	4.68494	12.0502	8.81347	347
chr7	29816103	29816383	SRR8284517_trimmed.fq.sort.sort.q10.rmdup.narrowPeak_peak_27205	178	.	6.49836	21.602	17.8838	127
chr7	29819052	29819396	SRR8284517_trimmed.fq.sort.sort.q10.rmdup.narrowPeak_peak_27206	79	.	4.47301	11.182	7.99891	245
chr7	29853175	29853821	SRR8284517_trimmed.fq.sort.sort.q10.rmdup.narrowPeak_peak_27207	158	.	8.02683	19.4407	15.8209	359
chr7	29860033	29860620	SRR8284517_trimmed.fq.sort.sort.q10.rmdup.narrowPeak_peak_27208	180	.	8.16243	21.7542	18.0298	241
chr7	29905852	29906065	SRR8284517_trimmed.fq.sort.sort.q10.rmdup.narrowPeak_peak_27209	201	.	5.77093	23.9209	20.1023	113
chr7	29906207	29906545	SRR8284517_trimmed.fq.sort.sort.q10.rmdup.narrowPeak_peak_27210	509	.	9.49133	55.894	50.9797	159
chr7	29908211	29908417	SRR8284517_trimmed.fq.sort.sort.q10.rmdup.narrowPeak_peak_27211	113	.	4.32914	14.7569	11.3678	89
chr7	29908588	29909012	SRR8284517_trimmed.fq.sort.sort.q10.rmdup.narrowPeak_peak_27212	141	.	4.76975	17.6439	14.1081	128
chr7	29953543	29953862	SRR8284517_trimmed.fq.sort.sort.q10.rmdup.narrowPeak_peak_27213	94	.	5.39305	12.6902	9.41496	228
chr7	29954132	29954387	SRR8284517_trimmed.fq.sort.sort.q10.rmdup.narrowPeak_peak_27214	261	.	9.27604	30.2179	26.1397	138
chr7	29983314	29983708	SRR8284517_trimmed.fq.sort.sort.q10.rmdup.narrowPeak_peak_27215	120	.	5.62134	15.5165	12.0868	258
chr7	29984066	29984358	SRR8284517_trimmed.fq.sort.sort.q10.rmdup.narrowPeak_peak_27216	78	.	4.53104	11.0143	7.84114	225
chr7	30008115	30008323	SRR8284517_trimmed.fq.sort.sort.q10.rmdup.narrowPeak_peak_27217	22	.	3.04959	4.80172	2.25792	103
chr7	30051488	30051756	SRR8284517_trimmed.fq.sort.sort.q10.rmdup.narrowPeak_peak_27218	70	.	5.06303	10.2051	7.0859	91
chr7	30072154	30072534	SRR8284517_trimmed.fq.sort.sort.q10.rmdup.narrowPeak_peak_27219	57	.	4.52004	8.7944	5.77795	104
chr7	30089809	30090374	SRR8284517_trimmed.fq.sort.sort.q10.rmdup.narrowPeak_peak_27220	190	.	5.69834	22.8559	19.0828	437
chr7	30094752	30095031	SRR8284517_trimmed.fq.sort.sort.q10.rmdup.narrowPeak_peak_27221	875	.	13.0117	93.2779	87.5098	133
chr7	30095211	30095380	SRR8284517_trimmed.fq.sort.sort.q10.rmdup.narrowPeak_peak_27222	135	.	4.98884	17.0301	13.5253	64
chr7	30095761	30095976	SRR8284517_trimmed.fq.sort.sort.q10.rmdup.narrowPeak_peak_27223	83	.	4.17683	11.57	8.36414	115
chr7	30121280	30121830	SRR8284517_trimmed.fq.sort.sort.q10.rmdup.narrowPeak_peak_27224	61	.	4.72085	9.19516	6.14549	235
chr7	30122073	30122372	SRR8284517_trimmed.fq.sort.sort.q10.rmdup.narrowPeak_peak_27225	183	.	8.07972	22.0948	18.3541	165
chr7	30143469	30143641	SRR8284517_trimmed.fq.sort.sort.q10.rmdup.narrowPeak_peak_27226	36	.	4.05785	6.47944	3.66461	71
chr7	30169157	30169734	SRR8284517_trimmed.fq.sort.sort.q10.rmdup.narrowPeak_peak_27227	169	.	5.52012	20.6616	16.9858	459
chr7	30169821	30170131	SRR8284517_trimmed.fq.sort.sort.q10.rmdup.narrowPeak_peak_27228	357	.	8.17402	40.211	35.7644	146
chr7	30170249	30170698	SRR8284517_trimmed.fq.sort.sort.q10.rmdup.narrowPeak_peak_27229	125	.	4.7841	16.0079	12.554	168
chr7	30194384	30194600	SRR8284517_trimmed.fq.sort.sort.q10.rmdup.narrowPeak_peak_27230	67	.	4.74362	9.89056	6.79052	131
chr7	30219059	30219426	SRR8284517_trimmed.fq.sort.sort.q10.rmdup.narrowPeak_peak_27231	51	.	4.48987	8.12337	5.15395	257
chr7	30231966	30232202	SRR8284517_trimmed.fq.sort.sort.q10.rmdup.narrowPeak_peak_27232	385	.	8.38758	43.1395	38.5953	120
chr7	30232310	30232898	SRR8284517_trimmed.fq.sort.sort.q10.rmdup.narrowPeak_peak_27233	330	.	7.67877	37.3597	33.0134	175
chr7	30265684	30265833	SRR8284517_trimmed.fq.sort.sort.q10.rmdup.narrowPeak_peak_27234	43	.	4.01578	7.20635	4.32905	70
chr7	30280079	30280283	SRR8284517_trimmed.fq.sort.sort.q10.rmdup.narrowPeak_peak_27235	43	.	3.7826	7.24952	4.36871	114
chr7	30280587	30281117	SRR8284517_trimmed.fq.sort.sort.q10.rmdup.narrowPeak_peak_27236	155	.	6.79138	19.2085	15.5992	200
chr7	30291262	30291545	SRR8284517_trimmed.fq.sort.sort.q10.rmdup.narrowPeak_peak_27237	84	.	4.77924	11.6241	8.41175	174
chr7	30291668	30292224	SRR8284517_trimmed.fq.sort.sort.q10.rmdup.narrowPeak_peak_27238	318	.	9.55847	36.1321	31.8304	107
chr7	30300428	30300588	SRR8284517_trimmed.fq.sort.sort.q10.rmdup.narrowPeak_peak_27239	51	.	4.63755	8.09081	5.1241	95
chr7	30308277	30308594	SRR8284517_trimmed.fq.sort.sort.q10.rmdup.narrowPeak_peak_27240	45	.	3.88635	7.47456	4.56336	126
chr7	30308745	30309312	SRR8284517_trimmed.fq.sort.sort.q10.rmdup.narrowPeak_peak_27241	62	.	4.35402	9.35688	6.29699	478
chr7	30314904	30315090	SRR8284517_trimmed.fq.sort.sort.q10.rmdup.narrowPeak_peak_27242	95	.	5.26999	12.7815	9.50119	74
chr7	30315211	30315502	SRR8284517_trimmed.fq.sort.sort.q10.rmdup.narrowPeak_peak_27243	82	.	4.98504	11.4237	8.22658	89
chr7	30322553	30322925	SRR8284517_trimmed.fq.sort.sort.q10.rmdup.narrowPeak_peak_27244	54	.	4.52261	8.49128	5.49642	104
chr7	30373798	30373947	SRR8284517_trimmed.fq.sort.sort.q10.rmdup.narrowPeak_peak_27245	43	.	4.3477	7.27142	4.3766	71
chr7	30551851	30552310	SRR8284517_trimmed.fq.sort.sort.q10.rmdup.narrowPeak_peak_27246	290	.	8.92204	33.2844	29.0881	303
chr7	30559108	30559306	SRR8284517_trimmed.fq.sort.sort.q10.rmdup.narrowPeak_peak_27247	111	.	4.42679	14.4826	11.1069	104
chr7	30562560	30563089	SRR8284517_trimmed.fq.sort.sort.q10.rmdup.narrowPeak_peak_27248	302	.	7.05172	34.4933	30.2512	430
chr7	30563291	30563624	SRR8284517_trimmed.fq.sort.sort.q10.rmdup.narrowPeak_peak_27249	152	.	5.00757	18.858	15.2653	108
chr7	30588005	30588389	SRR8284517_trimmed.fq.sort.sort.q10.rmdup.narrowPeak_peak_27250	139	.	5.49247	17.4894	13.9629	123
chr7	30589186	30589470	SRR8284517_trimmed.fq.sort.sort.q10.rmdup.narrowPeak_peak_27251	143	.	5.6167	17.8496	14.3045	157
chr7	30625471	30626145	SRR8284517_trimmed.fq.sort.sort.q10.rmdup.narrowPeak_peak_27252	203	.	7.67324	24.2095	20.3781	337
chr7	30638834	30639313	SRR8284517_trimmed.fq.sort.sort.q10.rmdup.narrowPeak_peak_27253	108	.	5.71429	14.1727	10.8153	104
chr7	30639572	30639725	SRR8284517_trimmed.fq.sort.sort.q10.rmdup.narrowPeak_peak_27254	51	.	4.0295	8.05624	5.10038	81
chr7	30649382	30649946	SRR8284517_trimmed.fq.sort.sort.q10.rmdup.narrowPeak_peak_27255	130	.	6.19297	16.4918	13.0122	441
chr7	30664657	30664976	SRR8284517_trimmed.fq.sort.sort.q10.rmdup.narrowPeak_peak_27256	219	.	9.07922	25.8286	21.9297	148
chr7	30729584	30730407	SRR8284517_trimmed.fq.sort.sort.q10.rmdup.narrowPeak_peak_27257	366	.	8.26597	41.0778	36.6021	424
chr7	30811773	30811934	SRR8284517_trimmed.fq.sort.sort.q10.rmdup.narrowPeak_peak_27258	59	.	4.92739	8.93601	5.90323	59
chr7	30860199	30860361	SRR8284517_trimmed.fq.sort.sort.q10.rmdup.narrowPeak_peak_27259	77	.	5.4539	10.9651	7.79477	53
chr7	30957411	30957578	SRR8284517_trimmed.fq.sort.sort.q10.rmdup.narrowPeak_peak_27260	158	.	6.52291	19.4524	15.8321	88
chr7	30957751	30958105	SRR8284517_trimmed.fq.sort.sort.q10.rmdup.narrowPeak_peak_27261	59	.	4.16959	8.93601	5.90323	262
chr7	31009142	31009296	SRR8284517_trimmed.fq.sort.sort.q10.rmdup.narrowPeak_peak_27262	59	.	4.92739	8.93601	5.90323	47
chr7	31020798	31020987	SRR8284517_trimmed.fq.sort.sort.q10.rmdup.narrowPeak_peak_27263	13	.	2.89847	3.62526	1.31491	41
chr7	31149876	31150394	SRR8284517_trimmed.fq.sort.sort.q10.rmdup.narrowPeak_peak_27264	64	.	3.59467	9.51666	6.44593	227
chr7	31151193	31151345	SRR8284517_trimmed.fq.sort.sort.q10.rmdup.narrowPeak_peak_27265	84	.	3.94029	11.6739	8.45881	57
chr7	31206192	31206341	SRR8284517_trimmed.fq.sort.sort.q10.rmdup.narrowPeak_peak_27266	23	.	3.47816	4.98507	2.37407	20
chr7	31208385	31208549	SRR8284517_trimmed.fq.sort.sort.q10.rmdup.narrowPeak_peak_27267	43	.	4.3477	7.27142	4.3766	77
chr7	34133536	34133778	SRR8284517_trimmed.fq.sort.sort.q10.rmdup.narrowPeak_peak_27268	153	.	6.88098	18.9596	15.362	118
chr7	34167757	34168478	SRR8284517_trimmed.fq.sort.sort.q10.rmdup.narrowPeak_peak_27269	68	.	4.61245	9.93211	6.82965	614
chr7	34168781	34169113	SRR8284517_trimmed.fq.sort.sort.q10.rmdup.narrowPeak_peak_27270	40	.	3.73878	6.90122	4.05001	252
chr7	34195906	34196142	SRR8284517_trimmed.fq.sort.sort.q10.rmdup.narrowPeak_peak_27271	134	.	7.26724	16.9897	13.487	104
chr7	34196277	34196645	SRR8284517_trimmed.fq.sort.sort.q10.rmdup.narrowPeak_peak_27272	141	.	7.36277	17.6489	14.113	276
chr7	34233640	34234047	SRR8284517_trimmed.fq.sort.sort.q10.rmdup.narrowPeak_peak_27273	284	.	7.94573	32.6229	28.4517	283
chr7	34234591	34234880	SRR8284517_trimmed.fq.sort.sort.q10.rmdup.narrowPeak_peak_27274	74	.	4.14729	10.6131	7.46843	181
chr7	34313682	34313885	SRR8284517_trimmed.fq.sort.sort.q10.rmdup.narrowPeak_peak_27275	100	.	5.87616	13.3356	10.0256	92
chr7	34374201	34374499	SRR8284517_trimmed.fq.sort.sort.q10.rmdup.narrowPeak_peak_27276	149	.	6.90946	18.5649	14.9852	122
chr7	34388500	34389123	SRR8284517_trimmed.fq.sort.sort.q10.rmdup.narrowPeak_peak_27277	218	.	6.04823	25.7638	21.8675	465
chr7	34389315	34389514	SRR8284517_trimmed.fq.sort.sort.q10.rmdup.narrowPeak_peak_27278	198	.	5.81463	23.6756	19.8672	94
chr7	34389789	34390376	SRR8284517_trimmed.fq.sort.sort.q10.rmdup.narrowPeak_peak_27279	308	.	7.33915	35.1024	30.8383	108
chr7	34460477	34460676	SRR8284517_trimmed.fq.sort.sort.q10.rmdup.narrowPeak_peak_27280	88	.	5.82121	12.0456	8.80925	70
chr7	34509258	34509624	SRR8284517_trimmed.fq.sort.sort.q10.rmdup.narrowPeak_peak_27281	43	.	4.3477	7.27142	4.3766	268
chr7	34582502	34582726	SRR8284517_trimmed.fq.sort.sort.q10.rmdup.narrowPeak_peak_27282	49	.	4.52873	7.89317	4.95028	103
chr7	34598588	34598751	SRR8284517_trimmed.fq.sort.sort.q10.rmdup.narrowPeak_peak_27283	41	.	3.80952	7.05027	4.18656	77
chr7	34610080	34610357	SRR8284517_trimmed.fq.sort.sort.q10.rmdup.narrowPeak_peak_27284	23	.	3.05834	5.01245	2.39858	47
chr7	34610696	34611175	SRR8284517_trimmed.fq.sort.sort.q10.rmdup.narrowPeak_peak_27285	112	.	5.59101	14.6651	11.2807	201
chr7	34635425	34635616	SRR8284517_trimmed.fq.sort.sort.q10.rmdup.narrowPeak_peak_27286	24	.	3.27256	5.04039	2.42331	121
chr7	34638396	34638545	SRR8284517_trimmed.fq.sort.sort.q10.rmdup.narrowPeak_peak_27287	51	.	4.19306	8.1245	5.15485	46
chr7	34652552	34652715	SRR8284517_trimmed.fq.sort.sort.q10.rmdup.narrowPeak_peak_27288	49	.	3.55482	7.94382	4.99687	84
chr7	34655499	34655659	SRR8284517_trimmed.fq.sort.sort.q10.rmdup.narrowPeak_peak_27289	94	.	4.81624	12.7246	9.44747	47
chr7	34752115	34752305	SRR8284517_trimmed.fq.sort.sort.q10.rmdup.narrowPeak_peak_27290	47	.	4.39887	7.655	4.73032	46
chr7	34764428	34764730	SRR8284517_trimmed.fq.sort.sort.q10.rmdup.narrowPeak_peak_27291	54	.	4.489	8.42564	5.43535	85
chr7	34912436	34912609	SRR8284517_trimmed.fq.sort.sort.q10.rmdup.narrowPeak_peak_27292	123	.	6.87323	15.7608	12.3189	74
chr7	35055644	35056087	SRR8284517_trimmed.fq.sort.sort.q10.rmdup.narrowPeak_peak_27293	81	.	5.43929	11.3045	8.1142	91
chr7	35080809	35081026	SRR8284517_trimmed.fq.sort.sort.q10.rmdup.narrowPeak_peak_27294	29	.	3.76801	5.71664	2.99513	84
chr7	35081104	35081377	SRR8284517_trimmed.fq.sort.sort.q10.rmdup.narrowPeak_peak_27295	36	.	4.05785	6.47944	3.66461	207
chr7	35165956	35166150	SRR8284517_trimmed.fq.sort.sort.q10.rmdup.narrowPeak_peak_27296	43	.	4.3477	7.27142	4.3766	111
chr7	35234484	35234679	SRR8284517_trimmed.fq.sort.sort.q10.rmdup.narrowPeak_peak_27297	73	.	4.44919	10.4987	7.36088	90
chr7	35234917	35235217	SRR8284517_trimmed.fq.sort.sort.q10.rmdup.narrowPeak_peak_27298	219	.	7.53276	25.8434	21.9435	153
chr7	35235449	35235694	SRR8284517_trimmed.fq.sort.sort.q10.rmdup.narrowPeak_peak_27299	92	.	4.85437	12.484	9.22312	131
chr7	35278643	35278908	SRR8284517_trimmed.fq.sort.sort.q10.rmdup.narrowPeak_peak_27300	73	.	5.40064	10.5003	7.36222	145
chr7	35288272	35288434	SRR8284517_trimmed.fq.sort.sort.q10.rmdup.narrowPeak_peak_27301	53	.	4.29185	8.32927	5.34533	105
chr7	35290117	35290266	SRR8284517_trimmed.fq.sort.sort.q10.rmdup.narrowPeak_peak_27302	38	.	3.9032	6.72032	3.88461	60
chr7	35318067	35318369	SRR8284517_trimmed.fq.sort.sort.q10.rmdup.narrowPeak_peak_27303	118	.	6.02086	15.2655	11.85	189
chr7	35397160	35397553	SRR8284517_trimmed.fq.sort.sort.q10.rmdup.narrowPeak_peak_27304	95	.	5.28595	12.8181	9.53595	137
chr7	35415152	35415357	SRR8284517_trimmed.fq.sort.sort.q10.rmdup.narrowPeak_peak_27305	59	.	4.47257	9.00529	5.96822	132
chr7	35422482	35422766	SRR8284517_trimmed.fq.sort.sort.q10.rmdup.narrowPeak_peak_27306	36	.	4.05785	6.47944	3.66461	85
chr7	35456548	35456697	SRR8284517_trimmed.fq.sort.sort.q10.rmdup.narrowPeak_peak_27307	42	.	4.24568	7.08806	4.22089	90
chr7	35543310	35543523	SRR8284517_trimmed.fq.sort.sort.q10.rmdup.narrowPeak_peak_27308	13	.	2.89847	3.62526	1.31491	82
chr7	35555656	35555891	SRR8284517_trimmed.fq.sort.sort.q10.rmdup.narrowPeak_peak_27309	155	.	7.17144	19.1444	15.5381	104
chr7	35555982	35556233	SRR8284517_trimmed.fq.sort.sort.q10.rmdup.narrowPeak_peak_27310	49	.	4.20757	7.86766	4.92645	111
chr7	35585833	35586002	SRR8284517_trimmed.fq.sort.sort.q10.rmdup.narrowPeak_peak_27311	51	.	4.63755	8.09081	5.1241	75
chr7	35593746	35593895	SRR8284517_trimmed.fq.sort.sort.q10.rmdup.narrowPeak_peak_27312	24	.	3.40662	5.07605	2.45482	26
chr7	35646758	35647326	SRR8284517_trimmed.fq.sort.sort.q10.rmdup.narrowPeak_peak_27313	191	.	7.54517	22.9022	19.1261	370
chr7	35684734	35684947	SRR8284517_trimmed.fq.sort.sort.q10.rmdup.narrowPeak_peak_27314	18	.	3.04932	4.23458	1.81142	196
chr7	35717990	35718139	SRR8284517_trimmed.fq.sort.sort.q10.rmdup.narrowPeak_peak_27315	46	.	4.32795	7.52383	4.60897	64
chr7	35754607	35755171	SRR8284517_trimmed.fq.sort.sort.q10.rmdup.narrowPeak_peak_27316	125	.	6.34618	15.9873	12.5341	131
chr7	35802292	35802769	SRR8284517_trimmed.fq.sort.sort.q10.rmdup.narrowPeak_peak_27317	511	.	11.2818	56.076	51.1569	200
chr7	35802851	35803000	SRR8284517_trimmed.fq.sort.sort.q10.rmdup.narrowPeak_peak_27318	90	.	4.55408	12.3481	9.09528	74
chr7	35863168	35863374	SRR8284517_trimmed.fq.sort.sort.q10.rmdup.narrowPeak_peak_27319	43	.	4.3477	7.27142	4.3766	64
chr7	35885098	35885341	SRR8284517_trimmed.fq.sort.sort.q10.rmdup.narrowPeak_peak_27320	23	.	3.47816	4.98507	2.37407	25
chr7	35908809	35908958	SRR8284517_trimmed.fq.sort.sort.q10.rmdup.narrowPeak_peak_27321	67	.	5.21724	9.8056	6.71097	64
chr7	36095587	36095756	SRR8284517_trimmed.fq.sort.sort.q10.rmdup.narrowPeak_peak_27322	63	.	5.03117	9.46084	6.39378	61
chr7	36151087	36151260	SRR8284517_trimmed.fq.sort.sort.q10.rmdup.narrowPeak_peak_27323	28	.	3.41126	5.52316	2.8519	106
chr7	36153410	36153567	SRR8284517_trimmed.fq.sort.sort.q10.rmdup.narrowPeak_peak_27324	27	.	3.37693	5.45592	2.79104	23
chr7	36224533	36224682	SRR8284517_trimmed.fq.sort.sort.q10.rmdup.narrowPeak_peak_27325	29	.	3.76801	5.71664	2.99513	95
chr7	36281838	36282046	SRR8284517_trimmed.fq.sort.sort.q10.rmdup.narrowPeak_peak_27326	23	.	3.47816	4.98507	2.37407	65
chr7	36595346	36595503	SRR8284517_trimmed.fq.sort.sort.q10.rmdup.narrowPeak_peak_27327	36	.	4.048	6.46199	3.66461	101
chr7	36614104	36614319	SRR8284517_trimmed.fq.sort.sort.q10.rmdup.narrowPeak_peak_27328	29	.	3.76801	5.71664	2.99513	108
chr7	36698680	36698950	SRR8284517_trimmed.fq.sort.sort.q10.rmdup.narrowPeak_peak_27329	75	.	5.50709	10.6983	7.54446	124
chr7	36706588	36706859	SRR8284517_trimmed.fq.sort.sort.q10.rmdup.narrowPeak_peak_27330	28	.	3.39974	5.50062	2.83175	242
chr7	36713730	36713912	SRR8284517_trimmed.fq.sort.sort.q10.rmdup.narrowPeak_peak_27331	49	.	4.35284	7.86252	4.92174	89
chr7	36997666	36997817	SRR8284517_trimmed.fq.sort.sort.q10.rmdup.narrowPeak_peak_27332	36	.	4.05785	6.47944	3.66461	98
chr7	37011016	37011409	SRR8284517_trimmed.fq.sort.sort.q10.rmdup.narrowPeak_peak_27333	91	.	5.42128	12.3795	9.12461	263
chr7	37011553	37011715	SRR8284517_trimmed.fq.sort.sort.q10.rmdup.narrowPeak_peak_27334	40	.	3.84007	6.85533	4.00844	97
chr7	37101722	37101884	SRR8284517_trimmed.fq.sort.sort.q10.rmdup.narrowPeak_peak_27335	32	.	3.77175	5.96717	3.22087	91
chr7	37226369	37226536	SRR8284517_trimmed.fq.sort.sort.q10.rmdup.narrowPeak_peak_27336	68	.	4.75964	9.92417	6.82225	95
chr7	37254320	37254555	SRR8284517_trimmed.fq.sort.sort.q10.rmdup.narrowPeak_peak_27337	46	.	3.68842	7.54238	4.62615	92
chr7	37255633	37255808	SRR8284517_trimmed.fq.sort.sort.q10.rmdup.narrowPeak_peak_27338	23	.	2.92463	4.90828	2.35081	88
chr7	37264884	37265097	SRR8284517_trimmed.fq.sort.sort.q10.rmdup.narrowPeak_peak_27339	50	.	4.26702	7.98682	5.0362	132
chr7	37302174	37302339	SRR8284517_trimmed.fq.sort.sort.q10.rmdup.narrowPeak_peak_27340	36	.	3.90026	6.45524	3.661	80
chr7	37320275	37320424	SRR8284517_trimmed.fq.sort.sort.q10.rmdup.narrowPeak_peak_27341	43	.	4.3477	7.27142	4.3766	46
chr7	37464628	37464839	SRR8284517_trimmed.fq.sort.sort.q10.rmdup.narrowPeak_peak_27342	43	.	4.3477	7.27142	4.3766	91
chr7	37693107	37693256	SRR8284517_trimmed.fq.sort.sort.q10.rmdup.narrowPeak_peak_27343	23	.	3.47816	4.98507	2.37407	112
chr7	37831032	37831187	SRR8284517_trimmed.fq.sort.sort.q10.rmdup.narrowPeak_peak_27344	29	.	3.76801	5.71664	2.99513	80
chr7	37851708	37851872	SRR8284517_trimmed.fq.sort.sort.q10.rmdup.narrowPeak_peak_27345	43	.	4.3477	7.27142	4.3766	106
chr7	38000614	38000767	SRR8284517_trimmed.fq.sort.sort.q10.rmdup.narrowPeak_peak_27346	33	.	3.84901	6.10673	3.34679	81
chr7	38018799	38019059	SRR8284517_trimmed.fq.sort.sort.q10.rmdup.narrowPeak_peak_27347	148	.	7.28643	18.4432	14.8706	123
chr7	38084388	38084837	SRR8284517_trimmed.fq.sort.sort.q10.rmdup.narrowPeak_peak_27348	84	.	5.79693	11.613	8.40152	318
chr7	38106505	38106886	SRR8284517_trimmed.fq.sort.sort.q10.rmdup.narrowPeak_peak_27349	253	.	7.89357	29.3679	25.3237	261
chr7	38120641	38120790	SRR8284517_trimmed.fq.sort.sort.q10.rmdup.narrowPeak_peak_27350	36	.	3.93071	6.51183	3.69399	124
chr7	38123867	38124083	SRR8284517_trimmed.fq.sort.sort.q10.rmdup.narrowPeak_peak_27351	44	.	4.08772	7.34823	4.44712	93
chr7	38130428	38130636	SRR8284517_trimmed.fq.sort.sort.q10.rmdup.narrowPeak_peak_27352	48	.	4.19297	7.83827	4.89947	99
chr7	38183523	38183695	SRR8284517_trimmed.fq.sort.sort.q10.rmdup.narrowPeak_peak_27353	49	.	4.3863	7.92652	4.98087	108
chr7	38227129	38227326	SRR8284517_trimmed.fq.sort.sort.q10.rmdup.narrowPeak_peak_27354	66	.	5.16011	9.70026	6.6168	82
chr7	38270603	38270850	SRR8284517_trimmed.fq.sort.sort.q10.rmdup.narrowPeak_peak_27355	128	.	6.31684	16.35	12.8791	111
chr7	38271070	38271634	SRR8284517_trimmed.fq.sort.sort.q10.rmdup.narrowPeak_peak_27356	197	.	8.02389	23.5154	19.7137	450
chr7	39449575	39449867	SRR8284517_trimmed.fq.sort.sort.q10.rmdup.narrowPeak_peak_27357	75	.	5.50709	10.6983	7.54446	112
chr7	39517484	39517928	SRR8284517_trimmed.fq.sort.sort.q10.rmdup.narrowPeak_peak_27358	383	.	13.308	42.9305	38.3941	312
chr7	39544443	39544923	SRR8284517_trimmed.fq.sort.sort.q10.rmdup.narrowPeak_peak_27359	84	.	5.79693	11.613	8.40152	351
chr7	39552081	39552637	SRR8284517_trimmed.fq.sort.sort.q10.rmdup.narrowPeak_peak_27360	149	.	6.88659	18.5137	14.9376	138
chr7	39552961	39553439	SRR8284517_trimmed.fq.sort.sort.q10.rmdup.narrowPeak_peak_27361	50	.	4.1521	8.03897	5.08436	141
chr7	39655602	39655805	SRR8284517_trimmed.fq.sort.sort.q10.rmdup.narrowPeak_peak_27362	28	.	3.64882	5.50756	2.83691	127
chr7	39655885	39656262	SRR8284517_trimmed.fq.sort.sort.q10.rmdup.narrowPeak_peak_27363	118	.	6.85088	15.2703	11.8546	241
chr7	39675948	39676269	SRR8284517_trimmed.fq.sort.sort.q10.rmdup.narrowPeak_peak_27364	56	.	4.79157	8.68682	5.67823	176
chr7	41392814	41393297	SRR8284517_trimmed.fq.sort.sort.q10.rmdup.narrowPeak_peak_27365	272	.	10.9009	31.3621	27.2398	368
chr7	41393476	41393818	SRR8284517_trimmed.fq.sort.sort.q10.rmdup.narrowPeak_peak_27366	64	.	5.07342	9.53957	6.46712	234
chr7	41499105	41499323	SRR8284517_trimmed.fq.sort.sort.q10.rmdup.narrowPeak_peak_27367	101	.	6.37663	13.5041	10.1827	122
chr7	41598967	41599121	SRR8284517_trimmed.fq.sort.sort.q10.rmdup.narrowPeak_peak_27368	73	.	5.22057	10.5144	7.37559	77
chr7	41599357	41599944	SRR8284517_trimmed.fq.sort.sort.q10.rmdup.narrowPeak_peak_27369	91	.	5.83338	12.4596	9.19992	284
chr7	41633129	41633477	SRR8284517_trimmed.fq.sort.sort.q10.rmdup.narrowPeak_peak_27370	101	.	6.37663	13.5041	10.1827	221
chr7	41633578	41633748	SRR8284517_trimmed.fq.sort.sort.q10.rmdup.narrowPeak_peak_27371	43	.	4.3477	7.27142	4.3766	58
chr7	42505184	42505778	SRR8284517_trimmed.fq.sort.sort.q10.rmdup.narrowPeak_peak_27372	124	.	6.70847	15.8785	12.4307	393
chr7	42642404	42642576	SRR8284517_trimmed.fq.sort.sort.q10.rmdup.narrowPeak_peak_27373	75	.	5.50709	10.6983	7.54446	98
chr7	42692809	42693045	SRR8284517_trimmed.fq.sort.sort.q10.rmdup.narrowPeak_peak_27374	51	.	4.63755	8.09081	5.1241	111
chr7	42693368	42693517	SRR8284517_trimmed.fq.sort.sort.q10.rmdup.narrowPeak_peak_27375	43	.	4.3477	7.27142	4.3766	98
chr7	43312580	43312791	SRR8284517_trimmed.fq.sort.sort.q10.rmdup.narrowPeak_peak_27376	55	.	4.24619	8.52613	5.52864	91
chr7	43313263	43313811	SRR8284517_trimmed.fq.sort.sort.q10.rmdup.narrowPeak_peak_27377	94	.	5.42794	12.7671	9.48772	340
chr7	43443236	43443496	SRR8284517_trimmed.fq.sort.sort.q10.rmdup.narrowPeak_peak_27378	61	.	4.44444	9.25263	6.1996	134
chr7	43443702	43443864	SRR8284517_trimmed.fq.sort.sort.q10.rmdup.narrowPeak_peak_27379	84	.	5.07937	11.6339	8.42124	50
chr7	43444144	43444428	SRR8284517_trimmed.fq.sort.sort.q10.rmdup.narrowPeak_peak_27380	74	.	4.74795	10.5563	7.41513	81
chr7	43562372	43562590	SRR8284517_trimmed.fq.sort.sort.q10.rmdup.narrowPeak_peak_27381	80	.	5.41838	11.2632	8.07554	125
chr7	43579571	43579864	SRR8284517_trimmed.fq.sort.sort.q10.rmdup.narrowPeak_peak_27382	378	.	11.018	42.3802	37.8606	167
chr7	43579973	43580358	SRR8284517_trimmed.fq.sort.sort.q10.rmdup.narrowPeak_peak_27383	97	.	5.20542	12.9943	9.70289	97
chr7	43671359	43671602	SRR8284517_trimmed.fq.sort.sort.q10.rmdup.narrowPeak_peak_27384	65	.	4.45922	9.59301	6.51712	105
chr7	43672067	43672329	SRR8284517_trimmed.fq.sort.sort.q10.rmdup.narrowPeak_peak_27385	102	.	5.47268	13.6206	10.2928	148
chr7	43672571	43672995	SRR8284517_trimmed.fq.sort.sort.q10.rmdup.narrowPeak_peak_27386	79	.	4.8646	11.1523	7.97106	199
chr7	44246022	44246345	SRR8284517_trimmed.fq.sort.sort.q10.rmdup.narrowPeak_peak_27387	147	.	4.96211	18.3421	14.774	172
chr7	44246480	44246696	SRR8284517_trimmed.fq.sort.sort.q10.rmdup.narrowPeak_peak_27388	440	.	8.84103	48.7251	44.0134	105
chr7	44246780	44247055	SRR8284517_trimmed.fq.sort.sort.q10.rmdup.narrowPeak_peak_27389	200	.	5.76121	23.8852	20.0677	105
chr7	44247213	44247490	SRR8284517_trimmed.fq.sort.sort.q10.rmdup.narrowPeak_peak_27390	216	.	5.99724	25.5757	21.6867	139
chr7	44304294	44305118	SRR8284517_trimmed.fq.sort.sort.q10.rmdup.narrowPeak_peak_27391	217	.	9.01149	25.6849	21.7916	387
chr7	44373580	44373852	SRR8284517_trimmed.fq.sort.sort.q10.rmdup.narrowPeak_peak_27392	43	.	4.3477	7.27142	4.3766	62
chr7	44374427	44374774	SRR8284517_trimmed.fq.sort.sort.q10.rmdup.narrowPeak_peak_27393	43	.	4.3477	7.27142	4.3766	130
chr7	44405398	44405764	SRR8284517_trimmed.fq.sort.sort.q10.rmdup.narrowPeak_peak_27394	101	.	6.37663	13.5041	10.1827	90
chr7	44406184	44406380	SRR8284517_trimmed.fq.sort.sort.q10.rmdup.narrowPeak_peak_27395	29	.	3.76801	5.71664	2.99513	147
chr7	44467623	44467897	SRR8284517_trimmed.fq.sort.sort.q10.rmdup.narrowPeak_peak_27396	56	.	4.15611	8.61809	5.61443	135
chr7	44468034	44468254	SRR8284517_trimmed.fq.sort.sort.q10.rmdup.narrowPeak_peak_27397	91	.	5.11549	12.4236	9.16599	80
chr7	44468353	44468538	SRR8284517_trimmed.fq.sort.sort.q10.rmdup.narrowPeak_peak_27398	61	.	4.29076	9.21352	6.16283	129
chr7	44468652	44468865	SRR8284517_trimmed.fq.sort.sort.q10.rmdup.narrowPeak_peak_27399	53	.	4.02553	8.32381	5.34098	88
chr7	44495808	44496141	SRR8284517_trimmed.fq.sort.sort.q10.rmdup.narrowPeak_peak_27400	86	.	5.02179	11.8544	8.62863	143
chr7	44496595	44497119	SRR8284517_trimmed.fq.sort.sort.q10.rmdup.narrowPeak_peak_27401	233	.	8.51612	27.3013	23.3413	94
chr7	44548006	44548192	SRR8284517_trimmed.fq.sort.sort.q10.rmdup.narrowPeak_peak_27402	48	.	3.69947	7.82012	4.88273	100
chr7	44548435	44548782	SRR8284517_trimmed.fq.sort.sort.q10.rmdup.narrowPeak_peak_27403	87	.	4.54624	12.0073	8.77317	248
chr7	44553604	44553930	SRR8284517_trimmed.fq.sort.sort.q10.rmdup.narrowPeak_peak_27404	283	.	9.04619	32.4881	28.3224	177
chr7	44554171	44554444	SRR8284517_trimmed.fq.sort.sort.q10.rmdup.narrowPeak_peak_27405	61	.	4.30326	9.24194	6.1894	127
chr7	44748147	44748395	SRR8284517_trimmed.fq.sort.sort.q10.rmdup.narrowPeak_peak_27406	163	.	7.3521	20.018	16.3711	129
chr7	44748921	44749160	SRR8284517_trimmed.fq.sort.sort.q10.rmdup.narrowPeak_peak_27407	193	.	7.86713	23.1572	19.3704	115
chr7	44816324	44816579	SRR8284517_trimmed.fq.sort.sort.q10.rmdup.narrowPeak_peak_27408	216	.	5.39389	25.5384	21.6512	126
chr7	44816753	44817120	SRR8284517_trimmed.fq.sort.sort.q10.rmdup.narrowPeak_peak_27409	535	.	8.7765	58.5237	53.5413	184
chr7	44817387	44817649	SRR8284517_trimmed.fq.sort.sort.q10.rmdup.narrowPeak_peak_27410	56	.	3.09569	8.68684	5.67824	120
chr7	44848724	44848905	SRR8284517_trimmed.fq.sort.sort.q10.rmdup.narrowPeak_peak_27411	58	.	2.99142	8.86234	5.84094	73
chr7	44849217	44850278	SRR8284517_trimmed.fq.sort.sort.q10.rmdup.narrowPeak_peak_27412	514	.	7.80833	56.3449	51.4186	438
chr7	44856880	44857036	SRR8284517_trimmed.fq.sort.sort.q10.rmdup.narrowPeak_peak_27413	40	.	3.08932	6.8648	4.01708	57
chr7	44857378	44857744	SRR8284517_trimmed.fq.sort.sort.q10.rmdup.narrowPeak_peak_27414	120	.	4.71312	15.4389	12.0148	126
chr7	44869833	44870456	SRR8284517_trimmed.fq.sort.sort.q10.rmdup.narrowPeak_peak_27415	174	.	5.91236	21.1478	17.4499	163
chr7	44886281	44886558	SRR8284517_trimmed.fq.sort.sort.q10.rmdup.narrowPeak_peak_27416	31	.	3.3945	5.93418	3.19134	99
chr7	44891753	44892295	SRR8284517_trimmed.fq.sort.sort.q10.rmdup.narrowPeak_peak_27417	173	.	5.19431	20.9927	17.3019	359
chr7	44892477	44892688	SRR8284517_trimmed.fq.sort.sort.q10.rmdup.narrowPeak_peak_27418	183	.	5.38538	22.0912	18.351	109
chr7	44895516	44895683	SRR8284517_trimmed.fq.sort.sort.q10.rmdup.narrowPeak_peak_27419	34	.	2.76605	6.23262	3.46056	37
chr7	44895817	44896008	SRR8284517_trimmed.fq.sort.sort.q10.rmdup.narrowPeak_peak_27420	88	.	3.82555	12.0833	8.84486	85
chr7	44901503	44901776	SRR8284517_trimmed.fq.sort.sort.q10.rmdup.narrowPeak_peak_27421	50	.	4.00545	8.00337	5.05162	64
chr7	44928589	44929377	SRR8284517_trimmed.fq.sort.sort.q10.rmdup.narrowPeak_peak_27422	384	.	10.2958	42.9571	38.4196	514
chr7	44930155	44930390	SRR8284517_trimmed.fq.sort.sort.q10.rmdup.narrowPeak_peak_27423	33	.	3.27711	6.11176	3.35108	48
chr7	44970715	44971040	SRR8284517_trimmed.fq.sort.sort.q10.rmdup.narrowPeak_peak_27424	116	.	5.30135	15.0686	11.6632	115
chr7	44974407	44974668	SRR8284517_trimmed.fq.sort.sort.q10.rmdup.narrowPeak_peak_27425	84	.	4.43235	11.6976	8.48088	144
chr7	44986097	44986282	SRR8284517_trimmed.fq.sort.sort.q10.rmdup.narrowPeak_peak_27426	142	.	4.32373	17.7791	14.2372	67
chr7	44986890	44987749	SRR8284517_trimmed.fq.sort.sort.q10.rmdup.narrowPeak_peak_27427	272	.	5.97867	31.3294	27.2079	527
chr7	44988213	44988412	SRR8284517_trimmed.fq.sort.sort.q10.rmdup.narrowPeak_peak_27428	47	.	2.88338	7.69391	4.76609	124
chr7	44996713	44997215	SRR8284517_trimmed.fq.sort.sort.q10.rmdup.narrowPeak_peak_27429	132	.	4.8889	16.6982	13.209	366
chr7	44997334	44997556	SRR8284517_trimmed.fq.sort.sort.q10.rmdup.narrowPeak_peak_27430	209	.	6.12227	24.7635	20.9088	119
chr7	44997967	44998222	SRR8284517_trimmed.fq.sort.sort.q10.rmdup.narrowPeak_peak_27431	161	.	5.36801	19.7609	16.1256	114
chr7	45015451	45015875	SRR8284517_trimmed.fq.sort.sort.q10.rmdup.narrowPeak_peak_27432	116	.	4.91304	15.0473	11.6433	110
chr7	45017253	45017560	SRR8284517_trimmed.fq.sort.sort.q10.rmdup.narrowPeak_peak_27433	122	.	5.11636	15.6479	12.2113	144
chr7	45051531	45051752	SRR8284517_trimmed.fq.sort.sort.q10.rmdup.narrowPeak_peak_27434	56	.	3.82494	8.64912	5.64335	98
chr7	45053732	45054125	SRR8284517_trimmed.fq.sort.sort.q10.rmdup.narrowPeak_peak_27435	177	.	6.28073	21.4191	17.7088	157
chr7	45062460	45062873	SRR8284517_trimmed.fq.sort.sort.q10.rmdup.narrowPeak_peak_27436	191	.	6.34902	22.9238	19.1468	133
chr7	45094363	45094915	SRR8284517_trimmed.fq.sort.sort.q10.rmdup.narrowPeak_peak_27437	131	.	5.20467	16.6352	13.1494	158
chr7	45123651	45124323	SRR8284517_trimmed.fq.sort.sort.q10.rmdup.narrowPeak_peak_27438	399	.	5.66036	44.5316	39.9441	558
chr7	45127851	45128648	SRR8284517_trimmed.fq.sort.sort.q10.rmdup.narrowPeak_peak_27439	207	.	4.29346	24.5889	20.7417	675
chr7	45129111	45129446	SRR8284517_trimmed.fq.sort.sort.q10.rmdup.narrowPeak_peak_27440	88	.	3.44745	12.0676	8.82993	211
chr7	45153643	45154221	SRR8284517_trimmed.fq.sort.sort.q10.rmdup.narrowPeak_peak_27441	349	.	7.943	39.3646	34.9484	452
chr7	45154389	45154562	SRR8284517_trimmed.fq.sort.sort.q10.rmdup.narrowPeak_peak_27442	112	.	4.47338	14.6407	11.2573	85
chr7	45161888	45162205	SRR8284517_trimmed.fq.sort.sort.q10.rmdup.narrowPeak_peak_27443	36	.	4.05785	6.47944	3.66461	174
chr7	45204302	45204453	SRR8284517_trimmed.fq.sort.sort.q10.rmdup.narrowPeak_peak_27444	36	.	4.05785	6.47944	3.66461	94
chr7	45216075	45216531	SRR8284517_trimmed.fq.sort.sort.q10.rmdup.narrowPeak_peak_27445	407	.	7.87684	45.3241	40.7111	133
chr7	45216763	45217095	SRR8284517_trimmed.fq.sort.sort.q10.rmdup.narrowPeak_peak_27446	201	.	5.38783	23.9954	20.1736	202
chr7	45217197	45217643	SRR8284517_trimmed.fq.sort.sort.q10.rmdup.narrowPeak_peak_27447	68	.	3.3696	9.92271	6.82109	98
chr7	45339698	45339849	SRR8284517_trimmed.fq.sort.sort.q10.rmdup.narrowPeak_peak_27448	67	.	5.21724	9.8056	6.71097	87
chr7	45394572	45395092	SRR8284517_trimmed.fq.sort.sort.q10.rmdup.narrowPeak_peak_27449	134	.	5.1719	16.8998	13.4011	124
chr7	45395288	45395715	SRR8284517_trimmed.fq.sort.sort.q10.rmdup.narrowPeak_peak_27450	215	.	6.58635	25.4373	21.5545	234
chr7	45396004	45396205	SRR8284517_trimmed.fq.sort.sort.q10.rmdup.narrowPeak_peak_27451	100	.	4.58435	13.3986	10.0852	82
chr7	45433546	45434264	SRR8284517_trimmed.fq.sort.sort.q10.rmdup.narrowPeak_peak_27452	390	.	8.98176	43.6063	39.0474	410
chr7	45440460	45440609	SRR8284517_trimmed.fq.sort.sort.q10.rmdup.narrowPeak_peak_27453	27	.	3.58878	5.40146	2.74334	106
chr7	45458891	45459103	SRR8284517_trimmed.fq.sort.sort.q10.rmdup.narrowPeak_peak_27454	124	.	4.65978	15.9209	12.4713	74
chr7	45459223	45459449	SRR8284517_trimmed.fq.sort.sort.q10.rmdup.narrowPeak_peak_27455	296	.	7.14821	33.9046	29.6843	113
chr7	45459582	45459748	SRR8284517_trimmed.fq.sort.sort.q10.rmdup.narrowPeak_peak_27456	103	.	4.28057	13.6793	10.3479	79
chr7	45460225	45460511	SRR8284517_trimmed.fq.sort.sort.q10.rmdup.narrowPeak_peak_27457	77	.	3.78519	10.8918	7.72605	116
chr7	45460989	45461247	SRR8284517_trimmed.fq.sort.sort.q10.rmdup.narrowPeak_peak_27458	34	.	2.80941	6.20078	3.43184	119
chr7	45465894	45466500	SRR8284517_trimmed.fq.sort.sort.q10.rmdup.narrowPeak_peak_27459	115	.	5.2753	14.9991	11.5972	323
chr7	45475131	45475365	SRR8284517_trimmed.fq.sort.sort.q10.rmdup.narrowPeak_peak_27460	38	.	3.6595	6.73273	3.89627	96
chr7	45488549	45488739	SRR8284517_trimmed.fq.sort.sort.q10.rmdup.narrowPeak_peak_27461	93	.	5.37577	12.6519	9.37898	91
chr7	45510112	45510298	SRR8284517_trimmed.fq.sort.sort.q10.rmdup.narrowPeak_peak_27462	92	.	4.99039	12.4776	9.21711	92
chr7	45510460	45510839	SRR8284517_trimmed.fq.sort.sort.q10.rmdup.narrowPeak_peak_27463	345	.	9.94647	38.951	34.5492	126
chr7	45521769	45522000	SRR8284517_trimmed.fq.sort.sort.q10.rmdup.narrowPeak_peak_27464	58	.	3.55159	8.8982	5.87443	78
chr7	45525607	45525765	SRR8284517_trimmed.fq.sort.sort.q10.rmdup.narrowPeak_peak_27465	44	.	3.25724	7.351	4.44968	89
chr7	45525876	45526265	SRR8284517_trimmed.fq.sort.sort.q10.rmdup.narrowPeak_peak_27466	259	.	7.14664	30.0571	25.9859	251
chr7	45526352	45526601	SRR8284517_trimmed.fq.sort.sort.q10.rmdup.narrowPeak_peak_27467	122	.	4.88713	15.6583	12.2215	139
chr7	45570057	45570222	SRR8284517_trimmed.fq.sort.sort.q10.rmdup.narrowPeak_peak_27468	101	.	4.59386	13.4268	10.1121	84
chr7	45570538	45570749	SRR8284517_trimmed.fq.sort.sort.q10.rmdup.narrowPeak_peak_27469	38	.	3.14952	6.63038	3.8026	98
chr7	45589269	45589461	SRR8284517_trimmed.fq.sort.sort.q10.rmdup.narrowPeak_peak_27470	56	.	4.59137	8.62491	5.62069	112
chr7	45635212	45635361	SRR8284517_trimmed.fq.sort.sort.q10.rmdup.narrowPeak_peak_27471	18	.	3.18831	4.28705	1.81142	34
chr7	45643102	45643492	SRR8284517_trimmed.fq.sort.sort.q10.rmdup.narrowPeak_peak_27472	185	.	7.72405	22.3254	18.5751	117
chr7	45682677	45682845	SRR8284517_trimmed.fq.sort.sort.q10.rmdup.narrowPeak_peak_27473	112	.	5.90035	14.5893	11.2085	125
chr7	45703917	45704587	SRR8284517_trimmed.fq.sort.sort.q10.rmdup.narrowPeak_peak_27474	82	.	4.59786	11.5018	8.29991	355
chr7	45717285	45717472	SRR8284517_trimmed.fq.sort.sort.q10.rmdup.narrowPeak_peak_27475	49	.	2.72148	7.89253	4.94997	93
chr7	45717621	45717908	SRR8284517_trimmed.fq.sort.sort.q10.rmdup.narrowPeak_peak_27476	127	.	3.80386	16.2092	12.7453	153
chr7	45718161	45718992	SRR8284517_trimmed.fq.sort.sort.q10.rmdup.narrowPeak_peak_27477	596	.	8.11249	64.8331	59.689	320
chr7	45786569	45786718	SRR8284517_trimmed.fq.sort.sort.q10.rmdup.narrowPeak_peak_27478	49	.	4.07253	7.87173	4.9301	48
chr7	45801697	45802106	SRR8284517_trimmed.fq.sort.sort.q10.rmdup.narrowPeak_peak_27479	146	.	7.15255	18.1634	14.6035	291
chr7	45813431	45813854	SRR8284517_trimmed.fq.sort.sort.q10.rmdup.narrowPeak_peak_27480	146	.	5.74668	18.2211	14.6587	286
chr7	45814849	45815057	SRR8284517_trimmed.fq.sort.sort.q10.rmdup.narrowPeak_peak_27481	88	.	4.68494	12.0502	8.81347	77
chr7	45830015	45830800	SRR8284517_trimmed.fq.sort.sort.q10.rmdup.narrowPeak_peak_27482	190	.	7.49959	22.7925	19.0223	622
chr7	45872996	45873562	SRR8284517_trimmed.fq.sort.sort.q10.rmdup.narrowPeak_peak_27483	428	.	11.7604	47.5581	42.8796	430
chr7	45873712	45874028	SRR8284517_trimmed.fq.sort.sort.q10.rmdup.narrowPeak_peak_27484	119	.	5.7181	15.3633	11.9428	134
chr7	45896397	45896610	SRR8284517_trimmed.fq.sort.sort.q10.rmdup.narrowPeak_peak_27485	85	.	4.96239	11.7176	8.50005	148
chr7	45897163	45897570	SRR8284517_trimmed.fq.sort.sort.q10.rmdup.narrowPeak_peak_27486	111	.	5.70986	14.5554	11.1765	165
chr7	45903920	45904106	SRR8284517_trimmed.fq.sort.sort.q10.rmdup.narrowPeak_peak_27487	75	.	4.80709	10.6877	7.53825	82
chr7	45923212	45923407	SRR8284517_trimmed.fq.sort.sort.q10.rmdup.narrowPeak_peak_27488	124	.	6.28253	15.8477	12.4016	98
chr7	45924024	45924380	SRR8284517_trimmed.fq.sort.sort.q10.rmdup.narrowPeak_peak_27489	90	.	5.40309	12.3404	9.08791	121
chr7	46202010	46202267	SRR8284517_trimmed.fq.sort.sort.q10.rmdup.narrowPeak_peak_27490	26	.	3.54504	5.3238	2.67462	201
chr7	46531781	46531930	SRR8284517_trimmed.fq.sort.sort.q10.rmdup.narrowPeak_peak_27491	23	.	3.47816	4.98507	2.37407	45
chr7	46570683	46570852	SRR8284517_trimmed.fq.sort.sort.q10.rmdup.narrowPeak_peak_27492	43	.	4.3477	7.27142	4.3766	96
chr7	46575159	46575391	SRR8284517_trimmed.fq.sort.sort.q10.rmdup.narrowPeak_peak_27493	24	.	3.40662	5.07605	2.45482	139
chr7	46605492	46605641	SRR8284517_trimmed.fq.sort.sort.q10.rmdup.narrowPeak_peak_27494	37	.	3.80635	6.53244	3.71303	91
chr7	46693396	46693638	SRR8284517_trimmed.fq.sort.sort.q10.rmdup.narrowPeak_peak_27495	36	.	4.05785	6.47944	3.66461	121
chr7	46710195	46710677	SRR8284517_trimmed.fq.sort.sort.q10.rmdup.narrowPeak_peak_27496	464	.	12.4101	51.2776	46.4962	336
chr7	46795366	46795554	SRR8284517_trimmed.fq.sort.sort.q10.rmdup.narrowPeak_peak_27497	77	.	3.88284	10.9441	7.77544	70
chr7	46795849	46796066	SRR8284517_trimmed.fq.sort.sort.q10.rmdup.narrowPeak_peak_27498	421	.	8.93062	46.8149	42.1588	119
chr7	46796245	46796871	SRR8284517_trimmed.fq.sort.sort.q10.rmdup.narrowPeak_peak_27499	477	.	9.69087	52.5173	47.7026	236
chr7	46845193	46845438	SRR8284517_trimmed.fq.sort.sort.q10.rmdup.narrowPeak_peak_27500	52	.	3.88439	8.26682	5.28736	147
chr7	46845875	46846651	SRR8284517_trimmed.fq.sort.sort.q10.rmdup.narrowPeak_peak_27501	185	.	6.76018	22.3238	18.5736	468
chr7	46919018	46919273	SRR8284517_trimmed.fq.sort.sort.q10.rmdup.narrowPeak_peak_27502	136	.	5.38526	17.1745	13.6626	108
chr7	46919428	46919614	SRR8284517_trimmed.fq.sort.sort.q10.rmdup.narrowPeak_peak_27503	102	.	4.75024	13.5524	10.2278	115
chr7	46920118	46920448	SRR8284517_trimmed.fq.sort.sort.q10.rmdup.narrowPeak_peak_27504	102	.	4.75024	13.5524	10.2278	108
chr7	46944009	46944176	SRR8284517_trimmed.fq.sort.sort.q10.rmdup.narrowPeak_peak_27505	50	.	4.60644	8.03448	5.08014	74
chr7	46957825	46958335	SRR8284517_trimmed.fq.sort.sort.q10.rmdup.narrowPeak_peak_27506	99	.	6.0271	13.2397	9.93498	347
chr7	47008217	47008401	SRR8284517_trimmed.fq.sort.sort.q10.rmdup.narrowPeak_peak_27507	76	.	4.73588	10.8584	7.69463	94
chr7	47008673	47009090	SRR8284517_trimmed.fq.sort.sort.q10.rmdup.narrowPeak_peak_27508	61	.	4.41659	9.19221	6.14312	278
chr7	47015469	47015653	SRR8284517_trimmed.fq.sort.sort.q10.rmdup.narrowPeak_peak_27509	58	.	4.87343	8.83733	5.81767	93
chr7	47050948	47051097	SRR8284517_trimmed.fq.sort.sort.q10.rmdup.narrowPeak_peak_27510	41	.	4.17525	6.96056	4.10431	75
chr7	47203369	47203584	SRR8284517_trimmed.fq.sort.sort.q10.rmdup.narrowPeak_peak_27511	23	.	3.47816	4.98507	2.37407	105
chr7	48138048	48138476	SRR8284517_trimmed.fq.sort.sort.q10.rmdup.narrowPeak_peak_27513	170	.	8.40555	20.6874	17.0094	276
chr7	48789251	48789599	SRR8284517_trimmed.fq.sort.sort.q10.rmdup.narrowPeak_peak_27514	75	.	5.50709	10.6983	7.54446	120
chr7	48798679	48798836	SRR8284517_trimmed.fq.sort.sort.q10.rmdup.narrowPeak_peak_27515	64	.	5.07342	9.53957	6.46712	70
chr7	48880599	48880770	SRR8284517_trimmed.fq.sort.sort.q10.rmdup.narrowPeak_peak_27516	70	.	5.02513	10.1301	7.01519	96
chr7	48881344	48881525	SRR8284517_trimmed.fq.sort.sort.q10.rmdup.narrowPeak_peak_27517	187	.	8.55249	22.5571	18.797	90
chr7	49007741	49007997	SRR8284517_trimmed.fq.sort.sort.q10.rmdup.narrowPeak_peak_27518	23	.	3.46971	4.97055	2.37407	131
chr7	49218412	49218561	SRR8284517_trimmed.fq.sort.sort.q10.rmdup.narrowPeak_peak_27519	29	.	3.76801	5.71664	2.99513	74
chr7	49383208	49383371	SRR8284517_trimmed.fq.sort.sort.q10.rmdup.narrowPeak_peak_27520	69	.	5.00638	10.0928	6.98072	78
chr7	49522901	49523062	SRR8284517_trimmed.fq.sort.sort.q10.rmdup.narrowPeak_peak_27521	36	.	4.05785	6.47944	3.66461	111
chr7	51742380	51742537	SRR8284517_trimmed.fq.sort.sort.q10.rmdup.narrowPeak_peak_27522	36	.	4.05785	6.47944	3.66461	58
chr7	51771851	51772209	SRR8284517_trimmed.fq.sort.sort.q10.rmdup.narrowPeak_peak_27523	57	.	4.66225	8.76178	5.74747	270
chr7	51862445	51862638	SRR8284517_trimmed.fq.sort.sort.q10.rmdup.narrowPeak_peak_27524	125	.	5.97253	15.9742	12.522	102
chr7	51862751	51862913	SRR8284517_trimmed.fq.sort.sort.q10.rmdup.narrowPeak_peak_27525	57	.	4.20572	8.72873	5.71706	84
chr7	51879066	51879760	SRR8284517_trimmed.fq.sort.sort.q10.rmdup.narrowPeak_peak_27526	108	.	5.93296	14.2572	10.8954	489
chr7	51894949	51895394	SRR8284517_trimmed.fq.sort.sort.q10.rmdup.narrowPeak_peak_27527	86	.	4.60458	11.8414	8.61663	322
chr7	51912964	51913264	SRR8284517_trimmed.fq.sort.sort.q10.rmdup.narrowPeak_peak_27528	74	.	4.74795	10.5563	7.41513	120
chr7	51913493	51913996	SRR8284517_trimmed.fq.sort.sort.q10.rmdup.narrowPeak_peak_27529	193	.	7.638	23.1243	19.3391	265
chr7	52261753	52261927	SRR8284517_trimmed.fq.sort.sort.q10.rmdup.narrowPeak_peak_27530	59	.	4.92739	8.93601	5.90323	57
chr7	53447600	53447749	SRR8284517_trimmed.fq.sort.sort.q10.rmdup.narrowPeak_peak_27531	36	.	4.05785	6.47944	3.66461	45
chr7	54378619	54378786	SRR8284517_trimmed.fq.sort.sort.q10.rmdup.narrowPeak_peak_27532	67	.	5.21724	9.8056	6.71097	86
chr7	54481212	54481548	SRR8284517_trimmed.fq.sort.sort.q10.rmdup.narrowPeak_peak_27533	111	.	6.66647	14.4788	11.1034	198
chr7	55779517	55779705	SRR8284517_trimmed.fq.sort.sort.q10.rmdup.narrowPeak_peak_27534	36	.	4.05785	6.47944	3.66461	56
chr7	55794210	55794361	SRR8284517_trimmed.fq.sort.sort.q10.rmdup.narrowPeak_peak_27535	61	.	4.57938	9.22747	6.17604	74
chr7	55794680	55794877	SRR8284517_trimmed.fq.sort.sort.q10.rmdup.narrowPeak_peak_27536	61	.	4.54835	9.16316	6.11538	103
chr7	55842735	55843096	SRR8284517_trimmed.fq.sort.sort.q10.rmdup.narrowPeak_peak_27537	126	.	6.61068	16.1188	12.6591	227
chr7	55893192	55893344	SRR8284517_trimmed.fq.sort.sort.q10.rmdup.narrowPeak_peak_27538	33	.	3.8808	6.1639	3.39821	32
chr7	55961823	55962120	SRR8284517_trimmed.fq.sort.sort.q10.rmdup.narrowPeak_peak_27539	123	.	5.72971	15.7875	12.3442	148
chr7	55962260	55962409	SRR8284517_trimmed.fq.sort.sort.q10.rmdup.narrowPeak_peak_27540	70	.	4.46047	10.2154	7.09529	89
chr7	55962594	55962921	SRR8284517_trimmed.fq.sort.sort.q10.rmdup.narrowPeak_peak_27541	309	.	9.42629	35.1993	30.932	130
chr7	56049653	56049923	SRR8284517_trimmed.fq.sort.sort.q10.rmdup.narrowPeak_peak_27542	80	.	4.76508	11.2572	8.0698	193
chr7	56050372	56050899	SRR8284517_trimmed.fq.sort.sort.q10.rmdup.narrowPeak_peak_27543	232	.	8.03618	27.1671	23.213	381
chr7	56254868	56255017	SRR8284517_trimmed.fq.sort.sort.q10.rmdup.narrowPeak_peak_27544	51	.	4.63755	8.09081	5.1241	56
chr7	58398545	58398768	SRR8284517_trimmed.fq.sort.sort.q10.rmdup.narrowPeak_peak_27545	58	.	4.73535	8.90205	5.87775	64
chr7	58398942	58399180	SRR8284517_trimmed.fq.sort.sort.q10.rmdup.narrowPeak_peak_27546	132	.	6.91333	16.7445	13.2529	116
chr7	58399864	58400013	SRR8284517_trimmed.fq.sort.sort.q10.rmdup.narrowPeak_peak_27547	23	.	3.32864	4.93508	2.3734	78
chr7	58714417	58714617	SRR8284517_trimmed.fq.sort.sort.q10.rmdup.narrowPeak_peak_27548	29	.	3.76801	5.71664	2.99513	86
chr7	59228037	59228558	SRR8284517_trimmed.fq.sort.sort.q10.rmdup.narrowPeak_peak_27549	432	.	10.3226	47.9737	43.2834	355
chr7	59228771	59229121	SRR8284517_trimmed.fq.sort.sort.q10.rmdup.narrowPeak_peak_27550	166	.	6.04476	20.3064	16.6462	178
chr7	60243369	60243532	SRR8284517_trimmed.fq.sort.sort.q10.rmdup.narrowPeak_peak_27551	36	.	4.05785	6.47944	3.66461	52
chr7	62230887	62231177	SRR8284517_trimmed.fq.sort.sort.q10.rmdup.narrowPeak_peak_27552	51	.	4.63755	8.09081	5.1241	210
chr7	62269244	62269592	SRR8284517_trimmed.fq.sort.sort.q10.rmdup.narrowPeak_peak_27553	59	.	4.92739	8.93601	5.90323	62
chr7	62419823	62420121	SRR8284517_trimmed.fq.sort.sort.q10.rmdup.narrowPeak_peak_27554	92	.	6.08678	12.5486	9.28124	202
chr7	62462649	62462932	SRR8284517_trimmed.fq.sort.sort.q10.rmdup.narrowPeak_peak_27555	67	.	5.21724	9.8056	6.71097	112
chr7	63110343	63110492	SRR8284517_trimmed.fq.sort.sort.q10.rmdup.narrowPeak_peak_27556	36	.	4.05785	6.47944	3.66461	16
chr7	63939384	63939676	SRR8284517_trimmed.fq.sort.sort.q10.rmdup.narrowPeak_peak_27557	36	.	4.05785	6.47944	3.66461	176
chr7	64048476	64048669	SRR8284517_trimmed.fq.sort.sort.q10.rmdup.narrowPeak_peak_27558	63	.	4.82809	9.40614	6.34282	115
chr7	64333391	64333559	SRR8284517_trimmed.fq.sort.sort.q10.rmdup.narrowPeak_peak_27559	62	.	4.94873	9.30648	6.24966	70
chr7	64358990	64359140	SRR8284517_trimmed.fq.sort.sort.q10.rmdup.narrowPeak_peak_27560	39	.	4.07387	6.7757	3.93548	93
chr7	64373842	64374498	SRR8284517_trimmed.fq.sort.sort.q10.rmdup.narrowPeak_peak_27561	197	.	8.51085	23.5351	19.7328	127
chr7	64391760	64392243	SRR8284517_trimmed.fq.sort.sort.q10.rmdup.narrowPeak_peak_27562	233	.	8.76981	27.3555	23.3928	328
chr7	64393075	64393236	SRR8284517_trimmed.fq.sort.sort.q10.rmdup.narrowPeak_peak_27563	34	.	3.55307	6.26738	3.49185	90
chr7	64515009	64515212	SRR8284517_trimmed.fq.sort.sort.q10.rmdup.narrowPeak_peak_27566	111	.	6.66647	14.4788	11.1034	101
chr7	64771194	64771343	SRR8284517_trimmed.fq.sort.sort.q10.rmdup.narrowPeak_peak_27567	43	.	4.3477	7.27142	4.3766	97
chr7	64806401	64806550	SRR8284517_trimmed.fq.sort.sort.q10.rmdup.narrowPeak_peak_27568	43	.	4.3477	7.27142	4.3766	40
chr7	64872037	64872200	SRR8284517_trimmed.fq.sort.sort.q10.rmdup.narrowPeak_peak_27569	65	.	4.77487	9.62801	6.54936	41
chr7	64872299	64872997	SRR8284517_trimmed.fq.sort.sort.q10.rmdup.narrowPeak_peak_27570	305	.	10.7818	34.8547	30.5992	367
chr7	65176105	65176254	SRR8284517_trimmed.fq.sort.sort.q10.rmdup.narrowPeak_peak_27571	29	.	3.76801	5.71664	2.99513	107
chr7	65320163	65320475	SRR8284517_trimmed.fq.sort.sort.q10.rmdup.narrowPeak_peak_27572	43	.	4.01578	7.20635	4.32905	94
chr7	65371409	65371719	SRR8284517_trimmed.fq.sort.sort.q10.rmdup.narrowPeak_peak_27573	103	.	6.27199	13.721	10.3876	241
chr7	65448713	65448912	SRR8284517_trimmed.fq.sort.sort.q10.rmdup.narrowPeak_peak_27574	43	.	4.3477	7.27142	4.3766	101
chr7	65506076	65506225	SRR8284517_trimmed.fq.sort.sort.q10.rmdup.narrowPeak_peak_27575	23	.	3.47816	4.98507	2.37407	14
chr7	65693107	65693301	SRR8284517_trimmed.fq.sort.sort.q10.rmdup.narrowPeak_peak_27576	54	.	4.52261	8.49128	5.49642	92
chr7	65693708	65693910	SRR8284517_trimmed.fq.sort.sort.q10.rmdup.narrowPeak_peak_27577	85	.	5.50702	11.8108	8.58795	77
chr7	66060090	66060465	SRR8284517_trimmed.fq.sort.sort.q10.rmdup.narrowPeak_peak_27578	136	.	5.93589	17.1126	13.6036	242
chr7	66060567	66060716	SRR8284517_trimmed.fq.sort.sort.q10.rmdup.narrowPeak_peak_27579	47	.	3.74726	7.68112	4.75445	96
chr7	66060838	66061418	SRR8284517_trimmed.fq.sort.sort.q10.rmdup.narrowPeak_peak_27580	117	.	5.48789	15.1786	11.7675	104
chr7	66079176	66079398	SRR8284517_trimmed.fq.sort.sort.q10.rmdup.narrowPeak_peak_27581	60	.	4.37546	9.10264	6.0591	140
chr7	66079964	66080204	SRR8284517_trimmed.fq.sort.sort.q10.rmdup.narrowPeak_peak_27582	108	.	5.57436	14.2394	10.8788	131
chr7	66110380	66110529	SRR8284517_trimmed.fq.sort.sort.q10.rmdup.narrowPeak_peak_27583	43	.	3.88299	7.20381	4.32683	62
chr7	66147166	66147455	SRR8284517_trimmed.fq.sort.sort.q10.rmdup.narrowPeak_peak_27584	35	.	3.72708	6.37727	3.59035	190
chr7	66199508	66199682	SRR8284517_trimmed.fq.sort.sort.q10.rmdup.narrowPeak_peak_27585	71	.	4.77659	10.2893	7.1645	109
chr7	66222873	66223044	SRR8284517_trimmed.fq.sort.sort.q10.rmdup.narrowPeak_peak_27586	40	.	3.73878	6.90122	4.05001	66
chr7	66319366	66319524	SRR8284517_trimmed.fq.sort.sort.q10.rmdup.narrowPeak_peak_27587	53	.	4.57999	8.29319	5.31214	69
chr7	66451842	66452062	SRR8284517_trimmed.fq.sort.sort.q10.rmdup.narrowPeak_peak_27588	118	.	5.66979	15.2456	11.8311	81
chr7	66454621	66454770	SRR8284517_trimmed.fq.sort.sort.q10.rmdup.narrowPeak_peak_27589	33	.	3.35464	6.0698	3.31392	68
chr7	66554420	66554869	SRR8284517_trimmed.fq.sort.sort.q10.rmdup.narrowPeak_peak_27590	29	.	3.76801	5.71664	2.99513	393
chr7	66646008	66646157	SRR8284517_trimmed.fq.sort.sort.q10.rmdup.narrowPeak_peak_27591	29	.	3.72674	5.64449	2.95866	73
chr7	66688603	66688978	SRR8284517_trimmed.fq.sort.sort.q10.rmdup.narrowPeak_peak_27592	84	.	4.94775	11.6838	8.46806	268
chr7	66689128	66689303	SRR8284517_trimmed.fq.sort.sort.q10.rmdup.narrowPeak_peak_27593	91	.	5.10054	12.3886	9.13318	64
chr7	66689968	66690266	SRR8284517_trimmed.fq.sort.sort.q10.rmdup.narrowPeak_peak_27594	114	.	5.67248	14.8601	11.4657	169
chr7	66771112	66771312	SRR8284517_trimmed.fq.sort.sort.q10.rmdup.narrowPeak_peak_27595	36	.	4.05785	6.47944	3.66461	58
chr7	66913923	66914093	SRR8284517_trimmed.fq.sort.sort.q10.rmdup.narrowPeak_peak_27596	45	.	4.16228	7.49421	4.58173	61
chr7	66956110	66956379	SRR8284517_trimmed.fq.sort.sort.q10.rmdup.narrowPeak_peak_27597	43	.	3.77141	7.2251	4.34613	43
chr7	67026627	67026776	SRR8284517_trimmed.fq.sort.sort.q10.rmdup.narrowPeak_peak_27598	29	.	3.62619	5.70153	2.99513	48
chr7	67060924	67061160	SRR8284517_trimmed.fq.sort.sort.q10.rmdup.narrowPeak_peak_27599	28	.	3.66414	5.53456	2.86124	110
chr7	67128662	67128860	SRR8284517_trimmed.fq.sort.sort.q10.rmdup.narrowPeak_peak_27600	30	.	3.69754	5.83218	3.09865	115
chr7	67152795	67152978	SRR8284517_trimmed.fq.sort.sort.q10.rmdup.narrowPeak_peak_27601	67	.	5.21724	9.8056	6.71097	96
chr7	67222191	67222355	SRR8284517_trimmed.fq.sort.sort.q10.rmdup.narrowPeak_peak_27602	52	.	4.26315	8.27001	5.29034	99
chr7	67222663	67222964	SRR8284517_trimmed.fq.sort.sort.q10.rmdup.narrowPeak_peak_27603	78	.	4.9616	11.0274	7.85356	68
chr7	67308288	67308453	SRR8284517_trimmed.fq.sort.sort.q10.rmdup.narrowPeak_peak_27604	51	.	4.63755	8.09081	5.1241	59
chr7	67342855	67343004	SRR8284517_trimmed.fq.sort.sort.q10.rmdup.narrowPeak_peak_27605	23	.	3.47816	4.98507	2.37407	30
chr7	67372172	67372333	SRR8284517_trimmed.fq.sort.sort.q10.rmdup.narrowPeak_peak_27606	48	.	3.88939	7.74616	4.81442	126
chr7	67372906	67373238	SRR8284517_trimmed.fq.sort.sort.q10.rmdup.narrowPeak_peak_27607	464	.	12.3743	51.1845	46.4056	192
chr7	67500589	67500979	SRR8284517_trimmed.fq.sort.sort.q10.rmdup.narrowPeak_peak_27608	113	.	5.79794	14.7587	11.3694	250
chr7	67543705	67543868	SRR8284517_trimmed.fq.sort.sort.q10.rmdup.narrowPeak_peak_27609	58	.	4.71686	8.86666	5.84477	87
chr7	67644941	67645090	SRR8284517_trimmed.fq.sort.sort.q10.rmdup.narrowPeak_peak_27610	71	.	3.94697	10.3256	7.19865	68
chr7	67645462	67646137	SRR8284517_trimmed.fq.sort.sort.q10.rmdup.narrowPeak_peak_27611	251	.	7.02815	29.1863	25.1498	172
chr7	67647496	67647900	SRR8284517_trimmed.fq.sort.sort.q10.rmdup.narrowPeak_peak_27612	104	.	4.499	13.7766	10.4405	96
chr7	67681923	67682087	SRR8284517_trimmed.fq.sort.sort.q10.rmdup.narrowPeak_peak_27613	23	.	3.32864	4.93508	2.3734	111
chr7	67691719	67691972	SRR8284517_trimmed.fq.sort.sort.q10.rmdup.narrowPeak_peak_27614	49	.	4.52873	7.89317	4.95028	85
chr7	67698383	67698575	SRR8284517_trimmed.fq.sort.sort.q10.rmdup.narrowPeak_peak_27615	24	.	3.29551	5.08403	2.46193	50
chr7	67826722	67826927	SRR8284517_trimmed.fq.sort.sort.q10.rmdup.narrowPeak_peak_27616	28	.	3.31311	5.54482	2.87056	115
chr7	67827110	67827331	SRR8284517_trimmed.fq.sort.sort.q10.rmdup.narrowPeak_peak_27617	97	.	5.40047	13.0794	9.78315	76
chr7	67953852	67954001	SRR8284517_trimmed.fq.sort.sort.q10.rmdup.narrowPeak_peak_27618	61	.	4.03578	9.18251	6.13405	101
chr7	67954798	67954947	SRR8284517_trimmed.fq.sort.sort.q10.rmdup.narrowPeak_peak_27619	41	.	3.47044	7.01921	4.15798	64
chr7	67973064	67973299	SRR8284517_trimmed.fq.sort.sort.q10.rmdup.narrowPeak_peak_27620	26	.	3.16656	5.24057	2.60122	94
chr7	68010982	68011131	SRR8284517_trimmed.fq.sort.sort.q10.rmdup.narrowPeak_peak_27621	52	.	3.98006	8.22027	5.24408	72
chr7	68030988	68031166	SRR8284517_trimmed.fq.sort.sort.q10.rmdup.narrowPeak_peak_27622	39	.	3.68181	6.78029	3.93938	67
chr7	68102643	68102792	SRR8284517_trimmed.fq.sort.sort.q10.rmdup.narrowPeak_peak_27623	26	.	3.31031	5.32472	2.67521	85
chr7	68118156	68118503	SRR8284517_trimmed.fq.sort.sort.q10.rmdup.narrowPeak_peak_27624	32	.	3.12803	5.96401	3.21864	210
chr7	68201243	68201406	SRR8284517_trimmed.fq.sort.sort.q10.rmdup.narrowPeak_peak_27625	62	.	4.4585	9.28306	6.22785	95
chr7	68257317	68257520	SRR8284517_trimmed.fq.sort.sort.q10.rmdup.narrowPeak_peak_27626	29	.	3.76801	5.71664	2.99513	119
chr7	68445822	68445982	SRR8284517_trimmed.fq.sort.sort.q10.rmdup.narrowPeak_peak_27627	50	.	4.40323	7.95883	5.01032	70
chr7	68498675	68498824	SRR8284517_trimmed.fq.sort.sort.q10.rmdup.narrowPeak_peak_27628	23	.	3.47816	4.98507	2.37407	37
chr7	68638496	68638691	SRR8284517_trimmed.fq.sort.sort.q10.rmdup.narrowPeak_peak_27629	31	.	3.71215	5.85883	3.12302	99
chr7	68852133	68852282	SRR8284517_trimmed.fq.sort.sort.q10.rmdup.narrowPeak_peak_27630	36	.	4.05785	6.47944	3.66461	52
chr7	69025879	69026078	SRR8284517_trimmed.fq.sort.sort.q10.rmdup.narrowPeak_peak_27631	29	.	3.76801	5.71664	2.99513	55
chr7	69111678	69111827	SRR8284517_trimmed.fq.sort.sort.q10.rmdup.narrowPeak_peak_27632	23	.	3.47816	4.98507	2.37407	60
chr7	69161325	69161478	SRR8284517_trimmed.fq.sort.sort.q10.rmdup.narrowPeak_peak_27633	51	.	4.63755	8.09081	5.1241	74
chr7	70161641	70161865	SRR8284517_trimmed.fq.sort.sort.q10.rmdup.narrowPeak_peak_27634	36	.	4.05785	6.47944	3.66461	91
chr7	70350082	70350357	SRR8284517_trimmed.fq.sort.sort.q10.rmdup.narrowPeak_peak_27635	17	.	2.74223	4.16438	1.77096	117
chr7	70351357	70351515	SRR8284517_trimmed.fq.sort.sort.q10.rmdup.narrowPeak_peak_27636	61	.	3.92835	9.18368	6.13506	78
chr7	70358707	70358897	SRR8284517_trimmed.fq.sort.sort.q10.rmdup.narrowPeak_peak_27637	41	.	2.99461	6.96701	4.11027	43
chr7	70359892	70360064	SRR8284517_trimmed.fq.sort.sort.q10.rmdup.narrowPeak_peak_27638	99	.	4.15871	13.2618	9.95579	85
chr7	70360757	70360960	SRR8284517_trimmed.fq.sort.sort.q10.rmdup.narrowPeak_peak_27639	385	.	8.2445	43.1354	38.5914	102
chr7	70361436	70361635	SRR8284517_trimmed.fq.sort.sort.q10.rmdup.narrowPeak_peak_27640	95	.	4.20881	12.8442	9.56068	109
chr7	70416410	70416579	SRR8284517_trimmed.fq.sort.sort.q10.rmdup.narrowPeak_peak_27641	71	.	5.26681	10.249	7.12659	66
chr7	70416688	70416837	SRR8284517_trimmed.fq.sort.sort.q10.rmdup.narrowPeak_peak_27642	42	.	4.26367	7.12049	4.25054	54
chr7	70602291	70602494	SRR8284517_trimmed.fq.sort.sort.q10.rmdup.narrowPeak_peak_27643	43	.	4.3477	7.27142	4.3766	130
chr7	70777233	70777472	SRR8284517_trimmed.fq.sort.sort.q10.rmdup.narrowPeak_peak_27644	36	.	4.05785	6.47944	3.66461	160
chr7	70948894	70949125	SRR8284517_trimmed.fq.sort.sort.q10.rmdup.narrowPeak_peak_27645	59	.	4.92739	8.93601	5.90323	131
chr7	72224753	72224961	SRR8284517_trimmed.fq.sort.sort.q10.rmdup.narrowPeak_peak_27646	114	.	6.20732	14.8425	11.449	67
chr7	72481332	72481500	SRR8284517_trimmed.fq.sort.sort.q10.rmdup.narrowPeak_peak_27647	51	.	4.62628	8.07043	5.11326	112
chr7	72498204	72498370	SRR8284517_trimmed.fq.sort.sort.q10.rmdup.narrowPeak_peak_27648	45	.	4.11722	7.40612	4.50017	79
chr7	72541355	72541587	SRR8284517_trimmed.fq.sort.sort.q10.rmdup.narrowPeak_peak_27649	84	.	5.24839	11.644	8.43067	84
chr7	72542401	72542596	SRR8284517_trimmed.fq.sort.sort.q10.rmdup.narrowPeak_peak_27650	41	.	3.9058	6.9874	4.1289	64
chr7	72726272	72726704	SRR8284517_trimmed.fq.sort.sort.q10.rmdup.narrowPeak_peak_27651	59	.	4.92739	8.93601	5.90323	129
chr7	72864895	72865114	SRR8284517_trimmed.fq.sort.sort.q10.rmdup.narrowPeak_peak_27652	18	.	3.18831	4.28705	1.81142	80
chr7	72919819	72919995	SRR8284517_trimmed.fq.sort.sort.q10.rmdup.narrowPeak_peak_27653	43	.	4.3477	7.27142	4.3766	94
chr7	72927051	72927244	SRR8284517_trimmed.fq.sort.sort.q10.rmdup.narrowPeak_peak_27654	36	.	4.05785	6.47944	3.66461	94
chr7	72927339	72927581	SRR8284517_trimmed.fq.sort.sort.q10.rmdup.narrowPeak_peak_27655	36	.	4.05785	6.47944	3.66461	123
chr7	72943778	72943995	SRR8284517_trimmed.fq.sort.sort.q10.rmdup.narrowPeak_peak_27656	23	.	3.47816	4.98507	2.37407	62
chr7	73001909	73002058	SRR8284517_trimmed.fq.sort.sort.q10.rmdup.narrowPeak_peak_27657	29	.	3.76801	5.71664	2.99513	84
chr7	73152135	73152429	SRR8284517_trimmed.fq.sort.sort.q10.rmdup.narrowPeak_peak_27658	23	.	3.29097	4.86661	2.31472	195
chr7	73182581	73182747	SRR8284517_trimmed.fq.sort.sort.q10.rmdup.narrowPeak_peak_27659	36	.	4.05785	6.47944	3.66461	113
chr7	73280841	73280999	SRR8284517_trimmed.fq.sort.sort.q10.rmdup.narrowPeak_peak_27660	29	.	3.76801	5.71664	2.99513	36
chr7	73339253	73339402	SRR8284517_trimmed.fq.sort.sort.q10.rmdup.narrowPeak_peak_27661	36	.	4.05785	6.47944	3.66461	50
chr7	73391350	73391669	SRR8284517_trimmed.fq.sort.sort.q10.rmdup.narrowPeak_peak_27662	144	.	5.28339	17.9849	14.4335	105
chr7	73391830	73392062	SRR8284517_trimmed.fq.sort.sort.q10.rmdup.narrowPeak_peak_27663	94	.	4.35879	12.7182	9.44139	112
chr7	73392331	73392794	SRR8284517_trimmed.fq.sort.sort.q10.rmdup.narrowPeak_peak_27664	123	.	4.92591	15.7797	12.3369	123
chr7	73392986	73393167	SRR8284517_trimmed.fq.sort.sort.q10.rmdup.narrowPeak_peak_27665	86	.	4.18552	11.8887	8.66134	62
chr7	73399867	73400042	SRR8284517_trimmed.fq.sort.sort.q10.rmdup.narrowPeak_peak_27666	47	.	3.95875	7.62998	4.70711	129
chr7	73434382	73434596	SRR8284517_trimmed.fq.sort.sort.q10.rmdup.narrowPeak_peak_27667	58	.	4.69851	8.83148	5.81231	132
chr7	73489422	73489658	SRR8284517_trimmed.fq.sort.sort.q10.rmdup.narrowPeak_peak_27668	31	.	3.72687	5.88564	3.14738	99
chr7	73521318	73521487	SRR8284517_trimmed.fq.sort.sort.q10.rmdup.narrowPeak_peak_27669	13	.	2.37512	3.50036	1.30163	77
chr7	73524788	73525037	SRR8284517_trimmed.fq.sort.sort.q10.rmdup.narrowPeak_peak_27670	95	.	4.85226	12.8186	9.53612	127
chr7	73537354	73537711	SRR8284517_trimmed.fq.sort.sort.q10.rmdup.narrowPeak_peak_27671	100	.	3.68155	13.3238	10.0144	88
chr7	73538068	73538525	SRR8284517_trimmed.fq.sort.sort.q10.rmdup.narrowPeak_peak_27672	201	.	5.12784	23.995	20.1733	334
chr7	73557009	73557788	SRR8284517_trimmed.fq.sort.sort.q10.rmdup.narrowPeak_peak_27673	385	.	7.15188	43.0618	38.5206	524
chr7	73558882	73559457	SRR8284517_trimmed.fq.sort.sort.q10.rmdup.narrowPeak_peak_27674	269	.	6.00929	31.0503	26.9394	133
chr7	73565370	73565568	SRR8284517_trimmed.fq.sort.sort.q10.rmdup.narrowPeak_peak_27675	75	.	5.50709	10.6983	7.54446	80
chr7	73595495	73596215	SRR8284517_trimmed.fq.sort.sort.q10.rmdup.narrowPeak_peak_27676	122	.	5.38723	15.6726	12.2348	117
chr7	73596606	73596787	SRR8284517_trimmed.fq.sort.sort.q10.rmdup.narrowPeak_peak_27677	149	.	5.99361	18.499	14.9234	85
chr7	73606596	73606851	SRR8284517_trimmed.fq.sort.sort.q10.rmdup.narrowPeak_peak_27678	166	.	6.86611	20.3033	16.6433	122
chr7	73607260	73607452	SRR8284517_trimmed.fq.sort.sort.q10.rmdup.narrowPeak_peak_27679	50	.	4.00545	8.00337	5.05162	93
chr7	73616991	73617261	SRR8284517_trimmed.fq.sort.sort.q10.rmdup.narrowPeak_peak_27680	69	.	3.6947	10.083	6.97157	80
chr7	73617625	73617774	SRR8284517_trimmed.fq.sort.sort.q10.rmdup.narrowPeak_peak_27681	51	.	3.29617	8.11775	5.14922	69
chr7	73617942	73618165	SRR8284517_trimmed.fq.sort.sort.q10.rmdup.narrowPeak_peak_27682	206	.	5.92066	24.4668	20.625	121
chr7	73618695	73619363	SRR8284517_trimmed.fq.sort.sort.q10.rmdup.narrowPeak_peak_27683	70	.	3.63938	10.1547	7.03898	590
chr7	73891893	73892048	SRR8284517_trimmed.fq.sort.sort.q10.rmdup.narrowPeak_peak_27684	59	.	4.92739	8.93601	5.90323	73
chr7	73996026	73996175	SRR8284517_trimmed.fq.sort.sort.q10.rmdup.narrowPeak_peak_27685	31	.	3.75667	5.93981	3.19624	110
chr7	74561657	74561864	SRR8284517_trimmed.fq.sort.sort.q10.rmdup.narrowPeak_peak_27686	75	.	5.50709	10.6983	7.54446	106
chr7	74907985	74908134	SRR8284517_trimmed.fq.sort.sort.q10.rmdup.narrowPeak_peak_27687	31	.	3.71215	5.85883	3.12302	119
chr7	75437884	75438049	SRR8284517_trimmed.fq.sort.sort.q10.rmdup.narrowPeak_peak_27688	58	.	4.91543	8.91416	5.88881	69
chr7	75438264	75438428	SRR8284517_trimmed.fq.sort.sort.q10.rmdup.narrowPeak_peak_27689	36	.	4.05785	6.47944	3.66461	98
chr7	75455029	75455316	SRR8284517_trimmed.fq.sort.sort.q10.rmdup.narrowPeak_peak_27690	60	.	4.68615	9.12646	6.08155	216
chr7	75456179	75456452	SRR8284517_trimmed.fq.sort.sort.q10.rmdup.narrowPeak_peak_27691	62	.	4.62674	9.3252	6.26732	73
chr7	75470712	75470863	SRR8284517_trimmed.fq.sort.sort.q10.rmdup.narrowPeak_peak_27692	35	.	3.57533	6.31368	3.53368	107
chr7	75489529	75489855	SRR8284517_trimmed.fq.sort.sort.q10.rmdup.narrowPeak_peak_27693	51	.	4.45481	8.05694	5.10082	57
chr7	75498249	75498443	SRR8284517_trimmed.fq.sort.sort.q10.rmdup.narrowPeak_peak_27694	37	.	3.70298	6.57683	3.75363	103
chr7	75514211	75514390	SRR8284517_trimmed.fq.sort.sort.q10.rmdup.narrowPeak_peak_27695	45	.	4.16228	7.49421	4.58173	61
chr7	75521351	75521506	SRR8284517_trimmed.fq.sort.sort.q10.rmdup.narrowPeak_peak_27696	58	.	4.58505	8.92499	5.89918	130
chr7	75526657	75526806	SRR8284517_trimmed.fq.sort.sort.q10.rmdup.narrowPeak_peak_27697	30	.	3.68305	5.80571	3.07487	57
chr7	75608891	75609060	SRR8284517_trimmed.fq.sort.sort.q10.rmdup.narrowPeak_peak_27698	27	.	3.36564	5.43376	2.77172	80
chr7	75627825	75627994	SRR8284517_trimmed.fq.sort.sort.q10.rmdup.narrowPeak_peak_27699	59	.	4.92739	8.93601	5.90323	77
chr7	75662152	75662324	SRR8284517_trimmed.fq.sort.sort.q10.rmdup.narrowPeak_peak_27700	50	.	4.56725	7.96333	5.01449	49
chr7	75664561	75664710	SRR8284517_trimmed.fq.sort.sort.q10.rmdup.narrowPeak_peak_27701	45	.	4.31058	7.49158	4.57937	68
chr7	75690205	75690403	SRR8284517_trimmed.fq.sort.sort.q10.rmdup.narrowPeak_peak_27702	29	.	3.76801	5.71664	2.99513	91
chr7	75715150	75715350	SRR8284517_trimmed.fq.sort.sort.q10.rmdup.narrowPeak_peak_27703	13	.	2.75351	3.54026	1.31491	133
chr7	75781893	75782079	SRR8284517_trimmed.fq.sort.sort.q10.rmdup.narrowPeak_peak_27704	29	.	3.71089	5.61671	2.93404	93
chr7	75782320	75782469	SRR8284517_trimmed.fq.sort.sort.q10.rmdup.narrowPeak_peak_27705	36	.	4.048	6.46199	3.66461	30
chr7	75809808	75809992	SRR8284517_trimmed.fq.sort.sort.q10.rmdup.narrowPeak_peak_27706	29	.	3.76801	5.71664	2.99513	123
chr7	75810118	75810360	SRR8284517_trimmed.fq.sort.sort.q10.rmdup.narrowPeak_peak_27707	59	.	4.92739	8.93601	5.90323	117
chr7	75847929	75848145	SRR8284517_trimmed.fq.sort.sort.q10.rmdup.narrowPeak_peak_27708	140	.	6.29599	17.5861	14.0529	118
chr7	75848462	75848911	SRR8284517_trimmed.fq.sort.sort.q10.rmdup.narrowPeak_peak_27709	154	.	6.5362	19.0429	15.441	121
chr7	75870657	75870839	SRR8284517_trimmed.fq.sort.sort.q10.rmdup.narrowPeak_peak_27710	53	.	4.30634	8.35914	5.37367	86
chr7	76485283	76485432	SRR8284517_trimmed.fq.sort.sort.q10.rmdup.narrowPeak_peak_27711	36	.	4.05785	6.47944	3.66461	69
chr7	78361991	78362215	SRR8284517_trimmed.fq.sort.sort.q10.rmdup.narrowPeak_peak_27712	101	.	6.37663	13.5041	10.1827	137
chr7	78782429	78782958	SRR8284517_trimmed.fq.sort.sort.q10.rmdup.narrowPeak_peak_27713	172	.	6.27067	20.9591	17.2692	337
chr7	78783074	78783840	SRR8284517_trimmed.fq.sort.sort.q10.rmdup.narrowPeak_peak_27714	174	.	6.32981	21.1275	17.4303	106
chr7	78846734	78846955	SRR8284517_trimmed.fq.sort.sort.q10.rmdup.narrowPeak_peak_27715	101	.	6.37663	13.5041	10.1827	120
chr7	78887262	78887460	SRR8284517_trimmed.fq.sort.sort.q10.rmdup.narrowPeak_peak_27716	59	.	4.92739	8.93601	5.90323	54
chr7	78896247	78896702	SRR8284517_trimmed.fq.sort.sort.q10.rmdup.narrowPeak_peak_27717	106	.	5.81434	13.9998	10.6523	327
chr7	78903566	78903715	SRR8284517_trimmed.fq.sort.sort.q10.rmdup.narrowPeak_peak_27718	36	.	4.05785	6.47944	3.66461	44
chr7	79148678	79148946	SRR8284517_trimmed.fq.sort.sort.q10.rmdup.narrowPeak_peak_27719	209	.	7.90498	24.7763	20.9209	137
chr7	79214608	79214775	SRR8284517_trimmed.fq.sort.sort.q10.rmdup.narrowPeak_peak_27720	59	.	4.92739	8.93601	5.90323	46
chr7	79261969	79262247	SRR8284517_trimmed.fq.sort.sort.q10.rmdup.narrowPeak_peak_27721	17	.	3.10043	4.13827	1.74859	265
chr7	79263546	79263695	SRR8284517_trimmed.fq.sort.sort.q10.rmdup.narrowPeak_peak_27722	33	.	3.84901	6.10673	3.34679	16
chr7	79272613	79272825	SRR8284517_trimmed.fq.sort.sort.q10.rmdup.narrowPeak_peak_27723	90	.	5.24142	12.3526	9.0995	94
chr7	79273335	79273747	SRR8284517_trimmed.fq.sort.sort.q10.rmdup.narrowPeak_peak_27724	66	.	4.54151	9.77583	6.68778	272
chr7	79285590	79285761	SRR8284517_trimmed.fq.sort.sort.q10.rmdup.narrowPeak_peak_27725	34	.	3.75479	6.18271	3.41526	74
chr7	79313769	79313946	SRR8284517_trimmed.fq.sort.sort.q10.rmdup.narrowPeak_peak_27726	66	.	3.82639	9.70675	6.62304	76
chr7	79318265	79318452	SRR8284517_trimmed.fq.sort.sort.q10.rmdup.narrowPeak_peak_27727	20	.	2.6178	4.51155	2.00747	75
chr7	79334158	79334307	SRR8284517_trimmed.fq.sort.sort.q10.rmdup.narrowPeak_peak_27728	51	.	4.47227	8.09005	5.1241	78
chr7	79391706	79392599	SRR8284517_trimmed.fq.sort.sort.q10.rmdup.narrowPeak_peak_27729	449	.	9.40885	49.7165	44.9783	468
chr7	79659757	79659931	SRR8284517_trimmed.fq.sort.sort.q10.rmdup.narrowPeak_peak_27730	106	.	4.89087	13.9487	10.6038	60
chr7	79660261	79661093	SRR8284517_trimmed.fq.sort.sort.q10.rmdup.narrowPeak_peak_27731	151	.	5.78158	18.7218	15.135	101
chr7	79743165	79743402	SRR8284517_trimmed.fq.sort.sort.q10.rmdup.narrowPeak_peak_27732	180	.	8.6954	21.7766	18.0501	93
chr7	79832578	79832727	SRR8284517_trimmed.fq.sort.sort.q10.rmdup.narrowPeak_peak_27733	43	.	4.3477	7.27142	4.3766	87
chr7	79920251	79920511	SRR8284517_trimmed.fq.sort.sort.q10.rmdup.narrowPeak_peak_27734	134	.	6.20844	16.9507	13.4496	142
chr7	79920746	79921166	SRR8284517_trimmed.fq.sort.sort.q10.rmdup.narrowPeak_peak_27735	234	.	8.36154	27.4612	23.4933	177
chr7	79977786	79977998	SRR8284517_trimmed.fq.sort.sort.q10.rmdup.narrowPeak_peak_27736	59	.	4.92739	8.93601	5.90323	113
chr7	79986809	79986958	SRR8284517_trimmed.fq.sort.sort.q10.rmdup.narrowPeak_peak_27737	13	.	2.89847	3.62526	1.31491	94
chr7	79987741	79987946	SRR8284517_trimmed.fq.sort.sort.q10.rmdup.narrowPeak_peak_27738	18	.	3.18831	4.28705	1.81142	110
chr7	80026167	80026324	SRR8284517_trimmed.fq.sort.sort.q10.rmdup.narrowPeak_peak_27739	58	.	4.25653	8.8414	5.82127	59
chr7	80026584	80026788	SRR8284517_trimmed.fq.sort.sort.q10.rmdup.narrowPeak_peak_27740	347	.	10.4892	39.1462	34.7372	102
chr7	80035675	80035863	SRR8284517_trimmed.fq.sort.sort.q10.rmdup.narrowPeak_peak_27741	39	.	3.68181	6.78029	3.93938	89
chr7	80068204	80068388	SRR8284517_trimmed.fq.sort.sort.q10.rmdup.narrowPeak_peak_27742	31	.	3.46268	5.85003	3.11537	75
chr7	80079082	80079342	SRR8284517_trimmed.fq.sort.sort.q10.rmdup.narrowPeak_peak_27743	98	.	4.85029	13.1536	9.8536	115
chr7	80098886	80099035	SRR8284517_trimmed.fq.sort.sort.q10.rmdup.narrowPeak_peak_27744	46	.	4.05232	7.55299	4.63608	56
chr7	80114263	80114859	SRR8284517_trimmed.fq.sort.sort.q10.rmdup.narrowPeak_peak_27745	61	.	4.27832	9.18522	6.13644	370
chr7	80192295	80192497	SRR8284517_trimmed.fq.sort.sort.q10.rmdup.narrowPeak_peak_27746	54	.	4.2195	8.46886	5.47539	132
chr7	80192705	80192967	SRR8284517_trimmed.fq.sort.sort.q10.rmdup.narrowPeak_peak_27747	224	.	8.36016	26.3925	22.4697	114
chr7	80198281	80198446	SRR8284517_trimmed.fq.sort.sort.q10.rmdup.narrowPeak_peak_27748	78	.	4.82092	11.053	7.87768	72
chr7	80198727	80198971	SRR8284517_trimmed.fq.sort.sort.q10.rmdup.narrowPeak_peak_27749	116	.	5.75637	15.0592	11.6543	110
chr7	80215223	80215436	SRR8284517_trimmed.fq.sort.sort.q10.rmdup.narrowPeak_peak_27750	47	.	3.85587	7.67122	4.74519	131
chr7	80232981	80233264	SRR8284517_trimmed.fq.sort.sort.q10.rmdup.narrowPeak_peak_27751	47	.	4.25543	7.67508	4.74873	136
chr7	80245874	80246182	SRR8284517_trimmed.fq.sort.sort.q10.rmdup.narrowPeak_peak_27752	67	.	5.21724	9.8056	6.71097	117
chr7	80246626	80246799	SRR8284517_trimmed.fq.sort.sort.q10.rmdup.narrowPeak_peak_27753	51	.	4.63755	8.09081	5.1241	90
chr7	80260805	80261445	SRR8284517_trimmed.fq.sort.sort.q10.rmdup.narrowPeak_peak_27754	194	.	7.68528	23.2367	19.4465	493
chr7	80261529	80261745	SRR8284517_trimmed.fq.sort.sort.q10.rmdup.narrowPeak_peak_27755	95	.	5.30201	12.8549	9.5705	103
chr7	80269091	80269552	SRR8284517_trimmed.fq.sort.sort.q10.rmdup.narrowPeak_peak_27756	146	.	6.54544	18.1804	14.6199	312
chr7	80293695	80293848	SRR8284517_trimmed.fq.sort.sort.q10.rmdup.narrowPeak_peak_27757	43	.	3.57611	7.27467	4.37931	71
chr7	80294504	80295021	SRR8284517_trimmed.fq.sort.sort.q10.rmdup.narrowPeak_peak_27758	124	.	5.48054	15.9234	12.4736	138
chr7	80323806	80324138	SRR8284517_trimmed.fq.sort.sort.q10.rmdup.narrowPeak_peak_27759	109	.	5.02828	14.3295	10.9641	239
chr7	80324229	80324517	SRR8284517_trimmed.fq.sort.sort.q10.rmdup.narrowPeak_peak_27760	295	.	8.50736	33.7779	29.5621	123
chr7	80339432	80339585	SRR8284517_trimmed.fq.sort.sort.q10.rmdup.narrowPeak_peak_27761	52	.	3.99133	8.24599	5.26769	79
chr7	80339914	80340065	SRR8284517_trimmed.fq.sort.sort.q10.rmdup.narrowPeak_peak_27762	68	.	4.45987	9.90385	6.80293	86
chr7	80343190	80343472	SRR8284517_trimmed.fq.sort.sort.q10.rmdup.narrowPeak_peak_27763	28	.	3.21288	5.54469	2.87056	245
chr7	80370500	80370790	SRR8284517_trimmed.fq.sort.sort.q10.rmdup.narrowPeak_peak_27764	49	.	4.36951	7.89442	4.95127	176
chr7	80387796	80388049	SRR8284517_trimmed.fq.sort.sort.q10.rmdup.narrowPeak_peak_27765	31	.	3.60681	5.90146	3.16165	30
chr7	80401796	80402000	SRR8284517_trimmed.fq.sort.sort.q10.rmdup.narrowPeak_peak_27766	87	.	5.26189	12.035	8.79916	96
chr7	80403060	80403215	SRR8284517_trimmed.fq.sort.sort.q10.rmdup.narrowPeak_peak_27767	28	.	3.41126	5.52316	2.8519	49
chr7	80446187	80446363	SRR8284517_trimmed.fq.sort.sort.q10.rmdup.narrowPeak_peak_27768	25	.	2.81924	5.18875	2.55524	82
chr7	80480292	80480668	SRR8284517_trimmed.fq.sort.sort.q10.rmdup.narrowPeak_peak_27769	100	.	5.18951	13.3179	10.0088	117
chr7	80485659	80485821	SRR8284517_trimmed.fq.sort.sort.q10.rmdup.narrowPeak_peak_27770	41	.	3.93273	7.04124	4.17793	59
chr7	80534237	80535039	SRR8284517_trimmed.fq.sort.sort.q10.rmdup.narrowPeak_peak_27771	310	.	8.29622	35.2962	31.0252	555
chr7	80535328	80535632	SRR8284517_trimmed.fq.sort.sort.q10.rmdup.narrowPeak_peak_27772	53	.	3.61517	8.34943	5.36485	74
chr7	80611712	80612054	SRR8284517_trimmed.fq.sort.sort.q10.rmdup.narrowPeak_peak_27773	90	.	4.92261	12.3121	9.06142	259
chr7	80644765	80644931	SRR8284517_trimmed.fq.sort.sort.q10.rmdup.narrowPeak_peak_27774	43	.	4.16027	7.21043	4.33259	111
chr7	80688075	80688325	SRR8284517_trimmed.fq.sort.sort.q10.rmdup.narrowPeak_peak_27775	51	.	4.63755	8.09081	5.1241	113
chr7	80735874	80736038	SRR8284517_trimmed.fq.sort.sort.q10.rmdup.narrowPeak_peak_27776	59	.	4.16959	8.93601	5.90323	32
chr7	80763757	80764043	SRR8284517_trimmed.fq.sort.sort.q10.rmdup.narrowPeak_peak_27777	63	.	4.37985	9.41512	6.35109	114
chr7	80827951	80828100	SRR8284517_trimmed.fq.sort.sort.q10.rmdup.narrowPeak_peak_27778	35	.	3.97942	6.34022	3.55749	106
chr7	80828385	80828619	SRR8284517_trimmed.fq.sort.sort.q10.rmdup.narrowPeak_peak_27779	23	.	3.47816	4.98507	2.37407	35
chr7	80860943	80861472	SRR8284517_trimmed.fq.sort.sort.q10.rmdup.narrowPeak_peak_27780	275	.	7.79859	31.6527	27.5189	383
chr7	80888917	80889175	SRR8284517_trimmed.fq.sort.sort.q10.rmdup.narrowPeak_peak_27781	34	.	3.63868	6.20267	3.43335	110
chr7	80889613	80889800	SRR8284517_trimmed.fq.sort.sort.q10.rmdup.narrowPeak_peak_27782	80	.	5.04264	11.2034	8.01918	79
chr7	80900631	80901136	SRR8284517_trimmed.fq.sort.sort.q10.rmdup.narrowPeak_peak_27783	244	.	7.56013	28.4094	24.4044	325
chr7	80947129	80948116	SRR8284517_trimmed.fq.sort.sort.q10.rmdup.narrowPeak_peak_27784	329	.	8.93571	37.252	32.9098	587
chr7	80992616	80992867	SRR8284517_trimmed.fq.sort.sort.q10.rmdup.narrowPeak_peak_27785	45	.	3.64078	7.42929	4.52147	139
chr7	80993027	80993299	SRR8284517_trimmed.fq.sort.sort.q10.rmdup.narrowPeak_peak_27786	355	.	9.88211	39.9761	35.5384	132
chr7	80994116	80994485	SRR8284517_trimmed.fq.sort.sort.q10.rmdup.narrowPeak_peak_27787	116	.	5.43059	15.032	11.6285	268
chr7	81134415	81134635	SRR8284517_trimmed.fq.sort.sort.q10.rmdup.narrowPeak_peak_27788	48	.	3.69022	7.79751	4.86166	86
chr7	81234501	81234669	SRR8284517_trimmed.fq.sort.sort.q10.rmdup.narrowPeak_peak_27789	42	.	4.12829	7.1501	4.27815	32
chr7	81234851	81235000	SRR8284517_trimmed.fq.sort.sort.q10.rmdup.narrowPeak_peak_27790	18	.	3.08436	4.29697	1.81971	71
chr7	81343862	81344060	SRR8284517_trimmed.fq.sort.sort.q10.rmdup.narrowPeak_peak_27791	61	.	3.74309	9.20788	6.15741	93
chr7	81344223	81344793	SRR8284517_trimmed.fq.sort.sort.q10.rmdup.narrowPeak_peak_27792	335	.	8.4566	37.9655	33.597	390
chr7	81523070	81523454	SRR8284517_trimmed.fq.sort.sort.q10.rmdup.narrowPeak_peak_27793	304	.	9.01526	34.663	30.4144	175
chr7	81523612	81524014	SRR8284517_trimmed.fq.sort.sort.q10.rmdup.narrowPeak_peak_27794	93	.	4.90505	12.6121	9.34152	259
chr7	81618293	81618565	SRR8284517_trimmed.fq.sort.sort.q10.rmdup.narrowPeak_peak_27795	29	.	3.71089	5.61671	2.93404	31
chr7	81653607	81654029	SRR8284517_trimmed.fq.sort.sort.q10.rmdup.narrowPeak_peak_27796	56	.	4.32835	8.70136	5.69122	121
chr7	81654772	81655076	SRR8284517_trimmed.fq.sort.sort.q10.rmdup.narrowPeak_peak_27797	46	.	3.93432	7.57768	4.65886	182
chr7	81725716	81725874	SRR8284517_trimmed.fq.sort.sort.q10.rmdup.narrowPeak_peak_27798	62	.	4.34122	9.32795	6.26988	95
chr7	81762296	81762553	SRR8284517_trimmed.fq.sort.sort.q10.rmdup.narrowPeak_peak_27799	64	.	4.55947	9.50025	6.43057	147
chr7	81763240	81763681	SRR8284517_trimmed.fq.sort.sort.q10.rmdup.narrowPeak_peak_27800	94	.	5.39305	12.6902	9.41496	339
chr7	81774531	81774711	SRR8284517_trimmed.fq.sort.sort.q10.rmdup.narrowPeak_peak_27801	29	.	3.61225	5.6759	2.9861	107
chr7	81788694	81789452	SRR8284517_trimmed.fq.sort.sort.q10.rmdup.narrowPeak_peak_27802	194	.	6.91178	23.1987	19.4101	601
chr7	81789571	81789926	SRR8284517_trimmed.fq.sort.sort.q10.rmdup.narrowPeak_peak_27803	208	.	7.10615	24.6764	20.8256	118
chr7	81806212	81806365	SRR8284517_trimmed.fq.sort.sort.q10.rmdup.narrowPeak_peak_27804	42	.	4.24568	7.08806	4.22089	38
chr7	81813412	81813791	SRR8284517_trimmed.fq.sort.sort.q10.rmdup.narrowPeak_peak_27805	33	.	3.72699	6.13019	3.36829	309
chr7	81829631	81829921	SRR8284517_trimmed.fq.sort.sort.q10.rmdup.narrowPeak_peak_27806	143	.	6.62351	17.9181	14.3694	79
chr7	81878344	81878504	SRR8284517_trimmed.fq.sort.sort.q10.rmdup.narrowPeak_peak_27807	39	.	3.94623	6.80322	3.96102	113
chr7	81918627	81918808	SRR8284517_trimmed.fq.sort.sort.q10.rmdup.narrowPeak_peak_27808	92	.	5.65194	12.4842	9.22319	79
chr7	81933231	81933631	SRR8284517_trimmed.fq.sort.sort.q10.rmdup.narrowPeak_peak_27809	162	.	7.50787	19.8718	16.2315	140
chr7	81934791	81934940	SRR8284517_trimmed.fq.sort.sort.q10.rmdup.narrowPeak_peak_27810	35	.	3.81165	6.2897	3.51212	19
chr7	82011954	82012103	SRR8284517_trimmed.fq.sort.sort.q10.rmdup.narrowPeak_peak_27811	23	.	3.47816	4.98507	2.37407	61
chr7	82109343	82109584	SRR8284517_trimmed.fq.sort.sort.q10.rmdup.narrowPeak_peak_27812	38	.	4.04117	6.71572	3.88067	120
chr7	82209769	82209957	SRR8284517_trimmed.fq.sort.sort.q10.rmdup.narrowPeak_peak_27813	31	.	3.71215	5.85883	3.12302	135
chr7	82253024	82253179	SRR8284517_trimmed.fq.sort.sort.q10.rmdup.narrowPeak_peak_27814	29	.	3.76801	5.71664	2.99513	96
chr7	82368329	82368836	SRR8284517_trimmed.fq.sort.sort.q10.rmdup.narrowPeak_peak_27815	140	.	6.29599	17.5861	14.0529	303
chr7	82374953	82375194	SRR8284517_trimmed.fq.sort.sort.q10.rmdup.narrowPeak_peak_27816	76	.	5.38822	10.8391	7.67675	97
chr7	82404132	82404289	SRR8284517_trimmed.fq.sort.sort.q10.rmdup.narrowPeak_peak_27817	28	.	3.54412	5.55016	2.87498	49
chr7	82476704	82476984	SRR8284517_trimmed.fq.sort.sort.q10.rmdup.narrowPeak_peak_27818	51	.	4.63755	8.09081	5.1241	165
chr7	82648630	82649281	SRR8284517_trimmed.fq.sort.sort.q10.rmdup.narrowPeak_peak_27819	172	.	7.77813	20.9431	17.2541	230
chr7	82701981	82702134	SRR8284517_trimmed.fq.sort.sort.q10.rmdup.narrowPeak_peak_27820	43	.	3.64637	7.19588	4.31961	43
chr7	82715406	82715578	SRR8284517_trimmed.fq.sort.sort.q10.rmdup.narrowPeak_peak_27821	58	.	3.47484	8.90121	5.87721	124
chr7	82760734	82760883	SRR8284517_trimmed.fq.sort.sort.q10.rmdup.narrowPeak_peak_27822	18	.	3.03782	4.21405	1.81142	5
chr7	82766264	82766418	SRR8284517_trimmed.fq.sort.sort.q10.rmdup.narrowPeak_peak_27823	28	.	3.29279	5.50295	2.83344	92
chr7	82788322	82788471	SRR8284517_trimmed.fq.sort.sort.q10.rmdup.narrowPeak_peak_27824	35	.	3.99635	6.37034	3.58466	87
chr7	82865807	82865974	SRR8284517_trimmed.fq.sort.sort.q10.rmdup.narrowPeak_peak_27825	30	.	3.07078	5.82271	3.09102	109
chr7	82866490	82866903	SRR8284517_trimmed.fq.sort.sort.q10.rmdup.narrowPeak_peak_27826	93	.	4.638	12.5793	9.31013	148
chr7	82867812	82868079	SRR8284517_trimmed.fq.sort.sort.q10.rmdup.narrowPeak_peak_27827	123	.	5.18411	15.8448	12.3989	84
chr7	82923715	82923888	SRR8284517_trimmed.fq.sort.sort.q10.rmdup.narrowPeak_peak_27828	36	.	3.93071	6.51183	3.69399	78
chr7	82972887	82973049	SRR8284517_trimmed.fq.sort.sort.q10.rmdup.narrowPeak_peak_27829	36	.	4.05785	6.47944	3.66461	109
chr7	83059827	83059976	SRR8284517_trimmed.fq.sort.sort.q10.rmdup.narrowPeak_peak_27830	38	.	3.34683	6.71582	3.88067	71
chr7	83060567	83060870	SRR8284517_trimmed.fq.sort.sort.q10.rmdup.narrowPeak_peak_27831	231	.	7.43711	27.0626	23.1125	125
chr7	83253070	83253224	SRR8284517_trimmed.fq.sort.sort.q10.rmdup.narrowPeak_peak_27832	29	.	3.76801	5.71664	2.99513	72
chr7	83310287	83310436	SRR8284517_trimmed.fq.sort.sort.q10.rmdup.narrowPeak_peak_27833	30	.	3.68305	5.80571	3.07487	98
chr7	83381886	83382068	SRR8284517_trimmed.fq.sort.sort.q10.rmdup.narrowPeak_peak_27834	36	.	4.05785	6.47944	3.66461	91
chr7	83430654	83430803	SRR8284517_trimmed.fq.sort.sort.q10.rmdup.narrowPeak_peak_27835	33	.	3.83331	6.07844	3.32124	111
chr7	83444843	83445183	SRR8284517_trimmed.fq.sort.sort.q10.rmdup.narrowPeak_peak_27836	120	.	5.44931	15.4597	12.0343	149
chr7	83459968	83460121	SRR8284517_trimmed.fq.sort.sort.q10.rmdup.narrowPeak_peak_27837	48	.	3.90069	7.77136	4.83742	77
chr7	83535421	83535722	SRR8284517_trimmed.fq.sort.sort.q10.rmdup.narrowPeak_peak_27838	29	.	3.76801	5.71664	2.99513	69
chr7	83541349	83541572	SRR8284517_trimmed.fq.sort.sort.q10.rmdup.narrowPeak_peak_27839	23	.	3.47816	4.98507	2.37407	125
chr7	83586562	83586711	SRR8284517_trimmed.fq.sort.sort.q10.rmdup.narrowPeak_peak_27840	32	.	3.77175	5.96717	3.22087	95
chr7	83632051	83632342	SRR8284517_trimmed.fq.sort.sort.q10.rmdup.narrowPeak_peak_27841	75	.	5.16047	10.7485	7.59168	72
chr7	83696936	83697138	SRR8284517_trimmed.fq.sort.sort.q10.rmdup.narrowPeak_peak_27842	38	.	4.04117	6.71572	3.88067	92
chr7	83703105	83703273	SRR8284517_trimmed.fq.sort.sort.q10.rmdup.narrowPeak_peak_27843	39	.	3.37892	6.79507	3.95351	58
chr7	83704429	83704626	SRR8284517_trimmed.fq.sort.sort.q10.rmdup.narrowPeak_peak_27844	50	.	3.68306	8.03072	5.0767	69
chr7	83705901	83706051	SRR8284517_trimmed.fq.sort.sort.q10.rmdup.narrowPeak_peak_27845	32	.	3.21919	5.97672	3.22961	52
chr7	83739833	83740030	SRR8284517_trimmed.fq.sort.sort.q10.rmdup.narrowPeak_peak_27846	42	.	3.97382	7.12311	4.25287	102
chr7	83813018	83813207	SRR8284517_trimmed.fq.sort.sort.q10.rmdup.narrowPeak_peak_27847	52	.	3.27599	8.27172	5.29192	69
chr7	83813329	83813565	SRR8284517_trimmed.fq.sort.sort.q10.rmdup.narrowPeak_peak_27848	168	.	5.25627	20.4876	16.8198	123
chr7	83814313	83814478	SRR8284517_trimmed.fq.sort.sort.q10.rmdup.narrowPeak_peak_27849	29	.	2.72032	5.5899	2.91022	96
chr7	83884527	83884858	SRR8284517_trimmed.fq.sort.sort.q10.rmdup.narrowPeak_peak_27850	126	.	5.71011	16.1341	12.6738	195
chr7	83892243	83892824	SRR8284517_trimmed.fq.sort.sort.q10.rmdup.narrowPeak_peak_27851	224	.	7.55028	26.3879	22.4653	208
chr7	83908574	83908725	SRR8284517_trimmed.fq.sort.sort.q10.rmdup.narrowPeak_peak_27852	51	.	4.63755	8.09081	5.1241	46
chr7	84029980	84030166	SRR8284517_trimmed.fq.sort.sort.q10.rmdup.narrowPeak_peak_27853	58	.	4.69851	8.83148	5.81231	56
chr7	84126423	84126641	SRR8284517_trimmed.fq.sort.sort.q10.rmdup.narrowPeak_peak_27854	46	.	3.93432	7.57768	4.65886	90
chr7	84151234	84151513	SRR8284517_trimmed.fq.sort.sort.q10.rmdup.narrowPeak_peak_27855	54	.	4.489	8.42564	5.43535	83
chr7	84229880	84230029	SRR8284517_trimmed.fq.sort.sort.q10.rmdup.narrowPeak_peak_27856	29	.	3.76801	5.71664	2.99513	46
chr7	84410249	84410573	SRR8284517_trimmed.fq.sort.sort.q10.rmdup.narrowPeak_peak_27857	59	.	4.92739	8.93601	5.90323	109
chr7	84557053	84557433	SRR8284517_trimmed.fq.sort.sort.q10.rmdup.narrowPeak_peak_27858	67	.	5.21724	9.8056	6.71097	82
chr7	84651120	84651308	SRR8284517_trimmed.fq.sort.sort.q10.rmdup.narrowPeak_peak_27859	42	.	3.98771	7.1507	4.27832	100
chr7	84657470	84657696	SRR8284517_trimmed.fq.sort.sort.q10.rmdup.narrowPeak_peak_27860	23	.	3.47816	4.98507	2.37407	125
chr7	84679527	84679764	SRR8284517_trimmed.fq.sort.sort.q10.rmdup.narrowPeak_peak_27861	58	.	4.39928	8.85141	5.83081	58
chr7	84679941	84680170	SRR8284517_trimmed.fq.sort.sort.q10.rmdup.narrowPeak_peak_27862	59	.	4.45772	8.9742	5.93891	81
chr7	84689290	84689467	SRR8284517_trimmed.fq.sort.sort.q10.rmdup.narrowPeak_peak_27863	76	.	5.38822	10.8391	7.67675	80
chr7	84690272	84690549	SRR8284517_trimmed.fq.sort.sort.q10.rmdup.narrowPeak_peak_27864	55	.	4.69302	8.50434	5.50866	148
chr7	84779436	84779599	SRR8284517_trimmed.fq.sort.sort.q10.rmdup.narrowPeak_peak_27865	43	.	4.3477	7.27142	4.3766	61
chr7	87839970	87840133	SRR8284517_trimmed.fq.sort.sort.q10.rmdup.narrowPeak_peak_27866	67	.	5.21724	9.8056	6.71097	72
chr7	89145531	89145725	SRR8284517_trimmed.fq.sort.sort.q10.rmdup.narrowPeak_peak_27867	51	.	4.63755	8.09081	5.1241	76
chr7	89232927	89233083	SRR8284517_trimmed.fq.sort.sort.q10.rmdup.narrowPeak_peak_27868	43	.	4.3477	7.27142	4.3766	41
chr7	89252246	89252395	SRR8284517_trimmed.fq.sort.sort.q10.rmdup.narrowPeak_peak_27869	29	.	3.76801	5.71664	2.99513	109
chr7	89338271	89338654	SRR8284517_trimmed.fq.sort.sort.q10.rmdup.narrowPeak_peak_27870	90	.	5.96913	12.3269	9.07505	280
chr7	89338973	89339268	SRR8284517_trimmed.fq.sort.sort.q10.rmdup.narrowPeak_peak_27871	73	.	5.37787	10.4577	7.3224	168
chr7	89356779	89356955	SRR8284517_trimmed.fq.sort.sort.q10.rmdup.narrowPeak_peak_27872	26	.	3.54504	5.3238	2.67462	36
chr7	89387076	89387225	SRR8284517_trimmed.fq.sort.sort.q10.rmdup.narrowPeak_peak_27873	36	.	4.05785	6.47944	3.66461	120
chr7	89403901	89404128	SRR8284517_trimmed.fq.sort.sort.q10.rmdup.narrowPeak_peak_27874	130	.	7.24617	16.4823	13.0035	99
chr7	89419249	89419784	SRR8284517_trimmed.fq.sort.sort.q10.rmdup.narrowPeak_peak_27875	47	.	4.41696	7.68834	4.76078	474
chr7	89437584	89437818	SRR8284517_trimmed.fq.sort.sort.q10.rmdup.narrowPeak_peak_27876	59	.	4.92739	8.93601	5.90323	122
chr7	89457073	89457379	SRR8284517_trimmed.fq.sort.sort.q10.rmdup.narrowPeak_peak_27877	62	.	4.47265	9.31364	6.25629	179
chr7	89677208	89677363	SRR8284517_trimmed.fq.sort.sort.q10.rmdup.narrowPeak_peak_27878	23	.	3.47816	4.98507	2.37407	12
chr7	89680343	89680492	SRR8284517_trimmed.fq.sort.sort.q10.rmdup.narrowPeak_peak_27879	36	.	4.05785	6.47944	3.66461	65
chr7	89940564	89941136	SRR8284517_trimmed.fq.sort.sort.q10.rmdup.narrowPeak_peak_27881	278	.	8.84744	31.9695	27.8236	230
chr7	89941379	89941528	SRR8284517_trimmed.fq.sort.sort.q10.rmdup.narrowPeak_peak_27882	45	.	3.7482	7.42843	4.52082	50
chr7	89979804	89980285	SRR8284517_trimmed.fq.sort.sort.q10.rmdup.narrowPeak_peak_27883	226	.	6.26115	26.5382	22.6094	363
chr7	89980801	89981270	SRR8284517_trimmed.fq.sort.sort.q10.rmdup.narrowPeak_peak_27884	671	.	11.6339	72.5114	67.1716	315
chr7	90023530	90023771	SRR8284517_trimmed.fq.sort.sort.q10.rmdup.narrowPeak_peak_27885	92	.	6.08678	12.5486	9.28124	106
chr7	90059910	90060059	SRR8284517_trimmed.fq.sort.sort.q10.rmdup.narrowPeak_peak_27886	29	.	3.59842	5.65044	2.96388	89
chr7	90129269	90129554	SRR8284517_trimmed.fq.sort.sort.q10.rmdup.narrowPeak_peak_27887	108	.	4.62296	14.1641	10.8075	121
chr7	90129712	90129929	SRR8284517_trimmed.fq.sort.sort.q10.rmdup.narrowPeak_peak_27888	142	.	5.22173	17.7878	14.2454	111
chr7	90130550	90131141	SRR8284517_trimmed.fq.sort.sort.q10.rmdup.narrowPeak_peak_27889	386	.	8.87694	43.2454	38.6978	191
chr7	90141056	90141210	SRR8284517_trimmed.fq.sort.sort.q10.rmdup.narrowPeak_peak_27890	50	.	4.60644	8.03448	5.08014	46
chr7	90147065	90147386	SRR8284517_trimmed.fq.sort.sort.q10.rmdup.narrowPeak_peak_27891	159	.	7.34876	19.53	15.906	141
chr7	90199653	90199868	SRR8284517_trimmed.fq.sort.sort.q10.rmdup.narrowPeak_peak_27892	43	.	4.3477	7.27142	4.3766	80
chr7	90203910	90204104	SRR8284517_trimmed.fq.sort.sort.q10.rmdup.narrowPeak_peak_27893	85	.	5.70342	11.8194	8.59571	98
chr7	90216745	90216965	SRR8284517_trimmed.fq.sort.sort.q10.rmdup.narrowPeak_peak_27894	51	.	4.63755	8.09081	5.1241	146
chr7	90443466	90444243	SRR8284517_trimmed.fq.sort.sort.q10.rmdup.narrowPeak_peak_27896	163	.	6.07136	19.9648	16.3205	313
chr7	90444345	90444731	SRR8284517_trimmed.fq.sort.sort.q10.rmdup.narrowPeak_peak_27897	101	.	4.82595	13.4274	10.1126	305
chr7	90456233	90456396	SRR8284517_trimmed.fq.sort.sort.q10.rmdup.narrowPeak_peak_27898	42	.	3.84591	7.12647	4.25573	88
chr7	90456898	90457129	SRR8284517_trimmed.fq.sort.sort.q10.rmdup.narrowPeak_peak_27899	174	.	7.40596	21.1059	17.4099	119
chr7	90457285	90457780	SRR8284517_trimmed.fq.sort.sort.q10.rmdup.narrowPeak_peak_27900	121	.	6.17924	15.6195	12.1843	134
chr7	90475329	90475997	SRR8284517_trimmed.fq.sort.sort.q10.rmdup.narrowPeak_peak_27901	201	.	9.27509	23.9969	20.1742	538
chr7	90912236	90912393	SRR8284517_trimmed.fq.sort.sort.q10.rmdup.narrowPeak_peak_27902	43	.	4.3477	7.27142	4.3766	44
chr7	92089908	92090057	SRR8284517_trimmed.fq.sort.sort.q10.rmdup.narrowPeak_peak_27903	18	.	3.18831	4.28705	1.81142	76
chr7	92391864	92392066	SRR8284517_trimmed.fq.sort.sort.q10.rmdup.narrowPeak_peak_27904	24	.	3.38022	5.02845	2.41256	132
chr7	92392854	92393095	SRR8284517_trimmed.fq.sort.sort.q10.rmdup.narrowPeak_peak_27905	55	.	4.57398	8.5912	5.58918	101
chr7	92551248	92551507	SRR8284517_trimmed.fq.sort.sort.q10.rmdup.narrowPeak_peak_27906	75	.	5.50709	10.6983	7.54446	111
chr7	92560812	92561397	SRR8284517_trimmed.fq.sort.sort.q10.rmdup.narrowPeak_peak_27907	117	.	6.14027	15.1162	11.7084	235
chr7	92562074	92562307	SRR8284517_trimmed.fq.sort.sort.q10.rmdup.narrowPeak_peak_27908	37	.	3.6791	6.52788	3.70885	206
chr7	92575624	92575808	SRR8284517_trimmed.fq.sort.sort.q10.rmdup.narrowPeak_peak_27909	29	.	3.76801	5.71664	2.99513	105
chr7	92609888	92610037	SRR8284517_trimmed.fq.sort.sort.q10.rmdup.narrowPeak_peak_27910	51	.	4.63755	8.09081	5.1241	82
chr7	92637177	92637814	SRR8284517_trimmed.fq.sort.sort.q10.rmdup.narrowPeak_peak_27911	85	.	5.46625	11.7285	8.51005	122
chr7	92668465	92668640	SRR8284517_trimmed.fq.sort.sort.q10.rmdup.narrowPeak_peak_27912	56	.	3.5523	8.6593	5.65268	94
chr7	92668760	92669563	SRR8284517_trimmed.fq.sort.sort.q10.rmdup.narrowPeak_peak_27913	342	.	8.32134	38.5936	34.2035	407
chr7	92680963	92681169	SRR8284517_trimmed.fq.sort.sort.q10.rmdup.narrowPeak_peak_27914	51	.	4.63755	8.09081	5.1241	89
chr7	92740468	92741433	SRR8284517_trimmed.fq.sort.sort.q10.rmdup.narrowPeak_peak_27915	443	.	9.22173	49.031	44.3108	809
chr7	92776870	92777225	SRR8284517_trimmed.fq.sort.sort.q10.rmdup.narrowPeak_peak_27916	48	.	3.90069	7.77136	4.83742	309
chr7	92783309	92783514	SRR8284517_trimmed.fq.sort.sort.q10.rmdup.narrowPeak_peak_27917	29	.	3.76801	5.71664	2.99513	137
chr7	92822607	92822900	SRR8284517_trimmed.fq.sort.sort.q10.rmdup.narrowPeak_peak_27918	21	.	3.09981	4.70853	2.1779	69
chr7	92823144	92823315	SRR8284517_trimmed.fq.sort.sort.q10.rmdup.narrowPeak_peak_27919	40	.	3.84007	6.85533	4.00844	125
chr7	92873882	92874072	SRR8284517_trimmed.fq.sort.sort.q10.rmdup.narrowPeak_peak_27920	49	.	3.08753	7.85751	4.91748	125
chr7	92874363	92875144	SRR8284517_trimmed.fq.sort.sort.q10.rmdup.narrowPeak_peak_27921	617	.	10.121	66.9435	61.7423	644
chr7	92875353	92875571	SRR8284517_trimmed.fq.sort.sort.q10.rmdup.narrowPeak_peak_27922	96	.	3.92354	12.981	9.69003	88
chr7	92930345	92930501	SRR8284517_trimmed.fq.sort.sort.q10.rmdup.narrowPeak_peak_27923	23	.	3.47816	4.98507	2.37407	51
chr7	93007085	93007250	SRR8284517_trimmed.fq.sort.sort.q10.rmdup.narrowPeak_peak_27924	23	.	3.47816	4.98507	2.37407	97
chr7	93056435	93056686	SRR8284517_trimmed.fq.sort.sort.q10.rmdup.narrowPeak_peak_27925	38	.	4.00898	6.65651	3.82638	72
chr7	95350990	95351169	SRR8284517_trimmed.fq.sort.sort.q10.rmdup.narrowPeak_peak_27926	36	.	4.05785	6.47944	3.66461	100
chr7	95888257	95888406	SRR8284517_trimmed.fq.sort.sort.q10.rmdup.narrowPeak_peak_27927	43	.	4.3477	7.27142	4.3766	55
chr7	96152905	96153207	SRR8284517_trimmed.fq.sort.sort.q10.rmdup.narrowPeak_peak_27928	23	.	3.47816	4.98507	2.37407	16
chr7	96212759	96212988	SRR8284517_trimmed.fq.sort.sort.q10.rmdup.narrowPeak_peak_27929	36	.	4.05785	6.47944	3.66461	92
chr7	96213098	96213247	SRR8284517_trimmed.fq.sort.sort.q10.rmdup.narrowPeak_peak_27930	36	.	4.05785	6.47944	3.66461	90
chr7	96280612	96280768	SRR8284517_trimmed.fq.sort.sort.q10.rmdup.narrowPeak_peak_27931	43	.	4.3477	7.27142	4.3766	53
chr7	96532212	96532374	SRR8284517_trimmed.fq.sort.sort.q10.rmdup.narrowPeak_peak_27932	48	.	4.03388	7.78996	4.85467	44
chr7	96554851	96555010	SRR8284517_trimmed.fq.sort.sort.q10.rmdup.narrowPeak_peak_27933	63	.	4.26281	9.44523	6.379	76
chr7	96587149	96587301	SRR8284517_trimmed.fq.sort.sort.q10.rmdup.narrowPeak_peak_27934	54	.	4.06032	8.40266	5.4138	64
chr7	96587955	96588111	SRR8284517_trimmed.fq.sort.sort.q10.rmdup.narrowPeak_peak_27935	36	.	3.50045	6.38991	3.60236	114
chr7	96588483	96588643	SRR8284517_trimmed.fq.sort.sort.q10.rmdup.narrowPeak_peak_27936	39	.	3.58078	6.80379	3.96116	120
chr7	96593532	96593681	SRR8284517_trimmed.fq.sort.sort.q10.rmdup.narrowPeak_peak_27937	32	.	3.44576	6.04257	3.28932	37
chr7	96610179	96610403	SRR8284517_trimmed.fq.sort.sort.q10.rmdup.narrowPeak_peak_27938	95	.	5.6101	12.781	9.50096	88
chr7	96650455	96650604	SRR8284517_trimmed.fq.sort.sort.q10.rmdup.narrowPeak_peak_27939	48	.	3.79774	7.79936	4.86307	92
chr7	96650946	96651095	SRR8284517_trimmed.fq.sort.sort.q10.rmdup.narrowPeak_peak_27940	26	.	3.11635	5.33412	2.68366	43
chr7	96656481	96656672	SRR8284517_trimmed.fq.sort.sort.q10.rmdup.narrowPeak_peak_27941	48	.	3.49314	7.77915	4.84473	68
chr7	96667113	96667329	SRR8284517_trimmed.fq.sort.sort.q10.rmdup.narrowPeak_peak_27942	42	.	3.6169	7.12801	4.25708	76
chr7	96672811	96673011	SRR8284517_trimmed.fq.sort.sort.q10.rmdup.narrowPeak_peak_27943	17	.	2.80381	4.12496	1.73814	47
chr7	96745576	96745780	SRR8284517_trimmed.fq.sort.sort.q10.rmdup.narrowPeak_peak_27944	67	.	4.08548	9.8732	6.77435	123
chr7	96775636	96775785	SRR8284517_trimmed.fq.sort.sort.q10.rmdup.narrowPeak_peak_27945	44	.	3.80518	7.29872	4.40169	84
chr7	96813167	96813363	SRR8284517_trimmed.fq.sort.sort.q10.rmdup.narrowPeak_peak_27946	50	.	4.252	7.95678	5.00882	90
chr7	96845515	96845740	SRR8284517_trimmed.fq.sort.sort.q10.rmdup.narrowPeak_peak_27947	58	.	4.53612	8.82678	5.808	93
chr7	96889908	96890090	SRR8284517_trimmed.fq.sort.sort.q10.rmdup.narrowPeak_peak_27948	29	.	3.47005	5.63772	2.95281	90
chr7	96897277	96897581	SRR8284517_trimmed.fq.sort.sort.q10.rmdup.narrowPeak_peak_27949	60	.	4.51773	9.09952	6.0564	219
chr7	96911052	96911460	SRR8284517_trimmed.fq.sort.sort.q10.rmdup.narrowPeak_peak_27950	136	.	5.64507	17.1448	13.6341	270
chr7	96951548	96952045	SRR8284517_trimmed.fq.sort.sort.q10.rmdup.narrowPeak_peak_27951	212	.	8.25047	25.0764	21.209	139
chr7	96972685	96972879	SRR8284517_trimmed.fq.sort.sort.q10.rmdup.narrowPeak_peak_27952	48	.	4.33629	7.8308	4.89242	133
chr7	96984004	96984153	SRR8284517_trimmed.fq.sort.sort.q10.rmdup.narrowPeak_peak_27953	22	.	3.27861	4.84408	2.29446	54
chr7	97000607	97000846	SRR8284517_trimmed.fq.sort.sort.q10.rmdup.narrowPeak_peak_27954	23	.	3.47816	4.98507	2.37407	108
chr7	97081260	97081428	SRR8284517_trimmed.fq.sort.sort.q10.rmdup.narrowPeak_peak_27955	50	.	4.58676	7.99878	5.04734	85
chr7	97331801	97332056	SRR8284517_trimmed.fq.sort.sort.q10.rmdup.narrowPeak_peak_27956	46	.	4.32795	7.52383	4.60897	151
chr7	97371019	97371431	SRR8284517_trimmed.fq.sort.sort.q10.rmdup.narrowPeak_peak_27957	89	.	4.88281	12.2144	8.96873	117
chr7	97371624	97372019	SRR8284517_trimmed.fq.sort.sort.q10.rmdup.narrowPeak_peak_27958	297	.	8.98109	34.0058	29.7818	107
chr7	97372106	97372341	SRR8284517_trimmed.fq.sort.sort.q10.rmdup.narrowPeak_peak_27959	86	.	4.75469	11.8969	8.6689	145
chr7	97400014	97400695	SRR8284517_trimmed.fq.sort.sort.q10.rmdup.narrowPeak_peak_27960	127	.	5.89197	16.1878	12.7246	263
chr7	97410743	97410892	SRR8284517_trimmed.fq.sort.sort.q10.rmdup.narrowPeak_peak_27961	40	.	4.12394	6.8672	4.01905	51
chr7	97429513	97429662	SRR8284517_trimmed.fq.sort.sort.q10.rmdup.narrowPeak_peak_27962	29	.	3.76801	5.71664	2.99513	78
chr7	97481006	97481155	SRR8284517_trimmed.fq.sort.sort.q10.rmdup.narrowPeak_peak_27963	39	.	3.93178	6.77542	3.93548	45
chr7	97481443	97481782	SRR8284517_trimmed.fq.sort.sort.q10.rmdup.narrowPeak_peak_27964	28	.	3.53081	5.52548	2.85302	279
chr7	97539411	97539770	SRR8284517_trimmed.fq.sort.sort.q10.rmdup.narrowPeak_peak_27965	27	.	3.34329	5.38979	2.73317	148
chr7	97579257	97579406	SRR8284517_trimmed.fq.sort.sort.q10.rmdup.narrowPeak_peak_27966	77	.	4.05022	10.9069	7.74026	61
chr7	97579550	97579731	SRR8284517_trimmed.fq.sort.sort.q10.rmdup.narrowPeak_peak_27967	110	.	4.70633	14.4212	11.051	106
chr7	97579980	97580277	SRR8284517_trimmed.fq.sort.sort.q10.rmdup.narrowPeak_peak_27968	176	.	5.83469	21.3088	17.6032	111
chr7	97580597	97580980	SRR8284517_trimmed.fq.sort.sort.q10.rmdup.narrowPeak_peak_27969	102	.	4.55361	13.6275	10.2991	288
chr7	97581153	97581505	SRR8284517_trimmed.fq.sort.sort.q10.rmdup.narrowPeak_peak_27970	52	.	3.49613	8.25884	5.28001	51
chr7	97696146	97697208	SRR8284517_trimmed.fq.sort.sort.q10.rmdup.narrowPeak_peak_27971	124	.	6.13757	15.9443	12.4933	929
chr7	97738395	97738575	SRR8284517_trimmed.fq.sort.sort.q10.rmdup.narrowPeak_peak_27972	82	.	5.73345	11.4943	8.29298	97
chr7	97788092	97788241	SRR8284517_trimmed.fq.sort.sort.q10.rmdup.narrowPeak_peak_27973	43	.	4.3477	7.27142	4.3766	76
chr7	97848129	97848295	SRR8284517_trimmed.fq.sort.sort.q10.rmdup.narrowPeak_peak_27974	51	.	4.63755	8.09081	5.1241	66
chr7	97905972	97906140	SRR8284517_trimmed.fq.sort.sort.q10.rmdup.narrowPeak_peak_27975	37	.	3.99308	6.6272	3.79952	103
chr7	98102683	98103263	SRR8284517_trimmed.fq.sort.sort.q10.rmdup.narrowPeak_peak_27976	71	.	4.90884	10.2347	7.11336	463
chr7	98143322	98143471	SRR8284517_trimmed.fq.sort.sort.q10.rmdup.narrowPeak_peak_27977	14	.	2.90521	3.80396	1.46676	42
chr7	98171207	98171616	SRR8284517_trimmed.fq.sort.sort.q10.rmdup.narrowPeak_peak_27978	53	.	4.30634	8.35914	5.37367	91
chr7	98178434	98178583	SRR8284517_trimmed.fq.sort.sort.q10.rmdup.narrowPeak_peak_27979	51	.	4.63755	8.09081	5.1241	80
chr7	98309730	98309984	SRR8284517_trimmed.fq.sort.sort.q10.rmdup.narrowPeak_peak_27980	36	.	4.05785	6.47944	3.66461	72
chr7	98360037	98360444	SRR8284517_trimmed.fq.sort.sort.q10.rmdup.narrowPeak_peak_27981	51	.	3.93561	8.11849	5.1498	109
chr7	98360710	98361010	SRR8284517_trimmed.fq.sort.sort.q10.rmdup.narrowPeak_peak_27982	82	.	4.83372	11.4185	8.22183	102
chr7	98522431	98522580	SRR8284517_trimmed.fq.sort.sort.q10.rmdup.narrowPeak_peak_27983	37	.	3.94612	6.54039	3.72031	57
chr7	98630194	98630362	SRR8284517_trimmed.fq.sort.sort.q10.rmdup.narrowPeak_peak_27984	51	.	4.63755	8.09081	5.1241	110
chr7	98656154	98657520	SRR8284517_trimmed.fq.sort.sort.q10.rmdup.narrowPeak_peak_27985	410	.	8.21438	45.6843	41.0621	955
chr7	98702520	98702872	SRR8284517_trimmed.fq.sort.sort.q10.rmdup.narrowPeak_peak_27986	241	.	8.20024	28.114	24.1208	225
chr7	98703537	98703975	SRR8284517_trimmed.fq.sort.sort.q10.rmdup.narrowPeak_peak_27987	53	.	4.01407	8.29776	5.3163	235
chr7	98784975	98785161	SRR8284517_trimmed.fq.sort.sort.q10.rmdup.narrowPeak_peak_27988	36	.	4.05785	6.47944	3.66461	49
chr7	98815047	98815280	SRR8284517_trimmed.fq.sort.sort.q10.rmdup.narrowPeak_peak_27989	105	.	5.92642	13.8403	10.5008	66
chr7	98815769	98815930	SRR8284517_trimmed.fq.sort.sort.q10.rmdup.narrowPeak_peak_27990	96	.	5.70953	12.9898	9.69856	96
chr7	98816258	98816513	SRR8284517_trimmed.fq.sort.sort.q10.rmdup.narrowPeak_peak_27991	57	.	4.48822	8.73018	5.71818	47
chr7	98900815	98900966	SRR8284517_trimmed.fq.sort.sort.q10.rmdup.narrowPeak_peak_27992	59	.	4.92739	8.93601	5.90323	77
chr7	98956377	98956598	SRR8284517_trimmed.fq.sort.sort.q10.rmdup.narrowPeak_peak_27993	33	.	3.28555	6.13137	3.36903	104
chr7	98956808	98957111	SRR8284517_trimmed.fq.sort.sort.q10.rmdup.narrowPeak_peak_27994	37	.	3.3716	6.55323	3.73205	178
chr7	98957770	98957930	SRR8284517_trimmed.fq.sort.sort.q10.rmdup.narrowPeak_peak_27995	78	.	4.42928	11.0688	7.89224	104
chr7	98958064	98958244	SRR8284517_trimmed.fq.sort.sort.q10.rmdup.narrowPeak_peak_27996	82	.	4.47306	11.4953	8.29372	91
chr7	98973459	98973642	SRR8284517_trimmed.fq.sort.sort.q10.rmdup.narrowPeak_peak_27997	18	.	3.18831	4.28705	1.81142	117
chr7	99140448	99140629	SRR8284517_trimmed.fq.sort.sort.q10.rmdup.narrowPeak_peak_27998	36	.	4.05785	6.47944	3.66461	131
chr7	99141776	99141940	SRR8284517_trimmed.fq.sort.sort.q10.rmdup.narrowPeak_peak_27999	29	.	3.76801	5.71664	2.99513	140
chr7	99155558	99155712	SRR8284517_trimmed.fq.sort.sort.q10.rmdup.narrowPeak_peak_28000	41	.	3.80952	7.05027	4.18656	41
chr7	99182776	99183130	SRR8284517_trimmed.fq.sort.sort.q10.rmdup.narrowPeak_peak_28001	632	.	16.3309	68.4851	63.2443	138
chr7	99224546	99224866	SRR8284517_trimmed.fq.sort.sort.q10.rmdup.narrowPeak_peak_28002	59	.	4.32179	8.98518	5.94933	131
chr7	99236188	99236444	SRR8284517_trimmed.fq.sort.sort.q10.rmdup.narrowPeak_peak_28003	118	.	4.55911	15.2505	11.8359	153
chr7	99236541	99236736	SRR8284517_trimmed.fq.sort.sort.q10.rmdup.narrowPeak_peak_28004	68	.	3.64294	9.91731	6.81583	98
chr7	99236990	99237364	SRR8284517_trimmed.fq.sort.sort.q10.rmdup.narrowPeak_peak_28005	71	.	3.7615	10.2951	7.16989	218
chr7	99237806	99238019	SRR8284517_trimmed.fq.sort.sort.q10.rmdup.narrowPeak_peak_28006	40	.	3.09502	6.88149	4.03213	84
chr7	99351591	99351830	SRR8284517_trimmed.fq.sort.sort.q10.rmdup.narrowPeak_peak_28007	47	.	2.71653	7.70738	4.77851	139
chr7	99352206	99353027	SRR8284517_trimmed.fq.sort.sort.q10.rmdup.narrowPeak_peak_28008	293	.	5.54477	33.5882	29.3805	611
chr7	99359808	99359959	SRR8284517_trimmed.fq.sort.sort.q10.rmdup.narrowPeak_peak_28009	41	.	2.95883	7.04114	4.17793	49
chr7	99360536	99360831	SRR8284517_trimmed.fq.sort.sort.q10.rmdup.narrowPeak_peak_28010	89	.	3.92153	12.1562	8.91351	100
chr7	99361597	99361803	SRR8284517_trimmed.fq.sort.sort.q10.rmdup.narrowPeak_peak_28011	47	.	3.2979	7.68558	4.75844	59
chr7	99380987	99381261	SRR8284517_trimmed.fq.sort.sort.q10.rmdup.narrowPeak_peak_28012	243	.	9.19012	28.3159	24.3146	146
chr7	99482329	99482581	SRR8284517_trimmed.fq.sort.sort.q10.rmdup.narrowPeak_peak_28013	99	.	4.23794	13.2367	9.93231	105
chr7	99482754	99483527	SRR8284517_trimmed.fq.sort.sort.q10.rmdup.narrowPeak_peak_28014	304	.	7.3763	34.7481	30.4963	205
chr7	99517353	99517574	SRR8284517_trimmed.fq.sort.sort.q10.rmdup.narrowPeak_peak_28015	75	.	5.50709	10.6983	7.54446	119
chr7	99535224	99535430	SRR8284517_trimmed.fq.sort.sort.q10.rmdup.narrowPeak_peak_28016	102	.	5.60877	13.5471	10.2228	111
chr7	99535891	99536120	SRR8284517_trimmed.fq.sort.sort.q10.rmdup.narrowPeak_peak_28017	48	.	4.00852	7.73611	4.8051	128
chr7	99828110	99828291	SRR8284517_trimmed.fq.sort.sort.q10.rmdup.narrowPeak_peak_28018	23	.	3.45483	4.94494	2.37407	86
chr7	99857848	99858219	SRR8284517_trimmed.fq.sort.sort.q10.rmdup.narrowPeak_peak_28019	70	.	3.88396	10.1409	7.02575	207
chr7	99858388	99858891	SRR8284517_trimmed.fq.sort.sort.q10.rmdup.narrowPeak_peak_28020	467	.	10.085	51.5014	46.7131	187
chr7	99859197	99859480	SRR8284517_trimmed.fq.sort.sort.q10.rmdup.narrowPeak_peak_28021	65	.	3.79548	9.61734	6.54001	188
chr7	99906714	99906906	SRR8284517_trimmed.fq.sort.sort.q10.rmdup.narrowPeak_peak_28022	18	.	3.04932	4.23458	1.81142	32
chr7	99960730	99960888	SRR8284517_trimmed.fq.sort.sort.q10.rmdup.narrowPeak_peak_28023	59	.	4.45772	8.9742	5.93891	52
chr7	99965585	99965734	SRR8284517_trimmed.fq.sort.sort.q10.rmdup.narrowPeak_peak_28024	40	.	3.73878	6.90122	4.05001	91
chr7	99979568	99979895	SRR8284517_trimmed.fq.sort.sort.q10.rmdup.narrowPeak_peak_28025	127	.	6.23589	16.1676	12.7058	231
chr7	99989175	99989329	SRR8284517_trimmed.fq.sort.sort.q10.rmdup.narrowPeak_peak_28026	55	.	4.69302	8.50434	5.50866	81
chr7	99992854	99993181	SRR8284517_trimmed.fq.sort.sort.q10.rmdup.narrowPeak_peak_28027	101	.	6.37663	13.5041	10.1827	214
chr7	100041902	100042072	SRR8284517_trimmed.fq.sort.sort.q10.rmdup.narrowPeak_peak_28028	58	.	4.69851	8.83148	5.81231	77
chr7	100056431	100056599	SRR8284517_trimmed.fq.sort.sort.q10.rmdup.narrowPeak_peak_28029	43	.	4.33714	7.25251	4.37135	42
chr7	100120615	100121127	SRR8284517_trimmed.fq.sort.sort.q10.rmdup.narrowPeak_peak_28030	89	.	4.4931	12.1786	8.93515	382
chr7	100121314	100121464	SRR8284517_trimmed.fq.sort.sort.q10.rmdup.narrowPeak_peak_28031	71	.	4.13609	10.294	7.16885	35
chr7	100121635	100122081	SRR8284517_trimmed.fq.sort.sort.q10.rmdup.narrowPeak_peak_28032	77	.	4.26011	10.9228	7.75516	59
chr7	100159290	100159502	SRR8284517_trimmed.fq.sort.sort.q10.rmdup.narrowPeak_peak_28033	122	.	6.84519	15.7058	12.2669	88
chr7	100159907	100160297	SRR8284517_trimmed.fq.sort.sort.q10.rmdup.narrowPeak_peak_28034	77	.	5.43183	10.9228	7.75516	81
chr7	100227743	100228300	SRR8284517_trimmed.fq.sort.sort.q10.rmdup.narrowPeak_peak_28035	84	.	5.79693	11.613	8.40152	130
chr7	100319288	100319494	SRR8284517_trimmed.fq.sort.sort.q10.rmdup.narrowPeak_peak_28036	50	.	4.58676	7.99878	5.04734	120
chr7	100365031	100365180	SRR8284517_trimmed.fq.sort.sort.q10.rmdup.narrowPeak_peak_28037	23	.	3.46971	4.97055	2.37407	64
chr7	100371298	100371871	SRR8284517_trimmed.fq.sort.sort.q10.rmdup.narrowPeak_peak_28038	319	.	7.50777	36.2234	31.9189	378
chr7	100372430	100372889	SRR8284517_trimmed.fq.sort.sort.q10.rmdup.narrowPeak_peak_28039	299	.	7.22266	34.182	29.9521	336
chr7	100387732	100387881	SRR8284517_trimmed.fq.sort.sort.q10.rmdup.narrowPeak_peak_28040	59	.	4.61826	8.99139	5.95497	60
chr7	100414767	100414916	SRR8284517_trimmed.fq.sort.sort.q10.rmdup.narrowPeak_peak_28041	22	.	3.25415	4.79944	2.25588	32
chr7	100495238	100495611	SRR8284517_trimmed.fq.sort.sort.q10.rmdup.narrowPeak_peak_28042	52	.	3.98006	8.22027	5.24408	258
chr7	100536390	100536956	SRR8284517_trimmed.fq.sort.sort.q10.rmdup.narrowPeak_peak_28043	98	.	5.13281	13.179	9.87736	229
chr7	100537173	100537480	SRR8284517_trimmed.fq.sort.sort.q10.rmdup.narrowPeak_peak_28044	209	.	7.5159	24.8075	20.9509	148
chr7	100582852	100583300	SRR8284517_trimmed.fq.sort.sort.q10.rmdup.narrowPeak_peak_28045	329	.	11.9319	37.333	32.988	135
chr7	100590836	100590992	SRR8284517_trimmed.fq.sort.sort.q10.rmdup.narrowPeak_peak_28046	43	.	4.3477	7.27142	4.3766	53
chr7	100591194	100591523	SRR8284517_trimmed.fq.sort.sort.q10.rmdup.narrowPeak_peak_28047	180	.	8.6954	21.7766	18.0501	137
chr7	100606978	100607280	SRR8284517_trimmed.fq.sort.sort.q10.rmdup.narrowPeak_peak_28048	100	.	5.89768	13.3799	10.0675	225
chr7	100607813	100607997	SRR8284517_trimmed.fq.sort.sort.q10.rmdup.narrowPeak_peak_28049	93	.	5.73595	12.6554	9.38223	84
chr7	100666688	100666853	SRR8284517_trimmed.fq.sort.sort.q10.rmdup.narrowPeak_peak_28050	43	.	4.3477	7.27142	4.3766	106
chr7	100705999	100706540	SRR8284517_trimmed.fq.sort.sort.q10.rmdup.narrowPeak_peak_28051	137	.	6.15172	17.2362	13.7213	419
chr7	100707049	100707293	SRR8284517_trimmed.fq.sort.sort.q10.rmdup.narrowPeak_peak_28052	82	.	4.84769	11.4512	8.25251	120
chr7	100720610	100720763	SRR8284517_trimmed.fq.sort.sort.q10.rmdup.narrowPeak_peak_28053	71	.	4.90884	10.2347	7.11336	66
chr7	100767644	100767841	SRR8284517_trimmed.fq.sort.sort.q10.rmdup.narrowPeak_peak_28054	32	.	3.42507	5.9989	3.24974	129
chr7	100784922	100785385	SRR8284517_trimmed.fq.sort.sort.q10.rmdup.narrowPeak_peak_28055	263	.	8.07781	30.4094	26.3239	207
chr7	100805105	100805277	SRR8284517_trimmed.fq.sort.sort.q10.rmdup.narrowPeak_peak_28056	27	.	3.44031	5.35694	2.70389	73
chr7	100845986	100846148	SRR8284517_trimmed.fq.sort.sort.q10.rmdup.narrowPeak_peak_28057	59	.	4.08243	9.01598	5.97801	82
chr7	100862759	100862943	SRR8284517_trimmed.fq.sort.sort.q10.rmdup.narrowPeak_peak_28058	64	.	4.44579	9.56302	6.4891	104
chr7	100879195	100879686	SRR8284517_trimmed.fq.sort.sort.q10.rmdup.narrowPeak_peak_28059	77	.	4.63349	10.9446	7.77575	266
chr7	100907621	100907771	SRR8284517_trimmed.fq.sort.sort.q10.rmdup.narrowPeak_peak_28060	49	.	3.55482	7.94382	4.99687	97
chr7	100911690	100911839	SRR8284517_trimmed.fq.sort.sort.q10.rmdup.narrowPeak_peak_28061	20	.	2.56105	4.51523	2.00984	9
chr7	100931863	100932079	SRR8284517_trimmed.fq.sort.sort.q10.rmdup.narrowPeak_peak_28062	63	.	4.25107	9.41758	6.3533	131
chr7	100932393	100932580	SRR8284517_trimmed.fq.sort.sort.q10.rmdup.narrowPeak_peak_28063	91	.	4.96305	12.411	9.1544	84
chr7	100984439	100984712	SRR8284517_trimmed.fq.sort.sort.q10.rmdup.narrowPeak_peak_28064	61	.	4.13714	9.14716	6.10088	199
chr7	100985237	100985674	SRR8284517_trimmed.fq.sort.sort.q10.rmdup.narrowPeak_peak_28065	71	.	4.35677	10.2715	7.1477	292
chr7	101107792	101108079	SRR8284517_trimmed.fq.sort.sort.q10.rmdup.narrowPeak_peak_28066	76	.	4.70819	10.7947	7.63476	65
chr7	101108822	101109273	SRR8284517_trimmed.fq.sort.sort.q10.rmdup.narrowPeak_peak_28067	206	.	7.78738	24.49	20.6468	117
chr7	101178451	101178633	SRR8284517_trimmed.fq.sort.sort.q10.rmdup.narrowPeak_peak_28068	23	.	3.47816	4.98507	2.37407	79
chr7	101266685	101266834	SRR8284517_trimmed.fq.sort.sort.q10.rmdup.narrowPeak_peak_28069	23	.	3.47816	4.98507	2.37407	42
chr7	101272636	101272850	SRR8284517_trimmed.fq.sort.sort.q10.rmdup.narrowPeak_peak_28070	20	.	3.2591	4.60521	2.0876	37
chr7	101301539	101301923	SRR8284517_trimmed.fq.sort.sort.q10.rmdup.narrowPeak_peak_28071	161	.	7.48088	19.8141	16.1761	165
chr7	101302165	101302443	SRR8284517_trimmed.fq.sort.sort.q10.rmdup.narrowPeak_peak_28072	132	.	6.68481	16.7178	13.2276	96
chr7	101310191	101310729	SRR8284517_trimmed.fq.sort.sort.q10.rmdup.narrowPeak_peak_28073	197	.	8.54271	23.6025	19.7971	402
chr7	101379771	101379927	SRR8284517_trimmed.fq.sort.sort.q10.rmdup.narrowPeak_peak_28074	48	.	4.16406	7.77998	4.84532	54
chr7	101430682	101430904	SRR8284517_trimmed.fq.sort.sort.q10.rmdup.narrowPeak_peak_28075	23	.	3.47816	4.98507	2.37407	66
chr7	101530100	101530418	SRR8284517_trimmed.fq.sort.sort.q10.rmdup.narrowPeak_peak_28076	20	.	3.22001	4.53667	2.02836	96
chr7	101663744	101663895	SRR8284517_trimmed.fq.sort.sort.q10.rmdup.narrowPeak_peak_28077	50	.	4.252	7.95678	5.00882	127
chr7	101700475	101700753	SRR8284517_trimmed.fq.sort.sort.q10.rmdup.narrowPeak_peak_28078	36	.	3.87027	6.39937	3.61097	208
chr7	101753087	101753259	SRR8284517_trimmed.fq.sort.sort.q10.rmdup.narrowPeak_peak_28079	46	.	4.05232	7.55299	4.63608	108
chr7	101794482	101794696	SRR8284517_trimmed.fq.sort.sort.q10.rmdup.narrowPeak_peak_28080	35	.	3.97942	6.34022	3.55749	124
chr7	101836164	101836854	SRR8284517_trimmed.fq.sort.sort.q10.rmdup.narrowPeak_peak_28081	142	.	5.73742	17.796	14.2533	359
chr7	101837132	101837390	SRR8284517_trimmed.fq.sort.sort.q10.rmdup.narrowPeak_peak_28082	39	.	3.37892	6.79507	3.95351	84
chr7	101895887	101896238	SRR8284517_trimmed.fq.sort.sort.q10.rmdup.narrowPeak_peak_28083	329	.	7.93111	37.2439	32.9018	205
chr7	101896416	101897276	SRR8284517_trimmed.fq.sort.sort.q10.rmdup.narrowPeak_peak_28084	372	.	8.44962	41.7413	37.2429	125
chr7	101905248	101905751	SRR8284517_trimmed.fq.sort.sort.q10.rmdup.narrowPeak_peak_28085	388	.	7.33373	43.4207	38.8677	239
chr7	101906282	101906688	SRR8284517_trimmed.fq.sort.sort.q10.rmdup.narrowPeak_peak_28086	86	.	3.6247	11.84	8.61541	127
chr7	101906769	101906973	SRR8284517_trimmed.fq.sort.sort.q10.rmdup.narrowPeak_peak_28087	64	.	3.25294	9.48699	6.4183	94
chr7	101933477	101933862	SRR8284517_trimmed.fq.sort.sort.q10.rmdup.narrowPeak_peak_28088	144	.	5.68095	18.0339	14.4801	84
chr7	101934205	101934432	SRR8284517_trimmed.fq.sort.sort.q10.rmdup.narrowPeak_peak_28089	98	.	4.72727	13.1547	9.85456	89
chr7	101969560	101969998	SRR8284517_trimmed.fq.sort.sort.q10.rmdup.narrowPeak_peak_28090	94	.	3.84289	12.6781	9.40354	381
chr7	101970311	101970468	SRR8284517_trimmed.fq.sort.sort.q10.rmdup.narrowPeak_peak_28091	83	.	3.66736	11.5033	8.30139	99
chr7	101970853	101971145	SRR8284517_trimmed.fq.sort.sort.q10.rmdup.narrowPeak_peak_28092	60	.	3.26126	9.08697	6.04461	97
chr7	102064681	102065106	SRR8284517_trimmed.fq.sort.sort.q10.rmdup.narrowPeak_peak_28093	187	.	6.21539	22.5127	18.7543	329
chr7	102065288	102065531	SRR8284517_trimmed.fq.sort.sort.q10.rmdup.narrowPeak_peak_28094	102	.	4.63229	13.5407	10.2168	124
chr7	102065614	102066165	SRR8284517_trimmed.fq.sort.sort.q10.rmdup.narrowPeak_peak_28095	122	.	5.0219	15.724	12.2838	128
chr7	102087418	102087586	SRR8284517_trimmed.fq.sort.sort.q10.rmdup.narrowPeak_peak_28096	58	.	4.25653	8.8414	5.82127	76
chr7	102100285	102100732	SRR8284517_trimmed.fq.sort.sort.q10.rmdup.narrowPeak_peak_28097	46	.	4.20834	7.58385	4.66431	105
chr7	102198806	102198955	SRR8284517_trimmed.fq.sort.sort.q10.rmdup.narrowPeak_peak_28098	21	.	3.19457	4.69024	2.16183	75
chr7	102209336	102209815	SRR8284517_trimmed.fq.sort.sort.q10.rmdup.narrowPeak_peak_28099	300	.	8.69451	34.3188	30.0832	351
chr7	102210653	102211093	SRR8284517_trimmed.fq.sort.sort.q10.rmdup.narrowPeak_peak_28100	161	.	6.1437	19.7476	16.1129	89
chr7	102223166	102223315	SRR8284517_trimmed.fq.sort.sort.q10.rmdup.narrowPeak_peak_28101	50	.	4.42029	7.99133	5.04042	72
chr7	102250249	102250628	SRR8284517_trimmed.fq.sort.sort.q10.rmdup.narrowPeak_peak_28102	85	.	5.00681	11.8199	8.59614	103
chr7	102441706	102442094	SRR8284517_trimmed.fq.sort.sort.q10.rmdup.narrowPeak_peak_28103	507	.	10.5805	55.6801	50.771	211
chr7	102442196	102442541	SRR8284517_trimmed.fq.sort.sort.q10.rmdup.narrowPeak_peak_28104	228	.	6.72332	26.7866	22.8478	123
chr7	102686926	102687143	SRR8284517_trimmed.fq.sort.sort.q10.rmdup.narrowPeak_peak_28105	101	.	6.37663	13.5041	10.1827	129
chr7	103910560	103910881	SRR8284517_trimmed.fq.sort.sort.q10.rmdup.narrowPeak_peak_28106	42	.	4.2818	7.15314	4.27992	261
chr7	104352830	104353006	SRR8284517_trimmed.fq.sort.sort.q10.rmdup.narrowPeak_peak_28107	51	.	4.63755	8.09081	5.1241	59
chr7	104580243	104580402	SRR8284517_trimmed.fq.sort.sort.q10.rmdup.narrowPeak_peak_28108	51	.	4.63755	8.09081	5.1241	88
chr7	105399379	105399928	SRR8284517_trimmed.fq.sort.sort.q10.rmdup.narrowPeak_peak_28109	235	.	8.59593	27.4923	23.5233	180
chr7	105400532	105400874	SRR8284517_trimmed.fq.sort.sort.q10.rmdup.narrowPeak_peak_28110	212	.	8.27724	25.1385	21.2678	147
chr7	105492893	105493096	SRR8284517_trimmed.fq.sort.sort.q10.rmdup.narrowPeak_peak_28111	36	.	4.05785	6.47944	3.66461	85
chr7	105554537	105554776	SRR8284517_trimmed.fq.sort.sort.q10.rmdup.narrowPeak_peak_28112	21	.	3.21814	4.73351	2.1989	40
chr7	105633214	105633373	SRR8284517_trimmed.fq.sort.sort.q10.rmdup.narrowPeak_peak_28113	29	.	3.76801	5.71664	2.99513	123
chr7	105639722	105640271	SRR8284517_trimmed.fq.sort.sort.q10.rmdup.narrowPeak_peak_28114	294	.	7.96076	33.7082	29.4948	424
chr7	105640564	105641237	SRR8284517_trimmed.fq.sort.sort.q10.rmdup.narrowPeak_peak_28115	156	.	5.71045	19.3113	15.6973	118
chr7	105650971	105651222	SRR8284517_trimmed.fq.sort.sort.q10.rmdup.narrowPeak_peak_28116	43	.	4.3477	7.27142	4.3766	119
chr7	105736119	105736384	SRR8284517_trimmed.fq.sort.sort.q10.rmdup.narrowPeak_peak_28117	110	.	4.41912	14.4565	11.0846	91
chr7	105736914	105737285	SRR8284517_trimmed.fq.sort.sort.q10.rmdup.narrowPeak_peak_28118	131	.	4.77627	16.6561	13.1691	132
chr7	105738773	105738922	SRR8284517_trimmed.fq.sort.sort.q10.rmdup.narrowPeak_peak_28119	38	.	2.91747	6.72188	3.88609	70
chr7	105743582	105743936	SRR8284517_trimmed.fq.sort.sort.q10.rmdup.narrowPeak_peak_28120	80	.	4.35893	11.1903	8.00682	248
chr7	105751491	105752295	SRR8284517_trimmed.fq.sort.sort.q10.rmdup.narrowPeak_peak_28121	204	.	7.29667	24.2335	20.4011	486
chr7	105777783	105778313	SRR8284517_trimmed.fq.sort.sort.q10.rmdup.narrowPeak_peak_28122	429	.	7.20698	47.6809	42.9985	364
chr7	105778403	105779079	SRR8284517_trimmed.fq.sort.sort.q10.rmdup.narrowPeak_peak_28123	241	.	5.31447	28.1853	24.1894	152
chr7	105779252	105779441	SRR8284517_trimmed.fq.sort.sort.q10.rmdup.narrowPeak_peak_28124	22	.	2.28142	4.83334	2.28557	174
chr7	105786657	105787094	SRR8284517_trimmed.fq.sort.sort.q10.rmdup.narrowPeak_peak_28125	123	.	5.28073	15.7528	12.3116	306
chr7	105787812	105788220	SRR8284517_trimmed.fq.sort.sort.q10.rmdup.narrowPeak_peak_28126	259	.	7.94127	30.02	25.9503	110
chr7	105810271	105810965	SRR8284517_trimmed.fq.sort.sort.q10.rmdup.narrowPeak_peak_28127	679	.	13.4195	73.2699	67.9141	558
chr7	107485936	107486086	SRR8284517_trimmed.fq.sort.sort.q10.rmdup.narrowPeak_peak_28129	51	.	4.63755	8.09081	5.1241	54
chr7	107567745	107568087	SRR8284517_trimmed.fq.sort.sort.q10.rmdup.narrowPeak_peak_28130	157	.	7.2717	19.3631	15.7469	130
chr7	107594698	107594864	SRR8284517_trimmed.fq.sort.sort.q10.rmdup.narrowPeak_peak_28131	29	.	3.76801	5.71664	2.99513	134
chr7	107619287	107619446	SRR8284517_trimmed.fq.sort.sort.q10.rmdup.narrowPeak_peak_28132	51	.	4.62628	8.07043	5.11326	30
chr7	107664725	107665049	SRR8284517_trimmed.fq.sort.sort.q10.rmdup.narrowPeak_peak_28133	40	.	2.86595	6.91373	4.06195	37
chr7	107665476	107666068	SRR8284517_trimmed.fq.sort.sort.q10.rmdup.narrowPeak_peak_28134	232	.	5.77967	27.1827	23.2283	191
chr7	107690877	107691142	SRR8284517_trimmed.fq.sort.sort.q10.rmdup.narrowPeak_peak_28135	62	.	3.53782	9.33679	6.27796	131
chr7	107691414	107691645	SRR8284517_trimmed.fq.sort.sort.q10.rmdup.narrowPeak_peak_28136	72	.	3.70212	10.3608	7.23142	107
chr7	107692139	107692383	SRR8284517_trimmed.fq.sort.sort.q10.rmdup.narrowPeak_peak_28137	48	.	3.18987	7.78424	4.84948	88
chr7	107707871	107708127	SRR8284517_trimmed.fq.sort.sort.q10.rmdup.narrowPeak_peak_28138	31	.	3.092	5.87521	3.13825	208
chr7	107710862	107711011	SRR8284517_trimmed.fq.sort.sort.q10.rmdup.narrowPeak_peak_28139	20	.	2.75513	4.52307	2.01662	24
chr7	107801725	107802254	SRR8284517_trimmed.fq.sort.sort.q10.rmdup.narrowPeak_peak_28140	89	.	5.89424	12.1849	8.94087	432
chr7	108541462	108541690	SRR8284517_trimmed.fq.sort.sort.q10.rmdup.narrowPeak_peak_28141	29	.	3.76801	5.71664	2.99513	128
chr7	108796821	108797628	SRR8284517_trimmed.fq.sort.sort.q10.rmdup.narrowPeak_peak_28142	242	.	6.89555	28.2765	24.2772	165
chr7	108798538	108798713	SRR8284517_trimmed.fq.sort.sort.q10.rmdup.narrowPeak_peak_28143	56	.	3.55928	8.67963	5.67148	86
chr7	108934800	108935218	SRR8284517_trimmed.fq.sort.sort.q10.rmdup.narrowPeak_peak_28144	166	.	7.28268	20.343	16.6813	129
chr7	109110504	109110653	SRR8284517_trimmed.fq.sort.sort.q10.rmdup.narrowPeak_peak_28145	31	.	3.75667	5.93981	3.19624	110
chr7	109155360	109155784	SRR8284517_trimmed.fq.sort.sort.q10.rmdup.narrowPeak_peak_28146	35	.	3.71419	6.35191	3.56797	349
chr7	109162217	109162472	SRR8284517_trimmed.fq.sort.sort.q10.rmdup.narrowPeak_peak_28147	24	.	3.41997	5.10009	2.47621	246
chr7	109175566	109175786	SRR8284517_trimmed.fq.sort.sort.q10.rmdup.narrowPeak_peak_28148	67	.	5.0579	9.85153	6.75381	91
chr7	109190764	109191166	SRR8284517_trimmed.fq.sort.sort.q10.rmdup.narrowPeak_peak_28149	102	.	4.99467	13.5361	10.2127	126
chr7	109192086	109192343	SRR8284517_trimmed.fq.sort.sort.q10.rmdup.narrowPeak_peak_28150	117	.	5.08085	15.187	11.7753	145
chr7	109244787	109244989	SRR8284517_trimmed.fq.sort.sort.q10.rmdup.narrowPeak_peak_28151	23	.	3.47816	4.98507	2.37407	94
chr7	109456413	109456635	SRR8284517_trimmed.fq.sort.sort.q10.rmdup.narrowPeak_peak_28152	36	.	3.75314	6.42841	3.63699	141
chr7	109518107	109518905	SRR8284517_trimmed.fq.sort.sort.q10.rmdup.narrowPeak_peak_28153	110	.	3.93152	14.3773	11.0095	632
chr7	109519207	109520135	SRR8284517_trimmed.fq.sort.sort.q10.rmdup.narrowPeak_peak_28154	303	.	6.22617	34.5913	30.3456	109
chr7	109616739	109616895	SRR8284517_trimmed.fq.sort.sort.q10.rmdup.narrowPeak_peak_28155	23	.	3.08699	4.87771	2.32372	33
chr7	109622389	109622538	SRR8284517_trimmed.fq.sort.sort.q10.rmdup.narrowPeak_peak_28156	17	.	3.02641	4.19365	1.79532	84
chr7	109633412	109633641	SRR8284517_trimmed.fq.sort.sort.q10.rmdup.narrowPeak_peak_28157	36	.	3.88521	6.42722	3.63615	116
chr7	109654944	109655213	SRR8284517_trimmed.fq.sort.sort.q10.rmdup.narrowPeak_peak_28158	43	.	4.30009	7.18603	4.31026	130
chr7	109671192	109671882	SRR8284517_trimmed.fq.sort.sort.q10.rmdup.narrowPeak_peak_28159	315	.	8.31553	35.8926	31.5993	300
chr7	109672406	109672573	SRR8284517_trimmed.fq.sort.sort.q10.rmdup.narrowPeak_peak_28160	62	.	3.79006	9.34074	6.28169	63
chr7	109703366	109703530	SRR8284517_trimmed.fq.sort.sort.q10.rmdup.narrowPeak_peak_28161	79	.	4.8354	11.086	7.90862	81
chr7	109703840	109704413	SRR8284517_trimmed.fq.sort.sort.q10.rmdup.narrowPeak_peak_28162	126	.	6.02615	16.1011	12.6422	131
chr7	109911967	109912158	SRR8284517_trimmed.fq.sort.sort.q10.rmdup.narrowPeak_peak_28163	46	.	4.38092	7.62188	4.69942	96
chr7	109959425	109959575	SRR8284517_trimmed.fq.sort.sort.q10.rmdup.narrowPeak_peak_28164	54	.	4.08386	8.45581	5.46371	52
chr7	109959714	109959936	SRR8284517_trimmed.fq.sort.sort.q10.rmdup.narrowPeak_peak_28165	150	.	6.53103	18.588	15.0074	123
chr7	109960607	109960824	SRR8284517_trimmed.fq.sort.sort.q10.rmdup.narrowPeak_peak_28166	75	.	4.83722	10.7544	7.59735	96
chr7	109985561	109986095	SRR8284517_trimmed.fq.sort.sort.q10.rmdup.narrowPeak_peak_28167	130	.	6.23131	16.5807	13.0973	382
chr7	109986542	109986851	SRR8284517_trimmed.fq.sort.sort.q10.rmdup.narrowPeak_peak_28168	123	.	6.08005	15.8128	12.3684	206
chr7	109987062	109987215	SRR8284517_trimmed.fq.sort.sort.q10.rmdup.narrowPeak_peak_28169	61	.	4.43047	9.22235	6.17139	83
chr7	110018339	110019303	SRR8284517_trimmed.fq.sort.sort.q10.rmdup.narrowPeak_peak_28170	193	.	7.06252	23.1356	19.35	721
chr7	110048045	110048204	SRR8284517_trimmed.fq.sort.sort.q10.rmdup.narrowPeak_peak_28171	29	.	3.76801	5.71664	2.99513	89
chr7	110062414	110062667	SRR8284517_trimmed.fq.sort.sort.q10.rmdup.narrowPeak_peak_28173	130	.	4.56548	16.5605	13.0782	144
chr7	110097633	110097782	SRR8284517_trimmed.fq.sort.sort.q10.rmdup.narrowPeak_peak_28174	36	.	3.91543	6.48344	3.66784	77
chr7	110109048	110109271	SRR8284517_trimmed.fq.sort.sort.q10.rmdup.narrowPeak_peak_28175	48	.	4.33629	7.8308	4.89242	106
chr7	110121196	110121692	SRR8284517_trimmed.fq.sort.sort.q10.rmdup.narrowPeak_peak_28176	245	.	7.61373	28.5654	24.5538	292
chr7	110122317	110122499	SRR8284517_trimmed.fq.sort.sort.q10.rmdup.narrowPeak_peak_28177	81	.	4.42045	11.3553	8.16184	109
chr7	110164066	110164233	SRR8284517_trimmed.fq.sort.sort.q10.rmdup.narrowPeak_peak_28178	65	.	4.22639	9.65268	6.57299	84
chr7	110164387	110164903	SRR8284517_trimmed.fq.sort.sort.q10.rmdup.narrowPeak_peak_28179	360	.	10.0641	40.4792	36.0234	369
chr7	110221411	110221569	SRR8284517_trimmed.fq.sort.sort.q10.rmdup.narrowPeak_peak_28180	68	.	4.95099	9.98252	6.87728	44
chr7	110221746	110221947	SRR8284517_trimmed.fq.sort.sort.q10.rmdup.narrowPeak_peak_28181	98	.	5.79165	13.1608	9.86033	123
chr7	110298053	110298459	SRR8284517_trimmed.fq.sort.sort.q10.rmdup.narrowPeak_peak_28182	53	.	3.81977	8.37366	5.38718	319
chr7	110366341	110366559	SRR8284517_trimmed.fq.sort.sort.q10.rmdup.narrowPeak_peak_28183	36	.	4.01342	6.40067	3.61171	70
chr7	110463492	110463702	SRR8284517_trimmed.fq.sort.sort.q10.rmdup.narrowPeak_peak_28184	29	.	3.76801	5.71664	2.99513	114
chr7	110522416	110522565	SRR8284517_trimmed.fq.sort.sort.q10.rmdup.narrowPeak_peak_28185	36	.	4.05785	6.47944	3.66461	91
chr7	110558131	110558393	SRR8284517_trimmed.fq.sort.sort.q10.rmdup.narrowPeak_peak_28186	73	.	5.01361	10.4501	7.31507	121
chr7	110611305	110611520	SRR8284517_trimmed.fq.sort.sort.q10.rmdup.narrowPeak_peak_28187	73	.	5.22057	10.5144	7.37559	120
chr7	110613806	110613981	SRR8284517_trimmed.fq.sort.sort.q10.rmdup.narrowPeak_peak_28188	46	.	4.38092	7.62188	4.69942	54
chr7	110614145	110614373	SRR8284517_trimmed.fq.sort.sort.q10.rmdup.narrowPeak_peak_28189	142	.	7.42309	17.7682	14.2269	127
chr7	110668918	110669139	SRR8284517_trimmed.fq.sort.sort.q10.rmdup.narrowPeak_peak_28190	48	.	4.47215	7.78971	4.8546	124
chr7	110731190	110731435	SRR8284517_trimmed.fq.sort.sort.q10.rmdup.narrowPeak_peak_28191	46	.	4.19287	7.55379	4.63657	109
chr7	110843995	110844386	SRR8284517_trimmed.fq.sort.sort.q10.rmdup.narrowPeak_peak_28192	99	.	6.227	13.2205	9.91658	280
chr7	110952884	110953051	SRR8284517_trimmed.fq.sort.sort.q10.rmdup.narrowPeak_peak_28193	22	.	3.3402	4.74666	2.21031	52
chr7	110962542	110962711	SRR8284517_trimmed.fq.sort.sort.q10.rmdup.narrowPeak_peak_28194	26	.	3.54504	5.3238	2.67462	133
chr7	111028495	111028936	SRR8284517_trimmed.fq.sort.sort.q10.rmdup.narrowPeak_peak_28195	289	.	10.0299	33.1498	28.9588	339
chr7	111081959	111082433	SRR8284517_trimmed.fq.sort.sort.q10.rmdup.narrowPeak_peak_28196	141	.	4.96167	17.6402	14.1047	101
chr7	111082521	111082690	SRR8284517_trimmed.fq.sort.sort.q10.rmdup.narrowPeak_peak_28197	179	.	5.60164	21.7226	17.9995	76
chr7	111083340	111083637	SRR8284517_trimmed.fq.sort.sort.q10.rmdup.narrowPeak_peak_28198	349	.	8.2292	39.3447	34.929	148
chr7	111122201	111122664	SRR8284517_trimmed.fq.sort.sort.q10.rmdup.narrowPeak_peak_28199	251	.	8.20828	29.1908	25.1539	344
chr7	111122933	111123324	SRR8284517_trimmed.fq.sort.sort.q10.rmdup.narrowPeak_peak_28200	332	.	9.68731	37.6547	33.2979	161
chr7	111325310	111325464	SRR8284517_trimmed.fq.sort.sort.q10.rmdup.narrowPeak_peak_28201	59	.	4.92739	8.93601	5.90323	62
chr7	111526543	111526692	SRR8284517_trimmed.fq.sort.sort.q10.rmdup.narrowPeak_peak_28202	18	.	3.18831	4.28705	1.81142	88
chr7	111700724	111700886	SRR8284517_trimmed.fq.sort.sort.q10.rmdup.narrowPeak_peak_28203	67	.	5.21724	9.8056	6.71097	94
chr7	111735511	111735760	SRR8284517_trimmed.fq.sort.sort.q10.rmdup.narrowPeak_peak_28204	27	.	3.49145	5.45236	2.78882	103
chr7	112022888	112023280	SRR8284517_trimmed.fq.sort.sort.q10.rmdup.narrowPeak_peak_28205	94	.	4.82818	12.7558	9.47672	147
chr7	112023576	112024596	SRR8284517_trimmed.fq.sort.sort.q10.rmdup.narrowPeak_peak_28206	220	.	7.206	25.9154	22.0125	510
chr7	112042788	112043059	SRR8284517_trimmed.fq.sort.sort.q10.rmdup.narrowPeak_peak_28207	43	.	4.3477	7.27142	4.3766	146
chr7	112051995	112052288	SRR8284517_trimmed.fq.sort.sort.q10.rmdup.narrowPeak_peak_28208	43	.	4.3477	7.27142	4.3766	66
chr7	112097904	112098086	SRR8284517_trimmed.fq.sort.sort.q10.rmdup.narrowPeak_peak_28209	43	.	4.19276	7.27152	4.3766	76
chr7	112152747	112152972	SRR8284517_trimmed.fq.sort.sort.q10.rmdup.narrowPeak_peak_28210	18	.	3.18831	4.28705	1.81142	126
chr7	112297103	112297252	SRR8284517_trimmed.fq.sort.sort.q10.rmdup.narrowPeak_peak_28211	17	.	3.00383	4.15325	1.76218	120
chr7	112427530	112427679	SRR8284517_trimmed.fq.sort.sort.q10.rmdup.narrowPeak_peak_28212	35	.	3.99635	6.37034	3.58466	72
chr7	112427931	112428185	SRR8284517_trimmed.fq.sort.sort.q10.rmdup.narrowPeak_peak_28213	327	.	12.4634	37.0855	32.7489	112
chr7	112473929	112474183	SRR8284517_trimmed.fq.sort.sort.q10.rmdup.narrowPeak_peak_28214	56	.	4.60888	8.65881	5.65227	90
chr7	112563354	112563537	SRR8284517_trimmed.fq.sort.sort.q10.rmdup.narrowPeak_peak_28215	31	.	3.59393	5.87679	3.13945	108
chr7	112678854	112679164	SRR8284517_trimmed.fq.sort.sort.q10.rmdup.narrowPeak_peak_28216	130	.	7.03292	16.5289	13.0478	233
chr7	112697494	112697700	SRR8284517_trimmed.fq.sort.sort.q10.rmdup.narrowPeak_peak_28217	31	.	3.16329	5.84539	3.11147	107
chr7	112764244	112764393	SRR8284517_trimmed.fq.sort.sort.q10.rmdup.narrowPeak_peak_28218	33	.	3.47726	6.10886	3.3487	90
chr7	112806859	112807416	SRR8284517_trimmed.fq.sort.sort.q10.rmdup.narrowPeak_peak_28219	183	.	6.67612	22.094	18.3534	308
chr7	112825956	112826187	SRR8284517_trimmed.fq.sort.sort.q10.rmdup.narrowPeak_peak_28220	61	.	3.83413	9.20036	6.1503	90
chr7	112842125	112842336	SRR8284517_trimmed.fq.sort.sort.q10.rmdup.narrowPeak_peak_28221	39	.	3.8144	6.80349	3.96104	106
chr7	113319776	113319973	SRR8284517_trimmed.fq.sort.sort.q10.rmdup.narrowPeak_peak_28222	57	.	4.85271	8.79932	5.78236	115
chr7	113369507	113369713	SRR8284517_trimmed.fq.sort.sort.q10.rmdup.narrowPeak_peak_28223	120	.	6.95632	15.4718	12.0442	114
chr7	113472001	113472162	SRR8284517_trimmed.fq.sort.sort.q10.rmdup.narrowPeak_peak_28224	59	.	4.92739	8.93601	5.90323	102
chr7	113513180	113513363	SRR8284517_trimmed.fq.sort.sort.q10.rmdup.narrowPeak_peak_28225	50	.	4.28215	8.01702	5.06424	95
chr7	113514255	113514743	SRR8284517_trimmed.fq.sort.sort.q10.rmdup.narrowPeak_peak_28226	134	.	6.59511	16.9674	13.4656	121
chr7	113540202	113540365	SRR8284517_trimmed.fq.sort.sort.q10.rmdup.narrowPeak_peak_28227	56	.	4.79157	8.68682	5.67823	67
chr7	113875468	113875878	SRR8284517_trimmed.fq.sort.sort.q10.rmdup.narrowPeak_peak_28228	67	.	5.21724	9.8056	6.71097	108
chr7	113886869	113887022	SRR8284517_trimmed.fq.sort.sort.q10.rmdup.narrowPeak_peak_28229	56	.	4.77153	8.64983	5.64375	81
chr7	113904141	113904588	SRR8284517_trimmed.fq.sort.sort.q10.rmdup.narrowPeak_peak_28230	99	.	6.25338	13.2707	9.96446	81
chr7	113910932	113911081	SRR8284517_trimmed.fq.sort.sort.q10.rmdup.narrowPeak_peak_28231	43	.	4.3477	7.27142	4.3766	35
chr7	114180228	114180388	SRR8284517_trimmed.fq.sort.sort.q10.rmdup.narrowPeak_peak_28232	43	.	4.3477	7.27142	4.3766	96
chr7	114195066	114195222	SRR8284517_trimmed.fq.sort.sort.q10.rmdup.narrowPeak_peak_28233	51	.	4.63755	8.09081	5.1241	84
chr7	114254090	114254378	SRR8284517_trimmed.fq.sort.sort.q10.rmdup.narrowPeak_peak_28234	336	.	11.3387	38.0055	33.6358	129
chr7	114254664	114254956	SRR8284517_trimmed.fq.sort.sort.q10.rmdup.narrowPeak_peak_28235	65	.	4.75794	9.59363	6.51755	186
chr7	114255126	114255318	SRR8284517_trimmed.fq.sort.sort.q10.rmdup.narrowPeak_peak_28236	56	.	4.47248	8.69834	5.68865	76
chr7	114275427	114276075	SRR8284517_trimmed.fq.sort.sort.q10.rmdup.narrowPeak_peak_28237	447	.	10.6185	49.5109	44.7777	525
chr7	114276414	114276749	SRR8284517_trimmed.fq.sort.sort.q10.rmdup.narrowPeak_peak_28238	142	.	5.5914	17.7766	14.2348	169
chr7	114322965	114323114	SRR8284517_trimmed.fq.sort.sort.q10.rmdup.narrowPeak_peak_28239	43	.	4.3477	7.27142	4.3766	46
chr7	115103015	115103212	SRR8284517_trimmed.fq.sort.sort.q10.rmdup.narrowPeak_peak_28240	84	.	5.79693	11.613	8.40152	94
chr7	115217156	115217323	SRR8284517_trimmed.fq.sort.sort.q10.rmdup.narrowPeak_peak_28241	58	.	4.87343	8.83733	5.81767	78
chr7	115411608	115411757	SRR8284517_trimmed.fq.sort.sort.q10.rmdup.narrowPeak_peak_28242	43	.	4.17646	7.24088	4.36056	82
chr7	115453154	115453303	SRR8284517_trimmed.fq.sort.sort.q10.rmdup.narrowPeak_peak_28243	36	.	4.05785	6.47944	3.66461	130
chr7	115465189	115465461	SRR8284517_trimmed.fq.sort.sort.q10.rmdup.narrowPeak_peak_28244	50	.	4.56725	7.96333	5.01449	136
chr7	115501699	115501876	SRR8284517_trimmed.fq.sort.sort.q10.rmdup.narrowPeak_peak_28245	52	.	4.0909	8.19055	5.21645	99
chr7	115502067	115502216	SRR8284517_trimmed.fq.sort.sort.q10.rmdup.narrowPeak_peak_28246	58	.	4.28239	8.89851	5.87457	116
chr7	115525842	115526053	SRR8284517_trimmed.fq.sort.sort.q10.rmdup.narrowPeak_peak_28247	28	.	3.53081	5.52548	2.85302	127
chr7	115597723	115597876	SRR8284517_trimmed.fq.sort.sort.q10.rmdup.narrowPeak_peak_28248	43	.	4.3477	7.27142	4.3766	56
chr7	115615987	115616136	SRR8284517_trimmed.fq.sort.sort.q10.rmdup.narrowPeak_peak_28249	26	.	3.54504	5.3238	2.67462	30
chr7	115624588	115624742	SRR8284517_trimmed.fq.sort.sort.q10.rmdup.narrowPeak_peak_28250	30	.	3.69754	5.83218	3.09865	70
chr7	115646087	115646565	SRR8284517_trimmed.fq.sort.sort.q10.rmdup.narrowPeak_peak_28251	70	.	5.06303	10.2051	7.0859	115
chr7	115689879	115690100	SRR8284517_trimmed.fq.sort.sort.q10.rmdup.narrowPeak_peak_28252	29	.	3.58469	5.62513	2.94141	103
chr7	115833823	115834015	SRR8284517_trimmed.fq.sort.sort.q10.rmdup.narrowPeak_peak_28253	23	.	3.29097	4.86661	2.31472	70
chr7	115986018	115986175	SRR8284517_trimmed.fq.sort.sort.q10.rmdup.narrowPeak_peak_28254	55	.	4.7124	8.54035	5.54206	81
chr7	116002786	116002935	SRR8284517_trimmed.fq.sort.sort.q10.rmdup.narrowPeak_peak_28255	29	.	3.76801	5.71664	2.99513	55
chr7	116032062	116032211	SRR8284517_trimmed.fq.sort.sort.q10.rmdup.narrowPeak_peak_28256	51	.	4.48987	8.12337	5.15395	71
chr7	116032413	116032644	SRR8284517_trimmed.fq.sort.sort.q10.rmdup.narrowPeak_peak_28257	52	.	4.52549	8.19065	5.21645	92
chr7	116092696	116093129	SRR8284517_trimmed.fq.sort.sort.q10.rmdup.narrowPeak_peak_28258	162	.	5.91165	19.9145	16.2724	213
chr7	116093347	116094136	SRR8284517_trimmed.fq.sort.sort.q10.rmdup.narrowPeak_peak_28259	521	.	11.405	57.1239	52.1774	138
chr7	116164249	116164439	SRR8284517_trimmed.fq.sort.sort.q10.rmdup.narrowPeak_peak_28260	43	.	4.33714	7.25251	4.37135	94
chr7	116333527	116334103	SRR8284517_trimmed.fq.sort.sort.q10.rmdup.narrowPeak_peak_28261	571	.	10.1702	62.2365	57.1592	302
chr7	116334279	116334677	SRR8284517_trimmed.fq.sort.sort.q10.rmdup.narrowPeak_peak_28262	166	.	5.21284	20.3285	16.6676	88
chr7	116504471	116504624	SRR8284517_trimmed.fq.sort.sort.q10.rmdup.narrowPeak_peak_28266	43	.	4.3477	7.27142	4.3766	90
chr7	116882862	116883038	SRR8284517_trimmed.fq.sort.sort.q10.rmdup.narrowPeak_peak_28267	31	.	3.4965	5.91834	3.17677	118
chr7	116974525	116974694	SRR8284517_trimmed.fq.sort.sort.q10.rmdup.narrowPeak_peak_28268	43	.	4.3477	7.27142	4.3766	84
chr7	117139270	117139469	SRR8284517_trimmed.fq.sort.sort.q10.rmdup.narrowPeak_peak_28269	44	.	4.24246	7.36463	4.46215	72
chr7	117141771	117141940	SRR8284517_trimmed.fq.sort.sort.q10.rmdup.narrowPeak_peak_28270	69	.	5.16024	10.0471	6.93799	54
chr7	117207187	117207375	SRR8284517_trimmed.fq.sort.sort.q10.rmdup.narrowPeak_peak_28271	59	.	4.92739	8.93601	5.90323	73
chr7	117309505	117309654	SRR8284517_trimmed.fq.sort.sort.q10.rmdup.narrowPeak_peak_28272	29	.	3.76801	5.71664	2.99513	56
chr7	117521208	117521650	SRR8284517_trimmed.fq.sort.sort.q10.rmdup.narrowPeak_peak_28273	149	.	7.1117	18.5448	14.9673	301
chr7	117851488	117851637	SRR8284517_trimmed.fq.sort.sort.q10.rmdup.narrowPeak_peak_28274	36	.	4.05785	6.47944	3.66461	67
chr7	118115109	118116140	SRR8284517_trimmed.fq.sort.sort.q10.rmdup.narrowPeak_peak_28275	361	.	6.64485	40.6044	36.1441	586
chr7	118116427	118116611	SRR8284517_trimmed.fq.sort.sort.q10.rmdup.narrowPeak_peak_28276	95	.	3.63412	12.8708	9.58592	75
chr7	118128881	118129599	SRR8284517_trimmed.fq.sort.sort.q10.rmdup.narrowPeak_peak_28277	301	.	8.71582	34.3798	30.1421	494
chr7	118191129	118191278	SRR8284517_trimmed.fq.sort.sort.q10.rmdup.narrowPeak_peak_28278	36	.	4.05785	6.47944	3.66461	87
chr7	118229131	118229280	SRR8284517_trimmed.fq.sort.sort.q10.rmdup.narrowPeak_peak_28279	41	.	4.19264	6.9921	4.13314	103
chr7	118242689	118243066	SRR8284517_trimmed.fq.sort.sort.q10.rmdup.narrowPeak_peak_28280	168	.	6.43839	20.5548	16.8836	248
chr7	118243965	118244394	SRR8284517_trimmed.fq.sort.sort.q10.rmdup.narrowPeak_peak_28281	213	.	7.49451	25.2461	21.3711	309
chr7	118300993	118301258	SRR8284517_trimmed.fq.sort.sort.q10.rmdup.narrowPeak_peak_28282	76	.	5.21778	10.8639	7.69982	118
chr7	118301628	118301777	SRR8284517_trimmed.fq.sort.sort.q10.rmdup.narrowPeak_peak_28283	28	.	3.54412	5.55016	2.87498	28
chr7	118395599	118395907	SRR8284517_trimmed.fq.sort.sort.q10.rmdup.narrowPeak_peak_28284	40	.	4.0201	6.9447	4.08982	69
chr7	118403163	118403626	SRR8284517_trimmed.fq.sort.sort.q10.rmdup.narrowPeak_peak_28285	115	.	5.88879	14.9665	11.5664	321
chr7	118516946	118517102	SRR8284517_trimmed.fq.sort.sort.q10.rmdup.narrowPeak_peak_28286	57	.	4.85271	8.79932	5.78236	91
chr7	118526920	118527292	SRR8284517_trimmed.fq.sort.sort.q10.rmdup.narrowPeak_peak_28287	49	.	4.35284	7.86252	4.92174	147
chr7	118532816	118533350	SRR8284517_trimmed.fq.sort.sort.q10.rmdup.narrowPeak_peak_28288	198	.	6.74097	23.6409	19.8338	386
chr7	118533519	118533850	SRR8284517_trimmed.fq.sort.sort.q10.rmdup.narrowPeak_peak_28289	295	.	8.31012	33.734	29.5194	142
chr7	118592365	118592583	SRR8284517_trimmed.fq.sort.sort.q10.rmdup.narrowPeak_peak_28290	94	.	5.77889	12.7425	9.46431	83
chr7	118712620	118713130	SRR8284517_trimmed.fq.sort.sort.q10.rmdup.narrowPeak_peak_28291	347	.	11.2943	39.1955	34.7847	118
chr7	118740215	118740513	SRR8284517_trimmed.fq.sort.sort.q10.rmdup.narrowPeak_peak_28292	171	.	7.96792	20.8388	17.1544	160
chr7	118740746	118741043	SRR8284517_trimmed.fq.sort.sort.q10.rmdup.narrowPeak_peak_28293	95	.	5.80061	12.7864	9.50564	130
chr7	118766385	118766677	SRR8284517_trimmed.fq.sort.sort.q10.rmdup.narrowPeak_peak_28294	42	.	3.96003	7.09567	4.22778	39
chr7	118854756	118854905	SRR8284517_trimmed.fq.sort.sort.q10.rmdup.narrowPeak_peak_28295	32	.	3.29966	5.9476	3.20334	73
chr7	118855052	118855600	SRR8284517_trimmed.fq.sort.sort.q10.rmdup.narrowPeak_peak_28296	157	.	6.50485	19.4069	15.7887	172
chr7	119027590	119027789	SRR8284517_trimmed.fq.sort.sort.q10.rmdup.narrowPeak_peak_28297	59	.	4.92739	8.93601	5.90323	108
chr7	119214849	119214998	SRR8284517_trimmed.fq.sort.sort.q10.rmdup.narrowPeak_peak_28298	29	.	3.76801	5.71664	2.99513	116
chr7	119560277	119560482	SRR8284517_trimmed.fq.sort.sort.q10.rmdup.narrowPeak_peak_28299	13	.	2.89847	3.62526	1.31491	83
chr7	119720113	119721297	SRR8284517_trimmed.fq.sort.sort.q10.rmdup.narrowPeak_peak_28300	128	.	6.31684	16.35	12.8791	201
chr7	119793752	119793933	SRR8284517_trimmed.fq.sort.sort.q10.rmdup.narrowPeak_peak_28301	29	.	3.61225	5.6759	2.9861	115
chr7	119794172	119794594	SRR8284517_trimmed.fq.sort.sort.q10.rmdup.narrowPeak_peak_28302	202	.	8.77261	24.0847	20.2581	261
chr7	119847537	119847686	SRR8284517_trimmed.fq.sort.sort.q10.rmdup.narrowPeak_peak_28303	36	.	4.05785	6.47944	3.66461	52
chr7	119884143	119884362	SRR8284517_trimmed.fq.sort.sort.q10.rmdup.narrowPeak_peak_28304	51	.	4.63755	8.09081	5.1241	73
chr7	119894957	119895548	SRR8284517_trimmed.fq.sort.sort.q10.rmdup.narrowPeak_peak_28305	138	.	5.32302	17.3634	13.8428	375
chr7	119895863	119896157	SRR8284517_trimmed.fq.sort.sort.q10.rmdup.narrowPeak_peak_28306	463	.	10.3555	51.1755	46.397	128
chr7	120127203	120127382	SRR8284517_trimmed.fq.sort.sort.q10.rmdup.narrowPeak_peak_28307	43	.	4.14422	7.18017	4.30487	72
chr7	120629201	120629380	SRR8284517_trimmed.fq.sort.sort.q10.rmdup.narrowPeak_peak_28308	43	.	4.3477	7.27142	4.3766	65
chr7	120634721	120635072	SRR8284517_trimmed.fq.sort.sort.q10.rmdup.narrowPeak_peak_28309	208	.	7.47507	24.7014	20.8492	253
chr7	120635238	120635957	SRR8284517_trimmed.fq.sort.sort.q10.rmdup.narrowPeak_peak_28310	146	.	6.21572	18.2419	14.6784	122
chr7	120835669	120835821	SRR8284517_trimmed.fq.sort.sort.q10.rmdup.narrowPeak_peak_28311	66	.	4.80908	9.69734	6.61463	57
chr7	120836029	120836185	SRR8284517_trimmed.fq.sort.sort.q10.rmdup.narrowPeak_peak_28312	73	.	5.01361	10.4501	7.31507	55
chr7	120861913	120862260	SRR8284517_trimmed.fq.sort.sort.q10.rmdup.narrowPeak_peak_28313	67	.	4.18298	9.83724	6.74085	280
chr7	120901928	120902082	SRR8284517_trimmed.fq.sort.sort.q10.rmdup.narrowPeak_peak_28314	54	.	4.52261	8.49128	5.49642	42
chr7	120918287	120918624	SRR8284517_trimmed.fq.sort.sort.q10.rmdup.narrowPeak_peak_28315	112	.	5.91962	14.632	11.249	118
chr7	120982521	120982800	SRR8284517_trimmed.fq.sort.sort.q10.rmdup.narrowPeak_peak_28316	149	.	7.82586	18.5534	14.9744	104
chr7	121013304	121013485	SRR8284517_trimmed.fq.sort.sort.q10.rmdup.narrowPeak_peak_28317	29	.	3.76801	5.71664	2.99513	91
chr7	121033868	121034361	SRR8284517_trimmed.fq.sort.sort.q10.rmdup.narrowPeak_peak_28318	104	.	5.0958	13.8003	10.4629	393
chr7	121035375	121035659	SRR8284517_trimmed.fq.sort.sort.q10.rmdup.narrowPeak_peak_28319	177	.	6.45151	21.4709	17.7582	146
chr7	121056114	121056328	SRR8284517_trimmed.fq.sort.sort.q10.rmdup.narrowPeak_peak_28320	75	.	4.96951	10.7015	7.54722	125
chr7	121698395	121698739	SRR8284517_trimmed.fq.sort.sort.q10.rmdup.narrowPeak_peak_28321	53	.	4.27745	8.29956	5.31787	70
chr7	121955678	121955869	SRR8284517_trimmed.fq.sort.sort.q10.rmdup.narrowPeak_peak_28322	44	.	4.10242	7.37709	4.47379	119
chr7	122007111	122007260	SRR8284517_trimmed.fq.sort.sort.q10.rmdup.narrowPeak_peak_28323	43	.	4.19276	7.27152	4.3766	63
chr7	122015511	122015694	SRR8284517_trimmed.fq.sort.sort.q10.rmdup.narrowPeak_peak_28324	82	.	4.57464	11.4427	8.2447	136
chr7	122020727	122020969	SRR8284517_trimmed.fq.sort.sort.q10.rmdup.narrowPeak_peak_28325	111	.	5.39627	14.5679	11.1881	118
chr7	122056618	122056767	SRR8284517_trimmed.fq.sort.sort.q10.rmdup.narrowPeak_peak_28326	51	.	4.63755	8.09081	5.1241	38
chr7	122066231	122066419	SRR8284517_trimmed.fq.sort.sort.q10.rmdup.narrowPeak_peak_28327	59	.	3.66733	8.99181	5.95532	71
chr7	122066572	122066910	SRR8284517_trimmed.fq.sort.sort.q10.rmdup.narrowPeak_peak_28328	76	.	4.00989	10.7873	7.62829	248
chr7	122067874	122068316	SRR8284517_trimmed.fq.sort.sort.q10.rmdup.narrowPeak_peak_28329	131	.	5.08933	16.6429	13.1566	147
chr7	122100760	122100940	SRR8284517_trimmed.fq.sort.sort.q10.rmdup.narrowPeak_peak_28330	23	.	3.22759	4.95459	2.37407	117
chr7	122101222	122101373	SRR8284517_trimmed.fq.sort.sort.q10.rmdup.narrowPeak_peak_28331	71	.	4.90884	10.2347	7.11336	68
chr7	122101597	122101746	SRR8284517_trimmed.fq.sort.sort.q10.rmdup.narrowPeak_peak_28332	49	.	4.23709	7.92691	4.98087	72
chr7	122132318	122132924	SRR8284517_trimmed.fq.sort.sort.q10.rmdup.narrowPeak_peak_28333	217	.	7.12104	25.6713	21.7785	505
chr7	122133138	122133467	SRR8284517_trimmed.fq.sort.sort.q10.rmdup.narrowPeak_peak_28334	299	.	8.44568	34.1388	29.9102	175
chr7	122159099	122159262	SRR8284517_trimmed.fq.sort.sort.q10.rmdup.narrowPeak_peak_28335	51	.	3.62686	8.13442	5.16455	107
chr7	122159727	122160022	SRR8284517_trimmed.fq.sort.sort.q10.rmdup.narrowPeak_peak_28336	172	.	6.09974	20.8877	17.2012	86
chr7	122160483	122160808	SRR8284517_trimmed.fq.sort.sort.q10.rmdup.narrowPeak_peak_28337	74	.	4.12906	10.5627	7.42076	80
chr7	122271780	122271950	SRR8284517_trimmed.fq.sort.sort.q10.rmdup.narrowPeak_peak_28338	36	.	4.05785	6.47944	3.66461	81
chr7	122311162	122311339	SRR8284517_trimmed.fq.sort.sort.q10.rmdup.narrowPeak_peak_28339	23	.	3.47816	4.98507	2.37407	103
chr7	122389998	122390147	SRR8284517_trimmed.fq.sort.sort.q10.rmdup.narrowPeak_peak_28340	29	.	3.76801	5.71664	2.99513	119
chr7	122632662	122632828	SRR8284517_trimmed.fq.sort.sort.q10.rmdup.narrowPeak_peak_28341	67	.	5.21724	9.8056	6.71097	78
chr7	122783666	122783815	SRR8284517_trimmed.fq.sort.sort.q10.rmdup.narrowPeak_peak_28342	29	.	3.76801	5.71664	2.99513	33
chr7	122969389	122969633	SRR8284517_trimmed.fq.sort.sort.q10.rmdup.narrowPeak_peak_28343	94	.	4.58153	12.7458	9.46728	113
chr7	122970019	122970245	SRR8284517_trimmed.fq.sort.sort.q10.rmdup.narrowPeak_peak_28344	199	.	6.6343	23.7829	19.9698	95
chr7	122970495	122971115	SRR8284517_trimmed.fq.sort.sort.q10.rmdup.narrowPeak_peak_28345	191	.	6.48352	22.8887	19.1133	195
chr7	123003354	123003503	SRR8284517_trimmed.fq.sort.sort.q10.rmdup.narrowPeak_peak_28346	33	.	3.86484	6.13522	3.3722	59
chr7	123084521	123084839	SRR8284517_trimmed.fq.sort.sort.q10.rmdup.narrowPeak_peak_28347	66	.	4.49999	9.68379	6.60165	135
chr7	123097767	123097994	SRR8284517_trimmed.fq.sort.sort.q10.rmdup.narrowPeak_peak_28348	102	.	4.244	13.5547	10.2301	107
chr7	123098301	123098765	SRR8284517_trimmed.fq.sort.sort.q10.rmdup.narrowPeak_peak_28349	291	.	7.11852	33.3143	29.1169	215
chr7	123123887	123124113	SRR8284517_trimmed.fq.sort.sort.q10.rmdup.narrowPeak_peak_28350	178	.	6.99274	21.5451	17.8296	99
chr7	123125102	123125330	SRR8284517_trimmed.fq.sort.sort.q10.rmdup.narrowPeak_peak_28351	69	.	4.37565	10.0133	6.90625	140
chr7	123145769	123145970	SRR8284517_trimmed.fq.sort.sort.q10.rmdup.narrowPeak_peak_28352	18	.	3.07259	4.27604	1.81142	117
chr7	123179097	123179246	SRR8284517_trimmed.fq.sort.sort.q10.rmdup.narrowPeak_peak_28353	36	.	4.05785	6.47944	3.66461	92
chr7	123339969	123340137	SRR8284517_trimmed.fq.sort.sort.q10.rmdup.narrowPeak_peak_28354	25	.	3.04158	5.16927	2.53823	89
chr7	123369294	123369550	SRR8284517_trimmed.fq.sort.sort.q10.rmdup.narrowPeak_peak_28355	87	.	4.5251	11.9501	8.71943	124
chr7	123370293	123370681	SRR8284517_trimmed.fq.sort.sort.q10.rmdup.narrowPeak_peak_28356	154	.	6.05495	19.0821	15.4784	132
chr7	123377560	123377749	SRR8284517_trimmed.fq.sort.sort.q10.rmdup.narrowPeak_peak_28357	80	.	5.23373	11.2536	8.06641	107
chr7	123378069	123378261	SRR8284517_trimmed.fq.sort.sort.q10.rmdup.narrowPeak_peak_28358	128	.	6.47743	16.2728	12.8054	98
chr7	123500730	123500912	SRR8284517_trimmed.fq.sort.sort.q10.rmdup.narrowPeak_peak_28359	75	.	5.50709	10.6983	7.54446	72
chr7	125222668	125222817	SRR8284517_trimmed.fq.sort.sort.q10.rmdup.narrowPeak_peak_28360	23	.	3.47816	4.98507	2.37407	31
chr7	125444031	125444197	SRR8284517_trimmed.fq.sort.sort.q10.rmdup.narrowPeak_peak_28361	35	.	3.28095	6.33615	3.55439	91
chr7	125444629	125444901	SRR8284517_trimmed.fq.sort.sort.q10.rmdup.narrowPeak_peak_28362	573	.	12.922	62.4486	57.3646	141
chr7	125445019	125445429	SRR8284517_trimmed.fq.sort.sort.q10.rmdup.narrowPeak_peak_28363	107	.	5.07307	14.0966	10.7436	131
chr7	125491630	125492134	SRR8284517_trimmed.fq.sort.sort.q10.rmdup.narrowPeak_peak_28364	172	.	6.27067	20.9591	17.2692	367
chr7	125639229	125639442	SRR8284517_trimmed.fq.sort.sort.q10.rmdup.narrowPeak_peak_28365	56	.	4.42591	8.60384	5.60122	86
chr7	125639666	125639815	SRR8284517_trimmed.fq.sort.sort.q10.rmdup.narrowPeak_peak_28366	23	.	3.20557	4.91242	2.35375	33
chr7	125706833	125707596	SRR8284517_trimmed.fq.sort.sort.q10.rmdup.narrowPeak_peak_28367	97	.	4.17207	13.0157	9.72294	381
chr7	125707938	125708465	SRR8284517_trimmed.fq.sort.sort.q10.rmdup.narrowPeak_peak_28368	319	.	7.52092	36.2721	31.9658	126
chr7	125788795	125788954	SRR8284517_trimmed.fq.sort.sort.q10.rmdup.narrowPeak_peak_28369	43	.	3.90812	7.25603	4.37436	84
chr7	125838307	125838493	SRR8284517_trimmed.fq.sort.sort.q10.rmdup.narrowPeak_peak_28370	46	.	3.91019	7.52587	4.61033	143
chr7	125838675	125838876	SRR8284517_trimmed.fq.sort.sort.q10.rmdup.narrowPeak_peak_28371	18	.	2.84628	4.20989	1.80912	10
chr7	126199780	126200021	SRR8284517_trimmed.fq.sort.sort.q10.rmdup.narrowPeak_peak_28372	112	.	5.76238	14.6768	11.2918	141
chr7	126200647	126200941	SRR8284517_trimmed.fq.sort.sort.q10.rmdup.narrowPeak_peak_28373	260	.	9.24632	30.1479	26.0724	133
chr7	126266274	126266423	SRR8284517_trimmed.fq.sort.sort.q10.rmdup.narrowPeak_peak_28374	28	.	3.53081	5.52548	2.85302	119
chr7	126271831	126272052	SRR8284517_trimmed.fq.sort.sort.q10.rmdup.narrowPeak_peak_28375	49	.	3.63108	7.8987	4.95501	161
chr7	126272753	126272930	SRR8284517_trimmed.fq.sort.sort.q10.rmdup.narrowPeak_peak_28376	82	.	4.44134	11.411	8.21458	108
chr7	126273094	126273311	SRR8284517_trimmed.fq.sort.sort.q10.rmdup.narrowPeak_peak_28377	27	.	2.97857	5.40449	2.74575	99
chr7	126376790	126377418	SRR8284517_trimmed.fq.sort.sort.q10.rmdup.narrowPeak_peak_28378	701	.	13.6843	75.5812	70.17	431
chr7	126377680	126377973	SRR8284517_trimmed.fq.sort.sort.q10.rmdup.narrowPeak_peak_28379	29	.	2.97548	5.58506	2.90652	32
chr7	126396075	126396224	SRR8284517_trimmed.fq.sort.sort.q10.rmdup.narrowPeak_peak_28380	38	.	4.02501	6.68602	3.85332	133
chr7	126396481	126396630	SRR8284517_trimmed.fq.sort.sort.q10.rmdup.narrowPeak_peak_28381	53	.	4.61706	8.36265	5.37658	102
chr7	126416266	126416477	SRR8284517_trimmed.fq.sort.sort.q10.rmdup.narrowPeak_peak_28382	18	.	3.18831	4.28705	1.81142	97
chr7	126416564	126416736	SRR8284517_trimmed.fq.sort.sort.q10.rmdup.narrowPeak_peak_28383	59	.	4.92739	8.93601	5.90323	28
chr7	126429602	126429790	SRR8284517_trimmed.fq.sort.sort.q10.rmdup.narrowPeak_peak_28384	50	.	4.43748	8.02403	5.07065	102
chr7	126474450	126474748	SRR8284517_trimmed.fq.sort.sort.q10.rmdup.narrowPeak_peak_28385	84	.	4.53787	11.6665	8.45187	194
chr7	126475161	126475433	SRR8284517_trimmed.fq.sort.sort.q10.rmdup.narrowPeak_peak_28386	381	.	9.98249	42.6704	38.1423	138
chr7	126475570	126475824	SRR8284517_trimmed.fq.sort.sort.q10.rmdup.narrowPeak_peak_28387	81	.	4.51762	11.2968	8.10703	147
chr7	126486813	126487197	SRR8284517_trimmed.fq.sort.sort.q10.rmdup.narrowPeak_peak_28388	78	.	4.64632	10.9753	7.8047	240
chr7	126487395	126487588	SRR8284517_trimmed.fq.sort.sort.q10.rmdup.narrowPeak_peak_28389	57	.	4.11153	8.80165	5.78445	95
chr7	126487673	126487908	SRR8284517_trimmed.fq.sort.sort.q10.rmdup.narrowPeak_peak_28390	85	.	4.83217	11.7519	8.5322	117
chr7	126501695	126502010	SRR8284517_trimmed.fq.sort.sort.q10.rmdup.narrowPeak_peak_28391	54	.	3.7624	8.48807	5.49363	237
chr7	126502580	126503004	SRR8284517_trimmed.fq.sort.sort.q10.rmdup.narrowPeak_peak_28392	82	.	4.46244	11.4671	8.26752	200
chr7	126503994	126504223	SRR8284517_trimmed.fq.sort.sort.q10.rmdup.narrowPeak_peak_28393	69	.	4.15355	10.0517	6.94217	112
chr7	126528190	126528361	SRR8284517_trimmed.fq.sort.sort.q10.rmdup.narrowPeak_peak_28394	59	.	4.92739	8.93601	5.90323	59
chr7	126565649	126565954	SRR8284517_trimmed.fq.sort.sort.q10.rmdup.narrowPeak_peak_28395	122	.	5.53356	15.6796	12.2416	106
chr7	126566034	126566442	SRR8284517_trimmed.fq.sort.sort.q10.rmdup.narrowPeak_peak_28396	247	.	8.03732	28.7307	24.7122	304
chr7	126583384	126583741	SRR8284517_trimmed.fq.sort.sort.q10.rmdup.narrowPeak_peak_28397	208	.	8.82702	24.7433	20.8893	137
chr7	126649204	126649553	SRR8284517_trimmed.fq.sort.sort.q10.rmdup.narrowPeak_peak_28398	498	.	11.2844	54.7776	49.8951	209
chr7	126649750	126649980	SRR8284517_trimmed.fq.sort.sort.q10.rmdup.narrowPeak_peak_28399	92	.	4.62734	12.55	9.2826	92
chr7	126695389	126695586	SRR8284517_trimmed.fq.sort.sort.q10.rmdup.narrowPeak_peak_28400	224	.	7.53102	26.3353	22.4148	90
chr7	126695988	126696425	SRR8284517_trimmed.fq.sort.sort.q10.rmdup.narrowPeak_peak_28401	140	.	5.79835	17.5627	14.0311	193
chr7	126740070	126740254	SRR8284517_trimmed.fq.sort.sort.q10.rmdup.narrowPeak_peak_28402	61	.	4.72085	9.19516	6.14549	126
chr7	126759709	126759937	SRR8284517_trimmed.fq.sort.sort.q10.rmdup.narrowPeak_peak_28403	242	.	7.48982	28.2038	24.2069	108
chr7	126760322	126760484	SRR8284517_trimmed.fq.sort.sort.q10.rmdup.narrowPeak_peak_28404	47	.	3.56401	7.72701	4.79662	78
chr7	126760655	126760804	SRR8284517_trimmed.fq.sort.sort.q10.rmdup.narrowPeak_peak_28405	31	.	3.07782	5.84015	3.10641	19
chr7	126791569	126792384	SRR8284517_trimmed.fq.sort.sort.q10.rmdup.narrowPeak_peak_28406	85	.	3.97461	11.7876	8.56573	104
chr7	126792714	126792979	SRR8284517_trimmed.fq.sort.sort.q10.rmdup.narrowPeak_peak_28407	56	.	3.32734	8.65763	5.65131	143
chr7	126798428	126798625	SRR8284517_trimmed.fq.sort.sort.q10.rmdup.narrowPeak_peak_28408	47	.	3.14187	7.63194	4.70899	90
chr7	126799593	126799838	SRR8284517_trimmed.fq.sort.sort.q10.rmdup.narrowPeak_peak_28409	404	.	8.47351	45.0926	40.488	121
chr7	126809290	126809579	SRR8284517_trimmed.fq.sort.sort.q10.rmdup.narrowPeak_peak_28410	147	.	6.39895	18.2676	14.7029	97
chr7	126861996	126862286	SRR8284517_trimmed.fq.sort.sort.q10.rmdup.narrowPeak_peak_28411	120	.	4.71312	15.4389	12.0148	109
chr7	126862487	126862833	SRR8284517_trimmed.fq.sort.sort.q10.rmdup.narrowPeak_peak_28412	247	.	6.77269	28.7877	24.7668	132
chr7	126863733	126863984	SRR8284517_trimmed.fq.sort.sort.q10.rmdup.narrowPeak_peak_28413	41	.	3.1355	6.99969	4.14017	113
chr7	126881276	126881428	SRR8284517_trimmed.fq.sort.sort.q10.rmdup.narrowPeak_peak_28414	61	.	3.57702	9.21763	6.16688	58
chr7	126883852	126884010	SRR8284517_trimmed.fq.sort.sort.q10.rmdup.narrowPeak_peak_28415	30	.	2.85268	5.805	3.07487	101
chr7	126884452	126884663	SRR8284517_trimmed.fq.sort.sort.q10.rmdup.narrowPeak_peak_28416	118	.	4.64445	15.2128	11.8002	132
chr7	126885198	126885422	SRR8284517_trimmed.fq.sort.sort.q10.rmdup.narrowPeak_peak_28417	61	.	3.57046	9.19745	6.14764	139
chr7	126897824	126898192	SRR8284517_trimmed.fq.sort.sort.q10.rmdup.narrowPeak_peak_28418	95	.	5.46329	12.8449	9.56117	137
chr7	126898381	126898871	SRR8284517_trimmed.fq.sort.sort.q10.rmdup.narrowPeak_peak_28419	72	.	4.83921	10.4239	7.29027	57
chr7	126929106	126929319	SRR8284517_trimmed.fq.sort.sort.q10.rmdup.narrowPeak_peak_28420	162	.	7.27736	19.8527	16.2134	127
chr7	126967822	126967979	SRR8284517_trimmed.fq.sort.sort.q10.rmdup.narrowPeak_peak_28421	29	.	3.76801	5.71664	2.99513	117
chr7	126976059	126976407	SRR8284517_trimmed.fq.sort.sort.q10.rmdup.narrowPeak_peak_28422	688	.	12.8516	74.2241	68.8449	139
chr7	126976529	126976809	SRR8284517_trimmed.fq.sort.sort.q10.rmdup.narrowPeak_peak_28423	162	.	5.64759	19.9089	16.2671	160
chr7	126976913	126977303	SRR8284517_trimmed.fq.sort.sort.q10.rmdup.narrowPeak_peak_28424	46	.	3.32832	7.55329	4.63633	110
chr7	127016324	127016958	SRR8284517_trimmed.fq.sort.sort.q10.rmdup.narrowPeak_peak_28425	95	.	4.12929	12.8711	9.58614	529
chr7	127017085	127017332	SRR8284517_trimmed.fq.sort.sort.q10.rmdup.narrowPeak_peak_28426	274	.	6.7779	31.5709	27.4405	130
chr7	127025134	127025475	SRR8284517_trimmed.fq.sort.sort.q10.rmdup.narrowPeak_peak_28427	35	.	2.92761	6.38533	3.59804	57
chr7	127025633	127025808	SRR8284517_trimmed.fq.sort.sort.q10.rmdup.narrowPeak_peak_28428	75	.	3.80038	10.6798	7.53081	91
chr7	127027657	127027977	SRR8284517_trimmed.fq.sort.sort.q10.rmdup.narrowPeak_peak_28429	87	.	4.10816	11.9379	8.70766	188
chr7	127041740	127042439	SRR8284517_trimmed.fq.sort.sort.q10.rmdup.narrowPeak_peak_28430	287	.	8.57604	32.8852	28.7041	597
chr7	127104089	127104313	SRR8284517_trimmed.fq.sort.sort.q10.rmdup.narrowPeak_peak_28431	54	.	4.36531	8.48019	5.48622	101
chr7	127104842	127105152	SRR8284517_trimmed.fq.sort.sort.q10.rmdup.narrowPeak_peak_28432	94	.	5.57129	12.6991	9.4231	123
chr7	127194805	127194954	SRR8284517_trimmed.fq.sort.sort.q10.rmdup.narrowPeak_peak_28433	29	.	2.68407	5.64188	2.95693	72
chr7	127195286	127195598	SRR8284517_trimmed.fq.sort.sort.q10.rmdup.narrowPeak_peak_28434	326	.	7.20843	37.0324	32.6982	169
chr7	127195732	127195944	SRR8284517_trimmed.fq.sort.sort.q10.rmdup.narrowPeak_peak_28435	165	.	5.09635	20.2572	16.5994	105
chr7	127196127	127196490	SRR8284517_trimmed.fq.sort.sort.q10.rmdup.narrowPeak_peak_28436	324	.	7.15195	36.8044	32.4789	103
chr7	127208007	127208230	SRR8284517_trimmed.fq.sort.sort.q10.rmdup.narrowPeak_peak_28437	121	.	5.81722	15.6031	12.1688	120
chr7	127232530	127232956	SRR8284517_trimmed.fq.sort.sort.q10.rmdup.narrowPeak_peak_28438	296	.	7.54071	33.8444	29.6263	176
chr7	127233421	127233660	SRR8284517_trimmed.fq.sort.sort.q10.rmdup.narrowPeak_peak_28439	130	.	4.92823	16.4817	13.0035	121
chr7	127243911	127244188	SRR8284517_trimmed.fq.sort.sort.q10.rmdup.narrowPeak_peak_28440	202	.	6.9022	24.1025	20.2753	161
chr7	127244631	127244891	SRR8284517_trimmed.fq.sort.sort.q10.rmdup.narrowPeak_peak_28441	188	.	6.52326	22.5609	18.8005	151
chr7	127245269	127245459	SRR8284517_trimmed.fq.sort.sort.q10.rmdup.narrowPeak_peak_28442	58	.	3.81231	8.87864	5.85614	54
chr7	127254650	127254946	SRR8284517_trimmed.fq.sort.sort.q10.rmdup.narrowPeak_peak_28443	130	.	6.02855	16.5199	13.0394	148
chr7	127260304	127260624	SRR8284517_trimmed.fq.sort.sort.q10.rmdup.narrowPeak_peak_28444	189	.	6.91694	22.7475	18.9792	209
chr7	127273354	127273557	SRR8284517_trimmed.fq.sort.sort.q10.rmdup.narrowPeak_peak_28445	47	.	4.23961	7.64449	4.72044	88
chr7	127273912	127274104	SRR8284517_trimmed.fq.sort.sort.q10.rmdup.narrowPeak_peak_28446	101	.	5.94118	13.4692	10.152	65
chr7	127274283	127274471	SRR8284517_trimmed.fq.sort.sort.q10.rmdup.narrowPeak_peak_28447	53	.	4.45589	8.36078	5.37501	126
chr7	127345083	127345330	SRR8284517_trimmed.fq.sort.sort.q10.rmdup.narrowPeak_peak_28448	99	.	5.14687	13.2135	9.91006	130
chr7	127345735	127346004	SRR8284517_trimmed.fq.sort.sort.q10.rmdup.narrowPeak_peak_28449	112	.	5.41077	14.6043	11.2228	138
chr7	127346358	127346675	SRR8284517_trimmed.fq.sort.sort.q10.rmdup.narrowPeak_peak_28450	62	.	4.18197	9.25401	6.20085	82
chr7	127375628	127376002	SRR8284517_trimmed.fq.sort.sort.q10.rmdup.narrowPeak_peak_28451	400	.	13.803	44.6641	40.0729	250
chr7	127386835	127387194	SRR8284517_trimmed.fq.sort.sort.q10.rmdup.narrowPeak_peak_28452	120	.	6.95632	15.4718	12.0442	244
chr7	127393130	127393631	SRR8284517_trimmed.fq.sort.sort.q10.rmdup.narrowPeak_peak_28453	235	.	8.17273	27.517	23.5471	390
chr7	127394013	127394358	SRR8284517_trimmed.fq.sort.sort.q10.rmdup.narrowPeak_peak_28454	60	.	4.24145	9.10107	6.05776	82
chr7	127406335	127406818	SRR8284517_trimmed.fq.sort.sort.q10.rmdup.narrowPeak_peak_28455	223	.	9.85479	26.2705	22.3533	355
chr7	127421441	127421703	SRR8284517_trimmed.fq.sort.sort.q10.rmdup.narrowPeak_peak_28456	55	.	4.73195	8.5766	5.57588	180
chr7	127421816	127422030	SRR8284517_trimmed.fq.sort.sort.q10.rmdup.narrowPeak_peak_28457	116	.	6.73628	15.0498	11.6457	84
chr7	127448185	127448542	SRR8284517_trimmed.fq.sort.sort.q10.rmdup.narrowPeak_peak_28458	170	.	5.7705	20.6985	17.0201	259
chr7	127448645	127448903	SRR8284517_trimmed.fq.sort.sort.q10.rmdup.narrowPeak_peak_28459	297	.	7.73705	34.007	29.7829	130
chr7	127449033	127449218	SRR8284517_trimmed.fq.sort.sort.q10.rmdup.narrowPeak_peak_28460	27	.	2.8238	5.3744	2.72009	108
chr7	127449362	127449511	SRR8284517_trimmed.fq.sort.sort.q10.rmdup.narrowPeak_peak_28461	47	.	3.36166	7.64748	4.72319	55
chr7	127470072	127470259	SRR8284517_trimmed.fq.sort.sort.q10.rmdup.narrowPeak_peak_28462	90	.	4.92261	12.3121	9.06142	63
chr7	127470361	127470879	SRR8284517_trimmed.fq.sort.sort.q10.rmdup.narrowPeak_peak_28463	111	.	5.38184	14.5316	11.1537	187
chr7	127471946	127472120	SRR8284517_trimmed.fq.sort.sort.q10.rmdup.narrowPeak_peak_28464	37	.	3.3972	6.61407	3.7878	78
chr7	127477746	127477985	SRR8284517_trimmed.fq.sort.sort.q10.rmdup.narrowPeak_peak_28465	131	.	4.50077	16.6371	13.1511	143
chr7	127478129	127478783	SRR8284517_trimmed.fq.sort.sort.q10.rmdup.narrowPeak_peak_28466	345	.	7.31838	38.9413	34.5399	514
chr7	127479466	127479699	SRR8284517_trimmed.fq.sort.sort.q10.rmdup.narrowPeak_peak_28467	119	.	4.32918	15.366	11.9453	123
chr7	127511582	127512335	SRR8284517_trimmed.fq.sort.sort.q10.rmdup.narrowPeak_peak_28468	432	.	10.1307	47.9861	43.2952	631
chr7	127512582	127512810	SRR8284517_trimmed.fq.sort.sort.q10.rmdup.narrowPeak_peak_28469	264	.	7.60145	30.5361	26.4458	106
chr7	127572743	127573089	SRR8284517_trimmed.fq.sort.sort.q10.rmdup.narrowPeak_peak_28470	84	.	4.80556	11.6877	8.47156	201
chr7	127573760	127574065	SRR8284517_trimmed.fq.sort.sort.q10.rmdup.narrowPeak_peak_28471	264	.	8.49971	30.5021	26.413	110
chr7	127588368	127588553	SRR8284517_trimmed.fq.sort.sort.q10.rmdup.narrowPeak_peak_28472	114	.	4.97018	14.8679	11.473	125
chr7	127588859	127589441	SRR8284517_trimmed.fq.sort.sort.q10.rmdup.narrowPeak_peak_28473	123	.	5.15001	15.7459	12.305	352
chr7	127607440	127607591	SRR8284517_trimmed.fq.sort.sort.q10.rmdup.narrowPeak_peak_28474	27	.	3.46569	5.40436	2.74571	28
chr7	127614223	127614611	SRR8284517_trimmed.fq.sort.sort.q10.rmdup.narrowPeak_peak_28475	61	.	3.85105	9.24636	6.19372	92
chr7	127615100	127615969	SRR8284517_trimmed.fq.sort.sort.q10.rmdup.narrowPeak_peak_28476	228	.	7.16715	26.763	22.8252	277
chr7	127656607	127656894	SRR8284517_trimmed.fq.sort.sort.q10.rmdup.narrowPeak_peak_28477	42	.	4.26367	7.12049	4.25054	59
chr7	127707755	127708043	SRR8284517_trimmed.fq.sort.sort.q10.rmdup.narrowPeak_peak_28478	37	.	3.06158	6.58633	3.76231	221
chr7	127709008	127709157	SRR8284517_trimmed.fq.sort.sort.q10.rmdup.narrowPeak_peak_28479	56	.	3.39602	8.6539	5.64762	60
chr7	127712039	127712575	SRR8284517_trimmed.fq.sort.sort.q10.rmdup.narrowPeak_peak_28480	92	.	4.29123	12.5105	9.24818	416
chr7	127712785	127713121	SRR8284517_trimmed.fq.sort.sort.q10.rmdup.narrowPeak_peak_28481	72	.	4.05774	10.3641	7.23425	283
chr7	127745533	127746060	SRR8284517_trimmed.fq.sort.sort.q10.rmdup.narrowPeak_peak_28482	397	.	9.19901	44.3446	39.7622	308
chr7	127761881	127762030	SRR8284517_trimmed.fq.sort.sort.q10.rmdup.narrowPeak_peak_28483	26	.	3.16656	5.24057	2.60122	18
chr7	127768608	127768904	SRR8284517_trimmed.fq.sort.sort.q10.rmdup.narrowPeak_peak_28484	36	.	3.41763	6.4353	3.64245	225
chr7	127769551	127769711	SRR8284517_trimmed.fq.sort.sort.q10.rmdup.narrowPeak_peak_28485	77	.	4.50763	10.9559	7.78627	63
chr7	127769860	127770041	SRR8284517_trimmed.fq.sort.sort.q10.rmdup.narrowPeak_peak_28486	172	.	6.5711	20.9108	17.2232	95
chr7	127776252	127776426	SRR8284517_trimmed.fq.sort.sort.q10.rmdup.narrowPeak_peak_28487	63	.	3.56918	9.43619	6.371	98
chr7	127776802	127777347	SRR8284517_trimmed.fq.sort.sort.q10.rmdup.narrowPeak_peak_28488	307	.	7.44226	34.9886	30.7286	407
chr7	127777879	127778263	SRR8284517_trimmed.fq.sort.sort.q10.rmdup.narrowPeak_peak_28489	261	.	6.78144	30.2007	26.1231	131
chr7	127842031	127842208	SRR8284517_trimmed.fq.sort.sort.q10.rmdup.narrowPeak_peak_28490	42	.	3.8337	7.10094	4.23268	147
chr7	127842398	127842591	SRR8284517_trimmed.fq.sort.sort.q10.rmdup.narrowPeak_peak_28491	35	.	3.58657	6.337	3.55486	68
chr7	127875124	127875651	SRR8284517_trimmed.fq.sort.sort.q10.rmdup.narrowPeak_peak_28492	136	.	4.63499	17.144	13.6335	433
chr7	127876300	127876518	SRR8284517_trimmed.fq.sort.sort.q10.rmdup.narrowPeak_peak_28493	65	.	3.41725	9.63914	6.56003	77
chr7	127876633	127876795	SRR8284517_trimmed.fq.sort.sort.q10.rmdup.narrowPeak_peak_28494	43	.	2.97095	7.26939	4.3766	101
chr7	127876936	127877167	SRR8284517_trimmed.fq.sort.sort.q10.rmdup.narrowPeak_peak_28495	212	.	5.66047	25.0972	21.2287	117
chr7	127895263	127895529	SRR8284517_trimmed.fq.sort.sort.q10.rmdup.narrowPeak_peak_28496	66	.	4.51375	9.71432	6.63016	144
chr7	127895852	127896108	SRR8284517_trimmed.fq.sort.sort.q10.rmdup.narrowPeak_peak_28497	74	.	4.77733	10.6217	7.47647	147
chr7	127904123	127904512	SRR8284517_trimmed.fq.sort.sort.q10.rmdup.narrowPeak_peak_28498	79	.	5.19689	11.1774	7.99488	164
chr7	127912038	127912450	SRR8284517_trimmed.fq.sort.sort.q10.rmdup.narrowPeak_peak_28499	373	.	10.3496	41.8731	37.3708	256
chr7	127912849	127913138	SRR8284517_trimmed.fq.sort.sort.q10.rmdup.narrowPeak_peak_28500	29	.	3.19494	5.71247	2.99513	231
chr7	127966540	127966726	SRR8284517_trimmed.fq.sort.sort.q10.rmdup.narrowPeak_peak_28501	67	.	3.3456	9.83371	6.73751	116
chr7	127966901	127967100	SRR8284517_trimmed.fq.sort.sort.q10.rmdup.narrowPeak_peak_28502	139	.	4.46721	17.4538	13.929	99
chr7	127967192	127967829	SRR8284517_trimmed.fq.sort.sort.q10.rmdup.narrowPeak_peak_28503	768	.	11.0281	82.4079	76.8446	141
chr7	127968328	127968673	SRR8284517_trimmed.fq.sort.sort.q10.rmdup.narrowPeak_peak_28504	83	.	3.55577	11.5694	8.36368	90
chr7	128199392	128199851	SRR8284517_trimmed.fq.sort.sort.q10.rmdup.narrowPeak_peak_28507	29	.	3.62619	5.70153	2.99513	68
chr7	128237430	128237824	SRR8284517_trimmed.fq.sort.sort.q10.rmdup.narrowPeak_peak_28508	88	.	4.70842	12.1108	8.8708	298
chr7	128238130	128238312	SRR8284517_trimmed.fq.sort.sort.q10.rmdup.narrowPeak_peak_28509	227	.	7.47347	26.6717	22.7375	90
chr7	128298141	128298316	SRR8284517_trimmed.fq.sort.sort.q10.rmdup.narrowPeak_peak_28510	50	.	4.60644	8.03448	5.08014	64
chr7	128354320	128354508	SRR8284517_trimmed.fq.sort.sort.q10.rmdup.narrowPeak_peak_28511	28	.	3.64882	5.50756	2.83691	126
chr7	128460360	128461138	SRR8284517_trimmed.fq.sort.sort.q10.rmdup.narrowPeak_peak_28512	128	.	4.98001	16.2989	12.8305	140
chr7	128461333	128461657	SRR8284517_trimmed.fq.sort.sort.q10.rmdup.narrowPeak_peak_28513	298	.	7.76793	34.1101	29.8825	210
chr7	128462076	128462229	SRR8284517_trimmed.fq.sort.sort.q10.rmdup.narrowPeak_peak_28514	27	.	2.8238	5.3744	2.72009	107
chr7	128519569	128519793	SRR8284517_trimmed.fq.sort.sort.q10.rmdup.narrowPeak_peak_28515	83	.	5.4062	11.6068	8.39898	102
chr7	128523873	128524025	SRR8284517_trimmed.fq.sort.sort.q10.rmdup.narrowPeak_peak_28516	41	.	3.93273	7.04124	4.17793	116
chr7	128581147	128581367	SRR8284517_trimmed.fq.sort.sort.q10.rmdup.narrowPeak_peak_28517	43	.	4.16027	7.21043	4.33259	114
chr7	128582361	128582557	SRR8284517_trimmed.fq.sort.sort.q10.rmdup.narrowPeak_peak_28518	41	.	4.21017	7.02387	4.16229	88
chr7	128604337	128604486	SRR8284517_trimmed.fq.sort.sort.q10.rmdup.narrowPeak_peak_28519	43	.	4.3477	7.27142	4.3766	59
chr7	128610796	128611070	SRR8284517_trimmed.fq.sort.sort.q10.rmdup.narrowPeak_peak_28520	180	.	8.6954	21.7766	18.0501	147
chr7	128627409	128627587	SRR8284517_trimmed.fq.sort.sort.q10.rmdup.narrowPeak_peak_28521	29	.	3.76801	5.71664	2.99513	125
chr7	128739385	128739586	SRR8284517_trimmed.fq.sort.sort.q10.rmdup.narrowPeak_peak_28522	37	.	3.80635	6.53244	3.71303	116
chr7	128745016	128745505	SRR8284517_trimmed.fq.sort.sort.q10.rmdup.narrowPeak_peak_28523	233	.	7.72188	27.3585	23.3954	155
chr7	128745690	128745839	SRR8284517_trimmed.fq.sort.sort.q10.rmdup.narrowPeak_peak_28524	47	.	3.72744	7.6345	4.71141	55
chr7	129591560	129592634	SRR8284517_trimmed.fq.sort.sort.q10.rmdup.narrowPeak_peak_28525	191	.	7.36848	22.9611	19.1825	427
chr7	129631284	129631516	SRR8284517_trimmed.fq.sort.sort.q10.rmdup.narrowPeak_peak_28526	25	.	3.36636	5.21806	2.58146	137
chr7	129680099	129680403	SRR8284517_trimmed.fq.sort.sort.q10.rmdup.narrowPeak_peak_28527	62	.	4.77387	9.29973	6.24327	215
chr7	130060621	130060770	SRR8284517_trimmed.fq.sort.sort.q10.rmdup.narrowPeak_peak_28528	67	.	4.59809	9.90056	6.79982	72
chr7	130074358	130074613	SRR8284517_trimmed.fq.sort.sort.q10.rmdup.narrowPeak_peak_28529	43	.	4.14422	7.18017	4.30487	145
chr7	130119273	130119455	SRR8284517_trimmed.fq.sort.sort.q10.rmdup.narrowPeak_peak_28530	68	.	5.11881	9.96813	6.86361	62
chr7	130161440	130161704	SRR8284517_trimmed.fq.sort.sort.q10.rmdup.narrowPeak_peak_28531	30	.	3.53091	5.75554	3.02981	146
chr7	130182643	130182798	SRR8284517_trimmed.fq.sort.sort.q10.rmdup.narrowPeak_peak_28532	53	.	4.27745	8.29956	5.31787	52
chr7	130184742	130184972	SRR8284517_trimmed.fq.sort.sort.q10.rmdup.narrowPeak_peak_28533	45	.	3.99867	7.44304	4.53446	98
chr7	130266570	130266719	SRR8284517_trimmed.fq.sort.sort.q10.rmdup.narrowPeak_peak_28534	13	.	2.89847	3.62526	1.31491	60
chr7	130278768	130278986	SRR8284517_trimmed.fq.sort.sort.q10.rmdup.narrowPeak_peak_28535	29	.	3.76801	5.71664	2.99513	118
chr7	130294535	130294685	SRR8284517_trimmed.fq.sort.sort.q10.rmdup.narrowPeak_peak_28536	40	.	3.87924	6.93415	4.08015	61
chr7	130299017	130299293	SRR8284517_trimmed.fq.sort.sort.q10.rmdup.narrowPeak_peak_28537	26	.	3.31031	5.32472	2.67521	196
chr7	130401869	130402113	SRR8284517_trimmed.fq.sort.sort.q10.rmdup.narrowPeak_peak_28538	47	.	4.13555	7.72232	4.79213	95
chr7	130413887	130414153	SRR8284517_trimmed.fq.sort.sort.q10.rmdup.narrowPeak_peak_28539	31	.	3.72687	5.88564	3.14738	58
chr7	130427409	130427856	SRR8284517_trimmed.fq.sort.sort.q10.rmdup.narrowPeak_peak_28540	155	.	6.59285	19.182	15.5738	110
chr7	130482097	130482317	SRR8284517_trimmed.fq.sort.sort.q10.rmdup.narrowPeak_peak_28541	23	.	3.47816	4.98507	2.37407	103
chr7	130519180	130519463	SRR8284517_trimmed.fq.sort.sort.q10.rmdup.narrowPeak_peak_28542	123	.	5.56222	15.754	12.3125	171
chr7	130519698	130520003	SRR8284517_trimmed.fq.sort.sort.q10.rmdup.narrowPeak_peak_28543	246	.	8.01645	28.6741	24.658	166
chr7	130520105	130520286	SRR8284517_trimmed.fq.sort.sort.q10.rmdup.narrowPeak_peak_28544	35	.	3.39038	6.373	3.58675	56
chr7	130533949	130534125	SRR8284517_trimmed.fq.sort.sort.q10.rmdup.narrowPeak_peak_28545	51	.	4.48987	8.12337	5.15395	131
chr7	130536439	130536588	SRR8284517_trimmed.fq.sort.sort.q10.rmdup.narrowPeak_peak_28546	43	.	4.16027	7.21043	4.33259	86
chr7	130546431	130547119	SRR8284517_trimmed.fq.sort.sort.q10.rmdup.narrowPeak_peak_28547	202	.	7.43412	24.1038	20.2764	243
chr7	130646274	130646654	SRR8284517_trimmed.fq.sort.sort.q10.rmdup.narrowPeak_peak_28548	329	.	9.14196	37.2913	32.9476	172
chr7	130670340	130670730	SRR8284517_trimmed.fq.sort.sort.q10.rmdup.narrowPeak_peak_28549	99	.	5.16101	13.2482	9.94242	84
chr7	130692170	130692495	SRR8284517_trimmed.fq.sort.sort.q10.rmdup.narrowPeak_peak_28550	78	.	4.30895	11.0555	7.87998	122
chr7	130693344	130693524	SRR8284517_trimmed.fq.sort.sort.q10.rmdup.narrowPeak_peak_28551	38	.	3.35479	6.73552	3.8989	54
chr7	130775349	130775542	SRR8284517_trimmed.fq.sort.sort.q10.rmdup.narrowPeak_peak_28552	63	.	4.67508	9.42451	6.35974	85
chr7	130851117	130851486	SRR8284517_trimmed.fq.sort.sort.q10.rmdup.narrowPeak_peak_28553	84	.	5.79693	11.613	8.40152	176
chr7	130914291	130914440	SRR8284517_trimmed.fq.sort.sort.q10.rmdup.narrowPeak_peak_28554	29	.	3.76801	5.71664	2.99513	129
chr7	131108343	131108492	SRR8284517_trimmed.fq.sort.sort.q10.rmdup.narrowPeak_peak_28555	23	.	3.47816	4.98507	2.37407	49
chr7	131119204	131119432	SRR8284517_trimmed.fq.sort.sort.q10.rmdup.narrowPeak_peak_28556	44	.	4.22576	7.33339	4.43372	107
chr7	131362438	131362719	SRR8284517_trimmed.fq.sort.sort.q10.rmdup.narrowPeak_peak_28557	65	.	4.61924	9.62775	6.54932	175
chr7	131362975	131363284	SRR8284517_trimmed.fq.sort.sort.q10.rmdup.narrowPeak_peak_28558	167	.	7.3067	20.3974	16.7334	146
chr7	131397207	131397406	SRR8284517_trimmed.fq.sort.sort.q10.rmdup.narrowPeak_peak_28559	23	.	3.47816	4.98507	2.37407	77
chr7	131409467	131410501	SRR8284517_trimmed.fq.sort.sort.q10.rmdup.narrowPeak_peak_28560	261	.	8.19476	30.2108	26.1329	867
chr7	131508414	131508563	SRR8284517_trimmed.fq.sort.sort.q10.rmdup.narrowPeak_peak_28561	29	.	3.76801	5.71664	2.99513	37
chr7	131517331	131517752	SRR8284517_trimmed.fq.sort.sort.q10.rmdup.narrowPeak_peak_28562	51	.	4.63755	8.09081	5.1241	376
chr7	131560395	131560577	SRR8284517_trimmed.fq.sort.sort.q10.rmdup.narrowPeak_peak_28563	80	.	4.87934	11.1857	8.00239	75
chr7	131560685	131561361	SRR8284517_trimmed.fq.sort.sort.q10.rmdup.narrowPeak_peak_28564	585	.	14.7077	63.6888	58.5744	146
chr7	131633858	131634007	SRR8284517_trimmed.fq.sort.sort.q10.rmdup.narrowPeak_peak_28565	36	.	4.05785	6.47944	3.66461	92
chr7	131777195	131777450	SRR8284517_trimmed.fq.sort.sort.q10.rmdup.narrowPeak_peak_28566	75	.	5.3241	10.7154	7.5603	111
chr7	131871631	131871810	SRR8284517_trimmed.fq.sort.sort.q10.rmdup.narrowPeak_peak_28567	75	.	5.50709	10.6983	7.54446	127
chr7	132014124	132014273	SRR8284517_trimmed.fq.sort.sort.q10.rmdup.narrowPeak_peak_28568	41	.	3.77382	6.9752	4.11768	111
chr7	132014485	132014944	SRR8284517_trimmed.fq.sort.sort.q10.rmdup.narrowPeak_peak_28569	68	.	4.64145	9.99566	6.8895	392
chr7	132057974	132058161	SRR8284517_trimmed.fq.sort.sort.q10.rmdup.narrowPeak_peak_28570	67	.	5.21724	9.8056	6.71097	91
chr7	132300419	132300573	SRR8284517_trimmed.fq.sort.sort.q10.rmdup.narrowPeak_peak_28571	36	.	3.93071	6.51183	3.69399	41
chr7	132315754	132316043	SRR8284517_trimmed.fq.sort.sort.q10.rmdup.narrowPeak_peak_28572	43	.	4.3477	7.27142	4.3766	201
chr7	132332170	132332378	SRR8284517_trimmed.fq.sort.sort.q10.rmdup.narrowPeak_peak_28573	23	.	3.29097	4.86661	2.31472	138
chr7	132575686	132575924	SRR8284517_trimmed.fq.sort.sort.q10.rmdup.narrowPeak_peak_28574	96	.	5.68936	12.9476	9.65839	119
chr7	132576163	132576353	SRR8284517_trimmed.fq.sort.sort.q10.rmdup.narrowPeak_peak_28575	89	.	5.5107	12.1936	8.94884	78
chr7	132656364	132656515	SRR8284517_trimmed.fq.sort.sort.q10.rmdup.narrowPeak_peak_28576	33	.	3.4562	6.06456	3.30904	65
chr7	132741367	132741554	SRR8284517_trimmed.fq.sort.sort.q10.rmdup.narrowPeak_peak_28577	70	.	4.8918	10.1994	7.08043	61
chr7	132804636	132804884	SRR8284517_trimmed.fq.sort.sort.q10.rmdup.narrowPeak_peak_28578	31	.	3.07782	5.84015	3.10641	172
chr7	132814027	132814283	SRR8284517_trimmed.fq.sort.sort.q10.rmdup.narrowPeak_peak_28579	124	.	5.31765	15.856	12.4092	76
chr7	132815362	132815647	SRR8284517_trimmed.fq.sort.sort.q10.rmdup.narrowPeak_peak_28580	155	.	6.08463	19.1635	15.556	94
chr7	132852047	132852887	SRR8284517_trimmed.fq.sort.sort.q10.rmdup.narrowPeak_peak_28581	381	.	10.1916	42.6628	38.135	549
chr7	132858896	132859074	SRR8284517_trimmed.fq.sort.sort.q10.rmdup.narrowPeak_peak_28582	50	.	4.11193	7.95472	5.00701	98
chr7	132859230	132859420	SRR8284517_trimmed.fq.sort.sort.q10.rmdup.narrowPeak_peak_28583	77	.	4.91422	10.9238	7.75594	83
chr7	132859506	132859688	SRR8284517_trimmed.fq.sort.sort.q10.rmdup.narrowPeak_peak_28584	29	.	3.36502	5.65135	2.96452	129
chr7	132859882	132860035	SRR8284517_trimmed.fq.sort.sort.q10.rmdup.narrowPeak_peak_28585	47	.	3.97107	7.65632	4.73144	117
chr7	132930689	132930980	SRR8284517_trimmed.fq.sort.sort.q10.rmdup.narrowPeak_peak_28586	126	.	5.56314	16.1434	12.6827	146
chr7	132931693	132932153	SRR8284517_trimmed.fq.sort.sort.q10.rmdup.narrowPeak_peak_28587	370	.	9.99644	41.5015	37.0115	289
chr7	132976143	132976313	SRR8284517_trimmed.fq.sort.sort.q10.rmdup.narrowPeak_peak_28588	36	.	4.05785	6.47944	3.66461	32
chr7	132996197	132996382	SRR8284517_trimmed.fq.sort.sort.q10.rmdup.narrowPeak_peak_28589	27	.	3.24307	5.40006	2.74272	102
chr7	133019781	133020004	SRR8284517_trimmed.fq.sort.sort.q10.rmdup.narrowPeak_peak_28590	43	.	3.67634	7.26461	4.3766	83
chr7	133032948	133033131	SRR8284517_trimmed.fq.sort.sort.q10.rmdup.narrowPeak_peak_28591	63	.	3.72034	9.39839	6.33566	64
chr7	133082907	133083209	SRR8284517_trimmed.fq.sort.sort.q10.rmdup.narrowPeak_peak_28592	23	.	2.99021	4.86729	2.31511	24
chr7	133093096	133093295	SRR8284517_trimmed.fq.sort.sort.q10.rmdup.narrowPeak_peak_28593	23	.	2.92463	4.90828	2.35081	124
chr7	133120617	133120784	SRR8284517_trimmed.fq.sort.sort.q10.rmdup.narrowPeak_peak_28594	59	.	3.44108	9.02723	5.98845	79
chr7	133121973	133122135	SRR8284517_trimmed.fq.sort.sort.q10.rmdup.narrowPeak_peak_28595	32	.	2.90639	5.95692	3.21191	53
chr7	133122849	133123001	SRR8284517_trimmed.fq.sort.sort.q10.rmdup.narrowPeak_peak_28596	84	.	4.19367	11.6201	8.4082	89
chr7	133186285	133186434	SRR8284517_trimmed.fq.sort.sort.q10.rmdup.narrowPeak_peak_28597	36	.	4.05785	6.47944	3.66461	101
chr7	133390777	133391005	SRR8284517_trimmed.fq.sort.sort.q10.rmdup.narrowPeak_peak_28598	36	.	3.93071	6.51183	3.69399	170
chr7	133449927	133450135	SRR8284517_trimmed.fq.sort.sort.q10.rmdup.narrowPeak_peak_28599	34	.	3.79728	6.2627	3.48762	131
chr7	133457409	133457571	SRR8284517_trimmed.fq.sort.sort.q10.rmdup.narrowPeak_peak_28600	26	.	3.4153	5.31009	2.66252	66
chr7	133591396	133591545	SRR8284517_trimmed.fq.sort.sort.q10.rmdup.narrowPeak_peak_28601	29	.	3.76801	5.71664	2.99513	71
chr7	133592978	133593127	SRR8284517_trimmed.fq.sort.sort.q10.rmdup.narrowPeak_peak_28602	23	.	3.47816	4.98507	2.37407	21
chr7	133603539	133603782	SRR8284517_trimmed.fq.sort.sort.q10.rmdup.narrowPeak_peak_28603	29	.	3.76801	5.71664	2.99513	147
chr7	133634913	133635351	SRR8284517_trimmed.fq.sort.sort.q10.rmdup.narrowPeak_peak_28604	156	.	5.69833	19.2746	15.6619	306
chr7	133637059	133637404	SRR8284517_trimmed.fq.sort.sort.q10.rmdup.narrowPeak_peak_28605	114	.	4.94862	14.8053	11.4134	246
chr7	133637768	133637917	SRR8284517_trimmed.fq.sort.sort.q10.rmdup.narrowPeak_peak_28606	73	.	4.09309	10.4628	7.32696	76
chr7	133638052	133638359	SRR8284517_trimmed.fq.sort.sort.q10.rmdup.narrowPeak_peak_28607	100	.	4.69828	13.4043	10.0906	80
chr7	133708884	133709633	SRR8284517_trimmed.fq.sort.sort.q10.rmdup.narrowPeak_peak_28608	691	.	12.1665	74.5388	69.1525	298
chr7	133709732	133709912	SRR8284517_trimmed.fq.sort.sort.q10.rmdup.narrowPeak_peak_28609	61	.	3.55741	9.15726	6.1103	124
chr7	133756816	133757024	SRR8284517_trimmed.fq.sort.sort.q10.rmdup.narrowPeak_peak_28610	23	.	3.47816	4.98507	2.37407	68
chr7	133786243	133786684	SRR8284517_trimmed.fq.sort.sort.q10.rmdup.narrowPeak_peak_28611	76	.	5.19853	10.8252	7.66357	97
chr7	133816831	133816980	SRR8284517_trimmed.fq.sort.sort.q10.rmdup.narrowPeak_peak_28612	36	.	4.05785	6.47944	3.66461	64
chr7	133945841	133945990	SRR8284517_trimmed.fq.sort.sort.q10.rmdup.narrowPeak_peak_28613	23	.	3.47816	4.98507	2.37407	33
chr7	134083747	134083896	SRR8284517_trimmed.fq.sort.sort.q10.rmdup.narrowPeak_peak_28614	29	.	3.76801	5.71664	2.99513	54
chr7	134671027	134671502	SRR8284517_trimmed.fq.sort.sort.q10.rmdup.narrowPeak_peak_28615	59	.	4.47257	9.00529	5.96822	341
chr7	134688092	134688321	SRR8284517_trimmed.fq.sort.sort.q10.rmdup.narrowPeak_peak_28616	32	.	3.42507	5.9989	3.24974	142
chr7	134872093	134872314	SRR8284517_trimmed.fq.sort.sort.q10.rmdup.narrowPeak_peak_28617	52	.	4.52549	8.19065	5.21645	115
chr7	134900413	134900562	SRR8284517_trimmed.fq.sort.sort.q10.rmdup.narrowPeak_peak_28618	57	.	4.64432	8.72725	5.71575	66
chr7	134943649	134943977	SRR8284517_trimmed.fq.sort.sort.q10.rmdup.narrowPeak_peak_28619	29	.	3.76801	5.71664	2.99513	189
chr7	134979808	134980124	SRR8284517_trimmed.fq.sort.sort.q10.rmdup.narrowPeak_peak_28620	67	.	5.21724	9.8056	6.71097	68
chr7	135320908	135321057	SRR8284517_trimmed.fq.sort.sort.q10.rmdup.narrowPeak_peak_28621	43	.	4.3477	7.27142	4.3766	84
chr7	135552185	135552418	SRR8284517_trimmed.fq.sort.sort.q10.rmdup.narrowPeak_peak_28622	42	.	4.2818	7.15314	4.27992	135
chr7	135715241	135716113	SRR8284517_trimmed.fq.sort.sort.q10.rmdup.narrowPeak_peak_28623	130	.	5.57761	16.57	13.0871	256
chr7	135808420	135808569	SRR8284517_trimmed.fq.sort.sort.q10.rmdup.narrowPeak_peak_28624	28	.	3.53081	5.52548	2.85302	48
chr7	136002051	136002353	SRR8284517_trimmed.fq.sort.sort.q10.rmdup.narrowPeak_peak_28625	68	.	4.77577	9.95795	6.85417	181
chr7	136002991	136003275	SRR8284517_trimmed.fq.sort.sort.q10.rmdup.narrowPeak_peak_28626	29	.	3.48206	5.66102	2.97344	14
chr7	136151036	136151186	SRR8284517_trimmed.fq.sort.sort.q10.rmdup.narrowPeak_peak_28627	45	.	3.75869	7.45224	4.54288	89
chr7	136152168	136152323	SRR8284517_trimmed.fq.sort.sort.q10.rmdup.narrowPeak_peak_28628	50	.	3.87075	7.96904	5.01975	112
chr7	136159423	136159613	SRR8284517_trimmed.fq.sort.sort.q10.rmdup.narrowPeak_peak_28629	35	.	3.70139	6.32669	3.54537	133
chr7	136213217	136213402	SRR8284517_trimmed.fq.sort.sort.q10.rmdup.narrowPeak_peak_28630	66	.	4.13148	9.70675	6.62304	121
chr7	136214301	136214542	SRR8284517_trimmed.fq.sort.sort.q10.rmdup.narrowPeak_peak_28631	130	.	5.55048	16.4964	13.0166	144
chr7	136215067	136215300	SRR8284517_trimmed.fq.sort.sort.q10.rmdup.narrowPeak_peak_28632	30	.	3.13221	5.77196	3.04509	198
chr7	136215426	136215615	SRR8284517_trimmed.fq.sort.sort.q10.rmdup.narrowPeak_peak_28633	30	.	3.12454	5.75378	3.02844	66
chr7	136341485	136341770	SRR8284517_trimmed.fq.sort.sort.q10.rmdup.narrowPeak_peak_28634	57	.	4.24371	8.81304	5.79517	87
chr7	136342151	136342495	SRR8284517_trimmed.fq.sort.sort.q10.rmdup.narrowPeak_peak_28635	44	.	3.85114	7.39849	4.49329	261
chr7	136398284	136398463	SRR8284517_trimmed.fq.sort.sort.q10.rmdup.narrowPeak_peak_28636	44	.	4.25928	7.39606	4.49124	115
chr7	136406923	136407097	SRR8284517_trimmed.fq.sort.sort.q10.rmdup.narrowPeak_peak_28637	85	.	5.30247	11.7584	8.53833	85
chr7	136479664	136479841	SRR8284517_trimmed.fq.sort.sort.q10.rmdup.narrowPeak_peak_28638	84	.	5.79693	11.613	8.40152	86
chr7	136636468	136636644	SRR8284517_trimmed.fq.sort.sort.q10.rmdup.narrowPeak_peak_28639	20	.	3.20718	4.51414	2.0089	123
chr7	136713050	136713246	SRR8284517_trimmed.fq.sort.sort.q10.rmdup.narrowPeak_peak_28640	43	.	4.04425	7.26262	4.3766	87
chr7	136804468	136804617	SRR8284517_trimmed.fq.sort.sort.q10.rmdup.narrowPeak_peak_28641	36	.	4.05785	6.47944	3.66461	18
chr7	136894082	136894384	SRR8284517_trimmed.fq.sort.sort.q10.rmdup.narrowPeak_peak_28642	210	.	8.92766	24.9554	21.093	184
chr7	136894727	136894921	SRR8284517_trimmed.fq.sort.sort.q10.rmdup.narrowPeak_peak_28643	49	.	4.3863	7.92652	4.98087	109
chr7	136945723	136945915	SRR8284517_trimmed.fq.sort.sort.q10.rmdup.narrowPeak_peak_28644	29	.	3.76801	5.71664	2.99513	132
chr7	137208196	137208420	SRR8284517_trimmed.fq.sort.sort.q10.rmdup.narrowPeak_peak_28645	51	.	4.63755	8.09081	5.1241	94
chr7	137221518	137221738	SRR8284517_trimmed.fq.sort.sort.q10.rmdup.narrowPeak_peak_28646	51	.	4.04163	8.08285	5.1241	97
chr7	137222109	137222429	SRR8284517_trimmed.fq.sort.sort.q10.rmdup.narrowPeak_peak_28647	233	.	8.31222	27.3392	23.3773	128
chr7	137268645	137268939	SRR8284517_trimmed.fq.sort.sort.q10.rmdup.narrowPeak_peak_28648	272	.	10.0272	31.3479	27.2256	155
chr7	137297583	137297871	SRR8284517_trimmed.fq.sort.sort.q10.rmdup.narrowPeak_peak_28649	71	.	4.92599	10.2701	7.14646	186
chr7	137303761	137303954	SRR8284517_trimmed.fq.sort.sort.q10.rmdup.narrowPeak_peak_28650	60	.	4.50258	9.06795	6.02672	99
chr7	137313479	137313637	SRR8284517_trimmed.fq.sort.sort.q10.rmdup.narrowPeak_peak_28651	59	.	4.92739	8.93601	5.90323	87
chr7	137410590	137411002	SRR8284517_trimmed.fq.sort.sort.q10.rmdup.narrowPeak_peak_28652	102	.	5.98534	13.5595	10.2347	107
chr7	137438071	137438624	SRR8284517_trimmed.fq.sort.sort.q10.rmdup.narrowPeak_peak_28653	118	.	5.6858	15.2847	11.8682	360
chr7	137456151	137456370	SRR8284517_trimmed.fq.sort.sort.q10.rmdup.narrowPeak_peak_28654	45	.	4.02531	7.49773	4.58477	82
chr7	138148917	138149124	SRR8284517_trimmed.fq.sort.sort.q10.rmdup.narrowPeak_peak_28655	13	.	2.89143	3.61364	1.31491	100
chr7	138797209	138797408	SRR8284517_trimmed.fq.sort.sort.q10.rmdup.narrowPeak_peak_28656	36	.	3.74007	6.40277	3.61337	122
chr7	138840429	138840723	SRR8284517_trimmed.fq.sort.sort.q10.rmdup.narrowPeak_peak_28657	119	.	6.46011	15.3701	11.9493	145
chr7	138845891	138846227	SRR8284517_trimmed.fq.sort.sort.q10.rmdup.narrowPeak_peak_28658	186	.	6.31332	22.3808	18.6283	187
chr7	138846812	138847238	SRR8284517_trimmed.fq.sort.sort.q10.rmdup.narrowPeak_peak_28659	182	.	6.33274	22.0045	18.268	181
chr7	139139823	139139972	SRR8284517_trimmed.fq.sort.sort.q10.rmdup.narrowPeak_peak_28660	36	.	3.91543	6.48344	3.66784	49
chr7	139182650	139182799	SRR8284517_trimmed.fq.sort.sort.q10.rmdup.narrowPeak_peak_28661	29	.	3.76801	5.71664	2.99513	80
chr7	139212417	139213256	SRR8284517_trimmed.fq.sort.sort.q10.rmdup.narrowPeak_peak_28662	278	.	8.2654	32.0014	27.854	667
chr7	139213552	139213761	SRR8284517_trimmed.fq.sort.sort.q10.rmdup.narrowPeak_peak_28663	135	.	5.63154	17.1075	13.599	107
chr7	139275381	139275530	SRR8284517_trimmed.fq.sort.sort.q10.rmdup.narrowPeak_peak_28664	42	.	4.24568	7.08806	4.22089	64
chr7	139318275	139318424	SRR8284517_trimmed.fq.sort.sort.q10.rmdup.narrowPeak_peak_28665	29	.	3.59842	5.65044	2.96388	61
chr7	139342857	139343014	SRR8284517_trimmed.fq.sort.sort.q10.rmdup.narrowPeak_peak_28666	18	.	3.18831	4.28705	1.81142	113
chr7	139363816	139364051	SRR8284517_trimmed.fq.sort.sort.q10.rmdup.narrowPeak_peak_28667	84	.	4.91874	11.6166	8.40486	146
chr7	139364300	139364469	SRR8284517_trimmed.fq.sort.sort.q10.rmdup.narrowPeak_peak_28668	62	.	4.35402	9.35688	6.29699	95
chr7	139388458	139388743	SRR8284517_trimmed.fq.sort.sort.q10.rmdup.narrowPeak_peak_28669	203	.	8.32813	24.1991	20.368	112
chr7	139521323	139521498	SRR8284517_trimmed.fq.sort.sort.q10.rmdup.narrowPeak_peak_28670	29	.	3.76801	5.71664	2.99513	116
chr7	139657700	139657849	SRR8284517_trimmed.fq.sort.sort.q10.rmdup.narrowPeak_peak_28671	36	.	4.05785	6.47944	3.66461	59
chr7	139684034	139684212	SRR8284517_trimmed.fq.sort.sort.q10.rmdup.narrowPeak_peak_28672	29	.	3.76801	5.71664	2.99513	87
chr7	139978449	139978707	SRR8284517_trimmed.fq.sort.sort.q10.rmdup.narrowPeak_peak_28673	51	.	4.63755	8.09081	5.1241	80
chr7	140035864	140036222	SRR8284517_trimmed.fq.sort.sort.q10.rmdup.narrowPeak_peak_28674	272	.	7.71403	31.3905	27.267	235
chr7	140036357	140036706	SRR8284517_trimmed.fq.sort.sort.q10.rmdup.narrowPeak_peak_28675	173	.	6.14057	21.0085	17.3167	222
chr7	140115816	140116379	SRR8284517_trimmed.fq.sort.sort.q10.rmdup.narrowPeak_peak_28676	236	.	8.43661	27.6461	23.6714	427
chr7	140116581	140116882	SRR8284517_trimmed.fq.sort.sort.q10.rmdup.narrowPeak_peak_28677	93	.	5.22267	12.6725	9.39828	98
chr7	140125115	140125485	SRR8284517_trimmed.fq.sort.sort.q10.rmdup.narrowPeak_peak_28678	72	.	5.31067	10.3317	7.20429	264
chr7	140125872	140126039	SRR8284517_trimmed.fq.sort.sort.q10.rmdup.narrowPeak_peak_28679	40	.	4.158	6.92922	4.07569	37
chr7	140137683	140138211	SRR8284517_trimmed.fq.sort.sort.q10.rmdup.narrowPeak_peak_28680	105	.	6.34938	13.8713	10.5303	424
chr7	140855231	140855398	SRR8284517_trimmed.fq.sort.sort.q10.rmdup.narrowPeak_peak_28681	61	.	3.56392	9.17733	6.12915	67
chr7	140855810	140856250	SRR8284517_trimmed.fq.sort.sort.q10.rmdup.narrowPeak_peak_28682	216	.	6.22202	25.5378	21.6507	288
chr7	140856486	140856644	SRR8284517_trimmed.fq.sort.sort.q10.rmdup.narrowPeak_peak_28683	32	.	2.85029	5.97512	3.22851	87
chr7	140857604	140857821	SRR8284517_trimmed.fq.sort.sort.q10.rmdup.narrowPeak_peak_28684	32	.	2.86041	6.00483	3.25501	170
chr7	140881995	140882304	SRR8284517_trimmed.fq.sort.sort.q10.rmdup.narrowPeak_peak_28685	513	.	11.5684	56.3159	51.3902	155
chr7	140882438	140882773	SRR8284517_trimmed.fq.sort.sort.q10.rmdup.narrowPeak_peak_28686	155	.	5.92944	19.1454	15.5389	103
chr7	140940213	140940362	SRR8284517_trimmed.fq.sort.sort.q10.rmdup.narrowPeak_peak_28687	45	.	3.77986	7.50016	4.58673	80
chr7	140941566	140941753	SRR8284517_trimmed.fq.sort.sort.q10.rmdup.narrowPeak_peak_28688	76	.	4.59542	10.8533	7.69007	128
chr7	140941904	140942077	SRR8284517_trimmed.fq.sort.sort.q10.rmdup.narrowPeak_peak_28689	75	.	4.53334	10.7035	7.54907	83
chr7	140955566	140955900	SRR8284517_trimmed.fq.sort.sort.q10.rmdup.narrowPeak_peak_28690	182	.	6.17816	21.971	18.2359	113
chr7	140956366	140956814	SRR8284517_trimmed.fq.sort.sort.q10.rmdup.narrowPeak_peak_28691	77	.	4.26011	10.9228	7.75516	162
chr7	140967774	140967954	SRR8284517_trimmed.fq.sort.sort.q10.rmdup.narrowPeak_peak_28692	19	.	3.18184	4.46953	1.97001	88
chr7	140968271	140968525	SRR8284517_trimmed.fq.sort.sort.q10.rmdup.narrowPeak_peak_28693	99	.	6.05072	13.2865	9.97891	142
chr7	140990179	140990491	SRR8284517_trimmed.fq.sort.sort.q10.rmdup.narrowPeak_peak_28694	43	.	4.16027	7.21043	4.33259	116
chr7	141010316	141010730	SRR8284517_trimmed.fq.sort.sort.q10.rmdup.narrowPeak_peak_28695	113	.	6.3769	14.7714	11.3816	298
chr7	141049132	141049281	SRR8284517_trimmed.fq.sort.sort.q10.rmdup.narrowPeak_peak_28696	18	.	3.18831	4.28705	1.81142	124
chr7	141061452	141061917	SRR8284517_trimmed.fq.sort.sort.q10.rmdup.narrowPeak_peak_28697	50	.	3.99353	7.97712	5.02757	246
chr7	141123290	141124002	SRR8284517_trimmed.fq.sort.sort.q10.rmdup.narrowPeak_peak_28698	281	.	9.19333	32.2974	28.1384	554
chr7	141131426	141132086	SRR8284517_trimmed.fq.sort.sort.q10.rmdup.narrowPeak_peak_28699	160	.	6.42387	19.6394	16.0092	529
chr7	141172113	141172381	SRR8284517_trimmed.fq.sort.sort.q10.rmdup.narrowPeak_peak_28700	92	.	4.72274	12.4788	9.21827	144
chr7	141172567	141172854	SRR8284517_trimmed.fq.sort.sort.q10.rmdup.narrowPeak_peak_28701	485	.	11.7123	53.4229	48.5792	137
chr7	141173482	141173653	SRR8284517_trimmed.fq.sort.sort.q10.rmdup.narrowPeak_peak_28702	79	.	4.56661	11.1028	7.92414	77
chr7	141193391	141193561	SRR8284517_trimmed.fq.sort.sort.q10.rmdup.narrowPeak_peak_28703	74	.	4.36117	10.5866	7.44361	83
chr7	141195207	141195447	SRR8284517_trimmed.fq.sort.sort.q10.rmdup.narrowPeak_peak_28704	86	.	4.72987	11.8349	8.61066	168
chr7	141215050	141215583	SRR8284517_trimmed.fq.sort.sort.q10.rmdup.narrowPeak_peak_28705	62	.	4.08698	9.3099	6.2528	131
chr7	141221337	141221547	SRR8284517_trimmed.fq.sort.sort.q10.rmdup.narrowPeak_peak_28706	55	.	4.13174	8.56351	5.56376	125
chr7	141222068	141222426	SRR8284517_trimmed.fq.sort.sort.q10.rmdup.narrowPeak_peak_28707	144	.	6.64466	17.9665	14.4155	142
chr7	141228449	141229550	SRR8284517_trimmed.fq.sort.sort.q10.rmdup.narrowPeak_peak_28708	1500	.	16.5054	156.749	150.055	173
chr7	141276278	141276432	SRR8284517_trimmed.fq.sort.sort.q10.rmdup.narrowPeak_peak_28709	43	.	4.3477	7.27142	4.3766	99
chr7	141327787	141328037	SRR8284517_trimmed.fq.sort.sort.q10.rmdup.narrowPeak_peak_28710	309	.	9.00258	35.1921	30.9251	122
chr7	141328245	141328439	SRR8284517_trimmed.fq.sort.sort.q10.rmdup.narrowPeak_peak_28711	153	.	6.14607	18.9087	15.3134	84
chr7	141328537	141328786	SRR8284517_trimmed.fq.sort.sort.q10.rmdup.narrowPeak_peak_28712	39	.	3.45847	6.75886	3.91992	138
chr7	141392584	141392929	SRR8284517_trimmed.fq.sort.sort.q10.rmdup.narrowPeak_peak_28713	93	.	5.55209	12.6584	9.38502	101
chr7	141413655	141413983	SRR8284517_trimmed.fq.sort.sort.q10.rmdup.narrowPeak_peak_28714	43	.	3.76029	7.20078	4.32414	31
chr7	141414483	141414666	SRR8284517_trimmed.fq.sort.sort.q10.rmdup.narrowPeak_peak_28715	29	.	3.33368	5.58711	2.90828	81
chr7	141437090	141437337	SRR8284517_trimmed.fq.sort.sort.q10.rmdup.narrowPeak_peak_28716	60	.	3.99574	9.0823	6.0401	82
chr7	141443732	141443904	SRR8284517_trimmed.fq.sort.sort.q10.rmdup.narrowPeak_peak_28717	43	.	3.1548	7.26149	4.3766	140
chr7	141447331	141447496	SRR8284517_trimmed.fq.sort.sort.q10.rmdup.narrowPeak_peak_28718	85	.	4.06294	11.7943	8.57225	77
chr7	141447683	141448251	SRR8284517_trimmed.fq.sort.sort.q10.rmdup.narrowPeak_peak_28719	347	.	8.18289	39.1814	34.7713	258
chr7	141467435	141467637	SRR8284517_trimmed.fq.sort.sort.q10.rmdup.narrowPeak_peak_28720	102	.	5.80343	13.58	10.2541	107
chr7	141468274	141468669	SRR8284517_trimmed.fq.sort.sort.q10.rmdup.narrowPeak_peak_28721	44	.	3.95935	7.36207	4.46016	254
chr7	141474757	141475055	SRR8284517_trimmed.fq.sort.sort.q10.rmdup.narrowPeak_peak_28722	44	.	3.69658	7.31092	4.41288	75
chr7	141475334	141475484	SRR8284517_trimmed.fq.sort.sort.q10.rmdup.narrowPeak_peak_28723	52	.	3.99133	8.24599	5.26769	63
chr7	141539213	141539792	SRR8284517_trimmed.fq.sort.sort.q10.rmdup.narrowPeak_peak_28724	718	.	13.1251	77.3072	71.8535	394
chr7	141774663	141774813	SRR8284517_trimmed.fq.sort.sort.q10.rmdup.narrowPeak_peak_28726	22	.	3.24206	4.77733	2.23683	26
chr7	141901787	141902168	SRR8284517_trimmed.fq.sort.sort.q10.rmdup.narrowPeak_peak_28727	149	.	7.08667	18.4908	14.9159	254
chr7	142060333	142060564	SRR8284517_trimmed.fq.sort.sort.q10.rmdup.narrowPeak_peak_28728	73	.	4.58751	10.5145	7.37559	142
chr7	142061301	142061463	SRR8284517_trimmed.fq.sort.sort.q10.rmdup.narrowPeak_peak_28729	79	.	4.8354	11.086	7.90862	60
chr7	142284472	142284736	SRR8284517_trimmed.fq.sort.sort.q10.rmdup.narrowPeak_peak_28730	111	.	6.66647	14.4788	11.1034	146
chr7	142332119	142332280	SRR8284517_trimmed.fq.sort.sort.q10.rmdup.narrowPeak_peak_28731	28	.	3.31311	5.54482	2.87056	133
chr7	142387077	142387844	SRR8284517_trimmed.fq.sort.sort.q10.rmdup.narrowPeak_peak_28732	143	.	5.93009	17.9165	14.368	447
chr7	142398224	142398373	SRR8284517_trimmed.fq.sort.sort.q10.rmdup.narrowPeak_peak_28733	38	.	3.9032	6.72032	3.88461	37
chr7	142457685	142457894	SRR8284517_trimmed.fq.sort.sort.q10.rmdup.narrowPeak_peak_28734	61	.	3.84257	9.22332	6.17227	130
chr7	142458489	142458780	SRR8284517_trimmed.fq.sort.sort.q10.rmdup.narrowPeak_peak_28735	46	.	3.41176	7.55969	4.64185	40
chr7	142470607	142470796	SRR8284517_trimmed.fq.sort.sort.q10.rmdup.narrowPeak_peak_28736	36	.	3.39941	6.39368	3.60581	45
chr7	142471473	142471689	SRR8284517_trimmed.fq.sort.sort.q10.rmdup.narrowPeak_peak_28737	49	.	3.7464	7.93449	4.98794	144
chr7	142472015	142472189	SRR8284517_trimmed.fq.sort.sort.q10.rmdup.narrowPeak_peak_28738	57	.	3.85239	8.71937	5.70863	83
chr7	142482070	142482552	SRR8284517_trimmed.fq.sort.sort.q10.rmdup.narrowPeak_peak_28739	70	.	3.87623	10.1181	7.00448	176
chr7	142509570	142509825	SRR8284517_trimmed.fq.sort.sort.q10.rmdup.narrowPeak_peak_28740	68	.	4.02583	9.99494	6.88896	176
chr7	142510256	142510422	SRR8284517_trimmed.fq.sort.sort.q10.rmdup.narrowPeak_peak_28741	44	.	3.41424	7.33794	4.43774	58
chr7	142524600	142524857	SRR8284517_trimmed.fq.sort.sort.q10.rmdup.narrowPeak_peak_28742	72	.	4.40249	10.3842	7.25338	66
chr7	142525571	142525951	SRR8284517_trimmed.fq.sort.sort.q10.rmdup.narrowPeak_peak_28743	50	.	3.88141	7.99369	5.04257	123
chr7	142533351	142533843	SRR8284517_trimmed.fq.sort.sort.q10.rmdup.narrowPeak_peak_28744	147	.	5.37866	18.2865	14.7208	102
chr7	142538724	142539034	SRR8284517_trimmed.fq.sort.sort.q10.rmdup.narrowPeak_peak_28745	39	.	2.74436	6.82804	3.98379	70
chr7	142545782	142546078	SRR8284517_trimmed.fq.sort.sort.q10.rmdup.narrowPeak_peak_28746	35	.	2.42553	6.29909	3.52081	110
chr7	142546287	142546664	SRR8284517_trimmed.fq.sort.sort.q10.rmdup.narrowPeak_peak_28747	90	.	3.26684	12.3476	9.09489	246
chr7	142553003	142553262	SRR8284517_trimmed.fq.sort.sort.q10.rmdup.narrowPeak_peak_28748	152	.	3.99121	18.7946	15.2046	101
chr7	142553834	142554008	SRR8284517_trimmed.fq.sort.sort.q10.rmdup.narrowPeak_peak_28749	68	.	2.97481	9.92615	6.82423	58
chr7	142554365	142554589	SRR8284517_trimmed.fq.sort.sort.q10.rmdup.narrowPeak_peak_28750	66	.	2.92654	9.69838	6.6156	85
chr7	142554955	142555148	SRR8284517_trimmed.fq.sort.sort.q10.rmdup.narrowPeak_peak_28751	75	.	3.04721	10.6555	7.50822	55
chr7	142560422	142561099	SRR8284517_trimmed.fq.sort.sort.q10.rmdup.narrowPeak_peak_28752	139	.	3.90233	17.507	13.9794	308
chr7	142611107	142611288	SRR8284517_trimmed.fq.sort.sort.q10.rmdup.narrowPeak_peak_28753	33	.	3.36398	6.09049	3.33234	44
chr7	142611722	142611957	SRR8284517_trimmed.fq.sort.sort.q10.rmdup.narrowPeak_peak_28754	70	.	4.4359	10.1571	7.041	90
chr7	142658605	142658888	SRR8284517_trimmed.fq.sort.sort.q10.rmdup.narrowPeak_peak_28755	62	.	3.6102	9.31937	6.26174	73
chr7	142660974	142661422	SRR8284517_trimmed.fq.sort.sort.q10.rmdup.narrowPeak_peak_28756	77	.	3.79817	10.9348	7.76646	259
chr7	142663840	142664083	SRR8284517_trimmed.fq.sort.sort.q10.rmdup.narrowPeak_peak_28757	39	.	3.13304	6.78891	3.94755	182
chr7	143009208	143009696	SRR8284517_trimmed.fq.sort.sort.q10.rmdup.narrowPeak_peak_28759	66	.	3.75653	9.76242	6.67526	350
chr7	143052857	143053147	SRR8284517_trimmed.fq.sort.sort.q10.rmdup.narrowPeak_peak_28760	126	.	5.71011	16.1341	12.6738	183
chr7	143068629	143068891	SRR8284517_trimmed.fq.sort.sort.q10.rmdup.narrowPeak_peak_28761	90	.	3.88541	12.2992	9.04896	136
chr7	143069438	143070063	SRR8284517_trimmed.fq.sort.sort.q10.rmdup.narrowPeak_peak_28762	328	.	7.13414	37.2126	32.8717	325
chr7	143070387	143070644	SRR8284517_trimmed.fq.sort.sort.q10.rmdup.narrowPeak_peak_28763	49	.	3.10659	7.92214	4.97713	112
chr7	143124022	143124226	SRR8284517_trimmed.fq.sort.sort.q10.rmdup.narrowPeak_peak_28764	37	.	3.59418	6.59271	3.76838	80
chr7	143137545	143137917	SRR8284517_trimmed.fq.sort.sort.q10.rmdup.narrowPeak_peak_28765	31	.	3.71215	5.85883	3.12302	311
chr7	143295107	143295703	SRR8284517_trimmed.fq.sort.sort.q10.rmdup.narrowPeak_peak_28766	129	.	5.2511	16.4064	12.9326	474
chr7	143295988	143296442	SRR8284517_trimmed.fq.sort.sort.q10.rmdup.narrowPeak_peak_28767	287	.	7.88542	32.9515	28.7679	138
chr7	143327096	143327362	SRR8284517_trimmed.fq.sort.sort.q10.rmdup.narrowPeak_peak_28768	24	.	3.43343	5.12429	2.49795	241
chr7	143404258	143404435	SRR8284517_trimmed.fq.sort.sort.q10.rmdup.narrowPeak_peak_28769	43	.	4.3477	7.27142	4.3766	97
chr7	143414725	143414880	SRR8284517_trimmed.fq.sort.sort.q10.rmdup.narrowPeak_peak_28770	47	.	4.23961	7.64449	4.72044	64
chr7	143460593	143460767	SRR8284517_trimmed.fq.sort.sort.q10.rmdup.narrowPeak_peak_28771	32	.	3.81773	6.05034	3.29614	97
chr7	143461482	143461635	SRR8284517_trimmed.fq.sort.sort.q10.rmdup.narrowPeak_peak_28772	61	.	4.90851	9.23081	6.1788	62
chr7	143548211	143548794	SRR8284517_trimmed.fq.sort.sort.q10.rmdup.narrowPeak_peak_28773	134	.	4.86924	16.976	13.4737	243
chr7	143549363	143550042	SRR8284517_trimmed.fq.sort.sort.q10.rmdup.narrowPeak_peak_28774	459	.	9.53265	50.7536	45.9867	125
chr7	143576852	143577114	SRR8284517_trimmed.fq.sort.sort.q10.rmdup.narrowPeak_peak_28775	29	.	3.45813	5.61455	2.93259	210
chr7	143599488	143600013	SRR8284517_trimmed.fq.sort.sort.q10.rmdup.narrowPeak_peak_28776	366	.	9.84728	41.0765	36.601	368
chr7	143748656	143748932	SRR8284517_trimmed.fq.sort.sort.q10.rmdup.narrowPeak_peak_28777	35	.	3.97942	6.34022	3.55749	78
chr7	143822249	143822798	SRR8284517_trimmed.fq.sort.sort.q10.rmdup.narrowPeak_peak_28778	229	.	7.74839	26.9238	22.9791	255
chr7	143823158	143823384	SRR8284517_trimmed.fq.sort.sort.q10.rmdup.narrowPeak_peak_28779	199	.	7.12659	23.7806	19.9676	82
chr7	143829670	143829937	SRR8284517_trimmed.fq.sort.sort.q10.rmdup.narrowPeak_peak_28780	260	.	8.17397	30.1533	26.0774	142
chr7	143830300	143830649	SRR8284517_trimmed.fq.sort.sort.q10.rmdup.narrowPeak_peak_28781	137	.	5.67233	17.2196	13.7055	212
chr7	143907822	143908063	SRR8284517_trimmed.fq.sort.sort.q10.rmdup.narrowPeak_peak_28782	23	.	3.47816	4.98507	2.37407	204
chr7	144448517	144448736	SRR8284517_trimmed.fq.sort.sort.q10.rmdup.narrowPeak_peak_28783	26	.	3.29946	5.30326	2.6563	131
chr7	144468663	144468915	SRR8284517_trimmed.fq.sort.sort.q10.rmdup.narrowPeak_peak_28784	37	.	3.29981	6.59911	3.77405	147
chr7	144470340	144470667	SRR8284517_trimmed.fq.sort.sort.q10.rmdup.narrowPeak_peak_28785	60	.	3.90095	9.11207	6.06806	227
chr7	144470923	144471126	SRR8284517_trimmed.fq.sort.sort.q10.rmdup.narrowPeak_peak_28786	65	.	4.00117	9.64997	6.57044	76
chr7	144505394	144505543	SRR8284517_trimmed.fq.sort.sort.q10.rmdup.narrowPeak_peak_28787	38	.	3.77652	6.72675	3.89065	68
chr7	144514664	144514849	SRR8284517_trimmed.fq.sort.sort.q10.rmdup.narrowPeak_peak_28788	31	.	3.50793	5.94135	3.19749	68
chr7	144553244	144553445	SRR8284517_trimmed.fq.sort.sort.q10.rmdup.narrowPeak_peak_28789	79	.	5.3566	11.141	7.96009	104
chr7	144581519	144581933	SRR8284517_trimmed.fq.sort.sort.q10.rmdup.narrowPeak_peak_28790	86	.	5.05204	11.9236	8.69407	313
chr7	144582205	144582499	SRR8284517_trimmed.fq.sort.sort.q10.rmdup.narrowPeak_peak_28791	197	.	7.61035	23.5558	19.7524	168
chr7	144653629	144653834	SRR8284517_trimmed.fq.sort.sort.q10.rmdup.narrowPeak_peak_28792	34	.	3.79728	6.2627	3.48762	107
chr7	144773097	144773246	SRR8284517_trimmed.fq.sort.sort.q10.rmdup.narrowPeak_peak_28793	57	.	4.50408	8.7622	5.74764	60
chr7	144915152	144915659	SRR8284517_trimmed.fq.sort.sort.q10.rmdup.narrowPeak_peak_28794	85	.	5.16074	11.8136	8.59031	81
chr7	144915983	144916241	SRR8284517_trimmed.fq.sort.sort.q10.rmdup.narrowPeak_peak_28795	34	.	3.50935	6.17613	3.40955	206
chr7	144939427	144939639	SRR8284517_trimmed.fq.sort.sort.q10.rmdup.narrowPeak_peak_28796	85	.	4.59333	11.812	8.58895	117
chr7	144941115	144941297	SRR8284517_trimmed.fq.sort.sort.q10.rmdup.narrowPeak_peak_28797	65	.	4.23751	9.67977	6.59803	100
chr7	144953751	144953958	SRR8284517_trimmed.fq.sort.sort.q10.rmdup.narrowPeak_peak_28798	26	.	3.54504	5.3238	2.67462	115
chr7	144996392	144996547	SRR8284517_trimmed.fq.sort.sort.q10.rmdup.narrowPeak_peak_28799	29	.	3.76801	5.71664	2.99513	99
chr7	145072171	145072390	SRR8284517_trimmed.fq.sort.sort.q10.rmdup.narrowPeak_peak_28800	43	.	4.3477	7.27142	4.3766	96
chr7	145205781	145206232	SRR8284517_trimmed.fq.sort.sort.q10.rmdup.narrowPeak_peak_28801	251	.	8.02404	29.215	25.1769	348
chr7	145206561	145206724	SRR8284517_trimmed.fq.sort.sort.q10.rmdup.narrowPeak_peak_28802	48	.	3.69947	7.82012	4.88273	29
chr7	145283418	145283857	SRR8284517_trimmed.fq.sort.sort.q10.rmdup.narrowPeak_peak_28803	290	.	8.50966	33.2413	29.0467	237
chr7	145302826	145303023	SRR8284517_trimmed.fq.sort.sort.q10.rmdup.narrowPeak_peak_28804	85	.	5.46625	11.7285	8.51005	94
chr8	3221315	3221782	SRR8284517_trimmed.fq.sort.sort.q10.rmdup.narrowPeak_peak_28805	61	.	4.30326	9.24194	6.1894	84
chr8	3279045	3279563	SRR8284517_trimmed.fq.sort.sort.q10.rmdup.narrowPeak_peak_28806	111	.	6.28141	14.5768	11.1966	393
chr8	3290733	3290929	SRR8284517_trimmed.fq.sort.sort.q10.rmdup.narrowPeak_peak_28807	43	.	4.3477	7.27142	4.3766	114
chr8	3331015	3331232	SRR8284517_trimmed.fq.sort.sort.q10.rmdup.narrowPeak_peak_28808	43	.	4.3477	7.27142	4.3766	83
chr8	3394001	3394150	SRR8284517_trimmed.fq.sort.sort.q10.rmdup.narrowPeak_peak_28809	63	.	4.82809	9.40614	6.34282	74
chr8	3420194	3420394	SRR8284517_trimmed.fq.sort.sort.q10.rmdup.narrowPeak_peak_28810	56	.	4.15611	8.61809	5.61443	111
chr8	3467180	3467543	SRR8284517_trimmed.fq.sort.sort.q10.rmdup.narrowPeak_peak_28811	126	.	5.69496	16.0955	12.637	265
chr8	3467698	3467874	SRR8284517_trimmed.fq.sort.sort.q10.rmdup.narrowPeak_peak_28812	111	.	5.39627	14.5679	11.1881	107
chr8	3469481	3469677	SRR8284517_trimmed.fq.sort.sort.q10.rmdup.narrowPeak_peak_28813	50	.	3.89213	8.01844	5.06549	72
chr8	3492645	3492952	SRR8284517_trimmed.fq.sort.sort.q10.rmdup.narrowPeak_peak_28814	213	.	7.89313	25.259	21.3837	170
chr8	3493265	3493581	SRR8284517_trimmed.fq.sort.sort.q10.rmdup.narrowPeak_peak_28815	137	.	6.15172	17.2362	13.7213	178
chr8	3493782	3493932	SRR8284517_trimmed.fq.sort.sort.q10.rmdup.narrowPeak_peak_28816	57	.	4.11153	8.80165	5.78445	70
chr8	3499866	3500332	SRR8284517_trimmed.fq.sort.sort.q10.rmdup.narrowPeak_peak_28817	231	.	7.83057	27.1436	23.1907	331
chr8	3500777	3500966	SRR8284517_trimmed.fq.sort.sort.q10.rmdup.narrowPeak_peak_28818	45	.	3.65968	7.47425	4.56327	118
chr8	3514757	3514988	SRR8284517_trimmed.fq.sort.sort.q10.rmdup.narrowPeak_peak_28819	47	.	3.74726	7.68112	4.75445	155
chr8	3620688	3621112	SRR8284517_trimmed.fq.sort.sort.q10.rmdup.narrowPeak_peak_28820	224	.	7.36413	26.3647	22.4434	322
chr8	3621598	3621863	SRR8284517_trimmed.fq.sort.sort.q10.rmdup.narrowPeak_peak_28821	299	.	8.85513	34.2187	29.987	148
chr8	3676591	3677413	SRR8284517_trimmed.fq.sort.sort.q10.rmdup.narrowPeak_peak_28822	130	.	5.70648	16.5205	13.0399	534
chr8	4237954	4238516	SRR8284517_trimmed.fq.sort.sort.q10.rmdup.narrowPeak_peak_28823	148	.	5.94933	18.3788	14.8089	417
chr8	4238864	4239022	SRR8284517_trimmed.fq.sort.sort.q10.rmdup.narrowPeak_peak_28824	93	.	4.76903	12.6009	9.33083	69
chr8	4239142	4239468	SRR8284517_trimmed.fq.sort.sort.q10.rmdup.narrowPeak_peak_28825	65	.	4.09118	9.60406	6.52716	81
chr8	4239763	4239912	SRR8284517_trimmed.fq.sort.sort.q10.rmdup.narrowPeak_peak_28826	40	.	3.4034	6.85528	4.00844	37
chr8	4252718	4252912	SRR8284517_trimmed.fq.sort.sort.q10.rmdup.narrowPeak_peak_28827	91	.	4.97668	12.4442	9.18565	101
chr8	4258377	4258526	SRR8284517_trimmed.fq.sort.sort.q10.rmdup.narrowPeak_peak_28828	46	.	3.48358	7.51906	4.60501	100
chr8	4258734	4258900	SRR8284517_trimmed.fq.sort.sort.q10.rmdup.narrowPeak_peak_28829	31	.	3.10631	5.91054	3.17032	97
chr8	4275197	4275863	SRR8284517_trimmed.fq.sort.sort.q10.rmdup.narrowPeak_peak_28830	166	.	6.35813	20.3373	16.6759	397
chr8	4276040	4276371	SRR8284517_trimmed.fq.sort.sort.q10.rmdup.narrowPeak_peak_28831	236	.	7.63955	27.6348	23.6608	133
chr8	4323925	4324272	SRR8284517_trimmed.fq.sort.sort.q10.rmdup.narrowPeak_peak_28832	51	.	3.31361	8.17195	5.199	231
chr8	4324377	4324531	SRR8284517_trimmed.fq.sort.sort.q10.rmdup.narrowPeak_peak_28833	43	.	3.13215	7.19355	4.31749	39
chr8	4324607	4324766	SRR8284517_trimmed.fq.sort.sort.q10.rmdup.narrowPeak_peak_28834	64	.	3.60755	9.55722	6.48373	82
chr8	4325270	4325504	SRR8284517_trimmed.fq.sort.sort.q10.rmdup.narrowPeak_peak_28835	275	.	7.06318	31.6808	27.5461	128
chr8	4480658	4480842	SRR8284517_trimmed.fq.sort.sort.q10.rmdup.narrowPeak_peak_28836	51	.	4.63755	8.09081	5.1241	113
chr8	4509334	4509523	SRR8284517_trimmed.fq.sort.sort.q10.rmdup.narrowPeak_peak_28837	59	.	4.61826	8.99139	5.95497	113
chr8	4588624	4588795	SRR8284517_trimmed.fq.sort.sort.q10.rmdup.narrowPeak_peak_28838	29	.	3.76801	5.71664	2.99513	37
chr8	4601270	4601419	SRR8284517_trimmed.fq.sort.sort.q10.rmdup.narrowPeak_peak_28839	36	.	4.05785	6.47944	3.66461	104
chr8	4612761	4612970	SRR8284517_trimmed.fq.sort.sort.q10.rmdup.narrowPeak_peak_28840	64	.	4.43245	9.53317	6.461	117
chr8	4613168	4613447	SRR8284517_trimmed.fq.sort.sort.q10.rmdup.narrowPeak_peak_28841	298	.	9.67079	34.0714	29.8453	132
chr8	4613537	4613905	SRR8284517_trimmed.fq.sort.sort.q10.rmdup.narrowPeak_peak_28842	72	.	4.66191	10.3636	7.23383	310
chr8	4677491	4677779	SRR8284517_trimmed.fq.sort.sort.q10.rmdup.narrowPeak_peak_28843	288	.	8.08759	33.0596	28.8717	164
chr8	4677982	4678836	SRR8284517_trimmed.fq.sort.sort.q10.rmdup.narrowPeak_peak_28844	496	.	11.208	54.5393	49.6638	291
chr8	4779113	4779581	SRR8284517_trimmed.fq.sort.sort.q10.rmdup.narrowPeak_peak_28845	228	.	9.26181	26.7777	22.8391	265
chr8	7165239	7165415	SRR8284517_trimmed.fq.sort.sort.q10.rmdup.narrowPeak_peak_28846	29	.	3.76801	5.71664	2.99513	71
chr8	7289850	7290013	SRR8284517_trimmed.fq.sort.sort.q10.rmdup.narrowPeak_peak_28847	43	.	4.3477	7.27142	4.3766	72
chr8	7309616	7309809	SRR8284517_trimmed.fq.sort.sort.q10.rmdup.narrowPeak_peak_28848	84	.	5.79693	11.613	8.40152	80
chr8	7743374	7743708	SRR8284517_trimmed.fq.sort.sort.q10.rmdup.narrowPeak_peak_28849	84	.	5.79693	11.613	8.40152	206
chr8	8040863	8041013	SRR8284517_trimmed.fq.sort.sort.q10.rmdup.narrowPeak_peak_28850	64	.	5.07342	9.53957	6.46712	90
chr8	8043328	8043477	SRR8284517_trimmed.fq.sort.sort.q10.rmdup.narrowPeak_peak_28851	29	.	3.76801	5.71664	2.99513	47
chr8	8242009	8242158	SRR8284517_trimmed.fq.sort.sort.q10.rmdup.narrowPeak_peak_28852	50	.	4.29738	8.0474	5.09214	103
chr8	8362175	8362324	SRR8284517_trimmed.fq.sort.sort.q10.rmdup.narrowPeak_peak_28853	29	.	3.76801	5.71664	2.99513	90
chr8	8429958	8430147	SRR8284517_trimmed.fq.sort.sort.q10.rmdup.narrowPeak_peak_28854	43	.	4.3477	7.27142	4.3766	142
chr8	8619833	8620171	SRR8284517_trimmed.fq.sort.sort.q10.rmdup.narrowPeak_peak_28855	157	.	6.01332	19.3828	15.7654	130
chr8	8659501	8659880	SRR8284517_trimmed.fq.sort.sort.q10.rmdup.narrowPeak_peak_28856	73	.	4.32872	10.5039	7.36572	93
chr8	8661505	8661928	SRR8284517_trimmed.fq.sort.sort.q10.rmdup.narrowPeak_peak_28857	64	.	4.06147	9.52802	6.45659	106
chr8	8688479	8689173	SRR8284517_trimmed.fq.sort.sort.q10.rmdup.narrowPeak_peak_28858	159	.	5.67223	19.591	15.9641	555
chr8	8689507	8689663	SRR8284517_trimmed.fq.sort.sort.q10.rmdup.narrowPeak_peak_28859	89	.	4.37903	12.1651	8.92222	75
chr8	8689953	8690111	SRR8284517_trimmed.fq.sort.sort.q10.rmdup.narrowPeak_peak_28860	132	.	5.2376	16.7344	13.2433	68
chr8	8690757	8690907	SRR8284517_trimmed.fq.sort.sort.q10.rmdup.narrowPeak_peak_28861	42	.	3.31169	7.06692	4.20162	102
chr8	8875276	8875472	SRR8284517_trimmed.fq.sort.sort.q10.rmdup.narrowPeak_peak_28862	36	.	4.05785	6.47944	3.66461	101
chr8	8992248	8992538	SRR8284517_trimmed.fq.sort.sort.q10.rmdup.narrowPeak_peak_28863	20	.	3.14846	4.60528	2.0876	148
chr8	8994742	8994917	SRR8284517_trimmed.fq.sort.sort.q10.rmdup.narrowPeak_peak_28864	50	.	4.26702	7.98682	5.0362	73
chr8	9055648	9055797	SRR8284517_trimmed.fq.sort.sort.q10.rmdup.narrowPeak_peak_28865	33	.	3.84901	6.10673	3.34679	76
chr8	9303892	9304041	SRR8284517_trimmed.fq.sort.sort.q10.rmdup.narrowPeak_peak_28866	36	.	4.05785	6.47944	3.66461	72
chr8	9800353	9800539	SRR8284517_trimmed.fq.sort.sort.q10.rmdup.narrowPeak_peak_28867	75	.	5.50709	10.6983	7.54446	69
chr8	9943369	9943553	SRR8284517_trimmed.fq.sort.sort.q10.rmdup.narrowPeak_peak_28868	36	.	4.05785	6.47944	3.66461	70
chr8	9975951	9976226	SRR8284517_trimmed.fq.sort.sort.q10.rmdup.narrowPeak_peak_28869	43	.	3.79385	7.27406	4.37883	140
chr8	9977226	9977645	SRR8284517_trimmed.fq.sort.sort.q10.rmdup.narrowPeak_peak_28870	112	.	5.57499	14.6266	11.2439	117
chr8	10185395	10185660	SRR8284517_trimmed.fq.sort.sort.q10.rmdup.narrowPeak_peak_28871	111	.	6.66647	14.4788	11.1034	134
chr8	10343625	10343832	SRR8284517_trimmed.fq.sort.sort.q10.rmdup.narrowPeak_peak_28872	45	.	4.16228	7.49421	4.58173	95
chr8	10634314	10634600	SRR8284517_trimmed.fq.sort.sort.q10.rmdup.narrowPeak_peak_28873	35	.	3.97942	6.34022	3.55749	133
chr8	10659394	10659569	SRR8284517_trimmed.fq.sort.sort.q10.rmdup.narrowPeak_peak_28874	36	.	4.05785	6.47944	3.66461	96
chr8	10760580	10761231	SRR8284517_trimmed.fq.sort.sort.q10.rmdup.narrowPeak_peak_28875	131	.	6.08141	16.6472	13.1604	510
chr8	10830976	10831192	SRR8284517_trimmed.fq.sort.sort.q10.rmdup.narrowPeak_peak_28876	23	.	3.46971	4.97055	2.37407	108
chr8	10926461	10926610	SRR8284517_trimmed.fq.sort.sort.q10.rmdup.narrowPeak_peak_28877	68	.	3.80797	9.91603	6.8147	51
chr8	10945647	10945843	SRR8284517_trimmed.fq.sort.sort.q10.rmdup.narrowPeak_peak_28878	19	.	3.18184	4.46953	1.97001	105
chr8	10962514	10962785	SRR8284517_trimmed.fq.sort.sort.q10.rmdup.narrowPeak_peak_28879	66	.	4.40892	9.78626	6.6976	122
chr8	11002813	11002962	SRR8284517_trimmed.fq.sort.sort.q10.rmdup.narrowPeak_peak_28880	22	.	3.17309	4.85006	2.29946	118
chr8	11008797	11008965	SRR8284517_trimmed.fq.sort.sort.q10.rmdup.narrowPeak_peak_28881	67	.	4.879	9.83832	6.74159	84
chr8	11064385	11064564	SRR8284517_trimmed.fq.sort.sort.q10.rmdup.narrowPeak_peak_28882	29	.	3.74273	5.67247	2.98362	36
chr8	11099835	11099987	SRR8284517_trimmed.fq.sort.sort.q10.rmdup.narrowPeak_peak_28883	35	.	3.72708	6.37727	3.59035	57
chr8	11312052	11312479	SRR8284517_trimmed.fq.sort.sort.q10.rmdup.narrowPeak_peak_28884	90	.	5.36709	12.2629	9.01476	333
chr8	11350424	11350638	SRR8284517_trimmed.fq.sort.sort.q10.rmdup.narrowPeak_peak_28885	56	.	4.18077	8.67316	5.66521	100
chr8	11497038	11497415	SRR8284517_trimmed.fq.sort.sort.q10.rmdup.narrowPeak_peak_28886	209	.	9.12335	24.8076	20.9509	199
chr8	11497831	11498075	SRR8284517_trimmed.fq.sort.sort.q10.rmdup.narrowPeak_peak_28887	82	.	5.34746	11.4871	8.28648	129
chr8	11550925	11551211	SRR8284517_trimmed.fq.sort.sort.q10.rmdup.narrowPeak_peak_28888	71	.	4.01439	10.2425	7.12083	175
chr8	11554850	11555269	SRR8284517_trimmed.fq.sort.sort.q10.rmdup.narrowPeak_peak_28889	103	.	4.18696	13.6527	10.3231	115
chr8	11555461	11555768	SRR8284517_trimmed.fq.sort.sort.q10.rmdup.narrowPeak_peak_28890	104	.	4.22861	13.7988	10.4616	103
chr8	11556904	11557116	SRR8284517_trimmed.fq.sort.sort.q10.rmdup.narrowPeak_peak_28891	128	.	4.67087	16.2887	12.8207	113
chr8	11557506	11557671	SRR8284517_trimmed.fq.sort.sort.q10.rmdup.narrowPeak_peak_28892	64	.	3.50782	9.47875	6.4103	120
chr8	11575282	11575477	SRR8284517_trimmed.fq.sort.sort.q10.rmdup.narrowPeak_peak_28893	61	.	4.40279	9.16221	6.1146	78
chr8	11585113	11585469	SRR8284517_trimmed.fq.sort.sort.q10.rmdup.narrowPeak_peak_28894	33	.	3.04363	6.14485	3.38159	92
chr8	11585772	11585992	SRR8284517_trimmed.fq.sort.sort.q10.rmdup.narrowPeak_peak_28895	47	.	3.38199	7.70469	4.77621	134
chr8	11586427	11586576	SRR8284517_trimmed.fq.sort.sort.q10.rmdup.narrowPeak_peak_28896	57	.	3.60173	8.80283	5.78556	76
chr8	11634591	11634890	SRR8284517_trimmed.fq.sort.sort.q10.rmdup.narrowPeak_peak_28897	66	.	3.65337	9.70087	6.61736	184
chr8	11635284	11635716	SRR8284517_trimmed.fq.sort.sort.q10.rmdup.narrowPeak_peak_28898	223	.	6.29822	26.2371	22.3216	111
chr8	11635995	11636259	SRR8284517_trimmed.fq.sort.sort.q10.rmdup.narrowPeak_peak_28899	250	.	6.7345	29.1137	25.0797	106
chr8	11700901	11701050	SRR8284517_trimmed.fq.sort.sort.q10.rmdup.narrowPeak_peak_28900	13	.	2.89847	3.62526	1.31491	9
chr8	11730219	11730440	SRR8284517_trimmed.fq.sort.sort.q10.rmdup.narrowPeak_peak_28901	63	.	4.26281	9.44523	6.379	109
chr8	11730605	11730946	SRR8284517_trimmed.fq.sort.sort.q10.rmdup.narrowPeak_peak_28902	68	.	4.34028	9.92842	6.82634	80
chr8	11757548	11757744	SRR8284517_trimmed.fq.sort.sort.q10.rmdup.narrowPeak_peak_28903	45	.	3.5741	7.51117	4.59738	106
chr8	11757915	11758254	SRR8284517_trimmed.fq.sort.sort.q10.rmdup.narrowPeak_peak_28904	307	.	8.7516	35.0361	30.7744	231
chr8	11758698	11758954	SRR8284517_trimmed.fq.sort.sort.q10.rmdup.narrowPeak_peak_28905	65	.	4.11123	9.65522	6.57507	87
chr8	11777307	11777493	SRR8284517_trimmed.fq.sort.sort.q10.rmdup.narrowPeak_peak_28906	49	.	3.64825	7.94239	4.99555	82
chr8	11917060	11917209	SRR8284517_trimmed.fq.sort.sort.q10.rmdup.narrowPeak_peak_28907	29	.	3.76801	5.71664	2.99513	50
chr8	11976613	11976934	SRR8284517_trimmed.fq.sort.sort.q10.rmdup.narrowPeak_peak_28908	29	.	3.76801	5.71664	2.99513	56
chr8	12034436	12034598	SRR8284517_trimmed.fq.sort.sort.q10.rmdup.narrowPeak_peak_28909	43	.	4.3477	7.27142	4.3766	96
chr8	12640979	12641158	SRR8284517_trimmed.fq.sort.sort.q10.rmdup.narrowPeak_peak_28910	31	.	3.75667	5.93981	3.19624	52
chr8	12671529	12672076	SRR8284517_trimmed.fq.sort.sort.q10.rmdup.narrowPeak_peak_28911	179	.	7.23138	21.6599	17.9393	143
chr8	12672255	12672535	SRR8284517_trimmed.fq.sort.sort.q10.rmdup.narrowPeak_peak_28912	61	.	4.44444	9.25263	6.1996	220
chr8	12731925	12732074	SRR8284517_trimmed.fq.sort.sort.q10.rmdup.narrowPeak_peak_28913	55	.	4.73195	8.5766	5.57588	80
chr8	12931371	12931561	SRR8284517_trimmed.fq.sort.sort.q10.rmdup.narrowPeak_peak_28914	18	.	3.09621	4.31804	1.83817	72
chr8	12979106	12979555	SRR8284517_trimmed.fq.sort.sort.q10.rmdup.narrowPeak_peak_28915	52	.	4.10341	8.21779	5.24205	335
chr8	13034576	13034773	SRR8284517_trimmed.fq.sort.sort.q10.rmdup.narrowPeak_peak_28916	35	.	3.68868	6.30161	3.5229	82
chr8	13104393	13104824	SRR8284517_trimmed.fq.sort.sort.q10.rmdup.narrowPeak_peak_28917	181	.	6.13874	21.8503	18.1207	172
chr8	13105058	13105365	SRR8284517_trimmed.fq.sort.sort.q10.rmdup.narrowPeak_peak_28918	286	.	7.85187	32.8453	28.6656	165
chr8	13106157	13106398	SRR8284517_trimmed.fq.sort.sort.q10.rmdup.narrowPeak_peak_28919	244	.	7.0996	28.4683	24.4608	114
chr8	13151159	13151308	SRR8284517_trimmed.fq.sort.sort.q10.rmdup.narrowPeak_peak_28920	29	.	3.76801	5.71664	2.99513	25
chr8	13158655	13159016	SRR8284517_trimmed.fq.sort.sort.q10.rmdup.narrowPeak_peak_28921	241	.	7.15328	28.1597	24.1648	131
chr8	13159625	13160282	SRR8284517_trimmed.fq.sort.sort.q10.rmdup.narrowPeak_peak_28922	200	.	6.37711	23.8848	20.0674	144
chr8	13235001	13235150	SRR8284517_trimmed.fq.sort.sort.q10.rmdup.narrowPeak_peak_28923	23	.	3.47816	4.98507	2.37407	60
chr8	13266364	13266629	SRR8284517_trimmed.fq.sort.sort.q10.rmdup.narrowPeak_peak_28924	23	.	3.20557	4.91242	2.35375	184
chr8	13287193	13287419	SRR8284517_trimmed.fq.sort.sort.q10.rmdup.narrowPeak_peak_28925	67	.	5.0579	9.85153	6.75381	91
chr8	13287623	13287803	SRR8284517_trimmed.fq.sort.sort.q10.rmdup.narrowPeak_peak_28926	62	.	4.79181	9.33499	6.2765	91
chr8	13287928	13288101	SRR8284517_trimmed.fq.sort.sort.q10.rmdup.narrowPeak_peak_28927	100	.	5.87616	13.3356	10.0256	100
chr8	13338287	13338503	SRR8284517_trimmed.fq.sort.sort.q10.rmdup.narrowPeak_peak_28928	55	.	3.90678	8.5888	5.58725	149
chr8	13339717	13339895	SRR8284517_trimmed.fq.sort.sort.q10.rmdup.narrowPeak_peak_28929	43	.	3.5491	7.20969	4.33217	81
chr8	13568904	13569125	SRR8284517_trimmed.fq.sort.sort.q10.rmdup.narrowPeak_peak_28930	28	.	3.41126	5.52316	2.8519	183
chr8	13757055	13757615	SRR8284517_trimmed.fq.sort.sort.q10.rmdup.narrowPeak_peak_28931	121	.	5.65188	15.5932	12.1596	300
chr8	13757964	13758328	SRR8284517_trimmed.fq.sort.sort.q10.rmdup.narrowPeak_peak_28932	182	.	6.98504	21.9933	18.2575	252
chr8	13785012	13785433	SRR8284517_trimmed.fq.sort.sort.q10.rmdup.narrowPeak_peak_28933	417	.	10.6289	46.397	41.7522	287
chr8	13786334	13786491	SRR8284517_trimmed.fq.sort.sort.q10.rmdup.narrowPeak_peak_28934	38	.	3.43194	6.69631	3.86267	59
chr8	13869861	13870494	SRR8284517_trimmed.fq.sort.sort.q10.rmdup.narrowPeak_peak_28935	178	.	7.8506	21.6015	17.8835	446
chr8	13907327	13907568	SRR8284517_trimmed.fq.sort.sort.q10.rmdup.narrowPeak_peak_28936	75	.	5.50709	10.6983	7.54446	114
chr8	13960197	13960514	SRR8284517_trimmed.fq.sort.sort.q10.rmdup.narrowPeak_peak_28937	40	.	4.158	6.92922	4.07569	93
chr8	13967605	13967770	SRR8284517_trimmed.fq.sort.sort.q10.rmdup.narrowPeak_peak_28938	36	.	4.05785	6.47944	3.66461	39
chr8	14002895	14003044	SRR8284517_trimmed.fq.sort.sort.q10.rmdup.narrowPeak_peak_28939	31	.	3.74171	5.91264	3.17175	90
chr8	14089987	14090256	SRR8284517_trimmed.fq.sort.sort.q10.rmdup.narrowPeak_peak_28940	130	.	7.24617	16.4823	13.0035	148
chr8	14282949	14283121	SRR8284517_trimmed.fq.sort.sort.q10.rmdup.narrowPeak_peak_28941	34	.	3.75479	6.18271	3.41526	137
chr8	14321194	14321343	SRR8284517_trimmed.fq.sort.sort.q10.rmdup.narrowPeak_peak_28943	55	.	4.7124	8.54035	5.54206	50
chr8	14333162	14333320	SRR8284517_trimmed.fq.sort.sort.q10.rmdup.narrowPeak_peak_28944	59	.	4.92739	8.93601	5.90323	61
chr8	14442172	14442427	SRR8284517_trimmed.fq.sort.sort.q10.rmdup.narrowPeak_peak_28945	52	.	4.54351	8.22461	5.24796	129
chr8	14604718	14605145	SRR8284517_trimmed.fq.sort.sort.q10.rmdup.narrowPeak_peak_28946	57	.	4.50408	8.7622	5.74764	142
chr8	14710752	14710965	SRR8284517_trimmed.fq.sort.sort.q10.rmdup.narrowPeak_peak_28947	43	.	4.3477	7.27142	4.3766	83
chr8	14888070	14888897	SRR8284517_trimmed.fq.sort.sort.q10.rmdup.narrowPeak_peak_28948	820	.	12.5343	87.747	82.0898	655
chr8	14888973	14889393	SRR8284517_trimmed.fq.sort.sort.q10.rmdup.narrowPeak_peak_28949	69	.	3.53732	10.0555	6.94561	147
chr8	14911130	14911387	SRR8284517_trimmed.fq.sort.sort.q10.rmdup.narrowPeak_peak_28950	81	.	5.25235	11.292	8.10248	112
chr8	15049007	15049156	SRR8284517_trimmed.fq.sort.sort.q10.rmdup.narrowPeak_peak_28951	43	.	4.3477	7.27142	4.3766	101
chr8	15109354	15109531	SRR8284517_trimmed.fq.sort.sort.q10.rmdup.narrowPeak_peak_28952	29	.	3.61225	5.6759	2.9861	47
chr8	15181952	15182127	SRR8284517_trimmed.fq.sort.sort.q10.rmdup.narrowPeak_peak_28953	89	.	5.6983	12.1931	8.94856	80
chr8	15195082	15195231	SRR8284517_trimmed.fq.sort.sort.q10.rmdup.narrowPeak_peak_28954	43	.	4.3477	7.27142	4.3766	60
chr8	15423843	15424002	SRR8284517_trimmed.fq.sort.sort.q10.rmdup.narrowPeak_peak_28955	23	.	3.47816	4.98507	2.37407	22
chr8	15528122	15528271	SRR8284517_trimmed.fq.sort.sort.q10.rmdup.narrowPeak_peak_28956	23	.	3.47816	4.98507	2.37407	14
chr8	16214610	16214794	SRR8284517_trimmed.fq.sort.sort.q10.rmdup.narrowPeak_peak_28957	18	.	3.18831	4.28705	1.81142	41
chr8	16937069	16937233	SRR8284517_trimmed.fq.sort.sort.q10.rmdup.narrowPeak_peak_28958	43	.	4.3477	7.27142	4.3766	88
chr8	17065119	17065268	SRR8284517_trimmed.fq.sort.sort.q10.rmdup.narrowPeak_peak_28959	29	.	3.76801	5.71664	2.99513	109
chr8	18594762	18594960	SRR8284517_trimmed.fq.sort.sort.q10.rmdup.narrowPeak_peak_28960	76	.	5.21778	10.8639	7.69982	78
chr8	18638137	18638370	SRR8284517_trimmed.fq.sort.sort.q10.rmdup.narrowPeak_peak_28961	25	.	3.35434	5.19539	2.56115	107
chr8	18647832	18647984	SRR8284517_trimmed.fq.sort.sort.q10.rmdup.narrowPeak_peak_28962	50	.	4.252	7.95678	5.00882	98
chr8	18776546	18776813	SRR8284517_trimmed.fq.sort.sort.q10.rmdup.narrowPeak_peak_28963	100	.	5.87616	13.3356	10.0256	124
chr8	18845866	18846164	SRR8284517_trimmed.fq.sort.sort.q10.rmdup.narrowPeak_peak_28964	351	.	10.9022	39.5439	35.1213	125
chr8	18846566	18846745	SRR8284517_trimmed.fq.sort.sort.q10.rmdup.narrowPeak_peak_28965	102	.	5.43982	13.5445	10.2204	86
chr8	18898850	18899194	SRR8284517_trimmed.fq.sort.sort.q10.rmdup.narrowPeak_peak_28966	29	.	3.76801	5.71664	2.99513	141
chr8	18936434	18936685	SRR8284517_trimmed.fq.sort.sort.q10.rmdup.narrowPeak_peak_28967	34	.	3.65105	6.2272	3.4555	115
chr8	18949983	18950183	SRR8284517_trimmed.fq.sort.sort.q10.rmdup.narrowPeak_peak_28968	77	.	4.49601	10.9269	7.75887	111
chr8	18950299	18950472	SRR8284517_trimmed.fq.sort.sort.q10.rmdup.narrowPeak_peak_28969	29	.	3.18652	5.69342	2.99513	75
chr8	18951089	18951267	SRR8284517_trimmed.fq.sort.sort.q10.rmdup.narrowPeak_peak_28970	74	.	4.49689	10.615	7.47001	86
chr8	22060719	22061017	SRR8284517_trimmed.fq.sort.sort.q10.rmdup.narrowPeak_peak_28982	170	.	8.40555	20.6874	17.0094	166
chr8	22061149	22061350	SRR8284517_trimmed.fq.sort.sort.q10.rmdup.narrowPeak_peak_28983	59	.	4.92739	8.93601	5.90323	139
chr8	22106563	22106820	SRR8284517_trimmed.fq.sort.sort.q10.rmdup.narrowPeak_peak_28984	43	.	4.3477	7.27142	4.3766	203
chr8	22132331	22132482	SRR8284517_trimmed.fq.sort.sort.q10.rmdup.narrowPeak_peak_28985	18	.	3.1534	4.22807	1.81142	127
chr8	22193166	22193667	SRR8284517_trimmed.fq.sort.sort.q10.rmdup.narrowPeak_peak_28986	66	.	4.82637	9.73229	6.64708	263
chr8	22197968	22198122	SRR8284517_trimmed.fq.sort.sort.q10.rmdup.narrowPeak_peak_28987	38	.	3.87503	6.66586	3.83493	115
chr8	22265928	22266077	SRR8284517_trimmed.fq.sort.sort.q10.rmdup.narrowPeak_peak_28988	59	.	4.79169	9.00956	5.97203	68
chr8	22398712	22399140	SRR8284517_trimmed.fq.sort.sort.q10.rmdup.narrowPeak_peak_28989	176	.	7.9509	21.3103	17.6045	282
chr8	22410957	22412115	SRR8284517_trimmed.fq.sort.sort.q10.rmdup.narrowPeak_peak_28990	190	.	7.49959	22.7925	19.0223	559
chr8	22477130	22477886	SRR8284517_trimmed.fq.sort.sort.q10.rmdup.narrowPeak_peak_28991	187	.	7.01515	22.5399	18.7806	195
chr8	22486429	22486695	SRR8284517_trimmed.fq.sort.sort.q10.rmdup.narrowPeak_peak_28992	79	.	5.54401	11.1369	7.95634	136
chr8	22508562	22508880	SRR8284517_trimmed.fq.sort.sort.q10.rmdup.narrowPeak_peak_28993	28	.	3.41126	5.52316	2.8519	258
chr8	22568474	22568651	SRR8284517_trimmed.fq.sort.sort.q10.rmdup.narrowPeak_peak_28994	40	.	3.85304	6.88146	4.03213	121
chr8	22592842	22593451	SRR8284517_trimmed.fq.sort.sort.q10.rmdup.narrowPeak_peak_28995	241	.	7.30613	28.1471	24.1528	446
chr8	22594209	22594634	SRR8284517_trimmed.fq.sort.sort.q10.rmdup.narrowPeak_peak_28996	72	.	4.1742	10.3963	7.26438	168
chr8	22636917	22637120	SRR8284517_trimmed.fq.sort.sort.q10.rmdup.narrowPeak_peak_28997	120	.	5.75076	15.4426	12.0178	100
chr8	22652904	22653142	SRR8284517_trimmed.fq.sort.sort.q10.rmdup.narrowPeak_peak_28998	112	.	5.74477	14.6362	11.2531	122
chr8	22653520	22653842	SRR8284517_trimmed.fq.sort.sort.q10.rmdup.narrowPeak_peak_28999	343	.	10.5719	38.7318	34.3376	115
chr8	22779338	22779638	SRR8284517_trimmed.fq.sort.sort.q10.rmdup.narrowPeak_peak_29000	55	.	4.57398	8.5912	5.58918	197
chr8	22808363	22808544	SRR8284517_trimmed.fq.sort.sort.q10.rmdup.narrowPeak_peak_29001	29	.	3.76801	5.71664	2.99513	106
chr8	22860096	22860427	SRR8284517_trimmed.fq.sort.sort.q10.rmdup.narrowPeak_peak_29002	116	.	6.31973	15.0785	11.6725	101
chr8	22963350	22963566	SRR8284517_trimmed.fq.sort.sort.q10.rmdup.narrowPeak_peak_29003	29	.	3.76801	5.71664	2.99513	119
chr8	23207532	23208169	SRR8284517_trimmed.fq.sort.sort.q10.rmdup.narrowPeak_peak_29004	282	.	8.22876	32.4265	28.2626	343
chr8	23237086	23237588	SRR8284517_trimmed.fq.sort.sort.q10.rmdup.narrowPeak_peak_29005	245	.	8.38654	28.5925	24.5804	358
chr8	23246223	23246372	SRR8284517_trimmed.fq.sort.sort.q10.rmdup.narrowPeak_peak_29006	42	.	4.11248	7.12021	4.25054	119
chr8	23256123	23256752	SRR8284517_trimmed.fq.sort.sort.q10.rmdup.narrowPeak_peak_29007	91	.	4.81704	12.3891	9.1335	105
chr8	23257356	23257558	SRR8284517_trimmed.fq.sort.sort.q10.rmdup.narrowPeak_peak_29008	54	.	3.93616	8.39004	5.40247	96
chr8	23454625	23454851	SRR8284517_trimmed.fq.sort.sort.q10.rmdup.narrowPeak_peak_29009	84	.	5.79693	11.613	8.40152	122
chr8	23538988	23539197	SRR8284517_trimmed.fq.sort.sort.q10.rmdup.narrowPeak_peak_29010	36	.	4.05785	6.47944	3.66461	85
chr8	23733024	23733266	SRR8284517_trimmed.fq.sort.sort.q10.rmdup.narrowPeak_peak_29011	36	.	4.05785	6.47944	3.66461	129
chr8	24234326	24234480	SRR8284517_trimmed.fq.sort.sort.q10.rmdup.narrowPeak_peak_29012	23	.	3.46971	4.97055	2.37407	75
chr8	24278012	24278180	SRR8284517_trimmed.fq.sort.sort.q10.rmdup.narrowPeak_peak_29013	75	.	5.50709	10.6983	7.54446	96
chr8	24315006	24315172	SRR8284517_trimmed.fq.sort.sort.q10.rmdup.narrowPeak_peak_29014	29	.	3.76801	5.71664	2.99513	28
chr8	24356841	24356990	SRR8284517_trimmed.fq.sort.sort.q10.rmdup.narrowPeak_peak_29015	51	.	4.63755	8.09081	5.1241	95
chr8	24438324	24438560	SRR8284517_trimmed.fq.sort.sort.q10.rmdup.narrowPeak_peak_29016	23	.	3.12533	4.95526	2.37407	138
chr8	24438773	24438922	SRR8284517_trimmed.fq.sort.sort.q10.rmdup.narrowPeak_peak_29017	52	.	4.0909	8.19055	5.21645	73
chr8	24439209	24439653	SRR8284517_trimmed.fq.sort.sort.q10.rmdup.narrowPeak_peak_29018	52	.	4.11599	8.24516	5.26708	135
chr8	24445898	24446047	SRR8284517_trimmed.fq.sort.sort.q10.rmdup.narrowPeak_peak_29019	49	.	4.3863	7.92652	4.98087	68
chr8	24469298	24469823	SRR8284517_trimmed.fq.sort.sort.q10.rmdup.narrowPeak_peak_29020	62	.	4.77387	9.29973	6.24327	237
chr8	24489399	24489590	SRR8284517_trimmed.fq.sort.sort.q10.rmdup.narrowPeak_peak_29021	43	.	4.3477	7.27142	4.3766	75
chr8	24594045	24594195	SRR8284517_trimmed.fq.sort.sort.q10.rmdup.narrowPeak_peak_29022	36	.	4.05785	6.47944	3.66461	90
chr8	24639030	24639579	SRR8284517_trimmed.fq.sort.sort.q10.rmdup.narrowPeak_peak_29023	55	.	4.73195	8.5766	5.57588	430
chr8	25017360	25017790	SRR8284517_trimmed.fq.sort.sort.q10.rmdup.narrowPeak_peak_29024	269	.	10.1495	31.0165	26.907	226
chr8	25086173	25086405	SRR8284517_trimmed.fq.sort.sort.q10.rmdup.narrowPeak_peak_29025	19	.	3.09266	4.50193	1.99832	140
chr8	25201846	25202038	SRR8284517_trimmed.fq.sort.sort.q10.rmdup.narrowPeak_peak_29026	67	.	5.21724	9.8056	6.71097	77
chr8	25275322	25275628	SRR8284517_trimmed.fq.sort.sort.q10.rmdup.narrowPeak_peak_29027	67	.	4.879	9.83832	6.74159	194
chr8	25343680	25343960	SRR8284517_trimmed.fq.sort.sort.q10.rmdup.narrowPeak_peak_29028	94	.	5.25412	12.745	9.46655	60
chr8	25354047	25354238	SRR8284517_trimmed.fq.sort.sort.q10.rmdup.narrowPeak_peak_29029	70	.	4.85807	10.1295	7.01489	69
chr8	25367891	25368040	SRR8284517_trimmed.fq.sort.sort.q10.rmdup.narrowPeak_peak_29030	59	.	4.48752	9.03654	5.99736	42
chr8	25368563	25368744	SRR8284517_trimmed.fq.sort.sort.q10.rmdup.narrowPeak_peak_29031	39	.	3.8144	6.80349	3.96104	102
chr8	25465636	25465785	SRR8284517_trimmed.fq.sort.sort.q10.rmdup.narrowPeak_peak_29032	44	.	3.94642	7.33536	4.43529	62
chr8	25519627	25520084	SRR8284517_trimmed.fq.sort.sort.q10.rmdup.narrowPeak_peak_29033	169	.	6.01967	20.6494	16.9742	232
chr8	25520928	25521117	SRR8284517_trimmed.fq.sort.sort.q10.rmdup.narrowPeak_peak_29034	35	.	3.09467	6.28067	3.50375	89
chr8	25538017	25538187	SRR8284517_trimmed.fq.sort.sort.q10.rmdup.narrowPeak_peak_29035	55	.	3.58962	8.52369	5.52676	60
chr8	25538325	25538474	SRR8284517_trimmed.fq.sort.sort.q10.rmdup.narrowPeak_peak_29036	36	.	3.07425	6.42435	3.63366	34
chr8	25543187	25543336	SRR8284517_trimmed.fq.sort.sort.q10.rmdup.narrowPeak_peak_29037	66	.	3.65337	9.70087	6.61736	66
chr8	25544277	25544445	SRR8284517_trimmed.fq.sort.sort.q10.rmdup.narrowPeak_peak_29038	57	.	3.49219	8.71925	5.70861	103
chr8	25544630	25544874	SRR8284517_trimmed.fq.sort.sort.q10.rmdup.narrowPeak_peak_29039	74	.	3.87355	10.6463	7.49925	135
chr8	25551099	25551255	SRR8284517_trimmed.fq.sort.sort.q10.rmdup.narrowPeak_peak_29040	34	.	3.24133	6.24047	3.46764	88
chr8	25560410	25560559	SRR8284517_trimmed.fq.sort.sort.q10.rmdup.narrowPeak_peak_29041	44	.	3.71706	7.35762	4.45603	119
chr8	25596936	25597085	SRR8284517_trimmed.fq.sort.sort.q10.rmdup.narrowPeak_peak_29042	28	.	3.17709	5.46692	2.80148	65
chr8	25597167	25597461	SRR8284517_trimmed.fq.sort.sort.q10.rmdup.narrowPeak_peak_29043	148	.	6.26693	18.3715	14.8019	200
chr8	25602614	25602974	SRR8284517_trimmed.fq.sort.sort.q10.rmdup.narrowPeak_peak_29044	276	.	7.53146	31.8152	27.6752	164
chr8	25615252	25615488	SRR8284517_trimmed.fq.sort.sort.q10.rmdup.narrowPeak_peak_29045	44	.	3.70679	7.33422	4.43437	88
chr8	25621961	25622184	SRR8284517_trimmed.fq.sort.sort.q10.rmdup.narrowPeak_peak_29046	27	.	3.33222	5.36798	2.71402	26
chr8	25646880	25647061	SRR8284517_trimmed.fq.sort.sort.q10.rmdup.narrowPeak_peak_29047	78	.	5.47615	11.0076	7.83498	61
chr8	25660061	25660232	SRR8284517_trimmed.fq.sort.sort.q10.rmdup.narrowPeak_peak_29048	71	.	5.10152	10.2811	7.15675	95
chr8	25677469	25677618	SRR8284517_trimmed.fq.sort.sort.q10.rmdup.narrowPeak_peak_29049	30	.	3.6544	5.75329	3.02818	35
chr8	25689305	25689488	SRR8284517_trimmed.fq.sort.sort.q10.rmdup.narrowPeak_peak_29050	47	.	4.13555	7.72232	4.79213	103
chr8	25720071	25720761	SRR8284517_trimmed.fq.sort.sort.q10.rmdup.narrowPeak_peak_29051	279	.	8.13288	32.1441	27.9914	142
chr8	25785286	25785571	SRR8284517_trimmed.fq.sort.sort.q10.rmdup.narrowPeak_peak_29052	299	.	9.7292	34.216	29.9846	152
chr8	25840134	25840422	SRR8284517_trimmed.fq.sort.sort.q10.rmdup.narrowPeak_peak_29053	196	.	6.67857	23.4604	19.6611	175
chr8	25840941	25841714	SRR8284517_trimmed.fq.sort.sort.q10.rmdup.narrowPeak_peak_29054	152	.	5.98202	18.8809	15.2865	431
chr8	25976901	25977304	SRR8284517_trimmed.fq.sort.sort.q10.rmdup.narrowPeak_peak_29055	86	.	5.03687	11.8889	8.6614	88
chr8	25993783	25993977	SRR8284517_trimmed.fq.sort.sort.q10.rmdup.narrowPeak_peak_29056	33	.	3.4879	6.13118	3.369	124
chr8	26014896	26015188	SRR8284517_trimmed.fq.sort.sort.q10.rmdup.narrowPeak_peak_29057	143	.	6.79948	17.8644	14.3187	165
chr8	26024656	26024841	SRR8284517_trimmed.fq.sort.sort.q10.rmdup.narrowPeak_peak_29058	21	.	3.20631	4.71181	2.17995	164
chr8	26066623	26066784	SRR8284517_trimmed.fq.sort.sort.q10.rmdup.narrowPeak_peak_29059	70	.	5.22365	10.1675	7.05046	43
chr8	26118530	26118708	SRR8284517_trimmed.fq.sort.sort.q10.rmdup.narrowPeak_peak_29060	66	.	4.39636	9.75718	6.67054	126
chr8	26119857	26120042	SRR8284517_trimmed.fq.sort.sort.q10.rmdup.narrowPeak_peak_29061	69	.	4.53855	10.0841	6.97246	88
chr8	26157588	26157999	SRR8284517_trimmed.fq.sort.sort.q10.rmdup.narrowPeak_peak_29062	61	.	3.72769	9.16414	6.1163	325
chr8	26158147	26158550	SRR8284517_trimmed.fq.sort.sort.q10.rmdup.narrowPeak_peak_29063	251	.	7.34331	29.2379	25.1991	293
chr8	26158851	26159227	SRR8284517_trimmed.fq.sort.sort.q10.rmdup.narrowPeak_peak_29064	226	.	6.94113	26.5523	22.6229	125
chr8	26226996	26227261	SRR8284517_trimmed.fq.sort.sort.q10.rmdup.narrowPeak_peak_29065	58	.	4.26942	8.86989	5.84779	140
chr8	26227678	26227846	SRR8284517_trimmed.fq.sort.sort.q10.rmdup.narrowPeak_peak_29066	82	.	4.83372	11.4185	8.22183	69
chr8	26265985	26266298	SRR8284517_trimmed.fq.sort.sort.q10.rmdup.narrowPeak_peak_29067	23	.	2.74993	5.01023	2.39675	36
chr8	26267069	26267410	SRR8284517_trimmed.fq.sort.sort.q10.rmdup.narrowPeak_peak_29068	49	.	3.46582	7.9389	4.99223	101
chr8	26287618	26287819	SRR8284517_trimmed.fq.sort.sort.q10.rmdup.narrowPeak_peak_29069	63	.	4.9896	9.38315	6.32144	89
chr8	26666131	26666315	SRR8284517_trimmed.fq.sort.sort.q10.rmdup.narrowPeak_peak_29070	45	.	4.29334	7.45953	4.54965	91
chr8	26672452	26672624	SRR8284517_trimmed.fq.sort.sort.q10.rmdup.narrowPeak_peak_29071	47	.	3.76729	7.72813	4.79756	69
chr8	26673801	26674078	SRR8284517_trimmed.fq.sort.sort.q10.rmdup.narrowPeak_peak_29072	38	.	3.34683	6.71582	3.88067	249
chr8	26678254	26678439	SRR8284517_trimmed.fq.sort.sort.q10.rmdup.narrowPeak_peak_29073	47	.	3.99596	7.70939	4.78021	96
chr8	26719117	26719288	SRR8284517_trimmed.fq.sort.sort.q10.rmdup.narrowPeak_peak_29074	43	.	4.3477	7.27142	4.3766	127
chr8	26747133	26747282	SRR8284517_trimmed.fq.sort.sort.q10.rmdup.narrowPeak_peak_29075	36	.	4.05785	6.47944	3.66461	74
chr8	26804923	26805116	SRR8284517_trimmed.fq.sort.sort.q10.rmdup.narrowPeak_peak_29076	67	.	5.21724	9.8056	6.71097	101
chr8	26805751	26806052	SRR8284517_trimmed.fq.sort.sort.q10.rmdup.narrowPeak_peak_29077	75	.	5.50709	10.6983	7.54446	89
chr8	26851845	26852124	SRR8284517_trimmed.fq.sort.sort.q10.rmdup.narrowPeak_peak_29078	43	.	4.3477	7.27142	4.3766	73
chr8	26868550	26868873	SRR8284517_trimmed.fq.sort.sort.q10.rmdup.narrowPeak_peak_29079	87	.	5.59043	11.9783	8.74601	207
chr8	26961693	26962202	SRR8284517_trimmed.fq.sort.sort.q10.rmdup.narrowPeak_peak_29080	67	.	5.21724	9.8056	6.71097	72
chr8	26978366	26978515	SRR8284517_trimmed.fq.sort.sort.q10.rmdup.narrowPeak_peak_29081	22	.	3.1204	4.74841	2.21165	24
chr8	26999578	26999793	SRR8284517_trimmed.fq.sort.sort.q10.rmdup.narrowPeak_peak_29082	43	.	3.7826	7.24952	4.36871	128
chr8	27001165	27001348	SRR8284517_trimmed.fq.sort.sort.q10.rmdup.narrowPeak_peak_29083	110	.	5.4808	14.3987	11.0293	81
chr8	27009104	27009266	SRR8284517_trimmed.fq.sort.sort.q10.rmdup.narrowPeak_peak_29084	51	.	4.05383	8.10959	5.14133	73
chr8	27024010	27024255	SRR8284517_trimmed.fq.sort.sort.q10.rmdup.narrowPeak_peak_29085	86	.	5.35768	11.8746	8.64799	99
chr8	27042106	27042377	SRR8284517_trimmed.fq.sort.sort.q10.rmdup.narrowPeak_peak_29086	113	.	5.97821	14.7615	11.3719	199
chr8	27042616	27043039	SRR8284517_trimmed.fq.sort.sort.q10.rmdup.narrowPeak_peak_29087	52	.	4.23483	8.21136	5.2358	130
chr8	27059284	27059433	SRR8284517_trimmed.fq.sort.sort.q10.rmdup.narrowPeak_peak_29088	40	.	3.84007	6.85533	4.00844	56
chr8	27059612	27059761	SRR8284517_trimmed.fq.sort.sort.q10.rmdup.narrowPeak_peak_29089	47	.	4.13555	7.72232	4.79213	92
chr8	27073446	27073803	SRR8284517_trimmed.fq.sort.sort.q10.rmdup.narrowPeak_peak_29090	117	.	6.18217	15.2071	11.7947	247
chr8	27089355	27089798	SRR8284517_trimmed.fq.sort.sort.q10.rmdup.narrowPeak_peak_29091	99	.	3.55218	13.2453	9.94039	333
chr8	27090095	27090515	SRR8284517_trimmed.fq.sort.sort.q10.rmdup.narrowPeak_peak_29092	82	.	3.35925	11.4556	8.25667	250
chr8	27096535	27096706	SRR8284517_trimmed.fq.sort.sort.q10.rmdup.narrowPeak_peak_29093	25	.	2.80745	5.15849	2.52807	110
chr8	27097039	27097188	SRR8284517_trimmed.fq.sort.sort.q10.rmdup.narrowPeak_peak_29094	24	.	2.82046	5.01841	2.40394	66
chr8	27104051	27104215	SRR8284517_trimmed.fq.sort.sort.q10.rmdup.narrowPeak_peak_29095	35	.	2.73491	6.29635	3.51827	24
chr8	27104604	27105111	SRR8284517_trimmed.fq.sort.sort.q10.rmdup.narrowPeak_peak_29096	65	.	3.36504	9.6808	6.59896	62
chr8	27107031	27107443	SRR8284517_trimmed.fq.sort.sort.q10.rmdup.narrowPeak_peak_29097	80	.	3.59828	11.2457	8.05915	283
chr8	27128171	27128614	SRR8284517_trimmed.fq.sort.sort.q10.rmdup.narrowPeak_peak_29098	217	.	7.83699	25.6295	21.7383	281
chr8	27162884	27163086	SRR8284517_trimmed.fq.sort.sort.q10.rmdup.narrowPeak_peak_29099	45	.	4.31058	7.49158	4.57937	72
chr8	27172276	27172425	SRR8284517_trimmed.fq.sort.sort.q10.rmdup.narrowPeak_peak_29100	42	.	4.2818	7.15314	4.27992	79
chr8	27181247	27181396	SRR8284517_trimmed.fq.sort.sort.q10.rmdup.narrowPeak_peak_29101	36	.	4.05785	6.47944	3.66461	96
chr8	27183630	27183779	SRR8284517_trimmed.fq.sort.sort.q10.rmdup.narrowPeak_peak_29102	42	.	4.24568	7.08806	4.22089	88
chr8	27260657	27260908	SRR8284517_trimmed.fq.sort.sort.q10.rmdup.narrowPeak_peak_29103	64	.	4.74113	9.55943	6.48572	108
chr8	27448740	27448889	SRR8284517_trimmed.fq.sort.sort.q10.rmdup.narrowPeak_peak_29104	29	.	3.76801	5.71664	2.99513	55
chr8	27717414	27717583	SRR8284517_trimmed.fq.sort.sort.q10.rmdup.narrowPeak_peak_29105	23	.	3.47816	4.98507	2.37407	94
chr8	28622892	28623041	SRR8284517_trimmed.fq.sort.sort.q10.rmdup.narrowPeak_peak_29106	29	.	3.76801	5.71664	2.99513	122
chr8	29979246	29979400	SRR8284517_trimmed.fq.sort.sort.q10.rmdup.narrowPeak_peak_29107	59	.	4.92739	8.93601	5.90323	84
chr8	30243740	30243942	SRR8284517_trimmed.fq.sort.sort.q10.rmdup.narrowPeak_peak_29108	59	.	4.92739	8.93601	5.90323	70
chr8	31033268	31033423	SRR8284517_trimmed.fq.sort.sort.q10.rmdup.narrowPeak_peak_29109	67	.	5.21724	9.8056	6.71097	96
chr8	31075758	31075924	SRR8284517_trimmed.fq.sort.sort.q10.rmdup.narrowPeak_peak_29110	59	.	4.92739	8.93601	5.90323	116
chr8	31111270	31111506	SRR8284517_trimmed.fq.sort.sort.q10.rmdup.narrowPeak_peak_29111	159	.	5.66056	19.5548	15.9298	128
chr8	31111949	31112483	SRR8284517_trimmed.fq.sort.sort.q10.rmdup.narrowPeak_peak_29112	166	.	5.76306	20.2731	16.6147	176
chr8	31112738	31113031	SRR8284517_trimmed.fq.sort.sort.q10.rmdup.narrowPeak_peak_29113	204	.	6.37098	24.3029	20.4676	114
chr8	31149783	31150230	SRR8284517_trimmed.fq.sort.sort.q10.rmdup.narrowPeak_peak_29114	650	.	14.3897	70.3395	65.053	326
chr8	31150522	31150738	SRR8284517_trimmed.fq.sort.sort.q10.rmdup.narrowPeak_peak_29115	137	.	5.81943	17.2165	13.7026	138
chr8	31167975	31168715	SRR8284517_trimmed.fq.sort.sort.q10.rmdup.narrowPeak_peak_29116	166	.	6.34232	20.2943	16.6349	636
chr8	31168893	31169286	SRR8284517_trimmed.fq.sort.sort.q10.rmdup.narrowPeak_peak_29117	101	.	4.98231	13.5036	10.1827	86
chr8	31187318	31187599	SRR8284517_trimmed.fq.sort.sort.q10.rmdup.narrowPeak_peak_29118	206	.	9.2238	24.4533	20.6122	138
chr8	31211016	31211256	SRR8284517_trimmed.fq.sort.sort.q10.rmdup.narrowPeak_peak_29119	45	.	4.14715	7.46467	4.55436	148
chr8	31211648	31212078	SRR8284517_trimmed.fq.sort.sort.q10.rmdup.narrowPeak_peak_29120	77	.	5.2567	10.9419	7.77333	113
chr8	31789031	31789194	SRR8284517_trimmed.fq.sort.sort.q10.rmdup.narrowPeak_peak_29121	36	.	4.05785	6.47944	3.66461	47
chr8	32822296	32822630	SRR8284517_trimmed.fq.sort.sort.q10.rmdup.narrowPeak_peak_29122	23	.	3.47816	4.98507	2.37407	293
chr8	33092857	33093016	SRR8284517_trimmed.fq.sort.sort.q10.rmdup.narrowPeak_peak_29123	54	.	4.65473	8.43303	5.4423	113
chr8	33116040	33116404	SRR8284517_trimmed.fq.sort.sort.q10.rmdup.narrowPeak_peak_29124	43	.	4.3477	7.27142	4.3766	263
chr8	33245244	33245438	SRR8284517_trimmed.fq.sort.sort.q10.rmdup.narrowPeak_peak_29125	29	.	3.76801	5.71664	2.99513	71
chr8	33385075	33385416	SRR8284517_trimmed.fq.sort.sort.q10.rmdup.narrowPeak_peak_29126	90	.	5.55033	12.2755	9.0266	227
chr8	33386432	33386845	SRR8284517_trimmed.fq.sort.sort.q10.rmdup.narrowPeak_peak_29127	93	.	5.73595	12.6554	9.38223	124
chr8	33402803	33402991	SRR8284517_trimmed.fq.sort.sort.q10.rmdup.narrowPeak_peak_29128	23	.	3.30343	4.88929	2.33424	39
chr8	33599983	33600381	SRR8284517_trimmed.fq.sort.sort.q10.rmdup.narrowPeak_peak_29129	153	.	6.32957	18.9612	15.3633	209
chr8	33608599	33608752	SRR8284517_trimmed.fq.sort.sort.q10.rmdup.narrowPeak_peak_29130	34	.	3.06894	6.21232	3.4422	77
chr8	33609206	33609418	SRR8284517_trimmed.fq.sort.sort.q10.rmdup.narrowPeak_peak_29131	66	.	3.92128	9.70741	6.62346	78
chr8	33641361	33641650	SRR8284517_trimmed.fq.sort.sort.q10.rmdup.narrowPeak_peak_29132	79	.	4.3388	11.1361	7.9558	118
chr8	33641745	33642514	SRR8284517_trimmed.fq.sort.sort.q10.rmdup.narrowPeak_peak_29133	344	.	9.10044	38.8788	34.4793	383
chr8	33674778	33674927	SRR8284517_trimmed.fq.sort.sort.q10.rmdup.narrowPeak_peak_29134	41	.	4.05043	7.00249	4.14241	121
chr8	33709582	33709875	SRR8284517_trimmed.fq.sort.sort.q10.rmdup.narrowPeak_peak_29135	51	.	4.19306	8.1245	5.15485	88
chr8	33732272	33732739	SRR8284517_trimmed.fq.sort.sort.q10.rmdup.narrowPeak_peak_29136	149	.	5.99361	18.499	14.9234	293
chr8	33733698	33733847	SRR8284517_trimmed.fq.sort.sort.q10.rmdup.narrowPeak_peak_29137	17	.	2.65067	4.12546	1.73854	141
chr8	33818796	33818945	SRR8284517_trimmed.fq.sort.sort.q10.rmdup.narrowPeak_peak_29138	18	.	2.89897	4.31469	1.83581	87
chr8	33833931	33834085	SRR8284517_trimmed.fq.sort.sort.q10.rmdup.narrowPeak_peak_29139	50	.	3.89213	8.01844	5.06549	111
chr8	33846465	33846638	SRR8284517_trimmed.fq.sort.sort.q10.rmdup.narrowPeak_peak_29140	53	.	4.02553	8.32381	5.34098	85
chr8	33909747	33910084	SRR8284517_trimmed.fq.sort.sort.q10.rmdup.narrowPeak_peak_29141	70	.	4.71557	10.1572	7.041	252
chr8	34048152	34048681	SRR8284517_trimmed.fq.sort.sort.q10.rmdup.narrowPeak_peak_29142	67	.	5.21724	9.8056	6.71097	469
chr8	34108041	34108489	SRR8284517_trimmed.fq.sort.sort.q10.rmdup.narrowPeak_peak_29143	501	.	11.1581	55.0317	50.1411	327
chr8	34108618	34108978	SRR8284517_trimmed.fq.sort.sort.q10.rmdup.narrowPeak_peak_29144	258	.	7.5707	29.9403	25.8732	77
chr8	34146261	34146537	SRR8284517_trimmed.fq.sort.sort.q10.rmdup.narrowPeak_peak_29145	82	.	4.83372	11.4185	8.22183	90
chr8	34146950	34147171	SRR8284517_trimmed.fq.sort.sort.q10.rmdup.narrowPeak_peak_29146	171	.	7.07285	20.8036	17.1208	129
chr8	34154077	34154314	SRR8284517_trimmed.fq.sort.sort.q10.rmdup.narrowPeak_peak_29147	117	.	6.57687	15.1743	11.7635	111
chr8	34154798	34155204	SRR8284517_trimmed.fq.sort.sort.q10.rmdup.narrowPeak_peak_29148	106	.	6.21633	14.0269	10.678	307
chr8	34363683	34364002	SRR8284517_trimmed.fq.sort.sort.q10.rmdup.narrowPeak_peak_29149	85	.	5.68044	11.775	8.55397	105
chr8	34399328	34399545	SRR8284517_trimmed.fq.sort.sort.q10.rmdup.narrowPeak_peak_29150	36	.	4.05785	6.47944	3.66461	75
chr8	34728562	34728715	SRR8284517_trimmed.fq.sort.sort.q10.rmdup.narrowPeak_peak_29151	51	.	4.63755	8.09081	5.1241	55
chr8	34805850	34806054	SRR8284517_trimmed.fq.sort.sort.q10.rmdup.narrowPeak_peak_29152	40	.	3.41164	6.87551	4.0269	41
chr8	34806140	34806346	SRR8284517_trimmed.fq.sort.sort.q10.rmdup.narrowPeak_peak_29153	40	.	3.42824	6.91618	4.06384	140
chr8	34806597	34806860	SRR8284517_trimmed.fq.sort.sort.q10.rmdup.narrowPeak_peak_29154	64	.	4.07133	9.55327	6.48	147
chr8	34807440	34807788	SRR8284517_trimmed.fq.sort.sort.q10.rmdup.narrowPeak_peak_29155	50	.	3.66557	7.9864	5.03604	241
chr8	34823854	34824003	SRR8284517_trimmed.fq.sort.sort.q10.rmdup.narrowPeak_peak_29156	44	.	4.25928	7.39606	4.49124	60
chr8	34882053	34882273	SRR8284517_trimmed.fq.sort.sort.q10.rmdup.narrowPeak_peak_29157	21	.	3.17135	4.6475	2.12493	127
chr8	34950266	34950415	SRR8284517_trimmed.fq.sort.sort.q10.rmdup.narrowPeak_peak_29158	35	.	3.71419	6.35191	3.56797	96
chr8	34958564	34958776	SRR8284517_trimmed.fq.sort.sort.q10.rmdup.narrowPeak_peak_29159	40	.	3.97545	6.8593	4.01195	111
chr8	34964422	34965059	SRR8284517_trimmed.fq.sort.sort.q10.rmdup.narrowPeak_peak_29160	57	.	4.10012	8.77512	5.7601	131
chr8	35227083	35227256	SRR8284517_trimmed.fq.sort.sort.q10.rmdup.narrowPeak_peak_29161	67	.	5.21724	9.8056	6.71097	95
chr8	35450135	35450284	SRR8284517_trimmed.fq.sort.sort.q10.rmdup.narrowPeak_peak_29162	18	.	3.18831	4.28705	1.81142	90
chr8	35483820	35484001	SRR8284517_trimmed.fq.sort.sort.q10.rmdup.narrowPeak_peak_29163	23	.	3.47816	4.98507	2.37407	45
chr8	35494793	35495163	SRR8284517_trimmed.fq.sort.sort.q10.rmdup.narrowPeak_peak_29164	29	.	3.72674	5.64449	2.95866	103
chr8	35572701	35572967	SRR8284517_trimmed.fq.sort.sort.q10.rmdup.narrowPeak_peak_29165	26	.	3.51646	5.2729	2.62948	156
chr8	35577236	35577455	SRR8284517_trimmed.fq.sort.sort.q10.rmdup.narrowPeak_peak_29166	32	.	3.80228	6.02243	3.2708	82
chr8	35595563	35595781	SRR8284517_trimmed.fq.sort.sort.q10.rmdup.narrowPeak_peak_29167	64	.	4.88357	9.51447	6.44377	131
chr8	35610330	35610594	SRR8284517_trimmed.fq.sort.sort.q10.rmdup.narrowPeak_peak_29168	29	.	3.76801	5.71664	2.99513	128
chr8	35633625	35633808	SRR8284517_trimmed.fq.sort.sort.q10.rmdup.narrowPeak_peak_29169	51	.	4.63755	8.09081	5.1241	100
chr8	35898490	35898746	SRR8284517_trimmed.fq.sort.sort.q10.rmdup.narrowPeak_peak_29170	18	.	3.18831	4.28705	1.81142	207
chr8	35992501	35992655	SRR8284517_trimmed.fq.sort.sort.q10.rmdup.narrowPeak_peak_29171	18	.	3.18831	4.28705	1.81142	7
chr8	36137605	36137826	SRR8284517_trimmed.fq.sort.sort.q10.rmdup.narrowPeak_peak_29172	21	.	3.09981	4.70853	2.1779	202
chr8	36249641	36249868	SRR8284517_trimmed.fq.sort.sort.q10.rmdup.narrowPeak_peak_29173	170	.	8.40555	20.6874	17.0094	122
chr8	36377487	36377716	SRR8284517_trimmed.fq.sort.sort.q10.rmdup.narrowPeak_peak_29174	34	.	3.8969	6.19278	3.42437	125
chr8	36612413	36612637	SRR8284517_trimmed.fq.sort.sort.q10.rmdup.narrowPeak_peak_29175	112	.	5.26566	14.6051	11.2235	102
chr8	36613337	36613794	SRR8284517_trimmed.fq.sort.sort.q10.rmdup.narrowPeak_peak_29176	157	.	6.323	19.3763	15.7592	207
chr8	36637449	36637666	SRR8284517_trimmed.fq.sort.sort.q10.rmdup.narrowPeak_peak_29177	49	.	4.50971	7.85844	4.91816	165
chr8	36689235	36689569	SRR8284517_trimmed.fq.sort.sort.q10.rmdup.narrowPeak_peak_29178	72	.	4.80769	10.3563	7.22722	70
chr8	36710275	36710726	SRR8284517_trimmed.fq.sort.sort.q10.rmdup.narrowPeak_peak_29179	139	.	6.08261	17.4842	13.958	380
chr8	36711271	36711511	SRR8284517_trimmed.fq.sort.sort.q10.rmdup.narrowPeak_peak_29180	71	.	4.48531	10.2743	7.15024	132
chr8	36723810	36724027	SRR8284517_trimmed.fq.sort.sort.q10.rmdup.narrowPeak_peak_29181	50	.	4.42029	7.99133	5.04042	92
chr8	36746204	36746356	SRR8284517_trimmed.fq.sort.sort.q10.rmdup.narrowPeak_peak_29182	36	.	3.77956	6.48013	3.66495	28
chr8	36755922	36756491	SRR8284517_trimmed.fq.sort.sort.q10.rmdup.narrowPeak_peak_29183	84	.	5.42607	11.6472	8.43356	249
chr8	36767361	36767539	SRR8284517_trimmed.fq.sort.sort.q10.rmdup.narrowPeak_peak_29184	55	.	4.69302	8.50434	5.50866	103
chr8	36797187	36797538	SRR8284517_trimmed.fq.sort.sort.q10.rmdup.narrowPeak_peak_29185	45	.	4.29334	7.45953	4.54965	286
chr8	36869763	36869990	SRR8284517_trimmed.fq.sort.sort.q10.rmdup.narrowPeak_peak_29186	67	.	5.21724	9.8056	6.71097	109
chr8	36898808	36898957	SRR8284517_trimmed.fq.sort.sort.q10.rmdup.narrowPeak_peak_29187	36	.	4.05785	6.47944	3.66461	57
chr8	36901385	36901566	SRR8284517_trimmed.fq.sort.sort.q10.rmdup.narrowPeak_peak_29188	43	.	4.31854	7.21916	4.34048	76
chr8	36922373	36922651	SRR8284517_trimmed.fq.sort.sort.q10.rmdup.narrowPeak_peak_29189	49	.	4.3863	7.92652	4.98087	248
chr8	36952025	36952340	SRR8284517_trimmed.fq.sort.sort.q10.rmdup.narrowPeak_peak_29190	84	.	4.19367	11.6201	8.4082	67
chr8	36952549	36952705	SRR8284517_trimmed.fq.sort.sort.q10.rmdup.narrowPeak_peak_29191	110	.	4.71577	14.4502	11.0784	83
chr8	36952863	36953218	SRR8284517_trimmed.fq.sort.sort.q10.rmdup.narrowPeak_peak_29192	212	.	6.49342	25.1386	21.2678	253
chr8	36953432	36953618	SRR8284517_trimmed.fq.sort.sort.q10.rmdup.narrowPeak_peak_29193	66	.	3.8342	9.72927	6.64436	104
chr8	37271436	37271631	SRR8284517_trimmed.fq.sort.sort.q10.rmdup.narrowPeak_peak_29194	67	.	5.21724	9.8056	6.71097	96
chr8	37975838	37976009	SRR8284517_trimmed.fq.sort.sort.q10.rmdup.narrowPeak_peak_29195	29	.	3.76801	5.71664	2.99513	99
chr8	38493679	38493858	SRR8284517_trimmed.fq.sort.sort.q10.rmdup.narrowPeak_peak_29196	36	.	4.05785	6.47944	3.66461	62
chr8	39005588	39005764	SRR8284517_trimmed.fq.sort.sort.q10.rmdup.narrowPeak_peak_29197	119	.	6.07929	15.3967	11.9744	60
chr8	39005925	39006260	SRR8284517_trimmed.fq.sort.sort.q10.rmdup.narrowPeak_peak_29198	179	.	7.43084	21.6499	17.9297	229
chr8	39006388	39006694	SRR8284517_trimmed.fq.sort.sort.q10.rmdup.narrowPeak_peak_29199	105	.	5.59087	13.8923	10.5502	169
chr8	39026609	39026758	SRR8284517_trimmed.fq.sort.sort.q10.rmdup.narrowPeak_peak_29200	36	.	4.05785	6.47944	3.66461	42
chr8	39056174	39056411	SRR8284517_trimmed.fq.sort.sort.q10.rmdup.narrowPeak_peak_29201	36	.	4.05785	6.47944	3.66461	43
chr8	40307250	40307894	SRR8284517_trimmed.fq.sort.sort.q10.rmdup.narrowPeak_peak_29204	132	.	7.14816	16.7564	13.2643	527
chr8	40432038	40432245	SRR8284517_trimmed.fq.sort.sort.q10.rmdup.narrowPeak_peak_29205	29	.	3.76801	5.71664	2.99513	126
chr8	40487155	40487313	SRR8284517_trimmed.fq.sort.sort.q10.rmdup.narrowPeak_peak_29206	36	.	4.05785	6.47944	3.66461	29
chr8	40510786	40511289	SRR8284517_trimmed.fq.sort.sort.q10.rmdup.narrowPeak_peak_29207	421	.	9.96206	46.8417	42.1846	249
chr8	40512105	40512510	SRR8284517_trimmed.fq.sort.sort.q10.rmdup.narrowPeak_peak_29208	113	.	4.93791	14.7741	11.3841	108
chr8	40533211	40533513	SRR8284517_trimmed.fq.sort.sort.q10.rmdup.narrowPeak_peak_29209	51	.	4.63755	8.09081	5.1241	98
chr8	40625161	40625418	SRR8284517_trimmed.fq.sort.sort.q10.rmdup.narrowPeak_peak_29210	36	.	4.05785	6.47944	3.66461	132
chr8	40946136	40946459	SRR8284517_trimmed.fq.sort.sort.q10.rmdup.narrowPeak_peak_29211	43	.	4.3477	7.27142	4.3766	269
chr8	40996391	40996540	SRR8284517_trimmed.fq.sort.sort.q10.rmdup.narrowPeak_peak_29212	43	.	4.14422	7.18017	4.30487	97
chr8	41125744	41126024	SRR8284517_trimmed.fq.sort.sort.q10.rmdup.narrowPeak_peak_29213	51	.	4.62628	8.07043	5.11326	102
chr8	41218138	41218310	SRR8284517_trimmed.fq.sort.sort.q10.rmdup.narrowPeak_peak_29214	84	.	5.79693	11.613	8.40152	71
chr8	41239102	41239305	SRR8284517_trimmed.fq.sort.sort.q10.rmdup.narrowPeak_peak_29215	105	.	5.28724	13.9236	10.5799	108
chr8	41239754	41239972	SRR8284517_trimmed.fq.sort.sort.q10.rmdup.narrowPeak_peak_29216	80	.	4.63946	11.2828	8.09395	86
chr8	41240059	41240292	SRR8284517_trimmed.fq.sort.sort.q10.rmdup.narrowPeak_peak_29217	167	.	6.56739	20.4549	16.7884	122
chr8	41334514	41334713	SRR8284517_trimmed.fq.sort.sort.q10.rmdup.narrowPeak_peak_29218	36	.	4.05785	6.47944	3.66461	141
chr8	41374931	41375331	SRR8284517_trimmed.fq.sort.sort.q10.rmdup.narrowPeak_peak_29219	230	.	9.36661	27.0005	23.0527	131
chr8	41416741	41417103	SRR8284517_trimmed.fq.sort.sort.q10.rmdup.narrowPeak_peak_29220	355	.	12.2436	39.9943	35.5559	179
chr8	41430141	41430384	SRR8284517_trimmed.fq.sort.sort.q10.rmdup.narrowPeak_peak_29221	23	.	3.47816	4.98507	2.37407	124
chr8	41452490	41452650	SRR8284517_trimmed.fq.sort.sort.q10.rmdup.narrowPeak_peak_29222	51	.	4.63755	8.09081	5.1241	63
chr8	41453577	41453817	SRR8284517_trimmed.fq.sort.sort.q10.rmdup.narrowPeak_peak_29223	47	.	4.39887	7.655	4.73032	145
chr8	41526124	41526314	SRR8284517_trimmed.fq.sort.sort.q10.rmdup.narrowPeak_peak_29224	51	.	4.63755	8.09081	5.1241	97
chr8	41531852	41532066	SRR8284517_trimmed.fq.sort.sort.q10.rmdup.narrowPeak_peak_29225	56	.	4.44133	8.63517	5.63049	110
chr8	41716032	41716181	SRR8284517_trimmed.fq.sort.sort.q10.rmdup.narrowPeak_peak_29226	23	.	3.46971	4.97055	2.37407	49
chr8	41738769	41738960	SRR8284517_trimmed.fq.sort.sort.q10.rmdup.narrowPeak_peak_29227	36	.	4.05785	6.47944	3.66461	76
chr8	41778768	41778917	SRR8284517_trimmed.fq.sort.sort.q10.rmdup.narrowPeak_peak_29228	18	.	3.18831	4.28705	1.81142	46
chr8	42017886	42018035	SRR8284517_trimmed.fq.sort.sort.q10.rmdup.narrowPeak_peak_29229	29	.	3.76801	5.71664	2.99513	11
chr8	42044673	42044877	SRR8284517_trimmed.fq.sort.sort.q10.rmdup.narrowPeak_peak_29230	47	.	4.4352	7.7219	4.79201	106
chr8	42379939	42380138	SRR8284517_trimmed.fq.sort.sort.q10.rmdup.narrowPeak_peak_29231	29	.	3.76801	5.71664	2.99513	99
chr8	42857446	42857680	SRR8284517_trimmed.fq.sort.sort.q10.rmdup.narrowPeak_peak_29232	43	.	4.3477	7.27142	4.3766	97
chr8	42966852	42967001	SRR8284517_trimmed.fq.sort.sort.q10.rmdup.narrowPeak_peak_29233	29	.	3.76801	5.71664	2.99513	51
chr8	43264861	43265047	SRR8284517_trimmed.fq.sort.sort.q10.rmdup.narrowPeak_peak_29234	43	.	4.3477	7.27142	4.3766	50
chr8	43327520	43327669	SRR8284517_trimmed.fq.sort.sort.q10.rmdup.narrowPeak_peak_29235	43	.	4.3477	7.27142	4.3766	58
chr8	43968039	43968189	SRR8284517_trimmed.fq.sort.sort.q10.rmdup.narrowPeak_peak_29236	36	.	4.05785	6.47944	3.66461	89
chr8	44082932	44083104	SRR8284517_trimmed.fq.sort.sort.q10.rmdup.narrowPeak_peak_29237	43	.	4.3477	7.27142	4.3766	66
chr8	44734918	44735140	SRR8284517_trimmed.fq.sort.sort.q10.rmdup.narrowPeak_peak_29238	43	.	4.3477	7.27142	4.3766	118
chr8	44935306	44935549	SRR8284517_trimmed.fq.sort.sort.q10.rmdup.narrowPeak_peak_29239	76	.	5.0202	10.8085	7.64794	121
chr8	44938308	44938559	SRR8284517_trimmed.fq.sort.sort.q10.rmdup.narrowPeak_peak_29240	143	.	6.60249	17.87	14.3239	133
chr8	44959050	44959199	SRR8284517_trimmed.fq.sort.sort.q10.rmdup.narrowPeak_peak_29241	43	.	4.05864	7.29099	4.39454	67
chr8	44974759	44974908	SRR8284517_trimmed.fq.sort.sort.q10.rmdup.narrowPeak_peak_29242	39	.	4.09043	6.806	3.96269	88
chr8	44986113	44986265	SRR8284517_trimmed.fq.sort.sort.q10.rmdup.narrowPeak_peak_29243	23	.	3.30343	4.88929	2.33424	30
chr8	45001493	45001651	SRR8284517_trimmed.fq.sort.sort.q10.rmdup.narrowPeak_peak_29244	43	.	3.90812	7.25603	4.37436	58
chr8	45011826	45011975	SRR8284517_trimmed.fq.sort.sort.q10.rmdup.narrowPeak_peak_29245	44	.	4.25928	7.39606	4.49124	99
chr8	45556370	45556519	SRR8284517_trimmed.fq.sort.sort.q10.rmdup.narrowPeak_peak_29246	23	.	3.47816	4.98507	2.37407	22
chr8	45755585	45755751	SRR8284517_trimmed.fq.sort.sort.q10.rmdup.narrowPeak_peak_29247	23	.	3.47816	4.98507	2.37407	19
chr8	45793016	45793257	SRR8284517_trimmed.fq.sort.sort.q10.rmdup.narrowPeak_peak_29248	43	.	4.3477	7.27142	4.3766	146
chr8	45799004	45799153	SRR8284517_trimmed.fq.sort.sort.q10.rmdup.narrowPeak_peak_29249	29	.	3.76801	5.71664	2.99513	79
chr8	45857581	45857842	SRR8284517_trimmed.fq.sort.sort.q10.rmdup.narrowPeak_peak_29250	51	.	4.63755	8.09081	5.1241	117
chr8	45931159	45931345	SRR8284517_trimmed.fq.sort.sort.q10.rmdup.narrowPeak_peak_29251	36	.	4.05785	6.47944	3.66461	65
chr8	45974641	45974862	SRR8284517_trimmed.fq.sort.sort.q10.rmdup.narrowPeak_peak_29252	67	.	4.58381	9.86916	6.77068	131
chr8	45975224	45975414	SRR8284517_trimmed.fq.sort.sort.q10.rmdup.narrowPeak_peak_29253	52	.	4.11599	8.24516	5.26708	70
chr8	45975667	45975844	SRR8284517_trimmed.fq.sort.sort.q10.rmdup.narrowPeak_peak_29254	51	.	4.07847	8.16344	5.19132	57
chr8	45976225	45976390	SRR8284517_trimmed.fq.sort.sort.q10.rmdup.narrowPeak_peak_29255	33	.	3.47726	6.10886	3.3487	104
chr8	45986241	45986421	SRR8284517_trimmed.fq.sort.sort.q10.rmdup.narrowPeak_peak_29256	40	.	3.97545	6.8593	4.01195	69
chr8	46000091	46000554	SRR8284517_trimmed.fq.sort.sort.q10.rmdup.narrowPeak_peak_29257	130	.	6.80941	16.5312	13.0501	361
chr8	46092895	46093044	SRR8284517_trimmed.fq.sort.sort.q10.rmdup.narrowPeak_peak_29258	23	.	3.47816	4.98507	2.37407	134
chr8	46163080	46163488	SRR8284517_trimmed.fq.sort.sort.q10.rmdup.narrowPeak_peak_29259	155	.	7.65919	19.2086	15.5992	282
chr8	46179141	46179350	SRR8284517_trimmed.fq.sort.sort.q10.rmdup.narrowPeak_peak_29260	29	.	3.76801	5.71664	2.99513	98
chr8	46210287	46210554	SRR8284517_trimmed.fq.sort.sort.q10.rmdup.narrowPeak_peak_29261	123	.	5.90249	15.8076	12.3636	148
chr8	46551536	46551720	SRR8284517_trimmed.fq.sort.sort.q10.rmdup.narrowPeak_peak_29262	172	.	7.31104	20.8879	17.2012	74
chr8	46552143	46552477	SRR8284517_trimmed.fq.sort.sort.q10.rmdup.narrowPeak_peak_29263	76	.	4.88312	10.8555	7.69205	81
chr8	46590877	46591026	SRR8284517_trimmed.fq.sort.sort.q10.rmdup.narrowPeak_peak_29264	29	.	3.71089	5.61671	2.93404	120
chr8	46616626	46617028	SRR8284517_trimmed.fq.sort.sort.q10.rmdup.narrowPeak_peak_29265	203	.	7.08036	24.1302	20.302	297
chr8	46617504	46618136	SRR8284517_trimmed.fq.sort.sort.q10.rmdup.narrowPeak_peak_29266	96	.	4.88882	12.9136	9.62626	110
chr8	46652479	46652662	SRR8284517_trimmed.fq.sort.sort.q10.rmdup.narrowPeak_peak_29267	55	.	4.73195	8.5766	5.57588	112
chr8	46686920	46687315	SRR8284517_trimmed.fq.sort.sort.q10.rmdup.narrowPeak_peak_29268	950	.	18.3609	101.006	95.0844	204
chr8	46695782	46696006	SRR8284517_trimmed.fq.sort.sort.q10.rmdup.narrowPeak_peak_29269	111	.	6.66647	14.4788	11.1034	105
chr8	46739879	46740439	SRR8284517_trimmed.fq.sort.sort.q10.rmdup.narrowPeak_peak_29270	87	.	4.9277	11.9807	8.74806	489
chr8	46741347	46741664	SRR8284517_trimmed.fq.sort.sort.q10.rmdup.narrowPeak_peak_29271	69	.	4.4116	10.0992	6.9864	78
chr8	46764861	46765023	SRR8284517_trimmed.fq.sort.sort.q10.rmdup.narrowPeak_peak_29272	62	.	4.47265	9.31364	6.25629	61
chr8	46769945	46770150	SRR8284517_trimmed.fq.sort.sort.q10.rmdup.narrowPeak_peak_29273	43	.	3.76029	7.20078	4.32414	57
chr8	46781593	46781743	SRR8284517_trimmed.fq.sort.sort.q10.rmdup.narrowPeak_peak_29274	50	.	4.28215	8.01702	5.06424	68
chr8	46782291	46782440	SRR8284517_trimmed.fq.sort.sort.q10.rmdup.narrowPeak_peak_29275	54	.	4.36531	8.48019	5.48622	57
chr8	46804731	46804933	SRR8284517_trimmed.fq.sort.sort.q10.rmdup.narrowPeak_peak_29276	126	.	6.61068	16.1188	12.6591	103
chr8	46830417	46830591	SRR8284517_trimmed.fq.sort.sort.q10.rmdup.narrowPeak_peak_29277	49	.	4.09871	7.92692	4.98087	127
chr8	47026618	47026768	SRR8284517_trimmed.fq.sort.sort.q10.rmdup.narrowPeak_peak_29278	36	.	4.05785	6.47944	3.66461	112
chr8	47080293	47080530	SRR8284517_trimmed.fq.sort.sort.q10.rmdup.narrowPeak_peak_29279	51	.	4.63755	8.09081	5.1241	95
chr8	47161096	47161481	SRR8284517_trimmed.fq.sort.sort.q10.rmdup.narrowPeak_peak_29280	57	.	4.81177	8.72406	5.71279	278
chr8	47182402	47182551	SRR8284517_trimmed.fq.sort.sort.q10.rmdup.narrowPeak_peak_29281	18	.	3.18057	4.27398	1.81142	114
chr8	47235077	47235321	SRR8284517_trimmed.fq.sort.sort.q10.rmdup.narrowPeak_peak_29282	25	.	3.22546	5.15621	2.52598	37
chr8	47254128	47254366	SRR8284517_trimmed.fq.sort.sort.q10.rmdup.narrowPeak_peak_29283	86	.	5.54841	11.8941	8.66623	104
chr8	47287706	47288097	SRR8284517_trimmed.fq.sort.sort.q10.rmdup.narrowPeak_peak_29284	88	.	5.47163	12.1126	8.87235	208
chr8	47334498	47334676	SRR8284517_trimmed.fq.sort.sort.q10.rmdup.narrowPeak_peak_29285	50	.	3.87075	7.96904	5.01975	61
chr8	47352670	47352819	SRR8284517_trimmed.fq.sort.sort.q10.rmdup.narrowPeak_peak_29286	34	.	3.65105	6.2272	3.4555	74
chr8	47371524	47371700	SRR8284517_trimmed.fq.sort.sort.q10.rmdup.narrowPeak_peak_29287	65	.	4.95954	9.66198	6.58105	97
chr8	47388050	47388228	SRR8284517_trimmed.fq.sort.sort.q10.rmdup.narrowPeak_peak_29288	26	.	3.54504	5.3238	2.67462	43
chr8	47435220	47435400	SRR8284517_trimmed.fq.sort.sort.q10.rmdup.narrowPeak_peak_29289	51	.	4.63755	8.09081	5.1241	67
chr8	47446490	47446767	SRR8284517_trimmed.fq.sort.sort.q10.rmdup.narrowPeak_peak_29290	26	.	3.51646	5.2729	2.62948	61
chr8	47527650	47527827	SRR8284517_trimmed.fq.sort.sort.q10.rmdup.narrowPeak_peak_29291	35	.	3.81165	6.2897	3.51212	145
chr8	47532647	47532857	SRR8284517_trimmed.fq.sort.sort.q10.rmdup.narrowPeak_peak_29292	22	.	2.80868	4.8173	2.27234	172
chr8	47533037	47533385	SRR8284517_trimmed.fq.sort.sort.q10.rmdup.narrowPeak_peak_29293	132	.	5.51259	16.778	13.2848	243
chr8	47533680	47534257	SRR8284517_trimmed.fq.sort.sort.q10.rmdup.narrowPeak_peak_29294	184	.	6.53428	22.1473	18.4044	354
chr8	47673310	47673514	SRR8284517_trimmed.fq.sort.sort.q10.rmdup.narrowPeak_peak_29295	46	.	3.59149	7.55432	4.63699	73
chr8	47673809	47673973	SRR8284517_trimmed.fq.sort.sort.q10.rmdup.narrowPeak_peak_29296	92	.	4.74577	12.5396	9.27558	73
chr8	47674369	47674639	SRR8284517_trimmed.fq.sort.sort.q10.rmdup.narrowPeak_peak_29297	120	.	5.46317	15.496	12.0671	167
chr8	47675755	47676080	SRR8284517_trimmed.fq.sort.sort.q10.rmdup.narrowPeak_peak_29298	162	.	6.3491	19.8785	16.2376	143
chr8	47714316	47714862	SRR8284517_trimmed.fq.sort.sort.q10.rmdup.narrowPeak_peak_29299	134	.	5.57804	16.9599	13.4583	385
chr8	47756636	47756801	SRR8284517_trimmed.fq.sort.sort.q10.rmdup.narrowPeak_peak_29300	29	.	3.76801	5.71664	2.99513	102
chr8	47788805	47789018	SRR8284517_trimmed.fq.sort.sort.q10.rmdup.narrowPeak_peak_29301	30	.	3.66867	5.77942	3.05151	76
chr8	47892319	47892468	SRR8284517_trimmed.fq.sort.sort.q10.rmdup.narrowPeak_peak_29302	41	.	3.65258	6.96361	4.10694	95
chr8	47914278	47914457	SRR8284517_trimmed.fq.sort.sort.q10.rmdup.narrowPeak_peak_29303	57	.	4.85271	8.79932	5.78236	83
chr8	47932456	47932798	SRR8284517_trimmed.fq.sort.sort.q10.rmdup.narrowPeak_peak_29304	53	.	4.01407	8.29776	5.3163	220
chr8	47991603	47991794	SRR8284517_trimmed.fq.sort.sort.q10.rmdup.narrowPeak_peak_29305	87	.	5.24476	11.9976	8.76395	82
chr8	48014553	48014702	SRR8284517_trimmed.fq.sort.sort.q10.rmdup.narrowPeak_peak_29306	23	.	3.47816	4.98507	2.37407	111
chr8	48019611	48019782	SRR8284517_trimmed.fq.sort.sort.q10.rmdup.narrowPeak_peak_29307	23	.	3.47816	4.98507	2.37407	55
chr8	48110434	48110803	SRR8284517_trimmed.fq.sort.sort.q10.rmdup.narrowPeak_peak_29308	106	.	5.79503	13.9577	10.6124	282
chr8	48140678	48140835	SRR8284517_trimmed.fq.sort.sort.q10.rmdup.narrowPeak_peak_29309	50	.	4.252	7.95678	5.00882	73
chr8	48241849	48242127	SRR8284517_trimmed.fq.sort.sort.q10.rmdup.narrowPeak_peak_29310	143	.	7.02349	17.891	14.344	130
chr8	48256452	48256603	SRR8284517_trimmed.fq.sort.sort.q10.rmdup.narrowPeak_peak_29311	64	.	4.88357	9.51447	6.44377	100
chr8	48444239	48444388	SRR8284517_trimmed.fq.sort.sort.q10.rmdup.narrowPeak_peak_29312	36	.	3.93071	6.51183	3.69399	88
chr8	48496381	48496567	SRR8284517_trimmed.fq.sort.sort.q10.rmdup.narrowPeak_peak_29313	45	.	4.13213	7.43531	4.52717	97
chr8	48507411	48507961	SRR8284517_trimmed.fq.sort.sort.q10.rmdup.narrowPeak_peak_29314	75	.	4.80709	10.6877	7.53825	67
chr8	48517053	48517207	SRR8284517_trimmed.fq.sort.sort.q10.rmdup.narrowPeak_peak_29315	60	.	4.65196	9.05854	6.01786	91
chr8	48522541	48522987	SRR8284517_trimmed.fq.sort.sort.q10.rmdup.narrowPeak_peak_29316	96	.	6.07332	12.926	9.63787	299
chr8	48554087	48554288	SRR8284517_trimmed.fq.sort.sort.q10.rmdup.narrowPeak_peak_29317	95	.	4.62224	12.8608	9.5762	71
chr8	48554365	48555028	SRR8284517_trimmed.fq.sort.sort.q10.rmdup.narrowPeak_peak_29318	127	.	5.3011	16.1812	12.7183	202
chr8	48572447	48572730	SRR8284517_trimmed.fq.sort.sort.q10.rmdup.narrowPeak_peak_29319	51	.	4.63755	8.09081	5.1241	200
chr8	48635182	48635449	SRR8284517_trimmed.fq.sort.sort.q10.rmdup.narrowPeak_peak_29320	29	.	3.76801	5.71664	2.99513	61
chr8	48843535	48843744	SRR8284517_trimmed.fq.sort.sort.q10.rmdup.narrowPeak_peak_29321	92	.	6.08678	12.5486	9.28124	99
chr8	48865669	48865923	SRR8284517_trimmed.fq.sort.sort.q10.rmdup.narrowPeak_peak_29322	92	.	6.08678	12.5486	9.28124	105
chr8	49095234	49095510	SRR8284517_trimmed.fq.sort.sort.q10.rmdup.narrowPeak_peak_29323	43	.	4.3477	7.27142	4.3766	76
chr8	49109007	49109163	SRR8284517_trimmed.fq.sort.sort.q10.rmdup.narrowPeak_peak_29324	46	.	4.32795	7.52383	4.60897	26
chr8	49185981	49186195	SRR8284517_trimmed.fq.sort.sort.q10.rmdup.narrowPeak_peak_29325	18	.	3.18831	4.28705	1.81142	118
chr8	49466240	49466563	SRR8284517_trimmed.fq.sort.sort.q10.rmdup.narrowPeak_peak_29326	36	.	4.05785	6.47944	3.66461	83
chr8	49737156	49737346	SRR8284517_trimmed.fq.sort.sort.q10.rmdup.narrowPeak_peak_29327	51	.	4.63755	8.09081	5.1241	51
chr8	49790090	49790276	SRR8284517_trimmed.fq.sort.sort.q10.rmdup.narrowPeak_peak_29328	43	.	4.3477	7.27142	4.3766	65
chr8	49964337	49964490	SRR8284517_trimmed.fq.sort.sort.q10.rmdup.narrowPeak_peak_29329	29	.	3.76801	5.71664	2.99513	124
chr8	50387742	50387891	SRR8284517_trimmed.fq.sort.sort.q10.rmdup.narrowPeak_peak_29330	36	.	4.05785	6.47944	3.66461	67
chr8	53596604	53596937	SRR8284517_trimmed.fq.sort.sort.q10.rmdup.narrowPeak_peak_29331	64	.	5.07342	9.53957	6.46712	67
chr8	53611397	53611604	SRR8284517_trimmed.fq.sort.sort.q10.rmdup.narrowPeak_peak_29332	43	.	4.3477	7.27142	4.3766	85
chr8	53638641	53638794	SRR8284517_trimmed.fq.sort.sort.q10.rmdup.narrowPeak_peak_29333	43	.	4.3477	7.27142	4.3766	95
chr8	54002321	54002587	SRR8284517_trimmed.fq.sort.sort.q10.rmdup.narrowPeak_peak_29334	129	.	7.22857	16.4486	12.9727	118
chr8	54077356	54077823	SRR8284517_trimmed.fq.sort.sort.q10.rmdup.narrowPeak_peak_29335	75	.	5.50709	10.6983	7.54446	110
chr8	54163457	54163630	SRR8284517_trimmed.fq.sort.sort.q10.rmdup.narrowPeak_peak_29336	45	.	3.86281	7.42373	4.5169	96
chr8	54163723	54164040	SRR8284517_trimmed.fq.sort.sort.q10.rmdup.narrowPeak_peak_29337	88	.	5.11362	12.064	8.82664	145
chr8	54232234	54232448	SRR8284517_trimmed.fq.sort.sort.q10.rmdup.narrowPeak_peak_29338	29	.	3.76801	5.71664	2.99513	109
chr8	54388997	54389146	SRR8284517_trimmed.fq.sort.sort.q10.rmdup.narrowPeak_peak_29339	36	.	4.05785	6.47944	3.66461	73
chr8	54529761	54529922	SRR8284517_trimmed.fq.sort.sort.q10.rmdup.narrowPeak_peak_29340	117	.	6.36584	15.1746	11.7637	101
chr8	54530222	54530567	SRR8284517_trimmed.fq.sort.sort.q10.rmdup.narrowPeak_peak_29341	32	.	3.646	5.97635	3.22938	90
chr8	54566458	54566650	SRR8284517_trimmed.fq.sort.sort.q10.rmdup.narrowPeak_peak_29342	13	.	2.89847	3.62526	1.31491	100
chr8	54681949	54682122	SRR8284517_trimmed.fq.sort.sort.q10.rmdup.narrowPeak_peak_29343	51	.	4.63755	8.09081	5.1241	74
chr8	54700839	54700988	SRR8284517_trimmed.fq.sort.sort.q10.rmdup.narrowPeak_peak_29344	29	.	3.76801	5.71664	2.99513	29
chr8	54724680	54724894	SRR8284517_trimmed.fq.sort.sort.q10.rmdup.narrowPeak_peak_29345	51	.	4.63755	8.09081	5.1241	109
chr8	54921723	54921906	SRR8284517_trimmed.fq.sort.sort.q10.rmdup.narrowPeak_peak_29346	59	.	4.92739	8.93601	5.90323	81
chr8	56496453	56496635	SRR8284517_trimmed.fq.sort.sort.q10.rmdup.narrowPeak_peak_29348	29	.	3.76801	5.71664	2.99513	106
chr8	56550447	56551120	SRR8284517_trimmed.fq.sort.sort.q10.rmdup.narrowPeak_peak_29349	677	.	12.7163	73.0517	67.7002	526
chr8	56551336	56551538	SRR8284517_trimmed.fq.sort.sort.q10.rmdup.narrowPeak_peak_29350	74	.	3.93928	10.5764	7.43403	108
chr8	56551624	56551862	SRR8284517_trimmed.fq.sort.sort.q10.rmdup.narrowPeak_peak_29351	67	.	3.7784	9.82788	6.73172	122
chr8	56573080	56573229	SRR8284517_trimmed.fq.sort.sort.q10.rmdup.narrowPeak_peak_29352	29	.	3.76801	5.71664	2.99513	28
chr8	56639198	56639383	SRR8284517_trimmed.fq.sort.sort.q10.rmdup.narrowPeak_peak_29353	23	.	3.47816	4.98507	2.37407	122
chr8	56692223	56692421	SRR8284517_trimmed.fq.sort.sort.q10.rmdup.narrowPeak_peak_29354	67	.	5.21724	9.8056	6.71097	91
chr8	56704198	56704364	SRR8284517_trimmed.fq.sort.sort.q10.rmdup.narrowPeak_peak_29355	33	.	3.84901	6.10673	3.34679	73
chr8	56837492	56837687	SRR8284517_trimmed.fq.sort.sort.q10.rmdup.narrowPeak_peak_29356	53	.	4.61706	8.36265	5.37658	99
chr8	56897337	56897486	SRR8284517_trimmed.fq.sort.sort.q10.rmdup.narrowPeak_peak_29357	43	.	4.3477	7.27142	4.3766	63
chr8	56914835	56915016	SRR8284517_trimmed.fq.sort.sort.q10.rmdup.narrowPeak_peak_29358	61	.	4.54835	9.16316	6.11538	111
chr8	56915544	56916062	SRR8284517_trimmed.fq.sort.sort.q10.rmdup.narrowPeak_peak_29359	125	.	6.36769	16.0343	12.5786	408
chr8	56962092	56962519	SRR8284517_trimmed.fq.sort.sort.q10.rmdup.narrowPeak_peak_29360	106	.	5.64311	14.0114	10.663	95
chr8	56986006	56986231	SRR8284517_trimmed.fq.sort.sort.q10.rmdup.narrowPeak_peak_29361	29	.	3.76801	5.71664	2.99513	136
chr8	57191544	57191871	SRR8284517_trimmed.fq.sort.sort.q10.rmdup.narrowPeak_peak_29362	75	.	5.50709	10.6983	7.54446	200
chr8	57229965	57230266	SRR8284517_trimmed.fq.sort.sort.q10.rmdup.narrowPeak_peak_29363	51	.	4.63755	8.09081	5.1241	61
chr8	57312644	57312819	SRR8284517_trimmed.fq.sort.sort.q10.rmdup.narrowPeak_peak_29364	92	.	6.08678	12.5486	9.28124	122
chr8	57322269	57322651	SRR8284517_trimmed.fq.sort.sort.q10.rmdup.narrowPeak_peak_29365	175	.	5.94892	21.2624	17.5589	101
chr8	57322779	57323180	SRR8284517_trimmed.fq.sort.sort.q10.rmdup.narrowPeak_peak_29366	90	.	4.32895	12.3228	9.07135	183
chr8	57334023	57334232	SRR8284517_trimmed.fq.sort.sort.q10.rmdup.narrowPeak_peak_29367	34	.	3.79728	6.2627	3.48762	127
chr8	57404503	57404678	SRR8284517_trimmed.fq.sort.sort.q10.rmdup.narrowPeak_peak_29368	75	.	5.50709	10.6983	7.54446	61
chr8	57486590	57486958	SRR8284517_trimmed.fq.sort.sort.q10.rmdup.narrowPeak_peak_29369	84	.	4.80556	11.6877	8.47156	104
chr8	57487160	57487343	SRR8284517_trimmed.fq.sort.sort.q10.rmdup.narrowPeak_peak_29370	95	.	5.11722	12.7838	9.50323	96
chr8	57488303	57488561	SRR8284517_trimmed.fq.sort.sort.q10.rmdup.narrowPeak_peak_29371	99	.	5.29671	13.2102	9.90697	110
chr8	57510722	57511515	SRR8284517_trimmed.fq.sort.sort.q10.rmdup.narrowPeak_peak_29372	139	.	5.34534	17.4311	13.9071	463
chr8	57511909	57512257	SRR8284517_trimmed.fq.sort.sort.q10.rmdup.narrowPeak_peak_29373	155	.	5.65036	19.1286	15.5229	161
chr8	57571495	57571782	SRR8284517_trimmed.fq.sort.sort.q10.rmdup.narrowPeak_peak_29374	101	.	5.5908	13.5071	10.1851	169
chr8	57651585	57651888	SRR8284517_trimmed.fq.sort.sort.q10.rmdup.narrowPeak_peak_29375	42	.	3.8337	7.10094	4.23268	68
chr8	57652760	57652946	SRR8284517_trimmed.fq.sort.sort.q10.rmdup.narrowPeak_peak_29376	101	.	5.74383	13.4528	10.1367	82
chr8	57661969	57662202	SRR8284517_trimmed.fq.sort.sort.q10.rmdup.narrowPeak_peak_29377	23	.	3.47816	4.98507	2.37407	99
chr8	57710777	57710980	SRR8284517_trimmed.fq.sort.sort.q10.rmdup.narrowPeak_peak_29378	59	.	4.92739	8.93601	5.90323	67
chr8	57950644	57950865	SRR8284517_trimmed.fq.sort.sort.q10.rmdup.narrowPeak_peak_29379	42	.	4.26367	7.12049	4.25054	127
chr8	60483709	60484140	SRR8284517_trimmed.fq.sort.sort.q10.rmdup.narrowPeak_peak_29380	29	.	3.76801	5.71664	2.99513	127
chr8	60505889	60506123	SRR8284517_trimmed.fq.sort.sort.q10.rmdup.narrowPeak_peak_29381	43	.	4.3477	7.27142	4.3766	91
chr8	60890600	60890829	SRR8284517_trimmed.fq.sort.sort.q10.rmdup.narrowPeak_peak_29382	172	.	7.31104	20.8879	17.2012	127
chr8	60890939	60891231	SRR8284517_trimmed.fq.sort.sort.q10.rmdup.narrowPeak_peak_29383	36	.	3.64385	6.4554	3.661	259
chr8	60954370	60954577	SRR8284517_trimmed.fq.sort.sort.q10.rmdup.narrowPeak_peak_29384	66	.	4.64972	9.69246	6.61	138
chr8	60956687	60956876	SRR8284517_trimmed.fq.sort.sort.q10.rmdup.narrowPeak_peak_29385	43	.	4.05864	7.29099	4.39454	97
chr8	60983058	60983207	SRR8284517_trimmed.fq.sort.sort.q10.rmdup.narrowPeak_peak_29386	36	.	4.05785	6.47944	3.66461	115
chr8	60993210	60993852	SRR8284517_trimmed.fq.sort.sort.q10.rmdup.narrowPeak_peak_29387	335	.	10.7515	37.9186	33.5517	101
chr8	61095055	61095388	SRR8284517_trimmed.fq.sort.sort.q10.rmdup.narrowPeak_peak_29388	23	.	3.45483	4.94494	2.37407	232
chr8	61247848	61248111	SRR8284517_trimmed.fq.sort.sort.q10.rmdup.narrowPeak_peak_29389	52	.	4.56168	8.25879	5.28001	205
chr8	61267346	61267551	SRR8284517_trimmed.fq.sort.sort.q10.rmdup.narrowPeak_peak_29390	49	.	4.23709	7.92691	4.98087	112
chr8	61275060	61275217	SRR8284517_trimmed.fq.sort.sort.q10.rmdup.narrowPeak_peak_29391	54	.	4.36531	8.48019	5.48622	55
chr8	61286491	61286640	SRR8284517_trimmed.fq.sort.sort.q10.rmdup.narrowPeak_peak_29392	68	.	4.95099	9.98252	6.87728	67
chr8	61340832	61341011	SRR8284517_trimmed.fq.sort.sort.q10.rmdup.narrowPeak_peak_29393	51	.	4.63755	8.09081	5.1241	77
chr8	61359876	61360064	SRR8284517_trimmed.fq.sort.sort.q10.rmdup.narrowPeak_peak_29394	41	.	4.22785	7.05585	4.19165	86
chr8	61371918	61372191	SRR8284517_trimmed.fq.sort.sort.q10.rmdup.narrowPeak_peak_29395	18	.	3.18831	4.28705	1.81142	35
chr8	61437588	61437764	SRR8284517_trimmed.fq.sort.sort.q10.rmdup.narrowPeak_peak_29396	36	.	4.05785	6.47944	3.66461	99
chr8	61487660	61488261	SRR8284517_trimmed.fq.sort.sort.q10.rmdup.narrowPeak_peak_29397	246	.	9.10808	28.693	24.6759	148
chr8	61590306	61590465	SRR8284517_trimmed.fq.sort.sort.q10.rmdup.narrowPeak_peak_29398	101	.	5.76356	13.495	10.1762	91
chr8	61590739	61591075	SRR8284517_trimmed.fq.sort.sort.q10.rmdup.narrowPeak_peak_29399	64	.	4.72445	9.52543	6.45419	145
chr8	61606606	61606774	SRR8284517_trimmed.fq.sort.sort.q10.rmdup.narrowPeak_peak_29400	72	.	4.54864	10.4235	7.28997	91
chr8	61606933	61607082	SRR8284517_trimmed.fq.sort.sort.q10.rmdup.narrowPeak_peak_29401	78	.	4.65922	11.0061	7.83361	70
chr8	61607327	61607488	SRR8284517_trimmed.fq.sort.sort.q10.rmdup.narrowPeak_peak_29402	37	.	3.47349	6.56231	3.74039	40
chr8	61623646	61623829	SRR8284517_trimmed.fq.sort.sort.q10.rmdup.narrowPeak_peak_29403	54	.	4.6738	8.46857	5.47528	89
chr8	61624087	61624280	SRR8284517_trimmed.fq.sort.sort.q10.rmdup.narrowPeak_peak_29404	23	.	3.35423	4.98146	2.37407	109
chr8	61733304	61733516	SRR8284517_trimmed.fq.sort.sort.q10.rmdup.narrowPeak_peak_29405	23	.	3.23872	4.97586	2.37407	72
chr8	61745658	61745807	SRR8284517_trimmed.fq.sort.sort.q10.rmdup.narrowPeak_peak_29406	43	.	4.3477	7.27142	4.3766	72
chr8	61823778	61823985	SRR8284517_trimmed.fq.sort.sort.q10.rmdup.narrowPeak_peak_29407	36	.	4.05785	6.47944	3.66461	124
chr8	61871319	61871468	SRR8284517_trimmed.fq.sort.sort.q10.rmdup.narrowPeak_peak_29408	51	.	4.63755	8.09081	5.1241	22
chr8	61935764	61935927	SRR8284517_trimmed.fq.sort.sort.q10.rmdup.narrowPeak_peak_29409	18	.	3.18831	4.28705	1.81142	110
chr8	62090629	62090796	SRR8284517_trimmed.fq.sort.sort.q10.rmdup.narrowPeak_peak_29410	43	.	4.3477	7.27142	4.3766	58
chr8	63598708	63598955	SRR8284517_trimmed.fq.sort.sort.q10.rmdup.narrowPeak_peak_29411	36	.	4.05785	6.47944	3.66461	142
chr8	63970799	63970965	SRR8284517_trimmed.fq.sort.sort.q10.rmdup.narrowPeak_peak_29412	75	.	5.50709	10.6983	7.54446	68
chr8	64047831	64048083	SRR8284517_trimmed.fq.sort.sort.q10.rmdup.narrowPeak_peak_29413	29	.	3.76801	5.71664	2.99513	34
chr8	64069068	64069217	SRR8284517_trimmed.fq.sort.sort.q10.rmdup.narrowPeak_peak_29414	59	.	4.92739	8.93601	5.90323	56
chr8	64208347	64208517	SRR8284517_trimmed.fq.sort.sort.q10.rmdup.narrowPeak_peak_29415	51	.	4.63755	8.09081	5.1241	69
chr8	64337055	64337262	SRR8284517_trimmed.fq.sort.sort.q10.rmdup.narrowPeak_peak_29416	51	.	4.63755	8.09081	5.1241	77
chr8	64578954	64579103	SRR8284517_trimmed.fq.sort.sort.q10.rmdup.narrowPeak_peak_29417	29	.	3.76801	5.71664	2.99513	42
chr8	64612401	64612595	SRR8284517_trimmed.fq.sort.sort.q10.rmdup.narrowPeak_peak_29418	36	.	4.048	6.46199	3.66461	99
chr8	64726167	64726393	SRR8284517_trimmed.fq.sort.sort.q10.rmdup.narrowPeak_peak_29419	50	.	4.40323	7.95883	5.01032	113
chr8	64732598	64732876	SRR8284517_trimmed.fq.sort.sort.q10.rmdup.narrowPeak_peak_29420	85	.	5.16074	11.8136	8.59031	207
chr8	64754341	64754537	SRR8284517_trimmed.fq.sort.sort.q10.rmdup.narrowPeak_peak_29421	36	.	3.93071	6.51183	3.69399	75
chr8	64820004	64820153	SRR8284517_trimmed.fq.sort.sort.q10.rmdup.narrowPeak_peak_29422	28	.	3.53081	5.52548	2.85302	33
chr8	64850199	64850451	SRR8284517_trimmed.fq.sort.sort.q10.rmdup.narrowPeak_peak_29423	23	.	3.47816	4.98507	2.37407	110
chr8	64867427	64867576	SRR8284517_trimmed.fq.sort.sort.q10.rmdup.narrowPeak_peak_29424	23	.	3.47816	4.98507	2.37407	7
chr8	65030301	65030527	SRR8284517_trimmed.fq.sort.sort.q10.rmdup.narrowPeak_peak_29425	47	.	4.39887	7.655	4.73032	117
chr8	65054897	65055144	SRR8284517_trimmed.fq.sort.sort.q10.rmdup.narrowPeak_peak_29426	60	.	4.50258	9.06795	6.02672	184
chr8	65088758	65088917	SRR8284517_trimmed.fq.sort.sort.q10.rmdup.narrowPeak_peak_29427	29	.	3.76801	5.71664	2.99513	23
chr8	65109912	65110077	SRR8284517_trimmed.fq.sort.sort.q10.rmdup.narrowPeak_peak_29428	68	.	5.09834	9.92902	6.82677	61
chr8	65447213	65447441	SRR8284517_trimmed.fq.sort.sort.q10.rmdup.narrowPeak_peak_29429	36	.	4.05785	6.47944	3.66461	134
chr8	66486019	66486909	SRR8284517_trimmed.fq.sort.sort.q10.rmdup.narrowPeak_peak_29430	166	.	7.48013	20.299	16.6395	773
chr8	66777630	66777779	SRR8284517_trimmed.fq.sort.sort.q10.rmdup.narrowPeak_peak_29431	29	.	3.76801	5.71664	2.99513	70
chr8	67754539	67754700	SRR8284517_trimmed.fq.sort.sort.q10.rmdup.narrowPeak_peak_29432	43	.	4.3477	7.27142	4.3766	90
chr8	67788844	67788993	SRR8284517_trimmed.fq.sort.sort.q10.rmdup.narrowPeak_peak_29433	33	.	3.8808	6.1639	3.39821	66
chr8	67852353	67852502	SRR8284517_trimmed.fq.sort.sort.q10.rmdup.narrowPeak_peak_29434	29	.	3.76801	5.71664	2.99513	12
chr8	67899848	67899997	SRR8284517_trimmed.fq.sort.sort.q10.rmdup.narrowPeak_peak_29435	36	.	4.05785	6.47944	3.66461	103
chr8	67950088	67950326	SRR8284517_trimmed.fq.sort.sort.q10.rmdup.narrowPeak_peak_29436	156	.	6.99301	19.2149	15.6051	113
chr8	67956887	67957064	SRR8284517_trimmed.fq.sort.sort.q10.rmdup.narrowPeak_peak_29437	55	.	4.57398	8.5912	5.58918	91
chr8	68204636	68204785	SRR8284517_trimmed.fq.sort.sort.q10.rmdup.narrowPeak_peak_29438	29	.	3.76801	5.71664	2.99513	52
chr8	68393388	68393555	SRR8284517_trimmed.fq.sort.sort.q10.rmdup.narrowPeak_peak_29439	51	.	4.63755	8.09081	5.1241	80
chr8	68609632	68609816	SRR8284517_trimmed.fq.sort.sort.q10.rmdup.narrowPeak_peak_29440	42	.	4.24568	7.08806	4.22089	102
chr8	68712305	68712456	SRR8284517_trimmed.fq.sort.sort.q10.rmdup.narrowPeak_peak_29441	23	.	3.47816	4.98507	2.37407	23
chr8	68794040	68794661	SRR8284517_trimmed.fq.sort.sort.q10.rmdup.narrowPeak_peak_29442	81	.	5.63714	11.3132	8.12245	86
chr8	68825750	68825899	SRR8284517_trimmed.fq.sort.sort.q10.rmdup.narrowPeak_peak_29443	27	.	3.34329	5.38979	2.73317	93
chr8	68881023	68881234	SRR8284517_trimmed.fq.sort.sort.q10.rmdup.narrowPeak_peak_29444	23	.	3.47816	4.98507	2.37407	203
chr8	69088820	69089417	SRR8284517_trimmed.fq.sort.sort.q10.rmdup.narrowPeak_peak_29445	226	.	9.15932	26.5585	22.6289	146
chr8	69193436	69193637	SRR8284517_trimmed.fq.sort.sort.q10.rmdup.narrowPeak_peak_29446	51	.	4.63755	8.09081	5.1241	131
chr8	69208646	69208929	SRR8284517_trimmed.fq.sort.sort.q10.rmdup.narrowPeak_peak_29447	236	.	8.41144	27.5842	23.6118	175
chr8	69209083	69209688	SRR8284517_trimmed.fq.sort.sort.q10.rmdup.narrowPeak_peak_29448	225	.	8.16245	26.4414	22.5164	131
chr8	69271191	69271355	SRR8284517_trimmed.fq.sort.sort.q10.rmdup.narrowPeak_peak_29449	48	.	4.49085	7.82396	4.88588	38
chr8	69395114	69395536	SRR8284517_trimmed.fq.sort.sort.q10.rmdup.narrowPeak_peak_29450	539	.	15.6128	58.9882	53.9934	291
chr8	69395701	69395961	SRR8284517_trimmed.fq.sort.sort.q10.rmdup.narrowPeak_peak_29451	116	.	6.29692	15.0308	11.6274	121
chr8	69624674	69625200	SRR8284517_trimmed.fq.sort.sort.q10.rmdup.narrowPeak_peak_29452	203	.	7.27737	24.1825	20.3521	177
chr8	69625335	69625572	SRR8284517_trimmed.fq.sort.sort.q10.rmdup.narrowPeak_peak_29453	283	.	8.8614	32.5632	28.3945	131
chr8	69716274	69716934	SRR8284517_trimmed.fq.sort.sort.q10.rmdup.narrowPeak_peak_29454	157	.	5.99918	19.3429	15.7274	353
chr8	69717262	69717502	SRR8284517_trimmed.fq.sort.sort.q10.rmdup.narrowPeak_peak_29455	76	.	4.34433	10.8472	7.68435	148
chr8	69749767	69750396	SRR8284517_trimmed.fq.sort.sort.q10.rmdup.narrowPeak_peak_29456	372	.	9.67578	41.7676	37.2683	128
chr8	69774233	69774424	SRR8284517_trimmed.fq.sort.sort.q10.rmdup.narrowPeak_peak_29457	39	.	3.27303	6.74789	3.90993	95
chr8	69774672	69774926	SRR8284517_trimmed.fq.sort.sort.q10.rmdup.narrowPeak_peak_29458	371	.	9.45453	41.688	37.1916	125
chr8	69790763	69791160	SRR8284517_trimmed.fq.sort.sort.q10.rmdup.narrowPeak_peak_29459	256	.	7.82785	29.6931	25.6366	275
chr8	69791690	69791989	SRR8284517_trimmed.fq.sort.sort.q10.rmdup.narrowPeak_peak_29460	206	.	6.86567	24.462	20.6204	165
chr8	69792228	69792404	SRR8284517_trimmed.fq.sort.sort.q10.rmdup.narrowPeak_peak_29461	47	.	3.5314	7.64296	4.71927	62
chr8	69808108	69808280	SRR8284517_trimmed.fq.sort.sort.q10.rmdup.narrowPeak_peak_29462	28	.	3.42286	5.54581	2.87115	104
chr8	69822859	69823043	SRR8284517_trimmed.fq.sort.sort.q10.rmdup.narrowPeak_peak_29463	52	.	4.0909	8.19055	5.21645	61
chr8	69831717	69832049	SRR8284517_trimmed.fq.sort.sort.q10.rmdup.narrowPeak_peak_29464	53	.	4.18008	8.38397	5.39676	112
chr8	69901243	69901546	SRR8284517_trimmed.fq.sort.sort.q10.rmdup.narrowPeak_peak_29465	92	.	4.73423	12.5092	9.24695	214
chr8	69901840	69902002	SRR8284517_trimmed.fq.sort.sort.q10.rmdup.narrowPeak_peak_29466	46	.	3.61789	7.61965	4.69761	83
chr8	69902883	69903053	SRR8284517_trimmed.fq.sort.sort.q10.rmdup.narrowPeak_peak_29467	42	.	3.52249	7.14546	4.27384	74
chr8	69921490	69921756	SRR8284517_trimmed.fq.sort.sort.q10.rmdup.narrowPeak_peak_29468	41	.	3.47901	7.04005	4.17704	89
chr8	69995526	69995839	SRR8284517_trimmed.fq.sort.sort.q10.rmdup.narrowPeak_peak_29469	92	.	5.65194	12.4842	9.22319	195
chr8	69996765	69997118	SRR8284517_trimmed.fq.sort.sort.q10.rmdup.narrowPeak_peak_29470	121	.	6.58194	15.6207	12.1854	113
chr8	70030468	70030617	SRR8284517_trimmed.fq.sort.sort.q10.rmdup.narrowPeak_peak_29471	39	.	3.94623	6.80322	3.96102	108
chr8	70041997	70042244	SRR8284517_trimmed.fq.sort.sort.q10.rmdup.narrowPeak_peak_29472	29	.	2.72954	5.61746	2.93477	210
chr8	70042357	70042602	SRR8284517_trimmed.fq.sort.sort.q10.rmdup.narrowPeak_peak_29473	304	.	7.23863	34.7265	30.4759	128
chr8	70042791	70043609	SRR8284517_trimmed.fq.sort.sort.q10.rmdup.narrowPeak_peak_29474	286	.	6.99686	32.8614	28.681	107
chr8	70061734	70061883	SRR8284517_trimmed.fq.sort.sort.q10.rmdup.narrowPeak_peak_29475	51	.	4.63755	8.09081	5.1241	85
chr8	70138866	70139149	SRR8284517_trimmed.fq.sort.sort.q10.rmdup.narrowPeak_peak_29476	125	.	5.10682	15.979	12.5265	145
chr8	70139478	70140206	SRR8284517_trimmed.fq.sort.sort.q10.rmdup.narrowPeak_peak_29477	112	.	4.88506	14.6196	11.2376	625
chr8	70172053	70172268	SRR8284517_trimmed.fq.sort.sort.q10.rmdup.narrowPeak_peak_29478	210	.	7.53649	24.8609	21.0022	107
chr8	70172360	70172673	SRR8284517_trimmed.fq.sort.sort.q10.rmdup.narrowPeak_peak_29479	180	.	6.89067	21.7501	18.0257	168
chr8	70212919	70213152	SRR8284517_trimmed.fq.sort.sort.q10.rmdup.narrowPeak_peak_29480	104	.	6.09865	13.7899	10.4533	124
chr8	70234212	70234445	SRR8284517_trimmed.fq.sort.sort.q10.rmdup.narrowPeak_peak_29481	251	.	8.60653	29.1489	25.1137	108
chr8	70234748	70235211	SRR8284517_trimmed.fq.sort.sort.q10.rmdup.narrowPeak_peak_29482	50	.	3.98168	7.95099	5.00352	113
chr8	70282320	70282642	SRR8284517_trimmed.fq.sort.sort.q10.rmdup.narrowPeak_peak_29483	92	.	4.61673	12.5209	9.25793	235
chr8	70283121	70283414	SRR8284517_trimmed.fq.sort.sort.q10.rmdup.narrowPeak_peak_29484	75	.	4.27262	10.6583	7.51088	89
chr8	70283785	70283942	SRR8284517_trimmed.fq.sort.sort.q10.rmdup.narrowPeak_peak_29485	49	.	3.63964	7.92051	4.97553	99
chr8	70302090	70302450	SRR8284517_trimmed.fq.sort.sort.q10.rmdup.narrowPeak_peak_29486	204	.	6.22972	24.275	20.441	115
chr8	70302590	70303090	SRR8284517_trimmed.fq.sort.sort.q10.rmdup.narrowPeak_peak_29487	307	.	7.72738	34.9925	30.7325	246
chr8	70342830	70343120	SRR8284517_trimmed.fq.sort.sort.q10.rmdup.narrowPeak_peak_29488	77	.	4.38639	10.9572	7.78742	230
chr8	70352099	70352613	SRR8284517_trimmed.fq.sort.sort.q10.rmdup.narrowPeak_peak_29489	107	.	4.61388	14.1359	10.7809	291
chr8	70352913	70353074	SRR8284517_trimmed.fq.sort.sort.q10.rmdup.narrowPeak_peak_29490	78	.	4.08308	11.0038	7.83147	83
chr8	70420497	70420982	SRR8284517_trimmed.fq.sort.sort.q10.rmdup.narrowPeak_peak_29491	35	.	3.57533	6.31368	3.53368	390
chr8	70439412	70439609	SRR8284517_trimmed.fq.sort.sort.q10.rmdup.narrowPeak_peak_29492	238	.	7.90375	27.8522	23.8694	107
chr8	70439869	70440042	SRR8284517_trimmed.fq.sort.sort.q10.rmdup.narrowPeak_peak_29493	99	.	5.02774	13.2708	9.96446	71
chr8	70449038	70449200	SRR8284517_trimmed.fq.sort.sort.q10.rmdup.narrowPeak_peak_29494	55	.	4.3803	8.51085	5.51449	67
chr8	70460659	70460903	SRR8284517_trimmed.fq.sort.sort.q10.rmdup.narrowPeak_peak_29495	33	.	3.38282	6.13212	3.36962	51
chr8	70462614	70462763	SRR8284517_trimmed.fq.sort.sort.q10.rmdup.narrowPeak_peak_29496	21	.	2.92505	4.72732	2.19381	26
chr8	70476356	70476833	SRR8284517_trimmed.fq.sort.sort.q10.rmdup.narrowPeak_peak_29497	213	.	7.66241	25.1853	21.3128	164
chr8	70488192	70488376	SRR8284517_trimmed.fq.sort.sort.q10.rmdup.narrowPeak_peak_29498	43	.	4.3477	7.27142	4.3766	116
chr8	70509699	70510121	SRR8284517_trimmed.fq.sort.sort.q10.rmdup.narrowPeak_peak_29499	148	.	4.39322	18.3904	14.8197	132
chr8	70510515	70511128	SRR8284517_trimmed.fq.sort.sort.q10.rmdup.narrowPeak_peak_29500	403	.	7.3478	44.9597	40.3592	214
chr8	70522595	70523010	SRR8284517_trimmed.fq.sort.sort.q10.rmdup.narrowPeak_peak_29501	261	.	7.18917	30.1985	26.1211	302
chr8	70523343	70523566	SRR8284517_trimmed.fq.sort.sort.q10.rmdup.narrowPeak_peak_29502	118	.	4.66997	15.2971	11.88	108
chr8	70527243	70527401	SRR8284517_trimmed.fq.sort.sort.q10.rmdup.narrowPeak_peak_29503	123	.	4.61968	15.7825	12.3396	55
chr8	70528194	70528564	SRR8284517_trimmed.fq.sort.sort.q10.rmdup.narrowPeak_peak_29504	119	.	5.03952	15.4227	11.9994	65
chr8	70538978	70539279	SRR8284517_trimmed.fq.sort.sort.q10.rmdup.narrowPeak_peak_29505	233	.	6.11007	27.2609	23.3024	142
chr8	70539726	70540081	SRR8284517_trimmed.fq.sort.sort.q10.rmdup.narrowPeak_peak_29506	121	.	4.39671	15.6182	12.1832	90
chr8	70594514	70594664	SRR8284517_trimmed.fq.sort.sort.q10.rmdup.narrowPeak_peak_29507	46	.	3.94649	7.60376	4.68288	56
chr8	70607874	70608023	SRR8284517_trimmed.fq.sort.sort.q10.rmdup.narrowPeak_peak_29508	46	.	3.419	7.57932	4.66043	23
chr8	70609172	70609332	SRR8284517_trimmed.fq.sort.sort.q10.rmdup.narrowPeak_peak_29509	49	.	3.53144	7.88156	4.93926	69
chr8	70609785	70610025	SRR8284517_trimmed.fq.sort.sort.q10.rmdup.narrowPeak_peak_29510	125	.	5.24195	16.0117	12.5575	97
chr8	70610308	70610711	SRR8284517_trimmed.fq.sort.sort.q10.rmdup.narrowPeak_peak_29511	67	.	4.08548	9.8732	6.77435	318
chr8	70656023	70656179	SRR8284517_trimmed.fq.sort.sort.q10.rmdup.narrowPeak_peak_29512	60	.	3.80902	9.1319	6.08653	103
chr8	70672803	70673045	SRR8284517_trimmed.fq.sort.sort.q10.rmdup.narrowPeak_peak_29513	329	.	7.40659	37.3278	32.983	107
chr8	70673416	70674457	SRR8284517_trimmed.fq.sort.sort.q10.rmdup.narrowPeak_peak_29514	157	.	5.03536	19.3141	15.7	130
chr8	70691363	70691910	SRR8284517_trimmed.fq.sort.sort.q10.rmdup.narrowPeak_peak_29515	119	.	4.67854	15.3253	11.9067	354
chr8	70698472	70698761	SRR8284517_trimmed.fq.sort.sort.q10.rmdup.narrowPeak_peak_29516	691	.	9.46043	74.5675	69.1809	149
chr8	70699340	70699492	SRR8284517_trimmed.fq.sort.sort.q10.rmdup.narrowPeak_peak_29517	111	.	3.78169	14.5335	11.1555	87
chr8	70699850	70700032	SRR8284517_trimmed.fq.sort.sort.q10.rmdup.narrowPeak_peak_29518	122	.	3.92849	15.7301	12.2896	85
chr8	70700181	70700398	SRR8284517_trimmed.fq.sort.sort.q10.rmdup.narrowPeak_peak_29519	181	.	4.67237	21.9049	18.173	126
chr8	70776869	70777206	SRR8284517_trimmed.fq.sort.sort.q10.rmdup.narrowPeak_peak_29520	367	.	8.79317	41.2814	36.7986	135
chr8	70792611	70792984	SRR8284517_trimmed.fq.sort.sort.q10.rmdup.narrowPeak_peak_29521	140	.	6.87464	17.5736	14.0412	136
chr8	70793076	70793262	SRR8284517_trimmed.fq.sort.sort.q10.rmdup.narrowPeak_peak_29522	43	.	4.04425	7.26262	4.3766	87
chr8	70865201	70865495	SRR8284517_trimmed.fq.sort.sort.q10.rmdup.narrowPeak_peak_29523	82	.	5.01609	11.4931	8.29211	173
chr8	70866025	70866364	SRR8284517_trimmed.fq.sort.sort.q10.rmdup.narrowPeak_peak_29524	143	.	6.4279	17.9021	14.3544	133
chr8	70872816	70873263	SRR8284517_trimmed.fq.sort.sort.q10.rmdup.narrowPeak_peak_29525	162	.	6.02941	19.8446	16.2055	283
chr8	70873516	70873785	SRR8284517_trimmed.fq.sort.sort.q10.rmdup.narrowPeak_peak_29526	458	.	10.9707	50.5808	45.8178	143
chr8	70896387	70897419	SRR8284517_trimmed.fq.sort.sort.q10.rmdup.narrowPeak_peak_29527	265	.	6.9163	30.685	26.5892	550
chr8	70897697	70898156	SRR8284517_trimmed.fq.sort.sort.q10.rmdup.narrowPeak_peak_29528	297	.	7.30915	34.013	29.789	135
chr8	70905553	70905818	SRR8284517_trimmed.fq.sort.sort.q10.rmdup.narrowPeak_peak_29529	84	.	4.91874	11.6166	8.40486	163
chr8	70906563	70907075	SRR8284517_trimmed.fq.sort.sort.q10.rmdup.narrowPeak_peak_29530	67	.	4.44702	9.87426	6.775	241
chr8	71130864	71131188	SRR8284517_trimmed.fq.sort.sort.q10.rmdup.narrowPeak_peak_29531	83	.	5.19539	11.5314	8.32789	223
chr8	71131708	71132016	SRR8284517_trimmed.fq.sort.sort.q10.rmdup.narrowPeak_peak_29532	117	.	6.18217	15.2071	11.7947	101
chr8	71271668	71272337	SRR8284517_trimmed.fq.sort.sort.q10.rmdup.narrowPeak_peak_29533	113	.	5.46956	14.7514	11.3624	112
chr8	71283368	71283550	SRR8284517_trimmed.fq.sort.sort.q10.rmdup.narrowPeak_peak_29534	27	.	3.33222	5.36798	2.71402	123
chr8	71366420	71367113	SRR8284517_trimmed.fq.sort.sort.q10.rmdup.narrowPeak_peak_29535	231	.	6.07059	27.1094	23.1576	511
chr8	71367209	71367777	SRR8284517_trimmed.fq.sort.sort.q10.rmdup.narrowPeak_peak_29536	126	.	4.51647	16.0597	12.603	91
chr8	71367932	71368200	SRR8284517_trimmed.fq.sort.sort.q10.rmdup.narrowPeak_peak_29537	115	.	4.30546	14.9741	11.5739	134
chr8	71382601	71383016	SRR8284517_trimmed.fq.sort.sort.q10.rmdup.narrowPeak_peak_29538	126	.	6.02615	16.1011	12.6422	132
chr8	71390508	71390670	SRR8284517_trimmed.fq.sort.sort.q10.rmdup.narrowPeak_peak_29539	35	.	3.57533	6.31368	3.53368	100
chr8	71396897	71397446	SRR8284517_trimmed.fq.sort.sort.q10.rmdup.narrowPeak_peak_29540	321	.	8.16615	36.4734	32.1598	404
chr8	71406440	71406788	SRR8284517_trimmed.fq.sort.sort.q10.rmdup.narrowPeak_peak_29541	65	.	4.60415	9.59564	6.51929	61
chr8	71465026	71465250	SRR8284517_trimmed.fq.sort.sort.q10.rmdup.narrowPeak_peak_29542	75	.	4.82211	10.721	7.5656	79
chr8	71469536	71469946	SRR8284517_trimmed.fq.sort.sort.q10.rmdup.narrowPeak_peak_29543	83	.	4.90437	11.5833	8.37698	328
chr8	71486149	71486344	SRR8284517_trimmed.fq.sort.sort.q10.rmdup.narrowPeak_peak_29544	116	.	5.60664	15.0908	11.6843	105
chr8	71487944	71488118	SRR8284517_trimmed.fq.sort.sort.q10.rmdup.narrowPeak_peak_29545	51	.	3.92465	8.09332	5.12635	37
chr8	71488793	71489019	SRR8284517_trimmed.fq.sort.sort.q10.rmdup.narrowPeak_peak_29546	71	.	4.49784	10.3039	7.17795	61
chr8	71499157	71499322	SRR8284517_trimmed.fq.sort.sort.q10.rmdup.narrowPeak_peak_29547	52	.	4.10341	8.21779	5.24205	56
chr8	71542999	71543534	SRR8284517_trimmed.fq.sort.sort.q10.rmdup.narrowPeak_peak_29548	110	.	6.21164	14.4338	11.0627	433
chr8	71570184	71570406	SRR8284517_trimmed.fq.sort.sort.q10.rmdup.narrowPeak_peak_29549	84	.	5.79693	11.613	8.40152	107
chr8	71570556	71570800	SRR8284517_trimmed.fq.sort.sort.q10.rmdup.narrowPeak_peak_29550	23	.	3.47816	4.98507	2.37407	34
chr8	71592580	71593051	SRR8284517_trimmed.fq.sort.sort.q10.rmdup.narrowPeak_peak_29551	51	.	4.0295	8.05624	5.10038	273
chr8	71611606	71611755	SRR8284517_trimmed.fq.sort.sort.q10.rmdup.narrowPeak_peak_29552	38	.	3.76406	6.70143	3.8674	67
chr8	71908586	71908832	SRR8284517_trimmed.fq.sort.sort.q10.rmdup.narrowPeak_peak_29559	411	.	13.6265	45.7243	41.101	128
chr8	71908928	71909190	SRR8284517_trimmed.fq.sort.sort.q10.rmdup.narrowPeak_peak_29560	205	.	8.90962	24.3688	20.5312	106
chr8	71922434	71922665	SRR8284517_trimmed.fq.sort.sort.q10.rmdup.narrowPeak_peak_29561	206	.	7.05404	24.5308	20.686	90
chr8	71923081	71923620	SRR8284517_trimmed.fq.sort.sort.q10.rmdup.narrowPeak_peak_29562	238	.	7.54426	27.8648	23.8815	121
chr8	71950623	71950928	SRR8284517_trimmed.fq.sort.sort.q10.rmdup.narrowPeak_peak_29563	171	.	7.75006	20.883	17.1967	187
chr8	71951112	71951361	SRR8284517_trimmed.fq.sort.sort.q10.rmdup.narrowPeak_peak_29564	117	.	6.36584	15.1746	11.7637	123
chr8	72121798	72122155	SRR8284517_trimmed.fq.sort.sort.q10.rmdup.narrowPeak_peak_29565	101	.	5.91935	13.4244	10.1098	165
chr8	72134850	72135002	SRR8284517_trimmed.fq.sort.sort.q10.rmdup.narrowPeak_peak_29566	70	.	3.20329	10.1404	7.0253	54
chr8	72135522	72135703	SRR8284517_trimmed.fq.sort.sort.q10.rmdup.narrowPeak_peak_29567	125	.	3.98079	15.967	12.515	95
chr8	72135830	72136711	SRR8284517_trimmed.fq.sort.sort.q10.rmdup.narrowPeak_peak_29568	199	.	4.92211	23.7626	19.9506	437
chr8	72137020	72137232	SRR8284517_trimmed.fq.sort.sort.q10.rmdup.narrowPeak_peak_29569	76	.	3.37251	10.8362	7.67404	67
chr8	72161359	72161602	SRR8284517_trimmed.fq.sort.sort.q10.rmdup.narrowPeak_peak_29570	440	.	11.0156	48.7868	44.0735	115
chr8	72161737	72162084	SRR8284517_trimmed.fq.sort.sort.q10.rmdup.narrowPeak_peak_29571	155	.	6.08463	19.1635	15.556	122
chr8	72219922	72220391	SRR8284517_trimmed.fq.sort.sort.q10.rmdup.narrowPeak_peak_29572	288	.	9.46932	32.9874	28.8023	137
chr8	72239469	72239698	SRR8284517_trimmed.fq.sort.sort.q10.rmdup.narrowPeak_peak_29573	75	.	4.54562	10.7332	7.57716	110
chr8	72240105	72241004	SRR8284517_trimmed.fq.sort.sort.q10.rmdup.narrowPeak_peak_29574	238	.	7.90375	27.8522	23.8694	157
chr8	72246627	72246780	SRR8284517_trimmed.fq.sort.sort.q10.rmdup.narrowPeak_peak_29575	39	.	3.82719	6.82934	3.98462	88
chr8	72318454	72318733	SRR8284517_trimmed.fq.sort.sort.q10.rmdup.narrowPeak_peak_29576	315	.	12.1736	35.8406	31.5491	134
chr8	72353809	72353958	SRR8284517_trimmed.fq.sort.sort.q10.rmdup.narrowPeak_peak_29577	41	.	3.91922	7.01425	4.15353	58
chr8	72380098	72380247	SRR8284517_trimmed.fq.sort.sort.q10.rmdup.narrowPeak_peak_29578	25	.	3.34241	5.17286	2.54091	69
chr8	72420786	72420965	SRR8284517_trimmed.fq.sort.sort.q10.rmdup.narrowPeak_peak_29579	112	.	4.56379	14.623	11.2409	78
chr8	72421835	72422223	SRR8284517_trimmed.fq.sort.sort.q10.rmdup.narrowPeak_peak_29580	163	.	5.55929	20.0162	16.3696	236
chr8	72443942	72444157	SRR8284517_trimmed.fq.sort.sort.q10.rmdup.narrowPeak_peak_29581	111	.	6.49193	14.5739	11.1938	140
chr8	72474612	72474847	SRR8284517_trimmed.fq.sort.sort.q10.rmdup.narrowPeak_peak_29582	88	.	4.35155	12.0852	8.84658	92
chr8	72474943	72475092	SRR8284517_trimmed.fq.sort.sort.q10.rmdup.narrowPeak_peak_29583	41	.	3.27654	6.97314	4.11616	115
chr8	72475432	72475933	SRR8284517_trimmed.fq.sort.sort.q10.rmdup.narrowPeak_peak_29584	181	.	6.16496	21.9307	18.1975	100
chr8	72491606	72492280	SRR8284517_trimmed.fq.sort.sort.q10.rmdup.narrowPeak_peak_29585	219	.	6.07924	25.8778	21.9766	560
chr8	72493003	72493714	SRR8284517_trimmed.fq.sort.sort.q10.rmdup.narrowPeak_peak_29586	281	.	6.96549	32.2727	28.1145	138
chr8	72512672	72512843	SRR8284517_trimmed.fq.sort.sort.q10.rmdup.narrowPeak_peak_29587	23	.	3.04965	4.99401	2.38242	122
chr8	72547525	72547964	SRR8284517_trimmed.fq.sort.sort.q10.rmdup.narrowPeak_peak_29588	203	.	6.91874	24.1494	20.3205	183
chr8	72570844	72571072	SRR8284517_trimmed.fq.sort.sort.q10.rmdup.narrowPeak_peak_29589	303	.	8.40619	34.5606	30.3159	101
chr8	72571246	72571889	SRR8284517_trimmed.fq.sort.sort.q10.rmdup.narrowPeak_peak_29590	253	.	7.53898	29.3445	25.301	257
chr8	72589826	72589984	SRR8284517_trimmed.fq.sort.sort.q10.rmdup.narrowPeak_peak_29591	51	.	4.63755	8.09081	5.1241	60
chr8	72723550	72723720	SRR8284517_trimmed.fq.sort.sort.q10.rmdup.narrowPeak_peak_29592	44	.	3.94642	7.33536	4.43529	118
chr8	72832877	72833026	SRR8284517_trimmed.fq.sort.sort.q10.rmdup.narrowPeak_peak_29593	50	.	4.60644	8.03448	5.08014	73
chr8	72985792	72986112	SRR8284517_trimmed.fq.sort.sort.q10.rmdup.narrowPeak_peak_29594	51	.	4.63755	8.09081	5.1241	264
chr8	73619001	73619309	SRR8284517_trimmed.fq.sort.sort.q10.rmdup.narrowPeak_peak_29595	84	.	5.79693	11.613	8.40152	207
chr8	73823415	73823567	SRR8284517_trimmed.fq.sort.sort.q10.rmdup.narrowPeak_peak_29596	29	.	3.76801	5.71664	2.99513	44
chr8	74928841	74928991	SRR8284517_trimmed.fq.sort.sort.q10.rmdup.narrowPeak_peak_29597	36	.	4.05785	6.47944	3.66461	35
chr8	74994276	74994482	SRR8284517_trimmed.fq.sort.sort.q10.rmdup.narrowPeak_peak_29598	106	.	6.40205	13.9731	10.6269	97
chr8	75033121	75033497	SRR8284517_trimmed.fq.sort.sort.q10.rmdup.narrowPeak_peak_29599	137	.	6.16939	17.2793	13.7623	263
chr8	75034243	75034590	SRR8284517_trimmed.fq.sort.sort.q10.rmdup.narrowPeak_peak_29600	194	.	7.26839	23.1935	19.4053	179
chr8	75083683	75083989	SRR8284517_trimmed.fq.sort.sort.q10.rmdup.narrowPeak_peak_29601	50	.	4.58676	7.99878	5.04734	190
chr8	75093706	75093884	SRR8284517_trimmed.fq.sort.sort.q10.rmdup.narrowPeak_peak_29602	62	.	4.75606	9.26467	6.21074	120
chr8	75108891	75109326	SRR8284517_trimmed.fq.sort.sort.q10.rmdup.narrowPeak_peak_29603	584	.	8.66395	63.5312	58.4205	300
chr8	75109607	75110181	SRR8284517_trimmed.fq.sort.sort.q10.rmdup.narrowPeak_peak_29604	479	.	7.71787	52.7956	47.9709	202
chr8	75288557	75288706	SRR8284517_trimmed.fq.sort.sort.q10.rmdup.narrowPeak_peak_29605	29	.	3.76801	5.71664	2.99513	40
chr8	76294516	76294718	SRR8284517_trimmed.fq.sort.sort.q10.rmdup.narrowPeak_peak_29606	23	.	3.47816	4.98507	2.37407	17
chr8	76619509	76619930	SRR8284517_trimmed.fq.sort.sort.q10.rmdup.narrowPeak_peak_29607	59	.	4.92739	8.93601	5.90323	317
chr8	76984503	76984652	SRR8284517_trimmed.fq.sort.sort.q10.rmdup.narrowPeak_peak_29608	29	.	3.76801	5.71664	2.99513	30
chr8	77198211	77198360	SRR8284517_trimmed.fq.sort.sort.q10.rmdup.narrowPeak_peak_29609	59	.	4.92739	8.93601	5.90323	62
chr8	77258994	77259143	SRR8284517_trimmed.fq.sort.sort.q10.rmdup.narrowPeak_peak_29610	42	.	3.84591	7.12647	4.25573	54
chr8	77294591	77294756	SRR8284517_trimmed.fq.sort.sort.q10.rmdup.narrowPeak_peak_29611	46	.	4.32795	7.52383	4.60897	57
chr8	77354994	77355193	SRR8284517_trimmed.fq.sort.sort.q10.rmdup.narrowPeak_peak_29612	37	.	3.20205	6.56333	3.74132	99
chr8	77401860	77402009	SRR8284517_trimmed.fq.sort.sort.q10.rmdup.narrowPeak_peak_29613	27	.	3.46569	5.40436	2.74571	89
chr8	77417719	77417868	SRR8284517_trimmed.fq.sort.sort.q10.rmdup.narrowPeak_peak_29614	64	.	4.55947	9.50025	6.43057	85
chr8	77429361	77429510	SRR8284517_trimmed.fq.sort.sort.q10.rmdup.narrowPeak_peak_29615	37	.	3.691	6.55229	3.73126	53
chr8	77473471	77473879	SRR8284517_trimmed.fq.sort.sort.q10.rmdup.narrowPeak_peak_29616	53	.	4.18008	8.38397	5.39676	310
chr8	77504605	77504805	SRR8284517_trimmed.fq.sort.sort.q10.rmdup.narrowPeak_peak_29617	57	.	4.48822	8.73018	5.71818	134
chr8	77517496	77517762	SRR8284517_trimmed.fq.sort.sort.q10.rmdup.narrowPeak_peak_29618	126	.	5.5492	16.1064	12.6473	91
chr8	77518163	77518613	SRR8284517_trimmed.fq.sort.sort.q10.rmdup.narrowPeak_peak_29619	155	.	6.24133	19.1615	15.5545	315
chr8	77549120	77549290	SRR8284517_trimmed.fq.sort.sort.q10.rmdup.narrowPeak_peak_29620	53	.	4.1671	8.35594	5.37068	73
chr8	77549641	77549885	SRR8284517_trimmed.fq.sort.sort.q10.rmdup.narrowPeak_peak_29621	277	.	9.49387	31.8866	27.7437	126
chr8	77651007	77651197	SRR8284517_trimmed.fq.sort.sort.q10.rmdup.narrowPeak_peak_29622	101	.	6.37663	13.5041	10.1827	121
chr8	77670571	77671002	SRR8284517_trimmed.fq.sort.sort.q10.rmdup.narrowPeak_peak_29623	106	.	4.89087	13.9487	10.6038	144
chr8	77688058	77688271	SRR8284517_trimmed.fq.sort.sort.q10.rmdup.narrowPeak_peak_29624	42	.	4.11248	7.12021	4.25054	112
chr8	77695911	77696075	SRR8284517_trimmed.fq.sort.sort.q10.rmdup.narrowPeak_peak_29625	53	.	3.90493	8.31581	5.33332	48
chr8	77698203	77698392	SRR8284517_trimmed.fq.sort.sort.q10.rmdup.narrowPeak_peak_29626	76	.	4.45015	10.8118	7.65096	108
chr8	77711441	77711730	SRR8284517_trimmed.fq.sort.sort.q10.rmdup.narrowPeak_peak_29627	142	.	4.8243	17.8437	14.2988	157
chr8	77713860	77714032	SRR8284517_trimmed.fq.sort.sort.q10.rmdup.narrowPeak_peak_29628	40	.	2.91296	6.89057	4.04062	77
chr8	77717009	77717167	SRR8284517_trimmed.fq.sort.sort.q10.rmdup.narrowPeak_peak_29629	46	.	3.17845	7.54013	4.62411	44
chr8	77723521	77723772	SRR8284517_trimmed.fq.sort.sort.q10.rmdup.narrowPeak_peak_29630	113	.	5.03225	14.6938	11.3079	133
chr8	77765368	77765584	SRR8284517_trimmed.fq.sort.sort.q10.rmdup.narrowPeak_peak_29631	30	.	3.68305	5.80571	3.07487	46
chr8	77793533	77793690	SRR8284517_trimmed.fq.sort.sort.q10.rmdup.narrowPeak_peak_29632	43	.	4.3477	7.27142	4.3766	69
chr8	77814990	77815506	SRR8284517_trimmed.fq.sort.sort.q10.rmdup.narrowPeak_peak_29633	104	.	5.55658	13.8138	10.4759	203
chr8	77815750	77816090	SRR8284517_trimmed.fq.sort.sort.q10.rmdup.narrowPeak_peak_29634	64	.	4.40599	9.47388	6.40593	159
chr8	77828923	77829095	SRR8284517_trimmed.fq.sort.sort.q10.rmdup.narrowPeak_peak_29635	103	.	4.92885	13.7084	10.376	83
chr8	77829743	77829892	SRR8284517_trimmed.fq.sort.sort.q10.rmdup.narrowPeak_peak_29636	46	.	3.52334	7.62213	4.69958	63
chr8	77988518	77988750	SRR8284517_trimmed.fq.sort.sort.q10.rmdup.narrowPeak_peak_29637	59	.	4.92739	8.93601	5.90323	118
chr8	78507993	78508688	SRR8284517_trimmed.fq.sort.sort.q10.rmdup.narrowPeak_peak_29638	130	.	5.57761	16.57	13.0871	581
chr8	78508769	78508922	SRR8284517_trimmed.fq.sort.sort.q10.rmdup.narrowPeak_peak_29639	79	.	4.44013	11.0969	7.91917	111
chr8	78509086	78509610	SRR8284517_trimmed.fq.sort.sort.q10.rmdup.narrowPeak_peak_29640	79	.	4.462	11.1535	7.97214	102
chr8	78517033	78517256	SRR8284517_trimmed.fq.sort.sort.q10.rmdup.narrowPeak_peak_29641	29	.	3.62619	5.70153	2.99513	105
chr8	78552399	78552559	SRR8284517_trimmed.fq.sort.sort.q10.rmdup.narrowPeak_peak_29642	36	.	3.87027	6.39937	3.61097	29
chr8	78558774	78558923	SRR8284517_trimmed.fq.sort.sort.q10.rmdup.narrowPeak_peak_29643	23	.	3.47816	4.98507	2.37407	6
chr8	78620573	78620722	SRR8284517_trimmed.fq.sort.sort.q10.rmdup.narrowPeak_peak_29644	29	.	3.58469	5.62513	2.94141	130
chr8	78678943	78679157	SRR8284517_trimmed.fq.sort.sort.q10.rmdup.narrowPeak_peak_29645	61	.	4.43047	9.22235	6.17139	82
chr8	78689622	78689879	SRR8284517_trimmed.fq.sort.sort.q10.rmdup.narrowPeak_peak_29646	37	.	3.83353	6.58535	3.76139	188
chr8	78711238	78711478	SRR8284517_trimmed.fq.sort.sort.q10.rmdup.narrowPeak_peak_29647	61	.	4.88865	9.19334	6.144	126
chr8	78770832	78770981	SRR8284517_trimmed.fq.sort.sort.q10.rmdup.narrowPeak_peak_29648	43	.	4.3477	7.27142	4.3766	64
chr8	78820157	78820796	SRR8284517_trimmed.fq.sort.sort.q10.rmdup.narrowPeak_peak_29649	143	.	6.09942	17.9452	14.3957	530
chr8	78927743	78927892	SRR8284517_trimmed.fq.sort.sort.q10.rmdup.narrowPeak_peak_29650	29	.	3.76801	5.71664	2.99513	77
chr8	79027974	79028213	SRR8284517_trimmed.fq.sort.sort.q10.rmdup.narrowPeak_peak_29651	99	.	4.34103	13.2736	9.96687	108
chr8	79028642	79029113	SRR8284517_trimmed.fq.sort.sort.q10.rmdup.narrowPeak_peak_29652	221	.	6.25308	26.0777	22.1682	156
chr8	79069470	79069654	SRR8284517_trimmed.fq.sort.sort.q10.rmdup.narrowPeak_peak_29653	46	.	4.06596	7.58084	4.66161	115
chr8	79078433	79078583	SRR8284517_trimmed.fq.sort.sort.q10.rmdup.narrowPeak_peak_29654	31	.	3.4965	5.91834	3.17677	101
chr8	79097724	79097908	SRR8284517_trimmed.fq.sort.sort.q10.rmdup.narrowPeak_peak_29655	19	.	3.07089	4.46145	1.96321	35
chr8	79208789	79209122	SRR8284517_trimmed.fq.sort.sort.q10.rmdup.narrowPeak_peak_29656	124	.	4.65978	15.9209	12.4713	127
chr8	79209213	79209583	SRR8284517_trimmed.fq.sort.sort.q10.rmdup.narrowPeak_peak_29657	65	.	3.56798	9.67506	6.59356	113
chr8	79294360	79294713	SRR8284517_trimmed.fq.sort.sort.q10.rmdup.narrowPeak_peak_29658	85	.	4.45263	11.7531	8.53326	229
chr8	79295131	79295876	SRR8284517_trimmed.fq.sort.sort.q10.rmdup.narrowPeak_peak_29659	169	.	6.15565	20.6287	16.9543	266
chr8	79421097	79421320	SRR8284517_trimmed.fq.sort.sort.q10.rmdup.narrowPeak_peak_29660	75	.	5.50709	10.6983	7.54446	117
chr8	79496201	79496503	SRR8284517_trimmed.fq.sort.sort.q10.rmdup.narrowPeak_peak_29661	29	.	3.50631	5.70801	2.99513	92
chr8	79522509	79522658	SRR8284517_trimmed.fq.sort.sort.q10.rmdup.narrowPeak_peak_29662	58	.	4.39928	8.85141	5.83081	91
chr8	79523331	79523588	SRR8284517_trimmed.fq.sort.sort.q10.rmdup.narrowPeak_peak_29663	65	.	4.63443	9.66002	6.57945	64
chr8	79526340	79526489	SRR8284517_trimmed.fq.sort.sort.q10.rmdup.narrowPeak_peak_29664	29	.	3.49414	5.68445	2.99388	71
chr8	79562237	79562426	SRR8284517_trimmed.fq.sort.sort.q10.rmdup.narrowPeak_peak_29665	82	.	5.30901	11.4084	8.21217	65
chr8	79638769	79639026	SRR8284517_trimmed.fq.sort.sort.q10.rmdup.narrowPeak_peak_29666	67	.	4.59809	9.90056	6.79982	90
chr8	79640192	79640496	SRR8284517_trimmed.fq.sort.sort.q10.rmdup.narrowPeak_peak_29667	111	.	5.51184	14.4741	11.1011	131
chr8	79641324	79641519	SRR8284517_trimmed.fq.sort.sort.q10.rmdup.narrowPeak_peak_29668	33	.	3.38282	6.13212	3.36962	129
chr8	79676521	79676684	SRR8284517_trimmed.fq.sort.sort.q10.rmdup.narrowPeak_peak_29669	36	.	4.05785	6.47944	3.66461	88
chr8	79710872	79711121	SRR8284517_trimmed.fq.sort.sort.q10.rmdup.narrowPeak_peak_29670	144	.	5.68095	18.0339	14.4801	108
chr8	79711376	79711673	SRR8284517_trimmed.fq.sort.sort.q10.rmdup.narrowPeak_peak_29671	384	.	9.69514	43.0127	38.4731	166
chr8	79711838	79712234	SRR8284517_trimmed.fq.sort.sort.q10.rmdup.narrowPeak_peak_29672	238	.	7.36988	27.8498	23.8672	147
chr8	79725974	79726148	SRR8284517_trimmed.fq.sort.sort.q10.rmdup.narrowPeak_peak_29673	43	.	4.3477	7.27142	4.3766	107
chr8	79737905	79738065	SRR8284517_trimmed.fq.sort.sort.q10.rmdup.narrowPeak_peak_29674	29	.	3.76801	5.71664	2.99513	64
chr8	80189121	80189431	SRR8284517_trimmed.fq.sort.sort.q10.rmdup.narrowPeak_peak_29675	43	.	4.3477	7.27142	4.3766	138
chr8	80205132	80205286	SRR8284517_trimmed.fq.sort.sort.q10.rmdup.narrowPeak_peak_29676	36	.	4.05785	6.47944	3.66461	91
chr8	80250158	80250466	SRR8284517_trimmed.fq.sort.sort.q10.rmdup.narrowPeak_peak_29677	59	.	4.92739	8.93601	5.90323	80
chr8	80263807	80263956	SRR8284517_trimmed.fq.sort.sort.q10.rmdup.narrowPeak_peak_29678	29	.	3.76801	5.71664	2.99513	94
chr8	80274333	80274484	SRR8284517_trimmed.fq.sort.sort.q10.rmdup.narrowPeak_peak_29679	51	.	4.63755	8.09081	5.1241	70
chr8	80285540	80285742	SRR8284517_trimmed.fq.sort.sort.q10.rmdup.narrowPeak_peak_29680	36	.	4.05785	6.47944	3.66461	100
chr8	80568320	80568469	SRR8284517_trimmed.fq.sort.sort.q10.rmdup.narrowPeak_peak_29681	43	.	4.3477	7.27142	4.3766	67
chr8	80576895	80577089	SRR8284517_trimmed.fq.sort.sort.q10.rmdup.narrowPeak_peak_29682	51	.	4.63755	8.09081	5.1241	102
chr8	80584825	80585054	SRR8284517_trimmed.fq.sort.sort.q10.rmdup.narrowPeak_peak_29683	23	.	3.47816	4.98507	2.37407	15
chr8	80661733	80661905	SRR8284517_trimmed.fq.sort.sort.q10.rmdup.narrowPeak_peak_29684	36	.	4.05785	6.47944	3.66461	56
chr8	80738246	80738395	SRR8284517_trimmed.fq.sort.sort.q10.rmdup.narrowPeak_peak_29685	32	.	3.16491	6.05445	3.29958	49
chr8	80738483	80738938	SRR8284517_trimmed.fq.sort.sort.q10.rmdup.narrowPeak_peak_29686	248	.	7.558	28.9024	24.8768	340
chr8	80739745	80740239	SRR8284517_trimmed.fq.sort.sort.q10.rmdup.narrowPeak_peak_29687	192	.	6.54231	23.0622	19.2793	362
chr8	80764766	80764975	SRR8284517_trimmed.fq.sort.sort.q10.rmdup.narrowPeak_peak_29688	43	.	4.17646	7.24088	4.36056	127
chr8	80803218	80803367	SRR8284517_trimmed.fq.sort.sort.q10.rmdup.narrowPeak_peak_29689	30	.	3.55585	5.80362	3.07392	46
chr8	80808618	80808788	SRR8284517_trimmed.fq.sort.sort.q10.rmdup.narrowPeak_peak_29690	43	.	3.76029	7.20078	4.32414	124
chr8	80843029	80843198	SRR8284517_trimmed.fq.sort.sort.q10.rmdup.narrowPeak_peak_29691	22	.	3.06817	4.83952	2.29138	123
chr8	80879554	80879707	SRR8284517_trimmed.fq.sort.sort.q10.rmdup.narrowPeak_peak_29692	55	.	4.73195	8.5766	5.57588	96
chr8	80880810	80881068	SRR8284517_trimmed.fq.sort.sort.q10.rmdup.narrowPeak_peak_29693	35	.	3.99635	6.37034	3.58466	84
chr8	80985980	80986463	SRR8284517_trimmed.fq.sort.sort.q10.rmdup.narrowPeak_peak_29694	235	.	8.85661	27.556	23.5848	174
chr8	81013873	81014485	SRR8284517_trimmed.fq.sort.sort.q10.rmdup.narrowPeak_peak_29695	97	.	4.70588	13.0951	9.79807	305
chr8	81015231	81015600	SRR8284517_trimmed.fq.sort.sort.q10.rmdup.narrowPeak_peak_29696	385	.	9.5427	43.1333	38.5897	173
chr8	81450667	81450883	SRR8284517_trimmed.fq.sort.sort.q10.rmdup.narrowPeak_peak_29697	23	.	3.47816	4.98507	2.37407	30
chr8	81598818	81599007	SRR8284517_trimmed.fq.sort.sort.q10.rmdup.narrowPeak_peak_29698	23	.	3.47816	4.98507	2.37407	97
chr8	81600917	81601075	SRR8284517_trimmed.fq.sort.sort.q10.rmdup.narrowPeak_peak_29699	51	.	4.63755	8.09081	5.1241	56
chr8	81643851	81644010	SRR8284517_trimmed.fq.sort.sort.q10.rmdup.narrowPeak_peak_29700	18	.	3.18831	4.28705	1.81142	26
chr8	81767809	81767958	SRR8284517_trimmed.fq.sort.sort.q10.rmdup.narrowPeak_peak_29701	53	.	4.1671	8.35594	5.37068	64
chr8	81768190	81768361	SRR8284517_trimmed.fq.sort.sort.q10.rmdup.narrowPeak_peak_29702	35	.	3.58657	6.337	3.55486	58
chr8	81797921	81798070	SRR8284517_trimmed.fq.sort.sort.q10.rmdup.narrowPeak_peak_29703	36	.	4.05785	6.47944	3.66461	81
chr8	81814830	81815151	SRR8284517_trimmed.fq.sort.sort.q10.rmdup.narrowPeak_peak_29704	105	.	5.92642	13.8403	10.5008	173
chr8	82218910	82219181	SRR8284517_trimmed.fq.sort.sort.q10.rmdup.narrowPeak_peak_29705	84	.	5.79693	11.613	8.40152	134
chr8	82252321	82252625	SRR8284517_trimmed.fq.sort.sort.q10.rmdup.narrowPeak_peak_29706	92	.	6.08678	12.5486	9.28124	170
chr8	82773435	82774157	SRR8284517_trimmed.fq.sort.sort.q10.rmdup.narrowPeak_peak_29707	227	.	7.64805	26.6535	22.7199	359
chr8	82864338	82864488	SRR8284517_trimmed.fq.sort.sort.q10.rmdup.narrowPeak_peak_29708	51	.	4.63755	8.09081	5.1241	86
chr8	82932435	82932698	SRR8284517_trimmed.fq.sort.sort.q10.rmdup.narrowPeak_peak_29709	80	.	5.39762	11.2222	8.03695	123
chr8	83441707	83442174	SRR8284517_trimmed.fq.sort.sort.q10.rmdup.narrowPeak_peak_29710	91	.	5.61085	12.4	9.14405	350
chr8	83442763	83443229	SRR8284517_trimmed.fq.sort.sort.q10.rmdup.narrowPeak_peak_29711	81	.	5.25235	11.292	8.10248	187
chr8	83566699	83566909	SRR8284517_trimmed.fq.sort.sort.q10.rmdup.narrowPeak_peak_29712	264	.	8.71823	30.5273	26.4373	111
chr8	83567027	83567334	SRR8284517_trimmed.fq.sort.sort.q10.rmdup.narrowPeak_peak_29713	93	.	5.06006	12.6463	9.37366	126
chr8	83593727	83594448	SRR8284517_trimmed.fq.sort.sort.q10.rmdup.narrowPeak_peak_29714	226	.	7.10259	26.5705	22.64	614
chr8	83594761	83595167	SRR8284517_trimmed.fq.sort.sort.q10.rmdup.narrowPeak_peak_29715	71	.	4.12667	10.2686	7.14534	243
chr8	83608366	83609086	SRR8284517_trimmed.fq.sort.sort.q10.rmdup.narrowPeak_peak_29716	377	.	9.45662	42.2789	37.7625	132
chr8	83651846	83652429	SRR8284517_trimmed.fq.sort.sort.q10.rmdup.narrowPeak_peak_29717	137	.	6.16939	17.2793	13.7623	476
chr8	83681082	83681349	SRR8284517_trimmed.fq.sort.sort.q10.rmdup.narrowPeak_peak_29718	78	.	4.29909	11.0287	7.85467	125
chr8	83699368	83699617	SRR8284517_trimmed.fq.sort.sort.q10.rmdup.narrowPeak_peak_29719	104	.	5.70038	13.7499	10.4149	120
chr8	83714770	83714961	SRR8284517_trimmed.fq.sort.sort.q10.rmdup.narrowPeak_peak_29720	62	.	3.98432	9.32917	6.27099	104
chr8	83715562	83716106	SRR8284517_trimmed.fq.sort.sort.q10.rmdup.narrowPeak_peak_29721	174	.	6.32981	21.1275	17.4303	201
chr8	83729908	83730065	SRR8284517_trimmed.fq.sort.sort.q10.rmdup.narrowPeak_peak_29722	57	.	4.50408	8.7622	5.74764	92
chr8	83738336	83738502	SRR8284517_trimmed.fq.sort.sort.q10.rmdup.narrowPeak_peak_29723	38	.	3.61569	6.63895	3.81015	34
chr8	83899384	83899558	SRR8284517_trimmed.fq.sort.sort.q10.rmdup.narrowPeak_peak_29724	75	.	5.50709	10.6983	7.54446	92
chr8	83954614	83955039	SRR8284517_trimmed.fq.sort.sort.q10.rmdup.narrowPeak_peak_29725	88	.	5.47163	12.1126	8.87235	278
chr8	83955718	83956125	SRR8284517_trimmed.fq.sort.sort.q10.rmdup.narrowPeak_peak_29726	107	.	6.05473	14.109	10.7552	99
chr8	83972219	83972368	SRR8284517_trimmed.fq.sort.sort.q10.rmdup.narrowPeak_peak_29727	39	.	3.68181	6.78029	3.93938	80
chr8	83977484	83977991	SRR8284517_trimmed.fq.sort.sort.q10.rmdup.narrowPeak_peak_29728	38	.	3.5312	6.6926	3.85951	78
chr8	83996615	83996794	SRR8284517_trimmed.fq.sort.sort.q10.rmdup.narrowPeak_peak_29729	75	.	5.50709	10.6983	7.54446	78
chr8	84005126	84005429	SRR8284517_trimmed.fq.sort.sort.q10.rmdup.narrowPeak_peak_29730	92	.	6.08678	12.5486	9.28124	182
chr8	84066092	84066622	SRR8284517_trimmed.fq.sort.sort.q10.rmdup.narrowPeak_peak_29731	108	.	5.41975	14.2499	10.8887	236
chr8	84103873	84104242	SRR8284517_trimmed.fq.sort.sort.q10.rmdup.narrowPeak_peak_29732	59	.	3.95648	8.98357	5.9479	113
chr8	84105231	84105430	SRR8284517_trimmed.fq.sort.sort.q10.rmdup.narrowPeak_peak_29733	57	.	3.99784	8.81144	5.79382	111
chr8	84147442	84147736	SRR8284517_trimmed.fq.sort.sort.q10.rmdup.narrowPeak_peak_29734	87	.	5.24476	11.9976	8.76395	183
chr8	84148062	84148229	SRR8284517_trimmed.fq.sort.sort.q10.rmdup.narrowPeak_peak_29735	43	.	3.88299	7.20381	4.32683	75
chr8	84180704	84181122	SRR8284517_trimmed.fq.sort.sort.q10.rmdup.narrowPeak_peak_29736	231	.	6.98045	27.144	23.1908	102
chr8	84183068	84183339	SRR8284517_trimmed.fq.sort.sort.q10.rmdup.narrowPeak_peak_29737	73	.	4.08419	10.438	7.30373	126
chr8	84197188	84197545	SRR8284517_trimmed.fq.sort.sort.q10.rmdup.narrowPeak_peak_29738	133	.	3.98797	16.8329	13.3373	242
chr8	84197839	84198403	SRR8284517_trimmed.fq.sort.sort.q10.rmdup.narrowPeak_peak_29739	245	.	5.32456	28.6103	24.5966	328
chr8	84198634	84199129	SRR8284517_trimmed.fq.sort.sort.q10.rmdup.narrowPeak_peak_29740	245	.	5.23787	28.5442	24.5336	201
chr8	84203890	84204141	SRR8284517_trimmed.fq.sort.sort.q10.rmdup.narrowPeak_peak_29741	48	.	3.27023	7.82051	4.88308	176
chr8	84204229	84204381	SRR8284517_trimmed.fq.sort.sort.q10.rmdup.narrowPeak_peak_29742	47	.	3.28548	7.64913	4.72478	85
chr8	84236028	84236342	SRR8284517_trimmed.fq.sort.sort.q10.rmdup.narrowPeak_peak_29743	71	.	3.93899	10.3023	7.17661	136
chr8	84236495	84236762	SRR8284517_trimmed.fq.sort.sort.q10.rmdup.narrowPeak_peak_29744	250	.	6.98674	29.0485	25.0171	125
chr8	84237461	84237812	SRR8284517_trimmed.fq.sort.sort.q10.rmdup.narrowPeak_peak_29745	270	.	7.33685	31.1746	27.059	111
chr8	84249150	84249723	SRR8284517_trimmed.fq.sort.sort.q10.rmdup.narrowPeak_peak_29746	305	.	8.48347	34.7935	30.5399	305
chr8	84256680	84256862	SRR8284517_trimmed.fq.sort.sort.q10.rmdup.narrowPeak_peak_29747	47	.	3.56401	7.72701	4.79662	91
chr8	84257398	84257635	SRR8284517_trimmed.fq.sort.sort.q10.rmdup.narrowPeak_peak_29748	152	.	5.82117	18.8359	15.244	112
chr8	84270076	84270318	SRR8284517_trimmed.fq.sort.sort.q10.rmdup.narrowPeak_peak_29749	163	.	6.72844	19.9651	16.3206	153
chr8	84638566	84638760	SRR8284517_trimmed.fq.sort.sort.q10.rmdup.narrowPeak_peak_29750	116	.	6.09894	15.0262	11.623	82
chr8	84647280	84647601	SRR8284517_trimmed.fq.sort.sort.q10.rmdup.narrowPeak_peak_29751	56	.	4.15611	8.61809	5.61443	62
chr8	84650812	84650991	SRR8284517_trimmed.fq.sort.sort.q10.rmdup.narrowPeak_peak_29752	58	.	3.91798	8.88627	5.8631	96
chr8	84656443	84656881	SRR8284517_trimmed.fq.sort.sort.q10.rmdup.narrowPeak_peak_29753	90	.	3.81722	12.3169	9.06575	134
chr8	84661582	84661800	SRR8284517_trimmed.fq.sort.sort.q10.rmdup.narrowPeak_peak_29754	54	.	2.74314	8.48543	5.49118	121
chr8	84662556	84662783	SRR8284517_trimmed.fq.sort.sort.q10.rmdup.narrowPeak_peak_29755	39	.	2.58667	6.84427	3.9983	137
chr8	84663491	84663864	SRR8284517_trimmed.fq.sort.sort.q10.rmdup.narrowPeak_peak_29756	78	.	3.21688	11.0428	7.86807	137
chr8	84664267	84664448	SRR8284517_trimmed.fq.sort.sort.q10.rmdup.narrowPeak_peak_29757	113	.	3.71125	14.7261	11.3384	113
chr8	84665157	84665345	SRR8284517_trimmed.fq.sort.sort.q10.rmdup.narrowPeak_peak_29758	51	.	2.8488	8.09251	5.1257	53
chr8	84686627	84687073	SRR8284517_trimmed.fq.sort.sort.q10.rmdup.narrowPeak_peak_29759	117	.	4.54328	15.1963	11.7844	112
chr8	84689519	84689994	SRR8284517_trimmed.fq.sort.sort.q10.rmdup.narrowPeak_peak_29760	145	.	5.21039	18.118	14.5602	110
chr8	84722526	84722803	SRR8284517_trimmed.fq.sort.sort.q10.rmdup.narrowPeak_peak_29761	57	.	4.10012	8.77512	5.7601	182
chr8	84723163	84723527	SRR8284517_trimmed.fq.sort.sort.q10.rmdup.narrowPeak_peak_29762	40	.	3.64215	6.94047	4.0859	227
chr8	84742340	84742562	SRR8284517_trimmed.fq.sort.sort.q10.rmdup.narrowPeak_peak_29763	76	.	4.33394	10.82	7.65885	121
chr8	84742918	84743250	SRR8284517_trimmed.fq.sort.sort.q10.rmdup.narrowPeak_peak_29764	65	.	4.09118	9.60406	6.52716	221
chr8	84743438	84743625	SRR8284517_trimmed.fq.sort.sort.q10.rmdup.narrowPeak_peak_29765	47	.	3.6537	7.70791	4.77893	118
chr8	84743785	84743971	SRR8284517_trimmed.fq.sort.sort.q10.rmdup.narrowPeak_peak_29766	90	.	4.79247	12.3265	9.0747	94
chr8	84744373	84744543	SRR8284517_trimmed.fq.sort.sort.q10.rmdup.narrowPeak_peak_29767	51	.	3.81415	8.09837	5.13081	91
chr8	84832371	84832764	SRR8284517_trimmed.fq.sort.sort.q10.rmdup.narrowPeak_peak_29768	225	.	7.56963	26.4406	22.5157	247
chr8	84839686	84839835	SRR8284517_trimmed.fq.sort.sort.q10.rmdup.narrowPeak_peak_29769	38	.	3.08503	6.65305	3.82359	60
chr8	84840049	84840291	SRR8284517_trimmed.fq.sort.sort.q10.rmdup.narrowPeak_peak_29770	79	.	3.92542	11.0794	7.90254	147
chr8	84845928	84846189	SRR8284517_trimmed.fq.sort.sort.q10.rmdup.narrowPeak_peak_29771	148	.	4.72129	18.4657	14.8915	147
chr8	84846324	84846818	SRR8284517_trimmed.fq.sort.sort.q10.rmdup.narrowPeak_peak_29772	270	.	6.44015	31.1572	27.0425	357
chr8	84847262	84847615	SRR8284517_trimmed.fq.sort.sort.q10.rmdup.narrowPeak_peak_29773	142	.	4.7255	17.8145	14.2711	206
chr8	84856947	84857684	SRR8284517_trimmed.fq.sort.sort.q10.rmdup.narrowPeak_peak_29774	279	.	8.13288	32.1441	27.9914	129
chr8	84893336	84893509	SRR8284517_trimmed.fq.sort.sort.q10.rmdup.narrowPeak_peak_29775	29	.	3.75886	5.70066	2.99513	44
chr8	84893590	84893768	SRR8284517_trimmed.fq.sort.sort.q10.rmdup.narrowPeak_peak_29776	36	.	4.03063	6.43122	3.63915	128
chr8	84965800	84965950	SRR8284517_trimmed.fq.sort.sort.q10.rmdup.narrowPeak_peak_29777	41	.	2.88293	6.97163	4.11484	95
chr8	84969248	84969550	SRR8284517_trimmed.fq.sort.sort.q10.rmdup.narrowPeak_peak_29778	49	.	2.93302	7.88151	4.93926	230
chr8	84969696	84970078	SRR8284517_trimmed.fq.sort.sort.q10.rmdup.narrowPeak_peak_29779	146	.	4.41474	18.1738	14.6135	67
chr8	84970168	84970583	SRR8284517_trimmed.fq.sort.sort.q10.rmdup.narrowPeak_peak_29780	175	.	4.81863	21.2278	17.526	137
chr8	84975956	84976240	SRR8284517_trimmed.fq.sort.sort.q10.rmdup.narrowPeak_peak_29781	70	.	4.32309	10.1881	7.0699	146
chr8	84985675	84985887	SRR8284517_trimmed.fq.sort.sort.q10.rmdup.narrowPeak_peak_29782	36	.	3.41763	6.4353	3.64245	143
chr8	84990159	84990342	SRR8284517_trimmed.fq.sort.sort.q10.rmdup.narrowPeak_peak_29783	52	.	4.26315	8.27001	5.29034	93
chr8	84990713	84991044	SRR8284517_trimmed.fq.sort.sort.q10.rmdup.narrowPeak_peak_29784	115	.	6.45045	14.9203	11.5231	109
chr8	85024918	85025540	SRR8284517_trimmed.fq.sort.sort.q10.rmdup.narrowPeak_peak_29785	636	.	9.04422	68.8899	63.6405	474
chr8	85026970	85027132	SRR8284517_trimmed.fq.sort.sort.q10.rmdup.narrowPeak_peak_29786	153	.	4.31389	18.9501	15.3533	83
chr8	85027357	85027771	SRR8284517_trimmed.fq.sort.sort.q10.rmdup.narrowPeak_peak_29787	70	.	3.16907	10.2046	7.08555	298
chr8	85035731	85035946	SRR8284517_trimmed.fq.sort.sort.q10.rmdup.narrowPeak_peak_29788	30	.	2.63723	5.80787	3.07682	107
chr8	85036380	85036700	SRR8284517_trimmed.fq.sort.sort.q10.rmdup.narrowPeak_peak_29789	257	.	6.00498	29.7782	25.718	200
chr8	85037685	85037844	SRR8284517_trimmed.fq.sort.sort.q10.rmdup.narrowPeak_peak_29790	56	.	3.13655	8.63607	5.63133	84
chr8	85038362	85038516	SRR8284517_trimmed.fq.sort.sort.q10.rmdup.narrowPeak_peak_29791	25	.	2.50313	5.21515	2.57901	102
chr8	85060177	85060542	SRR8284517_trimmed.fq.sort.sort.q10.rmdup.narrowPeak_peak_29792	48	.	4.17847	7.80905	4.87232	100
chr8	85071284	85072053	SRR8284517_trimmed.fq.sort.sort.q10.rmdup.narrowPeak_peak_29793	107	.	4.9472	14.1056	10.7522	677
chr8	85072288	85072538	SRR8284517_trimmed.fq.sort.sort.q10.rmdup.narrowPeak_peak_29794	71	.	4.13609	10.294	7.16885	90
chr8	85080021	85081312	SRR8284517_trimmed.fq.sort.sort.q10.rmdup.narrowPeak_peak_29795	123	.	4.81092	15.7574	12.3156	863
chr8	85119387	85119759	SRR8284517_trimmed.fq.sort.sort.q10.rmdup.narrowPeak_peak_29796	101	.	6.37663	13.5041	10.1827	252
chr8	85175524	85175673	SRR8284517_trimmed.fq.sort.sort.q10.rmdup.narrowPeak_peak_29797	29	.	3.76801	5.71664	2.99513	104
chr8	85299556	85300415	SRR8284517_trimmed.fq.sort.sort.q10.rmdup.narrowPeak_peak_29798	749	.	11.6199	80.4632	74.9391	130
chr8	85336884	85337033	SRR8284517_trimmed.fq.sort.sort.q10.rmdup.narrowPeak_peak_29799	36	.	4.05785	6.47944	3.66461	67
chr8	85432217	85432514	SRR8284517_trimmed.fq.sort.sort.q10.rmdup.narrowPeak_peak_29800	158	.	6.91867	19.5069	15.8839	100
chr8	85459953	85460111	SRR8284517_trimmed.fq.sort.sort.q10.rmdup.narrowPeak_peak_29801	51	.	4.63755	8.09081	5.1241	95
chr8	85481769	85482031	SRR8284517_trimmed.fq.sort.sort.q10.rmdup.narrowPeak_peak_29802	23	.	3.47816	4.98507	2.37407	204
chr8	85554234	85554857	SRR8284517_trimmed.fq.sort.sort.q10.rmdup.narrowPeak_peak_29803	286	.	7.85187	32.8453	28.6656	188
chr8	85555601	85555930	SRR8284517_trimmed.fq.sort.sort.q10.rmdup.narrowPeak_peak_29804	143	.	5.48325	17.8461	14.3011	133
chr8	85693863	85694084	SRR8284517_trimmed.fq.sort.sort.q10.rmdup.narrowPeak_peak_29805	51	.	4.63755	8.09081	5.1241	136
chr8	85719559	85720356	SRR8284517_trimmed.fq.sort.sort.q10.rmdup.narrowPeak_peak_29806	95	.	5.84454	12.875	9.58973	117
chr8	85733847	85734047	SRR8284517_trimmed.fq.sort.sort.q10.rmdup.narrowPeak_peak_29807	59	.	4.92739	8.93601	5.90323	73
chr8	85801657	85801835	SRR8284517_trimmed.fq.sort.sort.q10.rmdup.narrowPeak_peak_29808	23	.	3.47816	4.98507	2.37407	132
chr8	85839939	85840626	SRR8284517_trimmed.fq.sort.sort.q10.rmdup.narrowPeak_peak_29809	168	.	6.78464	20.5601	16.8887	510
chr8	85841092	85841347	SRR8284517_trimmed.fq.sort.sort.q10.rmdup.narrowPeak_peak_29810	168	.	6.76565	20.5124	16.843	111
chr8	85894805	85894977	SRR8284517_trimmed.fq.sort.sort.q10.rmdup.narrowPeak_peak_29811	29	.	3.76801	5.71664	2.99513	47
chr8	85903443	85903952	SRR8284517_trimmed.fq.sort.sort.q10.rmdup.narrowPeak_peak_29812	111	.	6.49193	14.5739	11.1938	122
chr8	86012905	86013103	SRR8284517_trimmed.fq.sort.sort.q10.rmdup.narrowPeak_peak_29813	35	.	3.96264	6.31032	3.53076	89
chr8	86030817	86030978	SRR8284517_trimmed.fq.sort.sort.q10.rmdup.narrowPeak_peak_29814	40	.	3.87924	6.93415	4.08015	76
chr8	86388861	86389039	SRR8284517_trimmed.fq.sort.sort.q10.rmdup.narrowPeak_peak_29815	44	.	4.22576	7.33339	4.43372	69
chr8	86482937	86483086	SRR8284517_trimmed.fq.sort.sort.q10.rmdup.narrowPeak_peak_29816	23	.	3.47816	4.98507	2.37407	19
chr8	86577912	86578112	SRR8284517_trimmed.fq.sort.sort.q10.rmdup.narrowPeak_peak_29817	23	.	3.47816	4.98507	2.37407	134
chr8	86586975	86587124	SRR8284517_trimmed.fq.sort.sort.q10.rmdup.narrowPeak_peak_29818	51	.	4.63755	8.09081	5.1241	76
chr8	86623411	86623781	SRR8284517_trimmed.fq.sort.sort.q10.rmdup.narrowPeak_peak_29819	176	.	7.31514	21.3791	17.6703	245
chr8	86624170	86624381	SRR8284517_trimmed.fq.sort.sort.q10.rmdup.narrowPeak_peak_29820	177	.	7.33799	21.4328	17.7218	130
chr8	86689010	86689180	SRR8284517_trimmed.fq.sort.sort.q10.rmdup.narrowPeak_peak_29821	43	.	4.3477	7.27142	4.3766	85
chr8	86745156	86745520	SRR8284517_trimmed.fq.sort.sort.q10.rmdup.narrowPeak_peak_29822	131	.	5.73604	16.5976	13.1136	242
chr8	86746204	86746470	SRR8284517_trimmed.fq.sort.sort.q10.rmdup.narrowPeak_peak_29823	145	.	6.14873	18.0714	14.5157	118
chr8	86779123	86779319	SRR8284517_trimmed.fq.sort.sort.q10.rmdup.narrowPeak_peak_29824	51	.	4.48987	8.12337	5.15395	61
chr8	86820341	86820604	SRR8284517_trimmed.fq.sort.sort.q10.rmdup.narrowPeak_peak_29825	18	.	3.18831	4.28705	1.81142	209
chr8	87347386	87347535	SRR8284517_trimmed.fq.sort.sort.q10.rmdup.narrowPeak_peak_29826	51	.	4.63755	8.09081	5.1241	63
chr8	87374072	87374314	SRR8284517_trimmed.fq.sort.sort.q10.rmdup.narrowPeak_peak_29827	48	.	3.90069	7.77136	4.83742	87
chr8	87384426	87384630	SRR8284517_trimmed.fq.sort.sort.q10.rmdup.narrowPeak_peak_29828	19	.	3.19446	4.49176	1.98954	133
chr8	87456411	87456560	SRR8284517_trimmed.fq.sort.sort.q10.rmdup.narrowPeak_peak_29829	29	.	3.76801	5.71664	2.99513	73
chr8	87596622	87596778	SRR8284517_trimmed.fq.sort.sort.q10.rmdup.narrowPeak_peak_29830	29	.	3.76801	5.71664	2.99513	32
chr8	87745927	87746117	SRR8284517_trimmed.fq.sort.sort.q10.rmdup.narrowPeak_peak_29831	61	.	4.26596	9.15705	6.11021	96
chr8	87758970	87759148	SRR8284517_trimmed.fq.sort.sort.q10.rmdup.narrowPeak_peak_29832	20	.	3.13714	4.58436	2.06945	31
chr8	87831191	87831392	SRR8284517_trimmed.fq.sort.sort.q10.rmdup.narrowPeak_peak_29833	65	.	3.48015	9.62301	6.54533	63
chr8	87831958	87832291	SRR8284517_trimmed.fq.sort.sort.q10.rmdup.narrowPeak_peak_29834	32	.	2.7866	5.95803	3.21286	235
chr8	87832568	87832742	SRR8284517_trimmed.fq.sort.sort.q10.rmdup.narrowPeak_peak_29835	67	.	3.56094	9.8943	6.79415	83
chr8	87832833	87832985	SRR8284517_trimmed.fq.sort.sort.q10.rmdup.narrowPeak_peak_29836	44	.	3.07001	7.4019	4.49662	44
chr8	87837594	87837743	SRR8284517_trimmed.fq.sort.sort.q10.rmdup.narrowPeak_peak_29837	34	.	3.13817	6.19216	3.42425	78
chr8	87852173	87852359	SRR8284517_trimmed.fq.sort.sort.q10.rmdup.narrowPeak_peak_29838	51	.	4.04163	8.08285	5.1241	98
chr8	87939113	87939274	SRR8284517_trimmed.fq.sort.sort.q10.rmdup.narrowPeak_peak_29839	41	.	3.68424	7.03364	4.17112	129
chr8	87957942	87958383	SRR8284517_trimmed.fq.sort.sort.q10.rmdup.narrowPeak_peak_29840	49	.	4.22228	7.8972	4.95363	200
chr8	87975499	87975783	SRR8284517_trimmed.fq.sort.sort.q10.rmdup.narrowPeak_peak_29841	38	.	4.04117	6.71572	3.88067	158
chr8	88054801	88055153	SRR8284517_trimmed.fq.sort.sort.q10.rmdup.narrowPeak_peak_29842	52	.	4.54351	8.22461	5.24796	107
chr8	88119005	88119524	SRR8284517_trimmed.fq.sort.sort.q10.rmdup.narrowPeak_peak_29843	121	.	6.378	15.6277	12.1923	296
chr8	88198747	88198963	SRR8284517_trimmed.fq.sort.sort.q10.rmdup.narrowPeak_peak_29844	71	.	4.90884	10.2347	7.11336	119
chr8	88200761	88200910	SRR8284517_trimmed.fq.sort.sort.q10.rmdup.narrowPeak_peak_29845	47	.	3.98348	7.68279	4.75588	75
chr8	88265750	88266103	SRR8284517_trimmed.fq.sort.sort.q10.rmdup.narrowPeak_peak_29846	58	.	4.58505	8.92499	5.89918	61
chr8	88289141	88289304	SRR8284517_trimmed.fq.sort.sort.q10.rmdup.narrowPeak_peak_29847	30	.	3.64024	5.72733	3.00464	37
chr8	88333847	88333996	SRR8284517_trimmed.fq.sort.sort.q10.rmdup.narrowPeak_peak_29848	29	.	3.76801	5.71664	2.99513	21
chr8	88361290	88361689	SRR8284517_trimmed.fq.sort.sort.q10.rmdup.narrowPeak_peak_29849	150	.	6.56978	18.6812	15.0961	290
chr8	88521844	88522080	SRR8284517_trimmed.fq.sort.sort.q10.rmdup.narrowPeak_peak_29850	24	.	3.38022	5.02845	2.41256	27
chr8	88570556	88570915	SRR8284517_trimmed.fq.sort.sort.q10.rmdup.narrowPeak_peak_29851	96	.	4.53939	12.9453	9.65633	116
chr8	88616853	88617023	SRR8284517_trimmed.fq.sort.sort.q10.rmdup.narrowPeak_peak_29852	36	.	4.05785	6.47944	3.66461	42
chr8	88633193	88633401	SRR8284517_trimmed.fq.sort.sort.q10.rmdup.narrowPeak_peak_29853	29	.	3.76801	5.71664	2.99513	125
chr8	88697382	88697632	SRR8284517_trimmed.fq.sort.sort.q10.rmdup.narrowPeak_peak_29854	59	.	4.92739	8.93601	5.90323	148
chr8	89041546	89041915	SRR8284517_trimmed.fq.sort.sort.q10.rmdup.narrowPeak_peak_29855	107	.	5.21458	14.1067	10.7532	249
chr8	89228213	89228418	SRR8284517_trimmed.fq.sort.sort.q10.rmdup.narrowPeak_peak_29856	29	.	3.76801	5.71664	2.99513	118
chr8	89460469	89460621	SRR8284517_trimmed.fq.sort.sort.q10.rmdup.narrowPeak_peak_29857	43	.	4.3477	7.27142	4.3766	135
chr8	89863196	89863392	SRR8284517_trimmed.fq.sort.sort.q10.rmdup.narrowPeak_peak_29858	17	.	3.12669	4.18284	1.78626	108
chr8	90075267	90075451	SRR8284517_trimmed.fq.sort.sort.q10.rmdup.narrowPeak_peak_29859	23	.	3.47816	4.98507	2.37407	92
chr8	90496829	90497162	SRR8284517_trimmed.fq.sort.sort.q10.rmdup.narrowPeak_peak_29860	79	.	5.16056	11.1021	7.92363	73
chr8	90566002	90566203	SRR8284517_trimmed.fq.sort.sort.q10.rmdup.narrowPeak_peak_29861	51	.	4.63755	8.09081	5.1241	87
chr8	90631903	90632072	SRR8284517_trimmed.fq.sort.sort.q10.rmdup.narrowPeak_peak_29862	51	.	4.63755	8.09081	5.1241	78
chr8	90828274	90828532	SRR8284517_trimmed.fq.sort.sort.q10.rmdup.narrowPeak_peak_29863	65	.	4.35912	9.67066	6.58931	126
chr8	90828938	90829253	SRR8284517_trimmed.fq.sort.sort.q10.rmdup.narrowPeak_peak_29864	72	.	4.53583	10.3934	7.26202	238
chr8	90842121	90842334	SRR8284517_trimmed.fq.sort.sort.q10.rmdup.narrowPeak_peak_29865	27	.	3.2236	5.35961	2.70615	20
chr8	90861238	90861666	SRR8284517_trimmed.fq.sort.sort.q10.rmdup.narrowPeak_peak_29866	206	.	5.82516	24.526	20.6816	233
chr8	90955008	90955660	SRR8284517_trimmed.fq.sort.sort.q10.rmdup.narrowPeak_peak_29867	279	.	9.11365	32.0957	27.9448	504
chr8	90968361	90968529	SRR8284517_trimmed.fq.sort.sort.q10.rmdup.narrowPeak_peak_29868	36	.	4.05785	6.47944	3.66461	78
chr8	91004007	91004329	SRR8284517_trimmed.fq.sort.sort.q10.rmdup.narrowPeak_peak_29869	51	.	4.63755	8.09081	5.1241	231
chr8	91134215	91134470	SRR8284517_trimmed.fq.sort.sort.q10.rmdup.narrowPeak_peak_29870	43	.	4.3477	7.27142	4.3766	189
chr8	91312891	91313211	SRR8284517_trimmed.fq.sort.sort.q10.rmdup.narrowPeak_peak_29871	123	.	5.72971	15.7875	12.3442	201
chr8	91313590	91314154	SRR8284517_trimmed.fq.sort.sort.q10.rmdup.narrowPeak_peak_29872	159	.	6.38989	19.5511	15.9262	142
chr8	91329638	91329805	SRR8284517_trimmed.fq.sort.sort.q10.rmdup.narrowPeak_peak_29873	60	.	4.66899	9.0924	6.04969	70
chr8	91380392	91380606	SRR8284517_trimmed.fq.sort.sort.q10.rmdup.narrowPeak_peak_29874	23	.	3.45483	4.94494	2.37407	77
chr8	91425437	91425697	SRR8284517_trimmed.fq.sort.sort.q10.rmdup.narrowPeak_peak_29875	43	.	4.3477	7.27142	4.3766	117
chr8	91429091	91429346	SRR8284517_trimmed.fq.sort.sort.q10.rmdup.narrowPeak_peak_29876	43	.	4.3477	7.27142	4.3766	43
chr8	91445288	91445517	SRR8284517_trimmed.fq.sort.sort.q10.rmdup.narrowPeak_peak_29877	62	.	4.32849	9.29915	6.24295	131
chr8	91445616	91445776	SRR8284517_trimmed.fq.sort.sort.q10.rmdup.narrowPeak_peak_29878	57	.	4.23097	8.78481	5.7693	69
chr8	91575230	91575393	SRR8284517_trimmed.fq.sort.sort.q10.rmdup.narrowPeak_peak_29879	36	.	4.05785	6.47944	3.66461	20
chr8	91612992	91613163	SRR8284517_trimmed.fq.sort.sort.q10.rmdup.narrowPeak_peak_29880	36	.	4.05785	6.47944	3.66461	132
chr8	91800334	91800709	SRR8284517_trimmed.fq.sort.sort.q10.rmdup.narrowPeak_peak_29881	143	.	7.04893	17.9449	14.3956	147
chr8	91926465	91926643	SRR8284517_trimmed.fq.sort.sort.q10.rmdup.narrowPeak_peak_29882	43	.	4.3477	7.27142	4.3766	103
chr8	91947455	91947604	SRR8284517_trimmed.fq.sort.sort.q10.rmdup.narrowPeak_peak_29883	28	.	3.3883	5.47821	2.81146	114
chr8	91947818	91948014	SRR8284517_trimmed.fq.sort.sort.q10.rmdup.narrowPeak_peak_29884	58	.	4.39928	8.85141	5.83081	60
chr8	92113998	92114150	SRR8284517_trimmed.fq.sort.sort.q10.rmdup.narrowPeak_peak_29885	59	.	4.92739	8.93601	5.90323	75
chr8	92254073	92254334	SRR8284517_trimmed.fq.sort.sort.q10.rmdup.narrowPeak_peak_29886	67	.	5.21724	9.8056	6.71097	122
chr8	92359702	92359852	SRR8284517_trimmed.fq.sort.sort.q10.rmdup.narrowPeak_peak_29887	35	.	3.56417	6.29047	3.51266	26
chr8	92470932	92471089	SRR8284517_trimmed.fq.sort.sort.q10.rmdup.narrowPeak_peak_29888	43	.	4.3477	7.27142	4.3766	33
chr8	92796862	92797011	SRR8284517_trimmed.fq.sort.sort.q10.rmdup.narrowPeak_peak_29889	51	.	4.63755	8.09081	5.1241	101
chr8	92827385	92827540	SRR8284517_trimmed.fq.sort.sort.q10.rmdup.narrowPeak_peak_29890	49	.	3.96991	7.92498	4.97968	50
chr8	92827641	92827864	SRR8284517_trimmed.fq.sort.sort.q10.rmdup.narrowPeak_peak_29891	214	.	7.9164	25.3165	21.4386	139
chr8	92855557	92855707	SRR8284517_trimmed.fq.sort.sort.q10.rmdup.narrowPeak_peak_29892	71	.	4.92599	10.2701	7.14646	67
chr8	92913078	92913274	SRR8284517_trimmed.fq.sort.sort.q10.rmdup.narrowPeak_peak_29893	29	.	3.76801	5.71664	2.99513	104
chr8	93032614	93032799	SRR8284517_trimmed.fq.sort.sort.q10.rmdup.narrowPeak_peak_29894	18	.	3.1534	4.22807	1.81142	80
chr8	93038042	93038218	SRR8284517_trimmed.fq.sort.sort.q10.rmdup.narrowPeak_peak_29895	43	.	4.00169	7.17845	4.30356	44
chr8	93088348	93088508	SRR8284517_trimmed.fq.sort.sort.q10.rmdup.narrowPeak_peak_29896	51	.	4.63755	8.09081	5.1241	30
chr8	93378947	93379126	SRR8284517_trimmed.fq.sort.sort.q10.rmdup.narrowPeak_peak_29897	43	.	4.3477	7.27142	4.3766	80
chr8	93926488	93927167	SRR8284517_trimmed.fq.sort.sort.q10.rmdup.narrowPeak_peak_29898	61	.	4.56381	9.19523	6.14549	589
chr8	94011676	94011916	SRR8284517_trimmed.fq.sort.sort.q10.rmdup.narrowPeak_peak_29899	65	.	5.1164	9.61937	6.54183	118
chr8	94012915	94013064	SRR8284517_trimmed.fq.sort.sort.q10.rmdup.narrowPeak_peak_29900	51	.	4.63755	8.09081	5.1241	70
chr8	94036501	94036788	SRR8284517_trimmed.fq.sort.sort.q10.rmdup.narrowPeak_peak_29901	76	.	4.59542	10.8533	7.69007	89
chr8	94037303	94037458	SRR8284517_trimmed.fq.sort.sort.q10.rmdup.narrowPeak_peak_29902	43	.	3.68643	7.28772	4.39161	39
chr8	94087771	94087944	SRR8284517_trimmed.fq.sort.sort.q10.rmdup.narrowPeak_peak_29903	24	.	3.29551	5.08403	2.46193	55
chr8	94098226	94098986	SRR8284517_trimmed.fq.sort.sort.q10.rmdup.narrowPeak_peak_29904	445	.	11.4165	49.2754	44.5482	562
chr8	94191415	94191564	SRR8284517_trimmed.fq.sort.sort.q10.rmdup.narrowPeak_peak_29905	18	.	3.18831	4.28705	1.81142	134
chr8	94214740	94214889	SRR8284517_trimmed.fq.sort.sort.q10.rmdup.narrowPeak_peak_29906	30	.	3.69754	5.83218	3.09865	8
chr8	94262729	94262878	SRR8284517_trimmed.fq.sort.sort.q10.rmdup.narrowPeak_peak_29907	30	.	3.64024	5.72733	3.00464	102
chr8	94293019	94293251	SRR8284517_trimmed.fq.sort.sort.q10.rmdup.narrowPeak_peak_29908	47	.	4.13555	7.72232	4.79213	124
chr8	94385927	94386203	SRR8284517_trimmed.fq.sort.sort.q10.rmdup.narrowPeak_peak_29909	164	.	5.84079	20.1095	16.4583	144
chr8	94386506	94387089	SRR8284517_trimmed.fq.sort.sort.q10.rmdup.narrowPeak_peak_29910	109	.	4.79272	14.3473	10.9808	70
chr8	94387587	94387885	SRR8284517_trimmed.fq.sort.sort.q10.rmdup.narrowPeak_peak_29911	51	.	3.50931	8.05933	5.1031	62
chr8	94400801	94400959	SRR8284517_trimmed.fq.sort.sort.q10.rmdup.narrowPeak_peak_29912	29	.	3.76801	5.71664	2.99513	20
chr8	94492252	94492401	SRR8284517_trimmed.fq.sort.sort.q10.rmdup.narrowPeak_peak_29913	29	.	3.76801	5.71664	2.99513	51
chr8	94601311	94601610	SRR8284517_trimmed.fq.sort.sort.q10.rmdup.narrowPeak_peak_29914	169	.	5.75898	20.6617	16.9859	171
chr8	94602005	94602720	SRR8284517_trimmed.fq.sort.sort.q10.rmdup.narrowPeak_peak_29915	244	.	6.96435	28.5035	24.4944	140
chr8	94666133	94666405	SRR8284517_trimmed.fq.sort.sort.q10.rmdup.narrowPeak_peak_29916	62	.	4.62674	9.3252	6.26732	72
chr8	94666891	94667240	SRR8284517_trimmed.fq.sort.sort.q10.rmdup.narrowPeak_peak_29917	86	.	5.33915	11.8357	8.61131	246
chr8	94703382	94703614	SRR8284517_trimmed.fq.sort.sort.q10.rmdup.narrowPeak_peak_29918	51	.	4.63755	8.09081	5.1241	106
chr8	94837826	94838013	SRR8284517_trimmed.fq.sort.sort.q10.rmdup.narrowPeak_peak_29919	48	.	3.69947	7.82012	4.88273	96
chr8	94838478	94838900	SRR8284517_trimmed.fq.sort.sort.q10.rmdup.narrowPeak_peak_29920	140	.	5.79835	17.5627	14.0311	142
chr8	94857553	94858231	SRR8284517_trimmed.fq.sort.sort.q10.rmdup.narrowPeak_peak_29921	164	.	6.44802	20.1412	16.4885	462
chr8	94871699	94871853	SRR8284517_trimmed.fq.sort.sort.q10.rmdup.narrowPeak_peak_29922	47	.	3.64468	7.68572	4.75845	40
chr8	94872196	94872365	SRR8284517_trimmed.fq.sort.sort.q10.rmdup.narrowPeak_peak_29923	65	.	4.11123	9.65522	6.57507	94
chr8	94872520	94872726	SRR8284517_trimmed.fq.sort.sort.q10.rmdup.narrowPeak_peak_29924	72	.	4.26523	10.3412	7.21296	68
chr8	94917124	94917450	SRR8284517_trimmed.fq.sort.sort.q10.rmdup.narrowPeak_peak_29925	131	.	6.25065	16.6254	13.1401	189
chr8	94917742	94918007	SRR8284517_trimmed.fq.sort.sort.q10.rmdup.narrowPeak_peak_29926	91	.	5.10054	12.3886	9.13318	137
chr8	95000564	95000809	SRR8284517_trimmed.fq.sort.sort.q10.rmdup.narrowPeak_peak_29927	126	.	6.00817	16.0587	12.602	112
chr8	95049456	95049616	SRR8284517_trimmed.fq.sort.sort.q10.rmdup.narrowPeak_peak_29928	67	.	5.0579	9.85153	6.75381	69
chr8	95080314	95080691	SRR8284517_trimmed.fq.sort.sort.q10.rmdup.narrowPeak_peak_29929	404	.	9.08501	45.0994	40.4944	267
chr8	95081300	95081860	SRR8284517_trimmed.fq.sort.sort.q10.rmdup.narrowPeak_peak_29930	119	.	4.79281	15.3607	11.9403	129
chr8	95082158	95082310	SRR8284517_trimmed.fq.sort.sort.q10.rmdup.narrowPeak_peak_29931	34	.	2.99086	6.19353	3.42506	73
chr8	95107215	95107431	SRR8284517_trimmed.fq.sort.sort.q10.rmdup.narrowPeak_peak_29932	23	.	3.21654	4.93345	2.3724	120
chr8	95169133	95169282	SRR8284517_trimmed.fq.sort.sort.q10.rmdup.narrowPeak_peak_29933	40	.	4.00511	6.91606	4.06384	99
chr8	95331993	95332179	SRR8284517_trimmed.fq.sort.sort.q10.rmdup.narrowPeak_peak_29934	95	.	5.64945	12.8639	9.57905	74
chr8	95332557	95332714	SRR8284517_trimmed.fq.sort.sort.q10.rmdup.narrowPeak_peak_29935	65	.	4.79191	9.66258	6.58142	59
chr8	95362863	95363012	SRR8284517_trimmed.fq.sort.sort.q10.rmdup.narrowPeak_peak_29936	29	.	3.58469	5.62513	2.94141	51
chr8	95369992	95370141	SRR8284517_trimmed.fq.sort.sort.q10.rmdup.narrowPeak_peak_29937	28	.	3.53081	5.52548	2.85302	55
chr8	95434159	95434378	SRR8284517_trimmed.fq.sort.sort.q10.rmdup.narrowPeak_peak_29938	90	.	4.78028	12.2953	9.04536	96
chr8	95434497	95434734	SRR8284517_trimmed.fq.sort.sort.q10.rmdup.narrowPeak_peak_29939	148	.	6.13132	18.4479	14.875	118
chr8	95435207	95435420	SRR8284517_trimmed.fq.sort.sort.q10.rmdup.narrowPeak_peak_29940	128	.	5.77149	16.2902	12.8221	125
chr8	95487635	95488048	SRR8284517_trimmed.fq.sort.sort.q10.rmdup.narrowPeak_peak_29941	78	.	5.47615	11.0076	7.83498	99
chr8	95538160	95538393	SRR8284517_trimmed.fq.sort.sort.q10.rmdup.narrowPeak_peak_29942	51	.	4.63755	8.09081	5.1241	145
chr8	95633576	95633927	SRR8284517_trimmed.fq.sort.sort.q10.rmdup.narrowPeak_peak_29943	84	.	5.79693	11.613	8.40152	80
chr8	95703245	95703417	SRR8284517_trimmed.fq.sort.sort.q10.rmdup.narrowPeak_peak_29944	47	.	4.39887	7.655	4.73032	133
chr8	95715370	95715804	SRR8284517_trimmed.fq.sort.sort.q10.rmdup.narrowPeak_peak_29945	66	.	4.64972	9.69246	6.61	312
chr8	95735699	95735848	SRR8284517_trimmed.fq.sort.sort.q10.rmdup.narrowPeak_peak_29946	43	.	4.3477	7.27142	4.3766	73
chr8	95805855	95806054	SRR8284517_trimmed.fq.sort.sort.q10.rmdup.narrowPeak_peak_29947	31	.	2.90093	5.94153	3.19764	52
chr8	95806326	95806587	SRR8284517_trimmed.fq.sort.sort.q10.rmdup.narrowPeak_peak_29948	123	.	4.82914	15.8163	12.3716	116
chr8	95807066	95807442	SRR8284517_trimmed.fq.sort.sort.q10.rmdup.narrowPeak_peak_29949	245	.	6.99225	28.5952	24.5822	274
chr8	95807832	95808082	SRR8284517_trimmed.fq.sort.sort.q10.rmdup.narrowPeak_peak_29950	72	.	3.97925	10.4196	7.28654	132
chr8	95816427	95816594	SRR8284517_trimmed.fq.sort.sort.q10.rmdup.narrowPeak_peak_29951	29	.	3.76801	5.71664	2.99513	76
chr8	95833376	95833653	SRR8284517_trimmed.fq.sort.sort.q10.rmdup.narrowPeak_peak_29952	118	.	6.22464	15.2989	11.8817	159
chr8	95853116	95853532	SRR8284517_trimmed.fq.sort.sort.q10.rmdup.narrowPeak_peak_29953	111	.	6.25798	14.5289	11.1511	114
chr8	95887545	95887694	SRR8284517_trimmed.fq.sort.sort.q10.rmdup.narrowPeak_peak_29954	72	.	4.69024	10.4272	7.29336	65
chr8	95887877	95888375	SRR8284517_trimmed.fq.sort.sort.q10.rmdup.narrowPeak_peak_29955	254	.	8.95927	29.4639	25.416	317
chr8	95973133	95973365	SRR8284517_trimmed.fq.sort.sort.q10.rmdup.narrowPeak_peak_29956	70	.	4.71557	10.1572	7.041	133
chr8	95973874	95974257	SRR8284517_trimmed.fq.sort.sort.q10.rmdup.narrowPeak_peak_29957	117	.	5.96354	15.1362	11.7275	115
chr8	96237630	96237836	SRR8284517_trimmed.fq.sort.sort.q10.rmdup.narrowPeak_peak_29958	29	.	3.76801	5.71664	2.99513	138
chr8	96489922	96490075	SRR8284517_trimmed.fq.sort.sort.q10.rmdup.narrowPeak_peak_29959	29	.	3.57106	5.59998	2.9192	68
chr8	97038051	97038505	SRR8284517_trimmed.fq.sort.sort.q10.rmdup.narrowPeak_peak_29960	46	.	3.79053	7.52428	4.60918	114
chr8	97039652	97039867	SRR8284517_trimmed.fq.sort.sort.q10.rmdup.narrowPeak_peak_29961	58	.	4.14617	8.88193	5.85903	92
chr8	97040255	97040477	SRR8284517_trimmed.fq.sort.sort.q10.rmdup.narrowPeak_peak_29962	34	.	3.40187	6.17413	3.4079	136
chr8	97933370	97933582	SRR8284517_trimmed.fq.sort.sort.q10.rmdup.narrowPeak_peak_29963	43	.	4.3477	7.27142	4.3766	143
chr8	102411676	102411837	SRR8284517_trimmed.fq.sort.sort.q10.rmdup.narrowPeak_peak_29964	43	.	4.3477	7.27142	4.3766	91
chr8	102499517	102499711	SRR8284517_trimmed.fq.sort.sort.q10.rmdup.narrowPeak_peak_29965	36	.	3.90026	6.45524	3.661	105
chr8	102554209	102554426	SRR8284517_trimmed.fq.sort.sort.q10.rmdup.narrowPeak_peak_29966	49	.	4.54791	7.92813	4.98177	97
chr8	102744852	102745061	SRR8284517_trimmed.fq.sort.sort.q10.rmdup.narrowPeak_peak_29967	33	.	3.74083	6.15637	3.3915	89
chr8	102783954	102784225	SRR8284517_trimmed.fq.sort.sort.q10.rmdup.narrowPeak_peak_29968	65	.	3.70645	9.61183	6.53481	125
chr8	102784676	102784939	SRR8284517_trimmed.fq.sort.sort.q10.rmdup.narrowPeak_peak_29969	79	.	4.0156	11.0837	7.90665	208
chr8	102902344	102902729	SRR8284517_trimmed.fq.sort.sort.q10.rmdup.narrowPeak_peak_29970	58	.	4.69851	8.83148	5.81231	142
chr8	102931827	102932035	SRR8284517_trimmed.fq.sort.sort.q10.rmdup.narrowPeak_peak_29971	27	.	3.25289	5.42044	2.7605	77
chr8	102932205	102932354	SRR8284517_trimmed.fq.sort.sort.q10.rmdup.narrowPeak_peak_29972	39	.	3.70439	6.82831	3.98384	95
chr8	103078618	103078791	SRR8284517_trimmed.fq.sort.sort.q10.rmdup.narrowPeak_peak_29973	92	.	6.08678	12.5486	9.28124	61
chr8	103270632	103271119	SRR8284517_trimmed.fq.sort.sort.q10.rmdup.narrowPeak_peak_29974	84	.	5.24839	11.644	8.43067	338
chr8	103298386	103298555	SRR8284517_trimmed.fq.sort.sort.q10.rmdup.narrowPeak_peak_29975	59	.	4.92739	8.93601	5.90323	106
chr8	103408757	103409020	SRR8284517_trimmed.fq.sort.sort.q10.rmdup.narrowPeak_peak_29976	103	.	5.86428	13.7091	10.3764	145
chr8	103409552	103409785	SRR8284517_trimmed.fq.sort.sort.q10.rmdup.narrowPeak_peak_29977	50	.	4.26702	7.98682	5.0362	112
chr8	103583190	103583342	SRR8284517_trimmed.fq.sort.sort.q10.rmdup.narrowPeak_peak_29978	43	.	4.3477	7.27142	4.3766	90
chr8	103777986	103778190	SRR8284517_trimmed.fq.sort.sort.q10.rmdup.narrowPeak_peak_29979	43	.	4.3477	7.27142	4.3766	72
chr8	103866840	103867112	SRR8284517_trimmed.fq.sort.sort.q10.rmdup.narrowPeak_peak_29980	23	.	3.47816	4.98507	2.37407	76
chr8	103888837	103888996	SRR8284517_trimmed.fq.sort.sort.q10.rmdup.narrowPeak_peak_29981	36	.	4.05785	6.47944	3.66461	135
chr8	103973766	103973915	SRR8284517_trimmed.fq.sort.sort.q10.rmdup.narrowPeak_peak_29982	29	.	3.76801	5.71664	2.99513	80
chr8	104022463	104022712	SRR8284517_trimmed.fq.sort.sort.q10.rmdup.narrowPeak_peak_29983	98	.	5.11883	13.1446	9.84496	116
chr8	104147997	104148164	SRR8284517_trimmed.fq.sort.sort.q10.rmdup.narrowPeak_peak_29984	23	.	3.47816	4.98507	2.37407	23
chr8	104248670	104248908	SRR8284517_trimmed.fq.sort.sort.q10.rmdup.narrowPeak_peak_29985	94	.	5.59063	12.74	9.46209	99
chr8	104250957	104251145	SRR8284517_trimmed.fq.sort.sort.q10.rmdup.narrowPeak_peak_29986	137	.	6.75534	17.3166	13.7981	106
chr8	104340337	104340518	SRR8284517_trimmed.fq.sort.sort.q10.rmdup.narrowPeak_peak_29987	106	.	6.42871	14.0245	10.6757	93
chr8	104442026	104442749	SRR8284517_trimmed.fq.sort.sort.q10.rmdup.narrowPeak_peak_29988	202	.	7.43412	24.1038	20.2764	142
chr8	104533954	104534253	SRR8284517_trimmed.fq.sort.sort.q10.rmdup.narrowPeak_peak_29989	43	.	4.3477	7.27142	4.3766	97
chr8	104591484	104591751	SRR8284517_trimmed.fq.sort.sort.q10.rmdup.narrowPeak_peak_29990	246	.	9.88065	28.6613	24.6457	128
chr8	104640973	104641134	SRR8284517_trimmed.fq.sort.sort.q10.rmdup.narrowPeak_peak_29991	37	.	3.56238	6.52417	3.70557	60
chr8	104641467	104641655	SRR8284517_trimmed.fq.sort.sort.q10.rmdup.narrowPeak_peak_29992	51	.	4.05383	8.10959	5.14133	125
chr8	104641879	104642446	SRR8284517_trimmed.fq.sort.sort.q10.rmdup.narrowPeak_peak_29993	143	.	6.60249	17.87	14.3239	172
chr8	105170133	105170314	SRR8284517_trimmed.fq.sort.sort.q10.rmdup.narrowPeak_peak_29994	84	.	4.91874	11.6166	8.40486	93
chr8	105171621	105171873	SRR8284517_trimmed.fq.sort.sort.q10.rmdup.narrowPeak_peak_29995	86	.	5.02179	11.8544	8.62863	138
chr8	105191695	105191844	SRR8284517_trimmed.fq.sort.sort.q10.rmdup.narrowPeak_peak_29996	43	.	4.3477	7.27142	4.3766	83
chr8	105198947	105199096	SRR8284517_trimmed.fq.sort.sort.q10.rmdup.narrowPeak_peak_29997	43	.	4.3477	7.27142	4.3766	93
chr8	105224660	105224989	SRR8284517_trimmed.fq.sort.sort.q10.rmdup.narrowPeak_peak_29998	109	.	5.78728	14.337	10.9711	137
chr8	105225451	105226044	SRR8284517_trimmed.fq.sort.sort.q10.rmdup.narrowPeak_peak_29999	47	.	3.97107	7.65632	4.73144	177
chr8	105289239	105289531	SRR8284517_trimmed.fq.sort.sort.q10.rmdup.narrowPeak_peak_30000	130	.	7.24617	16.4823	13.0035	105
chr8	105297304	105297556	SRR8284517_trimmed.fq.sort.sort.q10.rmdup.narrowPeak_peak_30001	125	.	5.65002	15.9804	12.5277	125
chr8	105297798	105298417	SRR8284517_trimmed.fq.sort.sort.q10.rmdup.narrowPeak_peak_30002	107	.	5.21458	14.1067	10.7532	307
chr8	105304845	105304994	SRR8284517_trimmed.fq.sort.sort.q10.rmdup.narrowPeak_peak_30003	45	.	3.89824	7.50015	4.58673	56
chr8	105325840	105326052	SRR8284517_trimmed.fq.sort.sort.q10.rmdup.narrowPeak_peak_30004	154	.	5.62667	19.0562	15.4538	130
chr8	105326409	105327032	SRR8284517_trimmed.fq.sort.sort.q10.rmdup.narrowPeak_peak_30005	187	.	6.34106	22.4642	18.7079	133
chr8	105346728	105346933	SRR8284517_trimmed.fq.sort.sort.q10.rmdup.narrowPeak_peak_30006	69	.	4.65608	10.0277	6.91925	128
chr8	105349027	105349215	SRR8284517_trimmed.fq.sort.sort.q10.rmdup.narrowPeak_peak_30007	71	.	4.79209	10.3227	7.19576	72
chr8	105368722	105368892	SRR8284517_trimmed.fq.sort.sort.q10.rmdup.narrowPeak_peak_30008	43	.	4.31854	7.21916	4.34048	136
chr8	105519174	105519413	SRR8284517_trimmed.fq.sort.sort.q10.rmdup.narrowPeak_peak_30009	107	.	4.95863	14.1372	10.7821	130
chr8	105533773	105533932	SRR8284517_trimmed.fq.sort.sort.q10.rmdup.narrowPeak_peak_30010	42	.	3.82157	7.07554	4.20961	34
chr8	105552768	105552954	SRR8284517_trimmed.fq.sort.sort.q10.rmdup.narrowPeak_peak_30011	24	.	3.41997	5.10009	2.47621	79
chr8	105565312	105565500	SRR8284517_trimmed.fq.sort.sort.q10.rmdup.narrowPeak_peak_30012	57	.	4.83215	8.76156	5.74744	78
chr8	105592833	105593254	SRR8284517_trimmed.fq.sort.sort.q10.rmdup.narrowPeak_peak_30013	51	.	4.63755	8.09081	5.1241	144
chr8	105606570	105607296	SRR8284517_trimmed.fq.sort.sort.q10.rmdup.narrowPeak_peak_30014	88	.	4.98399	12.1144	8.87393	409
chr8	105623559	105623722	SRR8284517_trimmed.fq.sort.sort.q10.rmdup.narrowPeak_peak_30015	72	.	3.97113	10.396	7.26421	40
chr8	105624398	105624919	SRR8284517_trimmed.fq.sort.sort.q10.rmdup.narrowPeak_peak_30016	60	.	3.69726	9.07745	6.03558	191
chr8	105635869	105636181	SRR8284517_trimmed.fq.sort.sort.q10.rmdup.narrowPeak_peak_30017	45	.	3.14535	7.43807	4.5298	119
chr8	105637019	105637380	SRR8284517_trimmed.fq.sort.sort.q10.rmdup.narrowPeak_peak_30018	238	.	6.50524	27.8498	23.8672	257
chr8	105637587	105638022	SRR8284517_trimmed.fq.sort.sort.q10.rmdup.narrowPeak_peak_30019	165	.	5.392	20.2213	16.5654	302
chr8	105700626	105701022	SRR8284517_trimmed.fq.sort.sort.q10.rmdup.narrowPeak_peak_30020	89	.	4.40685	12.2458	8.99836	303
chr8	105701178	105701530	SRR8284517_trimmed.fq.sort.sort.q10.rmdup.narrowPeak_peak_30021	392	.	9.40225	43.8579	39.2914	128
chr8	105701840	105702148	SRR8284517_trimmed.fq.sort.sort.q10.rmdup.narrowPeak_peak_30022	137	.	5.27895	17.229	13.7145	127
chr8	105707521	105707784	SRR8284517_trimmed.fq.sort.sort.q10.rmdup.narrowPeak_peak_30023	138	.	6.04939	17.4005	13.8781	129
chr8	105750944	105751093	SRR8284517_trimmed.fq.sort.sort.q10.rmdup.narrowPeak_peak_30024	31	.	3.28174	5.90757	3.1675	71
chr8	105758000	105758268	SRR8284517_trimmed.fq.sort.sort.q10.rmdup.narrowPeak_peak_30025	89	.	5.5107	12.1936	8.94884	122
chr8	105826292	105827064	SRR8284517_trimmed.fq.sort.sort.q10.rmdup.narrowPeak_peak_30026	233	.	6.62083	27.3542	23.3919	610
chr8	105827439	105827673	SRR8284517_trimmed.fq.sort.sort.q10.rmdup.narrowPeak_peak_30027	205	.	6.27829	24.4359	20.595	107
chr8	105851455	105851992	SRR8284517_trimmed.fq.sort.sort.q10.rmdup.narrowPeak_peak_30028	246	.	6.37463	28.6979	24.6807	428
chr8	105854400	105854571	SRR8284517_trimmed.fq.sort.sort.q10.rmdup.narrowPeak_peak_30029	83	.	3.68915	11.584	8.37757	92
chr8	105854798	105855018	SRR8284517_trimmed.fq.sort.sort.q10.rmdup.narrowPeak_peak_30030	419	.	7.92323	46.562	41.9129	101
chr8	105860883	105861344	SRR8284517_trimmed.fq.sort.sort.q10.rmdup.narrowPeak_peak_30031	127	.	4.64721	16.2055	12.742	333
chr8	105861586	105861885	SRR8284517_trimmed.fq.sort.sort.q10.rmdup.narrowPeak_peak_30032	38	.	2.97718	6.72266	3.88683	76
chr8	105880557	105880750	SRR8284517_trimmed.fq.sort.sort.q10.rmdup.narrowPeak_peak_30033	94	.	4.93079	12.6769	9.40245	76
chr8	105880935	105881292	SRR8284517_trimmed.fq.sort.sort.q10.rmdup.narrowPeak_peak_30034	335	.	9.56006	37.8957	33.5295	159
chr8	105881422	105881575	SRR8284517_trimmed.fq.sort.sort.q10.rmdup.narrowPeak_peak_30035	32	.	3.25203	6.05342	3.29865	28
chr8	105900630	105901259	SRR8284517_trimmed.fq.sort.sort.q10.rmdup.narrowPeak_peak_30036	469	.	11.1561	51.7824	46.9859	148
chr8	105918877	105919106	SRR8284517_trimmed.fq.sort.sort.q10.rmdup.narrowPeak_peak_30037	63	.	4.84644	9.44204	6.37619	100
chr8	105930312	105930702	SRR8284517_trimmed.fq.sort.sort.q10.rmdup.narrowPeak_peak_30038	61	.	4.30326	9.24194	6.1894	140
chr8	105936706	105936944	SRR8284517_trimmed.fq.sort.sort.q10.rmdup.narrowPeak_peak_30039	31	.	3.38443	5.9128	3.17175	34
chr8	105937222	105937460	SRR8284517_trimmed.fq.sort.sort.q10.rmdup.narrowPeak_peak_30040	55	.	4.13174	8.56351	5.56376	147
chr8	105965390	105965547	SRR8284517_trimmed.fq.sort.sort.q10.rmdup.narrowPeak_peak_30041	44	.	4.25928	7.39606	4.49124	43
chr8	106010784	106011108	SRR8284517_trimmed.fq.sort.sort.q10.rmdup.narrowPeak_peak_30042	25	.	3.33056	5.15045	2.52077	13
chr8	106011217	106011921	SRR8284517_trimmed.fq.sort.sort.q10.rmdup.narrowPeak_peak_30043	86	.	5.35768	11.8746	8.64799	409
chr8	106047441	106047663	SRR8284517_trimmed.fq.sort.sort.q10.rmdup.narrowPeak_peak_30044	119	.	6.2677	15.3917	11.9697	89
chr8	106058580	106059292	SRR8284517_trimmed.fq.sort.sort.q10.rmdup.narrowPeak_peak_30045	243	.	7.52481	28.3063	24.3053	515
chr8	106060034	106060193	SRR8284517_trimmed.fq.sort.sort.q10.rmdup.narrowPeak_peak_30046	67	.	4.05698	9.79802	6.70873	78
chr8	106112223	106112372	SRR8284517_trimmed.fq.sort.sort.q10.rmdup.narrowPeak_peak_30047	23	.	3.47816	4.98507	2.37407	55
chr8	106150039	106150227	SRR8284517_trimmed.fq.sort.sort.q10.rmdup.narrowPeak_peak_30048	82	.	5.70907	11.4486	8.25015	124
chr8	106150453	106150703	SRR8284517_trimmed.fq.sort.sort.q10.rmdup.narrowPeak_peak_30049	72	.	5.31067	10.3317	7.20429	110
chr8	106168240	106168713	SRR8284517_trimmed.fq.sort.sort.q10.rmdup.narrowPeak_peak_30050	345	.	8.59523	38.9653	34.5632	334
chr8	106168932	106169611	SRR8284517_trimmed.fq.sort.sort.q10.rmdup.narrowPeak_peak_30051	302	.	8.03485	34.4664	30.2251	375
chr8	106210099	106210812	SRR8284517_trimmed.fq.sort.sort.q10.rmdup.narrowPeak_peak_30052	150	.	5.75548	18.6464	15.0628	228
chr8	106211106	106211664	SRR8284517_trimmed.fq.sort.sort.q10.rmdup.narrowPeak_peak_30053	140	.	5.52915	17.5963	14.0627	115
chr8	106220813	106220962	SRR8284517_trimmed.fq.sort.sort.q10.rmdup.narrowPeak_peak_30054	23	.	3.23872	4.97586	2.37407	49
chr8	106338294	106338585	SRR8284517_trimmed.fq.sort.sort.q10.rmdup.narrowPeak_peak_30055	170	.	8.40555	20.6874	17.0094	119
chr8	106367458	106367607	SRR8284517_trimmed.fq.sort.sort.q10.rmdup.narrowPeak_peak_30056	32	.	3.77175	5.96717	3.22087	68
chr8	106405031	106405233	SRR8284517_trimmed.fq.sort.sort.q10.rmdup.narrowPeak_peak_30057	69	.	5.13944	10.0075	6.90063	102
chr8	106406110	106406288	SRR8284517_trimmed.fq.sort.sort.q10.rmdup.narrowPeak_peak_30058	31	.	3.74171	5.91264	3.17175	108
chr8	106683119	106683515	SRR8284517_trimmed.fq.sort.sort.q10.rmdup.narrowPeak_peak_30059	146	.	7.6746	18.2608	14.6964	130
chr8	106696707	106696913	SRR8284517_trimmed.fq.sort.sort.q10.rmdup.narrowPeak_peak_30060	61	.	4.57938	9.22747	6.17604	86
chr8	106697227	106697376	SRR8284517_trimmed.fq.sort.sort.q10.rmdup.narrowPeak_peak_30061	27	.	3.34329	5.38979	2.73317	92
chr8	106704667	106704879	SRR8284517_trimmed.fq.sort.sort.q10.rmdup.narrowPeak_peak_30062	23	.	3.12533	4.95526	2.37407	93
chr8	106721252	106721416	SRR8284517_trimmed.fq.sort.sort.q10.rmdup.narrowPeak_peak_30063	31	.	3.38443	5.9128	3.17175	97
chr8	106721690	106721907	SRR8284517_trimmed.fq.sort.sort.q10.rmdup.narrowPeak_peak_30064	31	.	3.3945	5.93418	3.19134	83
chr8	106819307	106819478	SRR8284517_trimmed.fq.sort.sort.q10.rmdup.narrowPeak_peak_30065	55	.	4.11967	8.53641	5.53855	109
chr8	106836523	106836718	SRR8284517_trimmed.fq.sort.sort.q10.rmdup.narrowPeak_peak_30066	25	.	3.47445	5.19785	2.56254	77
chr8	106844755	106844918	SRR8284517_trimmed.fq.sort.sort.q10.rmdup.narrowPeak_peak_30067	28	.	3.54412	5.55016	2.87498	28
chr8	106892195	106893274	SRR8284517_trimmed.fq.sort.sort.q10.rmdup.narrowPeak_peak_30068	247	.	6.17633	28.796	24.7749	937
chr8	106893757	106894116	SRR8284517_trimmed.fq.sort.sort.q10.rmdup.narrowPeak_peak_30069	227	.	5.9741	26.7361	22.7994	130
chr8	106907657	106907863	SRR8284517_trimmed.fq.sort.sort.q10.rmdup.narrowPeak_peak_30070	36	.	3.77956	6.48013	3.66495	108
chr8	106927145	106927294	SRR8284517_trimmed.fq.sort.sort.q10.rmdup.narrowPeak_peak_30071	27	.	3.37693	5.45592	2.79104	93
chr8	106929602	106929751	SRR8284517_trimmed.fq.sort.sort.q10.rmdup.narrowPeak_peak_30072	23	.	3.34139	4.9582	2.37407	16
chr8	106936436	106936636	SRR8284517_trimmed.fq.sort.sort.q10.rmdup.narrowPeak_peak_30073	81	.	5.46036	11.3459	8.15348	120
chr8	106979739	106979937	SRR8284517_trimmed.fq.sort.sort.q10.rmdup.narrowPeak_peak_30074	29	.	3.57106	5.59998	2.9192	136
chr8	106991437	106991675	SRR8284517_trimmed.fq.sort.sort.q10.rmdup.narrowPeak_peak_30075	36	.	4.048	6.46199	3.66461	138
chr8	106997145	106997344	SRR8284517_trimmed.fq.sort.sort.q10.rmdup.narrowPeak_peak_30076	29	.	3.76801	5.71664	2.99513	66
chr8	107031853	107032241	SRR8284517_trimmed.fq.sort.sort.q10.rmdup.narrowPeak_peak_30077	43	.	4.30009	7.18603	4.31026	121
chr8	107047823	107048148	SRR8284517_trimmed.fq.sort.sort.q10.rmdup.narrowPeak_peak_30078	70	.	4.44815	10.1862	7.06826	132
chr8	107048673	107048828	SRR8284517_trimmed.fq.sort.sort.q10.rmdup.narrowPeak_peak_30079	40	.	3.64215	6.94047	4.0859	68
chr8	107056003	107056378	SRR8284517_trimmed.fq.sort.sort.q10.rmdup.narrowPeak_peak_30080	140	.	5.04789	17.5801	14.0474	169
chr8	107056520	107056697	SRR8284517_trimmed.fq.sort.sort.q10.rmdup.narrowPeak_peak_30081	86	.	4.0779	11.8419	8.61714	101
chr8	107056896	107057736	SRR8284517_trimmed.fq.sort.sort.q10.rmdup.narrowPeak_peak_30082	391	.	8.68206	43.6727	39.112	316
chr8	107095930	107096236	SRR8284517_trimmed.fq.sort.sort.q10.rmdup.narrowPeak_peak_30083	115	.	5.68906	14.8996	11.5029	147
chr8	107106024	107106173	SRR8284517_trimmed.fq.sort.sort.q10.rmdup.narrowPeak_peak_30084	42	.	4.12829	7.1501	4.27815	47
chr8	107150619	107150889	SRR8284517_trimmed.fq.sort.sort.q10.rmdup.narrowPeak_peak_30085	323	.	10.4694	36.621	32.3025	159
chr8	107150983	107151169	SRR8284517_trimmed.fq.sort.sort.q10.rmdup.narrowPeak_peak_30086	152	.	6.83717	18.8591	15.2662	88
chr8	107198239	107198388	SRR8284517_trimmed.fq.sort.sort.q10.rmdup.narrowPeak_peak_30087	20	.	3.2591	4.60521	2.0876	21
chr8	107226635	107226959	SRR8284517_trimmed.fq.sort.sort.q10.rmdup.narrowPeak_peak_30088	100	.	5.72423	13.4108	10.0967	113
chr8	107292779	107293151	SRR8284517_trimmed.fq.sort.sort.q10.rmdup.narrowPeak_peak_30089	93	.	5.04597	12.6123	9.34152	95
chr8	107293545	107293770	SRR8284517_trimmed.fq.sort.sort.q10.rmdup.narrowPeak_peak_30090	165	.	6.80643	20.1572	16.5037	99
chr8	107343506	107343666	SRR8284517_trimmed.fq.sort.sort.q10.rmdup.narrowPeak_peak_30091	59	.	4.92739	8.93601	5.90323	79
chr8	107363045	107363212	SRR8284517_trimmed.fq.sort.sort.q10.rmdup.narrowPeak_peak_30092	34	.	3.79728	6.2627	3.48762	26
chr8	107374660	107374877	SRR8284517_trimmed.fq.sort.sort.q10.rmdup.narrowPeak_peak_30093	64	.	4.72445	9.52543	6.45419	102
chr8	107398231	107398528	SRR8284517_trimmed.fq.sort.sort.q10.rmdup.narrowPeak_peak_30094	48	.	3.68102	7.77498	4.8409	55
chr8	107402659	107403014	SRR8284517_trimmed.fq.sort.sort.q10.rmdup.narrowPeak_peak_30095	39	.	3.37892	6.79507	3.95351	134
chr8	107424455	107425039	SRR8284517_trimmed.fq.sort.sort.q10.rmdup.narrowPeak_peak_30096	311	.	8.90208	35.4697	31.1922	351
chr8	107435874	107436169	SRR8284517_trimmed.fq.sort.sort.q10.rmdup.narrowPeak_peak_30097	50	.	4.12523	7.98266	5.03264	64
chr8	107436712	107437029	SRR8284517_trimmed.fq.sort.sort.q10.rmdup.narrowPeak_peak_30098	81	.	4.96966	11.3892	8.19386	87
chr8	107467969	107468191	SRR8284517_trimmed.fq.sort.sort.q10.rmdup.narrowPeak_peak_30099	24	.	2.852	5.09607	2.47315	33
chr8	107468618	107468775	SRR8284517_trimmed.fq.sort.sort.q10.rmdup.narrowPeak_peak_30100	53	.	3.6074	8.32827	5.34475	106
chr8	107469225	107469502	SRR8284517_trimmed.fq.sort.sort.q10.rmdup.narrowPeak_peak_30101	22	.	2.72989	4.79356	2.25171	72
chr8	107480946	107481095	SRR8284517_trimmed.fq.sort.sort.q10.rmdup.narrowPeak_peak_30102	48	.	4.00852	7.73611	4.8051	76
chr8	107497564	107497756	SRR8284517_trimmed.fq.sort.sort.q10.rmdup.narrowPeak_peak_30103	52	.	3.75473	8.21127	5.2358	105
chr8	107498015	107498191	SRR8284517_trimmed.fq.sort.sort.q10.rmdup.narrowPeak_peak_30104	128	.	5.48378	16.3146	12.8454	83
chr8	107518327	107518519	SRR8284517_trimmed.fq.sort.sort.q10.rmdup.narrowPeak_peak_30105	34	.	3.52018	6.19878	3.42987	55
chr8	107576518	107576790	SRR8284517_trimmed.fq.sort.sort.q10.rmdup.narrowPeak_peak_30106	105	.	5.44514	13.9341	10.5896	145
chr8	107587689	107588096	SRR8284517_trimmed.fq.sort.sort.q10.rmdup.narrowPeak_peak_30107	76	.	4.69447	10.763	7.6052	282
chr8	107588250	107588406	SRR8284517_trimmed.fq.sort.sort.q10.rmdup.narrowPeak_peak_30108	107	.	5.50899	14.0854	10.733	74
chr8	107608962	107609199	SRR8284517_trimmed.fq.sort.sort.q10.rmdup.narrowPeak_peak_30109	87	.	5.39513	11.9531	8.72226	94
chr8	107684977	107685265	SRR8284517_trimmed.fq.sort.sort.q10.rmdup.narrowPeak_peak_30110	77	.	5.2567	10.9419	7.77333	102
chr8	107778248	107778543	SRR8284517_trimmed.fq.sort.sort.q10.rmdup.narrowPeak_peak_30111	29	.	3.76801	5.71664	2.99513	66
chr8	107778665	107778860	SRR8284517_trimmed.fq.sort.sort.q10.rmdup.narrowPeak_peak_30112	36	.	4.05785	6.47944	3.66461	73
chr8	107824735	107824884	SRR8284517_trimmed.fq.sort.sort.q10.rmdup.narrowPeak_peak_30113	41	.	3.39339	7.05674	4.19241	96
chr8	107828112	107828450	SRR8284517_trimmed.fq.sort.sort.q10.rmdup.narrowPeak_peak_30114	114	.	5.2113	14.8274	11.4345	119
chr8	107852057	107852244	SRR8284517_trimmed.fq.sort.sort.q10.rmdup.narrowPeak_peak_30115	67	.	5.21724	9.8056	6.71097	112
chr8	107859743	107859956	SRR8284517_trimmed.fq.sort.sort.q10.rmdup.narrowPeak_peak_30116	116	.	6.29692	15.0308	11.6274	92
chr8	107948852	107949001	SRR8284517_trimmed.fq.sort.sort.q10.rmdup.narrowPeak_peak_30117	18	.	3.18831	4.28705	1.81142	97
chr8	107961020	107961255	SRR8284517_trimmed.fq.sort.sort.q10.rmdup.narrowPeak_peak_30118	62	.	4.92854	9.26852	6.21439	120
chr8	108026988	108027377	SRR8284517_trimmed.fq.sort.sort.q10.rmdup.narrowPeak_peak_30119	53	.	3.51727	8.31903	5.33643	290
chr8	108028146	108028412	SRR8284517_trimmed.fq.sort.sort.q10.rmdup.narrowPeak_peak_30120	56	.	3.61941	8.60734	5.60462	180
chr8	108028826	108029039	SRR8284517_trimmed.fq.sort.sort.q10.rmdup.narrowPeak_peak_30121	92	.	4.51198	12.5481	9.28124	114
chr8	108194550	108194733	SRR8284517_trimmed.fq.sort.sort.q10.rmdup.narrowPeak_peak_30122	59	.	4.92739	8.93601	5.90323	68
chr8	108211936	108212085	SRR8284517_trimmed.fq.sort.sort.q10.rmdup.narrowPeak_peak_30123	43	.	4.3477	7.27142	4.3766	71
chr8	108481632	108481894	SRR8284517_trimmed.fq.sort.sort.q10.rmdup.narrowPeak_peak_30124	73	.	5.18027	10.4357	7.30153	144
chr8	108547461	108547639	SRR8284517_trimmed.fq.sort.sort.q10.rmdup.narrowPeak_peak_30125	62	.	4.64274	9.35813	6.29807	59
chr8	108552195	108552399	SRR8284517_trimmed.fq.sort.sort.q10.rmdup.narrowPeak_peak_30126	36	.	3.75314	6.42841	3.63699	85
chr8	108593683	108593917	SRR8284517_trimmed.fq.sort.sort.q10.rmdup.narrowPeak_peak_30127	51	.	4.35941	8.17061	5.19767	125
chr8	108594339	108594658	SRR8284517_trimmed.fq.sort.sort.q10.rmdup.narrowPeak_peak_30128	51	.	4.34373	8.13955	5.16912	103
chr8	108688984	108689217	SRR8284517_trimmed.fq.sort.sort.q10.rmdup.narrowPeak_peak_30129	29	.	3.76801	5.71664	2.99513	194
chr8	108691852	108692138	SRR8284517_trimmed.fq.sort.sort.q10.rmdup.narrowPeak_peak_30130	51	.	4.63755	8.09081	5.1241	234
chr8	108692335	108692540	SRR8284517_trimmed.fq.sort.sort.q10.rmdup.narrowPeak_peak_30131	75	.	5.50709	10.6983	7.54446	80
chr8	108705164	108705330	SRR8284517_trimmed.fq.sort.sort.q10.rmdup.narrowPeak_peak_30132	65	.	4.45922	9.59301	6.51712	91
chr8	108707349	108707498	SRR8284517_trimmed.fq.sort.sort.q10.rmdup.narrowPeak_peak_30133	51	.	3.91375	8.06825	5.11146	105
chr8	108709146	108709450	SRR8284517_trimmed.fq.sort.sort.q10.rmdup.narrowPeak_peak_30134	29	.	3.14504	5.59931	2.91904	213
chr8	108743364	108743591	SRR8284517_trimmed.fq.sort.sort.q10.rmdup.narrowPeak_peak_30135	41	.	3.9058	6.9874	4.1289	85
chr8	108854864	108855049	SRR8284517_trimmed.fq.sort.sort.q10.rmdup.narrowPeak_peak_30136	68	.	4.75964	9.92417	6.82225	126
chr8	108962512	108962796	SRR8284517_trimmed.fq.sort.sort.q10.rmdup.narrowPeak_peak_30137	23	.	3.47816	4.98507	2.37407	197
chr8	108977256	108977740	SRR8284517_trimmed.fq.sort.sort.q10.rmdup.narrowPeak_peak_30138	218	.	7.69922	25.7831	21.8858	223
chr8	109001929	109002255	SRR8284517_trimmed.fq.sort.sort.q10.rmdup.narrowPeak_peak_30139	22	.	3.36814	4.79516	2.25242	91
chr8	109185644	109186005	SRR8284517_trimmed.fq.sort.sort.q10.rmdup.narrowPeak_peak_30140	230	.	9.66002	27.0386	23.0894	140
chr8	109242254	109242403	SRR8284517_trimmed.fq.sort.sort.q10.rmdup.narrowPeak_peak_30141	51	.	4.63755	8.09081	5.1241	55
chr8	109429509	109429891	SRR8284517_trimmed.fq.sort.sort.q10.rmdup.narrowPeak_peak_30142	29	.	3.76801	5.71664	2.99513	246
chr8	109437375	109437537	SRR8284517_trimmed.fq.sort.sort.q10.rmdup.narrowPeak_peak_30143	23	.	3.47816	4.98507	2.37407	28
chr8	109474798	109474986	SRR8284517_trimmed.fq.sort.sort.q10.rmdup.narrowPeak_peak_30144	79	.	5.3566	11.141	7.96009	103
chr8	109564856	109565799	SRR8284517_trimmed.fq.sort.sort.q10.rmdup.narrowPeak_peak_30145	348	.	8.06668	39.2943	34.8803	679
chr8	109566071	109566404	SRR8284517_trimmed.fq.sort.sort.q10.rmdup.narrowPeak_peak_30146	91	.	4.17076	12.4272	9.16934	231
chr8	109608449	109609018	SRR8284517_trimmed.fq.sort.sort.q10.rmdup.narrowPeak_peak_30147	318	.	9.35784	36.1745	31.8715	448
chr8	109609159	109609315	SRR8284517_trimmed.fq.sort.sort.q10.rmdup.narrowPeak_peak_30148	47	.	3.75725	7.70458	4.77616	61
chr8	109692672	109693274	SRR8284517_trimmed.fq.sort.sort.q10.rmdup.narrowPeak_peak_30149	865	.	17.9648	92.3012	86.5558	457
chr8	109706195	109706425	SRR8284517_trimmed.fq.sort.sort.q10.rmdup.narrowPeak_peak_30150	51	.	4.62628	8.07043	5.11326	148
chr8	109737000	109737646	SRR8284517_trimmed.fq.sort.sort.q10.rmdup.narrowPeak_peak_30151	478	.	12.1493	52.6327	47.8139	209
chr8	109778626	109779509	SRR8284517_trimmed.fq.sort.sort.q10.rmdup.narrowPeak_peak_30152	199	.	7.49741	23.7724	19.96	326
chr8	109791134	109791286	SRR8284517_trimmed.fq.sort.sort.q10.rmdup.narrowPeak_peak_30153	37	.	3.9773	6.59808	3.77316	50
chr8	109824347	109824496	SRR8284517_trimmed.fq.sort.sort.q10.rmdup.narrowPeak_peak_30154	28	.	3.66414	5.53456	2.86124	81
chr8	109825099	109825354	SRR8284517_trimmed.fq.sort.sort.q10.rmdup.narrowPeak_peak_30155	29	.	3.76801	5.71664	2.99513	29
chr8	109895018	109895398	SRR8284517_trimmed.fq.sort.sort.q10.rmdup.narrowPeak_peak_30156	70	.	5.24514	10.2081	7.08844	314
chr8	109925856	109926062	SRR8284517_trimmed.fq.sort.sort.q10.rmdup.narrowPeak_peak_30157	72	.	5.35528	10.4154	7.28246	80
chr8	109926503	109926694	SRR8284517_trimmed.fq.sort.sort.q10.rmdup.narrowPeak_peak_30158	59	.	4.92739	8.93601	5.90323	108
chr8	110079419	110079600	SRR8284517_trimmed.fq.sort.sort.q10.rmdup.narrowPeak_peak_30159	51	.	4.63755	8.09081	5.1241	89
chr8	110247115	110247342	SRR8284517_trimmed.fq.sort.sort.q10.rmdup.narrowPeak_peak_30160	107	.	6.03296	14.0636	10.7127	100
chr8	110247591	110247767	SRR8284517_trimmed.fq.sort.sort.q10.rmdup.narrowPeak_peak_30161	101	.	5.74383	13.4528	10.1367	67
chr8	110266586	110266735	SRR8284517_trimmed.fq.sort.sort.q10.rmdup.narrowPeak_peak_30162	45	.	4.29334	7.45953	4.54965	80
chr8	110267050	110267406	SRR8284517_trimmed.fq.sort.sort.q10.rmdup.narrowPeak_peak_30163	48	.	4.49085	7.82396	4.88588	196
chr8	110304174	110304323	SRR8284517_trimmed.fq.sort.sort.q10.rmdup.narrowPeak_peak_30164	36	.	4.05785	6.47944	3.66461	48
chr8	110402479	110402628	SRR8284517_trimmed.fq.sort.sort.q10.rmdup.narrowPeak_peak_30165	42	.	4.24568	7.08806	4.22089	83
chr8	110412930	110413079	SRR8284517_trimmed.fq.sort.sort.q10.rmdup.narrowPeak_peak_30166	33	.	3.83331	6.07844	3.32124	62
chr8	110413311	110413472	SRR8284517_trimmed.fq.sort.sort.q10.rmdup.narrowPeak_peak_30167	70	.	5.22365	10.1675	7.05046	43
chr8	110430322	110430474	SRR8284517_trimmed.fq.sort.sort.q10.rmdup.narrowPeak_peak_30168	36	.	3.91543	6.48344	3.66784	24
chr8	110430562	110430713	SRR8284517_trimmed.fq.sort.sort.q10.rmdup.narrowPeak_peak_30169	36	.	3.87027	6.39937	3.61097	95
chr8	110464215	110464384	SRR8284517_trimmed.fq.sort.sort.q10.rmdup.narrowPeak_peak_30170	36	.	4.05785	6.47944	3.66461	42
chr8	110496397	110496555	SRR8284517_trimmed.fq.sort.sort.q10.rmdup.narrowPeak_peak_30171	36	.	4.05785	6.47944	3.66461	29
chr8	110619059	110619465	SRR8284517_trimmed.fq.sort.sort.q10.rmdup.narrowPeak_peak_30172	109	.	6.59347	14.3401	10.9738	138
chr8	110676525	110676674	SRR8284517_trimmed.fq.sort.sort.q10.rmdup.narrowPeak_peak_30173	30	.	3.0568	5.78803	3.05929	127
chr8	110721756	110722070	SRR8284517_trimmed.fq.sort.sort.q10.rmdup.narrowPeak_peak_30174	305	.	8.50301	34.8521	30.5967	128
chr8	110768339	110768511	SRR8284517_trimmed.fq.sort.sort.q10.rmdup.narrowPeak_peak_30175	51	.	4.63755	8.09081	5.1241	115
chr8	110845709	110846084	SRR8284517_trimmed.fq.sort.sort.q10.rmdup.narrowPeak_peak_30176	51	.	3.04582	8.10686	5.13907	88
chr8	110846338	110846908	SRR8284517_trimmed.fq.sort.sort.q10.rmdup.narrowPeak_peak_30177	747	.	10.9771	80.2307	74.7123	142
chr8	110847127	110847534	SRR8284517_trimmed.fq.sort.sort.q10.rmdup.narrowPeak_peak_30178	304	.	6.53973	34.6946	30.4447	123
chr8	110901975	110902370	SRR8284517_trimmed.fq.sort.sort.q10.rmdup.narrowPeak_peak_30179	92	.	6.08678	12.5486	9.28124	272
chr8	110919305	110919501	SRR8284517_trimmed.fq.sort.sort.q10.rmdup.narrowPeak_peak_30180	66	.	3.84991	9.77452	6.68686	97
chr8	110920397	110920914	SRR8284517_trimmed.fq.sort.sort.q10.rmdup.narrowPeak_peak_30181	91	.	4.24192	12.3576	9.1041	409
chr8	110921161	110921516	SRR8284517_trimmed.fq.sort.sort.q10.rmdup.narrowPeak_peak_30182	116	.	4.71098	15.0996	11.6927	223
chr8	110922059	110922208	SRR8284517_trimmed.fq.sort.sort.q10.rmdup.narrowPeak_peak_30183	35	.	2.96575	6.3114	3.53172	67
chr8	110970027	110970230	SRR8284517_trimmed.fq.sort.sort.q10.rmdup.narrowPeak_peak_30184	68	.	4.34028	9.92842	6.82634	102
chr8	110970531	110971041	SRR8284517_trimmed.fq.sort.sort.q10.rmdup.narrowPeak_peak_30185	116	.	5.59107	15.0525	11.6481	300
chr8	110997184	110997459	SRR8284517_trimmed.fq.sort.sort.q10.rmdup.narrowPeak_peak_30186	98	.	4.96363	13.1066	9.8091	127
chr8	110997577	110997745	SRR8284517_trimmed.fq.sort.sort.q10.rmdup.narrowPeak_peak_30187	98	.	4.96363	13.1066	9.8091	87
chr8	110997887	110998319	SRR8284517_trimmed.fq.sort.sort.q10.rmdup.narrowPeak_peak_30188	114	.	5.36063	14.8519	11.4578	121
chr8	111007050	111007199	SRR8284517_trimmed.fq.sort.sort.q10.rmdup.narrowPeak_peak_30189	18	.	3.1534	4.22807	1.81142	78
chr8	111027293	111027673	SRR8284517_trimmed.fq.sort.sort.q10.rmdup.narrowPeak_peak_30190	66	.	5.16011	9.70026	6.6168	234
chr8	111027803	111028023	SRR8284517_trimmed.fq.sort.sort.q10.rmdup.narrowPeak_peak_30191	180	.	8.67428	21.7355	18.0114	110
chr8	111033298	111033583	SRR8284517_trimmed.fq.sort.sort.q10.rmdup.narrowPeak_peak_30192	54	.	3.95726	8.44003	5.44898	227
chr8	111033827	111034060	SRR8284517_trimmed.fq.sort.sort.q10.rmdup.narrowPeak_peak_30193	312	.	9.32853	35.5172	31.238	120
chr8	111034181	111034627	SRR8284517_trimmed.fq.sort.sort.q10.rmdup.narrowPeak_peak_30194	94	.	4.94376	12.7095	9.43303	276
chr8	111034778	111034961	SRR8284517_trimmed.fq.sort.sort.q10.rmdup.narrowPeak_peak_30195	59	.	4.08243	9.01598	5.97801	76
chr8	111056935	111057549	SRR8284517_trimmed.fq.sort.sort.q10.rmdup.narrowPeak_peak_30196	78	.	4.79224	10.9876	7.81603	140
chr8	111093937	111094428	SRR8284517_trimmed.fq.sort.sort.q10.rmdup.narrowPeak_peak_30197	334	.	11.8688	37.8599	33.4952	353
chr8	111237462	111237630	SRR8284517_trimmed.fq.sort.sort.q10.rmdup.narrowPeak_peak_30198	41	.	4.06576	7.03165	4.16934	46
chr8	111258292	111258888	SRR8284517_trimmed.fq.sort.sort.q10.rmdup.narrowPeak_peak_30199	311	.	9.72346	35.3837	31.11	248
chr8	111299302	111300141	SRR8284517_trimmed.fq.sort.sort.q10.rmdup.narrowPeak_peak_30200	169	.	6.98868	20.601	16.9278	692
chr8	111319944	111320122	SRR8284517_trimmed.fq.sort.sort.q10.rmdup.narrowPeak_peak_30201	59	.	4.92739	8.93601	5.90323	91
chr8	111521475	111521800	SRR8284517_trimmed.fq.sort.sort.q10.rmdup.narrowPeak_peak_30202	81	.	5.63714	11.3132	8.12245	214
chr8	111536135	111536363	SRR8284517_trimmed.fq.sort.sort.q10.rmdup.narrowPeak_peak_30203	79	.	5.00991	11.1325	7.95229	144
chr8	111537681	111537961	SRR8284517_trimmed.fq.sort.sort.q10.rmdup.narrowPeak_peak_30204	33	.	3.49859	6.1536	3.38951	39
chr8	111556739	111557043	SRR8284517_trimmed.fq.sort.sort.q10.rmdup.narrowPeak_peak_30205	65	.	4.34684	9.64207	6.56272	116
chr8	111570013	111570173	SRR8284517_trimmed.fq.sort.sort.q10.rmdup.narrowPeak_peak_30206	57	.	4.20572	8.72873	5.71706	79
chr8	111642901	111643291	SRR8284517_trimmed.fq.sort.sort.q10.rmdup.narrowPeak_peak_30207	88	.	4.83075	12.086	8.84725	224
chr8	111643474	111643858	SRR8284517_trimmed.fq.sort.sort.q10.rmdup.narrowPeak_peak_30208	318	.	9.33329	36.1074	31.8066	222
chr8	111726670	111727030	SRR8284517_trimmed.fq.sort.sort.q10.rmdup.narrowPeak_peak_30209	31	.	3.195	5.91999	3.17829	313
chr8	111734133	111734297	SRR8284517_trimmed.fq.sort.sort.q10.rmdup.narrowPeak_peak_30210	82	.	4.14355	11.4705	8.27077	76
chr8	111743265	111743417	SRR8284517_trimmed.fq.sort.sort.q10.rmdup.narrowPeak_peak_30211	64	.	4.27462	9.473	6.40522	76
chr8	111769619	111769938	SRR8284517_trimmed.fq.sort.sort.q10.rmdup.narrowPeak_peak_30212	66	.	4.13148	9.70675	6.62304	66
chr8	111770265	111770551	SRR8284517_trimmed.fq.sort.sort.q10.rmdup.narrowPeak_peak_30213	51	.	3.72753	8.14295	5.17223	146
chr8	111794844	111795079	SRR8284517_trimmed.fq.sort.sort.q10.rmdup.narrowPeak_peak_30214	36	.	3.52085	6.43425	3.64156	165
chr8	111853754	111854343	SRR8284517_trimmed.fq.sort.sort.q10.rmdup.narrowPeak_peak_30215	477	.	11.209	52.591	47.7733	407
chr8	111865927	111866076	SRR8284517_trimmed.fq.sort.sort.q10.rmdup.narrowPeak_peak_30216	23	.	3.42544	4.89428	2.33771	111
chr8	111876235	111876569	SRR8284517_trimmed.fq.sort.sort.q10.rmdup.narrowPeak_peak_30217	75	.	5.3241	10.7154	7.5603	133
chr8	111940936	111941140	SRR8284517_trimmed.fq.sort.sort.q10.rmdup.narrowPeak_peak_30218	132	.	6.70868	16.7685	13.2759	127
chr8	111991733	111992265	SRR8284517_trimmed.fq.sort.sort.q10.rmdup.narrowPeak_peak_30219	397	.	10.348	44.3396	39.7572	339
chr8	112010658	112011296	SRR8284517_trimmed.fq.sort.sort.q10.rmdup.narrowPeak_peak_30220	167	.	6.72797	20.4174	16.7522	372
chr8	112026113	112026561	SRR8284517_trimmed.fq.sort.sort.q10.rmdup.narrowPeak_peak_30221	44	.	4.24246	7.36463	4.46215	321
chr8	112088825	112089140	SRR8284517_trimmed.fq.sort.sort.q10.rmdup.narrowPeak_peak_30222	59	.	4.92739	8.93601	5.90323	126
chr8	112122679	112122828	SRR8284517_trimmed.fq.sort.sort.q10.rmdup.narrowPeak_peak_30223	23	.	3.47816	4.98507	2.37407	6
chr8	112229429	112229673	SRR8284517_trimmed.fq.sort.sort.q10.rmdup.narrowPeak_peak_30224	29	.	3.76801	5.71664	2.99513	39
chr8	112338389	112338569	SRR8284517_trimmed.fq.sort.sort.q10.rmdup.narrowPeak_peak_30225	75	.	5.50709	10.6983	7.54446	97
chr8	112819074	112819411	SRR8284517_trimmed.fq.sort.sort.q10.rmdup.narrowPeak_peak_30226	59	.	4.92739	8.93601	5.90323	122
chr8	112926999	112927174	SRR8284517_trimmed.fq.sort.sort.q10.rmdup.narrowPeak_peak_30227	29	.	3.76801	5.71664	2.99513	49
chr8	113247318	113247523	SRR8284517_trimmed.fq.sort.sort.q10.rmdup.narrowPeak_peak_30228	36	.	4.05785	6.47944	3.66461	91
chr8	113515636	113515873	SRR8284517_trimmed.fq.sort.sort.q10.rmdup.narrowPeak_peak_30229	23	.	3.44007	4.91951	2.3595	170
chr8	113579312	113579461	SRR8284517_trimmed.fq.sort.sort.q10.rmdup.narrowPeak_peak_30230	29	.	3.76801	5.71664	2.99513	13
chr8	113635001	113635314	SRR8284517_trimmed.fq.sort.sort.q10.rmdup.narrowPeak_peak_30231	113	.	5.95855	14.7181	11.3309	71
chr8	113635600	113635890	SRR8284517_trimmed.fq.sort.sort.q10.rmdup.narrowPeak_peak_30232	120	.	6.09902	15.4408	12.0163	152
chr8	113691523	113691716	SRR8284517_trimmed.fq.sort.sort.q10.rmdup.narrowPeak_peak_30233	75	.	5.50709	10.6983	7.54446	128
chr8	114030216	114030366	SRR8284517_trimmed.fq.sort.sort.q10.rmdup.narrowPeak_peak_30234	43	.	4.3477	7.27142	4.3766	88
chr8	114424297	114424555	SRR8284517_trimmed.fq.sort.sort.q10.rmdup.narrowPeak_peak_30235	43	.	4.3477	7.27142	4.3766	124
chr8	114439675	114440106	SRR8284517_trimmed.fq.sort.sort.q10.rmdup.narrowPeak_peak_30236	431	.	13.0069	47.8855	43.1984	148
chr8	114500171	114500376	SRR8284517_trimmed.fq.sort.sort.q10.rmdup.narrowPeak_peak_30237	61	.	3.55741	9.15726	6.1103	59
chr8	114500597	114500873	SRR8284517_trimmed.fq.sort.sort.q10.rmdup.narrowPeak_peak_30238	125	.	4.7841	16.0079	12.554	164
chr8	114511883	114512150	SRR8284517_trimmed.fq.sort.sort.q10.rmdup.narrowPeak_peak_30239	29	.	3.50631	5.70801	2.99513	212
chr8	114515378	114515563	SRR8284517_trimmed.fq.sort.sort.q10.rmdup.narrowPeak_peak_30240	36	.	3.74007	6.40277	3.61337	78
chr8	114635595	114635927	SRR8284517_trimmed.fq.sort.sort.q10.rmdup.narrowPeak_peak_30241	39	.	3.91744	6.74779	3.9099	106
chr8	114875612	114875800	SRR8284517_trimmed.fq.sort.sort.q10.rmdup.narrowPeak_peak_30242	43	.	4.3477	7.27142	4.3766	82
chr8	114922872	114923031	SRR8284517_trimmed.fq.sort.sort.q10.rmdup.narrowPeak_peak_30243	43	.	4.3477	7.27142	4.3766	118
chr8	115046819	115046968	SRR8284517_trimmed.fq.sort.sort.q10.rmdup.narrowPeak_peak_30244	36	.	3.75314	6.42841	3.63699	66
chr8	115103361	115103592	SRR8284517_trimmed.fq.sort.sort.q10.rmdup.narrowPeak_peak_30245	29	.	3.76801	5.71664	2.99513	129
chr8	115187279	115187666	SRR8284517_trimmed.fq.sort.sort.q10.rmdup.narrowPeak_peak_30246	233	.	8.51612	27.3013	23.3413	134
chr8	115429222	115429401	SRR8284517_trimmed.fq.sort.sort.q10.rmdup.narrowPeak_peak_30247	29	.	3.76801	5.71664	2.99513	103
chr8	115547828	115548037	SRR8284517_trimmed.fq.sort.sort.q10.rmdup.narrowPeak_peak_30248	50	.	4.43748	8.02403	5.07065	80
chr8	115666988	115667137	SRR8284517_trimmed.fq.sort.sort.q10.rmdup.narrowPeak_peak_30249	36	.	4.05785	6.47944	3.66461	67
chr8	116053362	116053511	SRR8284517_trimmed.fq.sort.sort.q10.rmdup.narrowPeak_peak_30250	23	.	3.47816	4.98507	2.37407	89
chr8	116143656	116143824	SRR8284517_trimmed.fq.sort.sort.q10.rmdup.narrowPeak_peak_30251	25	.	3.48834	5.2227	2.58477	141
chr8	116174025	116174232	SRR8284517_trimmed.fq.sort.sort.q10.rmdup.narrowPeak_peak_30252	43	.	4.3477	7.27142	4.3766	103
chr8	116587921	116588087	SRR8284517_trimmed.fq.sort.sort.q10.rmdup.narrowPeak_peak_30253	18	.	3.03782	4.21405	1.81142	61
chr8	116616863	116617056	SRR8284517_trimmed.fq.sort.sort.q10.rmdup.narrowPeak_peak_30254	36	.	4.05785	6.47944	3.66461	85
chr8	116617138	116617295	SRR8284517_trimmed.fq.sort.sort.q10.rmdup.narrowPeak_peak_30255	43	.	4.3477	7.27142	4.3766	107
chr8	116788517	116788666	SRR8284517_trimmed.fq.sort.sort.q10.rmdup.narrowPeak_peak_30256	23	.	3.47816	4.98507	2.37407	129
chr8	116849896	116850052	SRR8284517_trimmed.fq.sort.sort.q10.rmdup.narrowPeak_peak_30257	23	.	3.47816	4.98507	2.37407	110
chr8	116921086	116921920	SRR8284517_trimmed.fq.sort.sort.q10.rmdup.narrowPeak_peak_30258	640	.	11.321	69.3166	64.0554	472
chr8	116922057	116922341	SRR8284517_trimmed.fq.sort.sort.q10.rmdup.narrowPeak_peak_30259	122	.	4.68981	15.6932	12.2545	129
chr8	116978455	116978627	SRR8284517_trimmed.fq.sort.sort.q10.rmdup.narrowPeak_peak_30260	134	.	6.3895	16.9445	13.4437	81
chr8	116978721	116978901	SRR8284517_trimmed.fq.sort.sort.q10.rmdup.narrowPeak_peak_30261	143	.	6.60249	17.87	14.3239	62
chr8	116979162	116979358	SRR8284517_trimmed.fq.sort.sort.q10.rmdup.narrowPeak_peak_30262	71	.	4.74588	10.2229	7.10208	88
chr8	116992991	116993309	SRR8284517_trimmed.fq.sort.sort.q10.rmdup.narrowPeak_peak_30263	62	.	4.77387	9.29973	6.24327	186
chr8	117157531	117157797	SRR8284517_trimmed.fq.sort.sort.q10.rmdup.narrowPeak_peak_30264	347	.	11.8824	39.211	34.7998	133
chr8	117257612	117257978	SRR8284517_trimmed.fq.sort.sort.q10.rmdup.narrowPeak_peak_30265	34	.	3.43086	6.23785	3.46513	128
chr8	117258450	117258663	SRR8284517_trimmed.fq.sort.sort.q10.rmdup.narrowPeak_peak_30266	17	.	2.72	4.11738	1.73118	174
chr8	117297744	117297970	SRR8284517_trimmed.fq.sort.sort.q10.rmdup.narrowPeak_peak_30267	33	.	3.27711	6.11176	3.35108	113
chr8	117315892	117316041	SRR8284517_trimmed.fq.sort.sort.q10.rmdup.narrowPeak_peak_30268	47	.	3.75725	7.70458	4.77616	74
chr8	117327679	117327851	SRR8284517_trimmed.fq.sort.sort.q10.rmdup.narrowPeak_peak_30269	26	.	3.11635	5.33412	2.68366	104
chr8	117470557	117470726	SRR8284517_trimmed.fq.sort.sort.q10.rmdup.narrowPeak_peak_30270	66	.	4.97891	9.69943	6.61616	49
chr8	117536206	117536486	SRR8284517_trimmed.fq.sort.sort.q10.rmdup.narrowPeak_peak_30271	46	.	4.06596	7.58084	4.66161	34
chr8	117556680	117557045	SRR8284517_trimmed.fq.sort.sort.q10.rmdup.narrowPeak_peak_30272	50	.	4.43748	8.02403	5.07065	74
chr8	117729339	117729488	SRR8284517_trimmed.fq.sort.sort.q10.rmdup.narrowPeak_peak_30273	22	.	3.26633	4.82169	2.27493	131
chr8	117731140	117731309	SRR8284517_trimmed.fq.sort.sort.q10.rmdup.narrowPeak_peak_30274	63	.	4.67508	9.42451	6.35974	52
chr8	117801335	117801909	SRR8284517_trimmed.fq.sort.sort.q10.rmdup.narrowPeak_peak_30275	321	.	9.04471	36.4423	32.1297	464
chr8	117839843	117840031	SRR8284517_trimmed.fq.sort.sort.q10.rmdup.narrowPeak_peak_30276	32	.	3.81773	6.05034	3.29614	101
chr8	118023163	118023371	SRR8284517_trimmed.fq.sort.sort.q10.rmdup.narrowPeak_peak_30277	54	.	4.63582	8.39773	5.40928	94
chr8	118868481	118868630	SRR8284517_trimmed.fq.sort.sort.q10.rmdup.narrowPeak_peak_30278	29	.	3.59842	5.65044	2.96388	44
chr8	118879607	118879756	SRR8284517_trimmed.fq.sort.sort.q10.rmdup.narrowPeak_peak_30279	30	.	3.69754	5.83218	3.09865	96
chr8	118884799	118884948	SRR8284517_trimmed.fq.sort.sort.q10.rmdup.narrowPeak_peak_30280	35	.	3.67605	6.27667	3.50055	31
chr8	118885415	118885749	SRR8284517_trimmed.fq.sort.sort.q10.rmdup.narrowPeak_peak_30281	86	.	5.37634	11.9137	8.685	259
chr8	118961639	118961870	SRR8284517_trimmed.fq.sort.sort.q10.rmdup.narrowPeak_peak_30282	23	.	3.47816	4.98507	2.37407	119
chr8	119018089	119018296	SRR8284517_trimmed.fq.sort.sort.q10.rmdup.narrowPeak_peak_30283	57	.	4.81177	8.72406	5.71279	65
chr8	119099621	119099842	SRR8284517_trimmed.fq.sort.sort.q10.rmdup.narrowPeak_peak_30284	23	.	3.47816	4.98507	2.37407	107
chr8	119344073	119344259	SRR8284517_trimmed.fq.sort.sort.q10.rmdup.narrowPeak_peak_30285	72	.	5.1406	10.3579	7.22867	101
chr8	119344443	119344647	SRR8284517_trimmed.fq.sort.sort.q10.rmdup.narrowPeak_peak_30286	159	.	7.62331	19.6258	15.9964	77
chr8	119344787	119345010	SRR8284517_trimmed.fq.sort.sort.q10.rmdup.narrowPeak_peak_30287	122	.	6.60687	15.6717	12.2341	121
chr8	119405066	119405337	SRR8284517_trimmed.fq.sort.sort.q10.rmdup.narrowPeak_peak_30288	52	.	4.23483	8.21136	5.2358	144
chr8	119557996	119558384	SRR8284517_trimmed.fq.sort.sort.q10.rmdup.narrowPeak_peak_30289	55	.	3.77121	8.51084	5.51449	122
chr8	119559029	119559355	SRR8284517_trimmed.fq.sort.sort.q10.rmdup.narrowPeak_peak_30290	55	.	3.70294	8.58677	5.58542	100
chr8	119604210	119604554	SRR8284517_trimmed.fq.sort.sort.q10.rmdup.narrowPeak_peak_30291	27	.	3.24307	5.40006	2.74272	94
chr8	119604947	119605206	SRR8284517_trimmed.fq.sort.sort.q10.rmdup.narrowPeak_peak_30292	357	.	10.9074	40.191	35.7454	134
chr8	119628561	119628750	SRR8284517_trimmed.fq.sort.sort.q10.rmdup.narrowPeak_peak_30293	51	.	4.47227	8.09005	5.1241	51
chr8	119778011	119778404	SRR8284517_trimmed.fq.sort.sort.q10.rmdup.narrowPeak_peak_30294	153	.	6.88098	18.9596	15.362	118
chr8	119792327	119792549	SRR8284517_trimmed.fq.sort.sort.q10.rmdup.narrowPeak_peak_30295	38	.	4.02501	6.68602	3.85332	82
chr8	119799066	119799394	SRR8284517_trimmed.fq.sort.sort.q10.rmdup.narrowPeak_peak_30296	58	.	4.41374	8.88187	5.85903	98
chr8	119806110	119806278	SRR8284517_trimmed.fq.sort.sort.q10.rmdup.narrowPeak_peak_30297	30	.	3.6544	5.75329	3.02818	47
chr8	119833870	119834115	SRR8284517_trimmed.fq.sort.sort.q10.rmdup.narrowPeak_peak_30298	57	.	3.88023	8.79038	5.7744	91
chr8	119840364	119840513	SRR8284517_trimmed.fq.sort.sort.q10.rmdup.narrowPeak_peak_30299	74	.	5.08598	10.5976	7.45353	79
chr8	119840741	119840996	SRR8284517_trimmed.fq.sort.sort.q10.rmdup.narrowPeak_peak_30300	301	.	10.8521	34.3833	30.1454	113
chr8	119910827	119911023	SRR8284517_trimmed.fq.sort.sort.q10.rmdup.narrowPeak_peak_30301	147	.	6.39895	18.2676	14.7029	99
chr8	119930574	119930738	SRR8284517_trimmed.fq.sort.sort.q10.rmdup.narrowPeak_peak_30302	54	.	4.09572	8.48255	5.48831	88
chr8	119999412	119999986	SRR8284517_trimmed.fq.sort.sort.q10.rmdup.narrowPeak_peak_30303	48	.	4.04669	7.81708	4.87994	353
chr8	120101433	120101778	SRR8284517_trimmed.fq.sort.sort.q10.rmdup.narrowPeak_peak_30304	181	.	7.13336	21.8965	18.1649	144
chr8	120177620	120177769	SRR8284517_trimmed.fq.sort.sort.q10.rmdup.narrowPeak_peak_30305	39	.	4.07387	6.7757	3.93548	74
chr8	120179467	120179669	SRR8284517_trimmed.fq.sort.sort.q10.rmdup.narrowPeak_peak_30306	54	.	4.63582	8.39773	5.40928	83
chr8	120217103	120217400	SRR8284517_trimmed.fq.sort.sort.q10.rmdup.narrowPeak_peak_30307	56	.	4.18077	8.67316	5.66521	229
chr8	120265859	120266008	SRR8284517_trimmed.fq.sort.sort.q10.rmdup.narrowPeak_peak_30308	20	.	2.59572	4.60701	2.08919	104
chr8	120266215	120266491	SRR8284517_trimmed.fq.sort.sort.q10.rmdup.narrowPeak_peak_30309	39	.	3.15143	6.84071	3.99501	104
chr8	120266789	120266955	SRR8284517_trimmed.fq.sort.sort.q10.rmdup.narrowPeak_peak_30310	35	.	3.03795	6.3242	3.54321	114
chr8	120276944	120277276	SRR8284517_trimmed.fq.sort.sort.q10.rmdup.narrowPeak_peak_30311	103	.	4.38404	13.7198	10.3866	205
chr8	120298119	120298359	SRR8284517_trimmed.fq.sort.sort.q10.rmdup.narrowPeak_peak_30312	102	.	4.63229	13.5407	10.2168	105
chr8	120298944	120299438	SRR8284517_trimmed.fq.sort.sort.q10.rmdup.narrowPeak_peak_30313	132	.	5.2376	16.7344	13.2433	236
chr8	120319154	120319308	SRR8284517_trimmed.fq.sort.sort.q10.rmdup.narrowPeak_peak_30314	31	.	3.35458	5.8493	3.11492	56
chr8	120334743	120334943	SRR8284517_trimmed.fq.sort.sort.q10.rmdup.narrowPeak_peak_30315	92	.	5.47658	12.4978	9.23614	94
chr8	120408359	120408573	SRR8284517_trimmed.fq.sort.sort.q10.rmdup.narrowPeak_peak_30316	54	.	4.63582	8.39773	5.40928	89
chr8	120416890	120417325	SRR8284517_trimmed.fq.sort.sort.q10.rmdup.narrowPeak_peak_30317	93	.	5.73595	12.6554	9.38223	140
chr8	120449370	120449552	SRR8284517_trimmed.fq.sort.sort.q10.rmdup.narrowPeak_peak_30318	39	.	3.78906	6.75219	3.91394	113
chr8	120531257	120531522	SRR8284517_trimmed.fq.sort.sort.q10.rmdup.narrowPeak_peak_30319	59	.	4.92739	8.93601	5.90323	162
chr8	120538860	120539009	SRR8284517_trimmed.fq.sort.sort.q10.rmdup.narrowPeak_peak_30320	65	.	5.09482	9.57933	6.50421	72
chr8	120565499	120565715	SRR8284517_trimmed.fq.sort.sort.q10.rmdup.narrowPeak_peak_30321	49	.	3.83912	7.89571	4.9524	86
chr8	120588370	120588601	SRR8284517_trimmed.fq.sort.sort.q10.rmdup.narrowPeak_peak_30322	47	.	3.62677	7.64159	4.718	137
chr8	120588741	120589028	SRR8284517_trimmed.fq.sort.sort.q10.rmdup.narrowPeak_peak_30323	375	.	9.96463	42.0147	37.5074	143
chr8	120668685	120668864	SRR8284517_trimmed.fq.sort.sort.q10.rmdup.narrowPeak_peak_30324	47	.	3.6537	7.70791	4.77893	74
chr8	120959391	120959540	SRR8284517_trimmed.fq.sort.sort.q10.rmdup.narrowPeak_peak_30325	29	.	3.76801	5.71664	2.99513	18
chr8	121107674	121108063	SRR8284517_trimmed.fq.sort.sort.q10.rmdup.narrowPeak_peak_30326	99	.	5.8336	13.2477	9.94222	257
chr8	121108143	121108368	SRR8284517_trimmed.fq.sort.sort.q10.rmdup.narrowPeak_peak_30327	102	.	5.98534	13.5595	10.2347	123
chr8	121170531	121170810	SRR8284517_trimmed.fq.sort.sort.q10.rmdup.narrowPeak_peak_30328	22	.	3.06817	4.83952	2.29138	67
chr8	121185416	121185702	SRR8284517_trimmed.fq.sort.sort.q10.rmdup.narrowPeak_peak_30329	42	.	3.97382	7.12311	4.25287	99
chr8	121200632	121201067	SRR8284517_trimmed.fq.sort.sort.q10.rmdup.narrowPeak_peak_30330	47	.	4.4352	7.7219	4.79201	215
chr8	121386286	121386556	SRR8284517_trimmed.fq.sort.sort.q10.rmdup.narrowPeak_peak_30331	67	.	5.21724	9.8056	6.71097	159
chr8	121412679	121412893	SRR8284517_trimmed.fq.sort.sort.q10.rmdup.narrowPeak_peak_30332	43	.	4.3477	7.27142	4.3766	131
chr8	121565236	121565496	SRR8284517_trimmed.fq.sort.sort.q10.rmdup.narrowPeak_peak_30333	52	.	4.23483	8.21136	5.2358	137
chr8	121578402	121578567	SRR8284517_trimmed.fq.sort.sort.q10.rmdup.narrowPeak_peak_30334	43	.	4.00169	7.17845	4.30356	96
chr8	121584897	121585096	SRR8284517_trimmed.fq.sort.sort.q10.rmdup.narrowPeak_peak_30335	41	.	4.08122	7.06099	4.19583	73
chr8	121585174	121585429	SRR8284517_trimmed.fq.sort.sort.q10.rmdup.narrowPeak_peak_30336	58	.	4.55232	8.85933	5.83816	158
chr8	121589931	121590214	SRR8284517_trimmed.fq.sort.sort.q10.rmdup.narrowPeak_peak_30337	51	.	4.20689	8.15331	5.18188	72
chr8	121632248	121632397	SRR8284517_trimmed.fq.sort.sort.q10.rmdup.narrowPeak_peak_30338	31	.	3.38443	5.9128	3.17175	114
chr8	121653225	121653576	SRR8284517_trimmed.fq.sort.sort.q10.rmdup.narrowPeak_peak_30339	109	.	6.14341	14.2931	10.9295	225
chr8	121828818	121829268	SRR8284517_trimmed.fq.sort.sort.q10.rmdup.narrowPeak_peak_30340	149	.	7.82586	18.5534	14.9744	336
chr8	121829392	121829583	SRR8284517_trimmed.fq.sort.sort.q10.rmdup.narrowPeak_peak_30341	59	.	4.92739	8.93601	5.90323	70
chr8	121829671	121829967	SRR8284517_trimmed.fq.sort.sort.q10.rmdup.narrowPeak_peak_30342	84	.	5.79693	11.613	8.40152	103
chr8	121850824	121851032	SRR8284517_trimmed.fq.sort.sort.q10.rmdup.narrowPeak_peak_30343	120	.	6.95632	15.4718	12.0442	129
chr8	121922339	121922488	SRR8284517_trimmed.fq.sort.sort.q10.rmdup.narrowPeak_peak_30344	31	.	3.74171	5.91264	3.17175	26
chr8	121932876	121933051	SRR8284517_trimmed.fq.sort.sort.q10.rmdup.narrowPeak_peak_30345	26	.	3.53069	5.29826	2.65199	104
chr8	121950132	121950417	SRR8284517_trimmed.fq.sort.sort.q10.rmdup.narrowPeak_peak_30346	762	.	11.9364	81.8036	76.2524	148
chr8	121951134	121951471	SRR8284517_trimmed.fq.sort.sort.q10.rmdup.narrowPeak_peak_30347	55	.	3.22008	8.51518	5.51876	114
chr8	121966845	121967204	SRR8284517_trimmed.fq.sort.sort.q10.rmdup.narrowPeak_peak_30348	56	.	4.04397	8.6441	5.63861	92
chr8	121977051	121977262	SRR8284517_trimmed.fq.sort.sort.q10.rmdup.narrowPeak_peak_30349	21	.	3.21814	4.73351	2.1989	26
chr8	122004131	122004280	SRR8284517_trimmed.fq.sort.sort.q10.rmdup.narrowPeak_peak_30350	43	.	3.66629	7.24161	4.3611	95
chr8	122053398	122053595	SRR8284517_trimmed.fq.sort.sort.q10.rmdup.narrowPeak_peak_30351	36	.	4.048	6.46199	3.66461	127
chr8	122090639	122090803	SRR8284517_trimmed.fq.sort.sort.q10.rmdup.narrowPeak_peak_30352	39	.	3.93178	6.77542	3.93548	102
chr8	122139555	122139815	SRR8284517_trimmed.fq.sort.sort.q10.rmdup.narrowPeak_peak_30353	41	.	4.05043	7.00249	4.14241	75
chr8	122166931	122167080	SRR8284517_trimmed.fq.sort.sort.q10.rmdup.narrowPeak_peak_30354	22	.	3.39655	4.84436	2.29446	133
chr8	122247415	122247654	SRR8284517_trimmed.fq.sort.sort.q10.rmdup.narrowPeak_peak_30355	23	.	3.10604	4.91629	2.35734	185
chr8	122281127	122281292	SRR8284517_trimmed.fq.sort.sort.q10.rmdup.narrowPeak_peak_30356	51	.	3.92465	8.09332	5.12635	128
chr8	122281530	122281790	SRR8284517_trimmed.fq.sort.sort.q10.rmdup.narrowPeak_peak_30357	292	.	9.18308	33.411	29.2098	130
chr8	122376645	122376831	SRR8284517_trimmed.fq.sort.sort.q10.rmdup.narrowPeak_peak_30358	299	.	9.24146	34.1354	29.9073	77
chr8	122376990	122377581	SRR8284517_trimmed.fq.sort.sort.q10.rmdup.narrowPeak_peak_30359	108	.	5.38973	14.1764	10.8187	120
chr8	122443094	122443316	SRR8284517_trimmed.fq.sort.sort.q10.rmdup.narrowPeak_peak_30360	40	.	3.43659	6.93663	4.08235	91
chr8	122443713	122443950	SRR8284517_trimmed.fq.sort.sort.q10.rmdup.narrowPeak_peak_30361	211	.	7.41565	25.0367	21.1707	106
chr8	122475111	122475575	SRR8284517_trimmed.fq.sort.sort.q10.rmdup.narrowPeak_peak_30362	34	.	3.52018	6.19878	3.42987	195
chr8	122476290	122476548	SRR8284517_trimmed.fq.sort.sort.q10.rmdup.narrowPeak_peak_30363	80	.	4.90908	11.2529	8.06583	142
chr8	122507616	122507860	SRR8284517_trimmed.fq.sort.sort.q10.rmdup.narrowPeak_peak_30364	33	.	3.47726	6.10886	3.3487	109
chr8	122517304	122517706	SRR8284517_trimmed.fq.sort.sort.q10.rmdup.narrowPeak_peak_30365	69	.	3.85321	10.0502	6.94101	259
chr8	122557877	122558043	SRR8284517_trimmed.fq.sort.sort.q10.rmdup.narrowPeak_peak_30366	68	.	4.49887	9.99338	6.88754	84
chr8	122558801	122558992	SRR8284517_trimmed.fq.sort.sort.q10.rmdup.narrowPeak_peak_30367	57	.	4.21831	8.75671	5.74332	90
chr8	122559298	122559477	SRR8284517_trimmed.fq.sort.sort.q10.rmdup.narrowPeak_peak_30368	58	.	4.28239	8.89851	5.87457	119
chr8	122567295	122567715	SRR8284517_trimmed.fq.sort.sort.q10.rmdup.narrowPeak_peak_30369	88	.	3.96713	12.0389	8.80289	228
chr8	122568034	122568215	SRR8284517_trimmed.fq.sort.sort.q10.rmdup.narrowPeak_peak_30370	128	.	4.57511	16.2733	12.8057	74
chr8	122568290	122568533	SRR8284517_trimmed.fq.sort.sort.q10.rmdup.narrowPeak_peak_30371	134	.	4.67645	16.9686	13.4667	116
chr8	122576209	122576608	SRR8284517_trimmed.fq.sort.sort.q10.rmdup.narrowPeak_peak_30372	139	.	5.76987	17.4855	13.9591	255
chr8	122576722	122576885	SRR8284517_trimmed.fq.sort.sort.q10.rmdup.narrowPeak_peak_30373	48	.	3.68102	7.77498	4.8409	79
chr8	122577122	122577341	SRR8284517_trimmed.fq.sort.sort.q10.rmdup.narrowPeak_peak_30374	45	.	3.65968	7.47425	4.56327	117
chr8	122610976	122611340	SRR8284517_trimmed.fq.sort.sort.q10.rmdup.narrowPeak_peak_30375	152	.	7.02613	18.8244	15.2329	253
chr8	122611798	122612225	SRR8284517_trimmed.fq.sort.sort.q10.rmdup.narrowPeak_peak_30376	73	.	4.85512	10.458	7.32252	83
chr8	122657822	122658138	SRR8284517_trimmed.fq.sort.sort.q10.rmdup.narrowPeak_peak_30377	62	.	3.59685	9.27851	6.22375	106
chr8	122665159	122665422	SRR8284517_trimmed.fq.sort.sort.q10.rmdup.narrowPeak_peak_30378	110	.	4.94241	14.4396	11.0681	130
chr8	122775566	122775817	SRR8284517_trimmed.fq.sort.sort.q10.rmdup.narrowPeak_peak_30379	70	.	5.04401	10.1675	7.05046	113
chr8	122775911	122776192	SRR8284517_trimmed.fq.sort.sort.q10.rmdup.narrowPeak_peak_30380	93	.	5.73595	12.6554	9.38223	124
chr8	122875164	122875438	SRR8284517_trimmed.fq.sort.sort.q10.rmdup.narrowPeak_peak_30381	58	.	4.56863	8.89207	5.86844	132
chr8	122924033	122924215	SRR8284517_trimmed.fq.sort.sort.q10.rmdup.narrowPeak_peak_30382	21	.	2.97743	4.65417	2.12994	118
chr8	123041019	123041257	SRR8284517_trimmed.fq.sort.sort.q10.rmdup.narrowPeak_peak_30383	389	.	7.82175	43.5429	38.9858	129
chr8	123042573	123043326	SRR8284517_trimmed.fq.sort.sort.q10.rmdup.narrowPeak_peak_30384	156	.	4.93552	19.2922	15.6789	497
chr8	123064994	123065295	SRR8284517_trimmed.fq.sort.sort.q10.rmdup.narrowPeak_peak_30385	260	.	7.63828	30.1463	26.0711	142
chr8	123065817	123066118	SRR8284517_trimmed.fq.sort.sort.q10.rmdup.narrowPeak_peak_30386	175	.	6.22391	21.2534	17.5503	130
chr8	123102561	123103184	SRR8284517_trimmed.fq.sort.sort.q10.rmdup.narrowPeak_peak_30387	221	.	6.6287	26.0244	22.1172	144
chr8	123103298	123103844	SRR8284517_trimmed.fq.sort.sort.q10.rmdup.narrowPeak_peak_30388	120	.	4.92968	15.4442	12.0193	119
chr8	123137600	123137869	SRR8284517_trimmed.fq.sort.sort.q10.rmdup.narrowPeak_peak_30389	54	.	4.47238	8.39311	5.40516	148
chr8	123185477	123185948	SRR8284517_trimmed.fq.sort.sort.q10.rmdup.narrowPeak_peak_30390	88	.	4.84366	12.1179	8.87726	139
chr8	123186373	123186553	SRR8284517_trimmed.fq.sort.sort.q10.rmdup.narrowPeak_peak_30391	101	.	5.23286	13.4236	10.109	62
chr8	123212028	123212265	SRR8284517_trimmed.fq.sort.sort.q10.rmdup.narrowPeak_peak_30392	44	.	3.70679	7.33422	4.43437	123
chr8	123212384	123212533	SRR8284517_trimmed.fq.sort.sort.q10.rmdup.narrowPeak_peak_30393	46	.	3.79053	7.52428	4.60918	84
chr8	123213072	123213275	SRR8284517_trimmed.fq.sort.sort.q10.rmdup.narrowPeak_peak_30394	185	.	7.12157	22.3416	18.5907	111
chr8	123224400	123225068	SRR8284517_trimmed.fq.sort.sort.q10.rmdup.narrowPeak_peak_30395	423	.	10.217	47.0307	42.367	177
chr8	123225288	123225488	SRR8284517_trimmed.fq.sort.sort.q10.rmdup.narrowPeak_peak_30396	70	.	4.08021	10.143	7.02767	125
chr8	123253638	123253832	SRR8284517_trimmed.fq.sort.sort.q10.rmdup.narrowPeak_peak_30397	130	.	6.39993	16.5359	13.0544	136
chr8	123355996	123356145	SRR8284517_trimmed.fq.sort.sort.q10.rmdup.narrowPeak_peak_30398	36	.	4.05785	6.47944	3.66461	69
chr8	123373193	123373394	SRR8284517_trimmed.fq.sort.sort.q10.rmdup.narrowPeak_peak_30399	82	.	4.14355	11.4705	8.27077	92
chr8	123373783	123374460	SRR8284517_trimmed.fq.sort.sort.q10.rmdup.narrowPeak_peak_30400	267	.	7.39453	30.8734	26.77	490
chr8	123374638	123374874	SRR8284517_trimmed.fq.sort.sort.q10.rmdup.narrowPeak_peak_30401	43	.	3.28646	7.21693	4.33894	100
chr8	123442974	123443172	SRR8284517_trimmed.fq.sort.sort.q10.rmdup.narrowPeak_peak_30402	121	.	5.98654	15.5974	12.1635	84
chr8	123443387	123443607	SRR8284517_trimmed.fq.sort.sort.q10.rmdup.narrowPeak_peak_30403	66	.	4.49999	9.68379	6.60165	73
chr8	123456245	123456422	SRR8284517_trimmed.fq.sort.sort.q10.rmdup.narrowPeak_peak_30404	56	.	4.42591	8.60384	5.60122	86
chr8	123477908	123478068	SRR8284517_trimmed.fq.sort.sort.q10.rmdup.narrowPeak_peak_30405	104	.	5.10873	13.8338	10.4947	76
chr8	123478156	123478736	SRR8284517_trimmed.fq.sort.sort.q10.rmdup.narrowPeak_peak_30406	280	.	8.53621	32.229	28.0729	298
chr8	123518940	123519503	SRR8284517_trimmed.fq.sort.sort.q10.rmdup.narrowPeak_peak_30407	79	.	5.19689	11.1774	7.99488	269
chr8	123648529	123648715	SRR8284517_trimmed.fq.sort.sort.q10.rmdup.narrowPeak_peak_30408	29	.	3.75886	5.70066	2.99513	145
chr8	123653348	123653507	SRR8284517_trimmed.fq.sort.sort.q10.rmdup.narrowPeak_peak_30409	36	.	3.77956	6.48013	3.66495	129
chr8	123686288	123686470	SRR8284517_trimmed.fq.sort.sort.q10.rmdup.narrowPeak_peak_30410	61	.	4.90851	9.23081	6.1788	123
chr8	123805511	123805699	SRR8284517_trimmed.fq.sort.sort.q10.rmdup.narrowPeak_peak_30411	53	.	4.30634	8.35914	5.37367	96
chr8	123806061	123806366	SRR8284517_trimmed.fq.sort.sort.q10.rmdup.narrowPeak_peak_30412	189	.	7.90603	22.7372	18.9694	96
chr8	123824495	123824670	SRR8284517_trimmed.fq.sort.sort.q10.rmdup.narrowPeak_peak_30413	34	.	3.63868	6.20267	3.43335	51
chr8	123876077	123876226	SRR8284517_trimmed.fq.sort.sort.q10.rmdup.narrowPeak_peak_30414	36	.	4.05785	6.47944	3.66461	111
chr8	123948483	123949234	SRR8284517_trimmed.fq.sort.sort.q10.rmdup.narrowPeak_peak_30415	185	.	6.94074	22.3451	18.5939	602
chr8	123949594	123950200	SRR8284517_trimmed.fq.sort.sort.q10.rmdup.narrowPeak_peak_30416	39	.	3.46741	6.77988	3.9392	545
chr8	123983178	123983409	SRR8284517_trimmed.fq.sort.sort.q10.rmdup.narrowPeak_peak_30417	63	.	4.51564	9.40626	6.34282	88
chr8	124020435	124020813	SRR8284517_trimmed.fq.sort.sort.q10.rmdup.narrowPeak_peak_30418	46	.	3.61789	7.61965	4.69761	67
chr8	124021644	124021807	SRR8284517_trimmed.fq.sort.sort.q10.rmdup.narrowPeak_peak_30419	69	.	4.27899	10.0783	6.96692	48
chr8	124219715	124219947	SRR8284517_trimmed.fq.sort.sort.q10.rmdup.narrowPeak_peak_30420	24	.	3.39337	5.05217	2.43377	213
chr8	124283870	124284062	SRR8284517_trimmed.fq.sort.sort.q10.rmdup.narrowPeak_peak_30421	30	.	3.13221	5.77196	3.04509	124
chr8	124295798	124295947	SRR8284517_trimmed.fq.sort.sort.q10.rmdup.narrowPeak_peak_30422	43	.	3.68643	7.28772	4.39161	57
chr8	124346806	124347174	SRR8284517_trimmed.fq.sort.sort.q10.rmdup.narrowPeak_peak_30423	34	.	3.66351	6.25187	3.47759	269
chr8	124507250	124507450	SRR8284517_trimmed.fq.sort.sort.q10.rmdup.narrowPeak_peak_30424	18	.	3.18831	4.28705	1.81142	110
chr8	124520886	124521046	SRR8284517_trimmed.fq.sort.sort.q10.rmdup.narrowPeak_peak_30425	59	.	4.61826	8.99139	5.95497	88
chr8	124573792	124574092	SRR8284517_trimmed.fq.sort.sort.q10.rmdup.narrowPeak_peak_30426	66	.	4.97891	9.69943	6.61616	70
chr8	124653878	124654027	SRR8284517_trimmed.fq.sort.sort.q10.rmdup.narrowPeak_peak_30427	44	.	3.61278	7.3625	4.46042	76
chr8	124663635	124663880	SRR8284517_trimmed.fq.sort.sort.q10.rmdup.narrowPeak_peak_30428	88	.	5.4523	12.0724	8.83446	90
chr8	124722224	124722753	SRR8284517_trimmed.fq.sort.sort.q10.rmdup.narrowPeak_peak_30429	186	.	7.16157	22.4428	18.6873	92
chr8	124743887	124744077	SRR8284517_trimmed.fq.sort.sort.q10.rmdup.narrowPeak_peak_30430	63	.	5.0103	9.42187	6.35732	108
chr8	124834884	124835150	SRR8284517_trimmed.fq.sort.sort.q10.rmdup.narrowPeak_peak_30431	55	.	4.53961	8.52439	5.52712	137
chr8	124843085	124843275	SRR8284517_trimmed.fq.sort.sort.q10.rmdup.narrowPeak_peak_30432	29	.	3.76801	5.71664	2.99513	45
chr8	124862408	124862956	SRR8284517_trimmed.fq.sort.sort.q10.rmdup.narrowPeak_peak_30433	244	.	6.20719	28.4892	24.4808	438
chr8	124863179	124863639	SRR8284517_trimmed.fq.sort.sort.q10.rmdup.narrowPeak_peak_30434	624	.	10.4451	67.712	62.4913	186
chr8	124948235	124948553	SRR8284517_trimmed.fq.sort.sort.q10.rmdup.narrowPeak_peak_30435	118	.	6.04021	15.309	11.8914	227
chr8	124950100	124950315	SRR8284517_trimmed.fq.sort.sort.q10.rmdup.narrowPeak_peak_30436	51	.	4.19306	8.1245	5.15485	82
chr8	125012595	125012806	SRR8284517_trimmed.fq.sort.sort.q10.rmdup.narrowPeak_peak_30437	110	.	6.38893	14.3708	11.0031	121
chr8	125013283	125013641	SRR8284517_trimmed.fq.sort.sort.q10.rmdup.narrowPeak_peak_30438	125	.	6.78674	16.0368	12.581	193
chr8	125084044	125084314	SRR8284517_trimmed.fq.sort.sort.q10.rmdup.narrowPeak_peak_30439	28	.	3.28272	5.48217	2.81445	77
chr8	125183287	125183890	SRR8284517_trimmed.fq.sort.sort.q10.rmdup.narrowPeak_peak_30440	117	.	5.79062	15.1401	11.7309	467
chr8	125218850	125219374	SRR8284517_trimmed.fq.sort.sort.q10.rmdup.narrowPeak_peak_30441	252	.	8.43344	29.2494	25.2101	157
chr8	125236590	125236795	SRR8284517_trimmed.fq.sort.sort.q10.rmdup.narrowPeak_peak_30442	108	.	6.09875	14.2005	10.842	115
chr8	125254388	125254746	SRR8284517_trimmed.fq.sort.sort.q10.rmdup.narrowPeak_peak_30443	96	.	5.88913	12.9645	9.6746	211
chr8	125290278	125290445	SRR8284517_trimmed.fq.sort.sort.q10.rmdup.narrowPeak_peak_30444	47	.	4.27136	7.70585	4.77702	64
chr8	125382656	125382903	SRR8284517_trimmed.fq.sort.sort.q10.rmdup.narrowPeak_peak_30445	72	.	5.31067	10.3317	7.20429	143
chr8	125478037	125478301	SRR8284517_trimmed.fq.sort.sort.q10.rmdup.narrowPeak_peak_30446	34	.	3.30257	6.17082	3.40484	71
chr8	125518666	125518880	SRR8284517_trimmed.fq.sort.sort.q10.rmdup.narrowPeak_peak_30447	57	.	4.24371	8.81304	5.79517	80
chr8	125525768	125525918	SRR8284517_trimmed.fq.sort.sort.q10.rmdup.narrowPeak_peak_30448	40	.	3.43659	6.93663	4.08235	33
chr8	125526926	125527148	SRR8284517_trimmed.fq.sort.sort.q10.rmdup.narrowPeak_peak_30449	38	.	3.35479	6.73552	3.8989	39
chr8	125558514	125558757	SRR8284517_trimmed.fq.sort.sort.q10.rmdup.narrowPeak_peak_30450	61	.	4.43047	9.22235	6.17139	195
chr8	125612192	125612387	SRR8284517_trimmed.fq.sort.sort.q10.rmdup.narrowPeak_peak_30451	65	.	4.94033	9.62477	6.54678	85
chr8	125733896	125734045	SRR8284517_trimmed.fq.sort.sort.q10.rmdup.narrowPeak_peak_30452	61	.	4.40279	9.16221	6.1146	83
chr8	125734344	125734634	SRR8284517_trimmed.fq.sort.sort.q10.rmdup.narrowPeak_peak_30453	67	.	4.58381	9.86916	6.77068	76
chr8	125743731	125743882	SRR8284517_trimmed.fq.sort.sort.q10.rmdup.narrowPeak_peak_30454	52	.	4.12865	8.27266	5.29259	133
chr8	125915201	125915351	SRR8284517_trimmed.fq.sort.sort.q10.rmdup.narrowPeak_peak_30455	43	.	4.3477	7.27142	4.3766	55
chr8	125927743	125927929	SRR8284517_trimmed.fq.sort.sort.q10.rmdup.narrowPeak_peak_30456	29	.	3.76801	5.71664	2.99513	44
chr8	126065933	126066082	SRR8284517_trimmed.fq.sort.sort.q10.rmdup.narrowPeak_peak_30457	43	.	4.3477	7.27142	4.3766	72
chr8	126159638	126159809	SRR8284517_trimmed.fq.sort.sort.q10.rmdup.narrowPeak_peak_30458	22	.	3.24206	4.77733	2.23683	122
chr8	126422019	126422197	SRR8284517_trimmed.fq.sort.sort.q10.rmdup.narrowPeak_peak_30459	30	.	3.51857	5.73171	3.00838	88
chr8	126422555	126423154	SRR8284517_trimmed.fq.sort.sort.q10.rmdup.narrowPeak_peak_30460	209	.	8.3578	24.7943	20.9382	82
chr8	126482014	126482325	SRR8284517_trimmed.fq.sort.sort.q10.rmdup.narrowPeak_peak_30461	29	.	3.76801	5.71664	2.99513	96
chr8	126557371	126557584	SRR8284517_trimmed.fq.sort.sort.q10.rmdup.narrowPeak_peak_30462	135	.	6.85552	17.0786	13.5713	87
chr8	126584783	126585000	SRR8284517_trimmed.fq.sort.sort.q10.rmdup.narrowPeak_peak_30463	91	.	4.9495	12.3779	9.12319	110
chr8	126594306	126594458	SRR8284517_trimmed.fq.sort.sort.q10.rmdup.narrowPeak_peak_30464	50	.	3.88141	7.99369	5.04257	99
chr8	126594838	126595040	SRR8284517_trimmed.fq.sort.sort.q10.rmdup.narrowPeak_peak_30465	176	.	6.93416	21.3974	17.688	92
chr8	126620498	126620668	SRR8284517_trimmed.fq.sort.sort.q10.rmdup.narrowPeak_peak_30466	32	.	3.531	5.98773	3.23982	111
chr8	126666749	126667284	SRR8284517_trimmed.fq.sort.sort.q10.rmdup.narrowPeak_peak_30467	68	.	4.3638	9.9849	6.87947	390
chr8	126679457	126679606	SRR8284517_trimmed.fq.sort.sort.q10.rmdup.narrowPeak_peak_30468	21	.	3.08962	4.68875	2.16094	89
chr8	126716824	126716973	SRR8284517_trimmed.fq.sort.sort.q10.rmdup.narrowPeak_peak_30469	21	.	3.21814	4.73351	2.1989	42
chr8	126826758	126827261	SRR8284517_trimmed.fq.sort.sort.q10.rmdup.narrowPeak_peak_30470	204	.	6.24179	24.3151	20.4794	202
chr8	126838835	126839051	SRR8284517_trimmed.fq.sort.sort.q10.rmdup.narrowPeak_peak_30471	33	.	3.36398	6.09049	3.33234	75
chr8	126839236	126839617	SRR8284517_trimmed.fq.sort.sort.q10.rmdup.narrowPeak_peak_30472	99	.	5.14687	13.2135	9.91006	275
chr8	126839762	126839966	SRR8284517_trimmed.fq.sort.sort.q10.rmdup.narrowPeak_peak_30473	27	.	3.12489	5.35284	2.70042	55
chr8	126849871	126850020	SRR8284517_trimmed.fq.sort.sort.q10.rmdup.narrowPeak_peak_30474	34	.	3.3459	6.27086	3.49515	39
chr8	126886682	126886831	SRR8284517_trimmed.fq.sort.sort.q10.rmdup.narrowPeak_peak_30475	26	.	3.16656	5.24057	2.60122	31
chr8	126887683	126888068	SRR8284517_trimmed.fq.sort.sort.q10.rmdup.narrowPeak_peak_30476	34	.	3.53107	6.22153	3.45054	278
chr8	126912086	126912239	SRR8284517_trimmed.fq.sort.sort.q10.rmdup.narrowPeak_peak_30477	22	.	3.38228	4.81967	2.27372	91
chr8	126919425	126919575	SRR8284517_trimmed.fq.sort.sort.q10.rmdup.narrowPeak_peak_30478	67	.	4.879	9.83832	6.74159	85
chr8	126944328	126944496	SRR8284517_trimmed.fq.sort.sort.q10.rmdup.narrowPeak_peak_30479	36	.	2.8742	6.40382	3.61439	84
chr8	126944909	126945728	SRR8284517_trimmed.fq.sort.sort.q10.rmdup.narrowPeak_peak_30480	329	.	7.39441	37.2804	32.9372	351
chr8	126946075	126946319	SRR8284517_trimmed.fq.sort.sort.q10.rmdup.narrowPeak_peak_30481	110	.	4.33271	14.465	11.0926	96
chr8	126961673	126961881	SRR8284517_trimmed.fq.sort.sort.q10.rmdup.narrowPeak_peak_30482	25	.	3.46067	5.17316	2.54091	125
chr8	126970277	126971042	SRR8284517_trimmed.fq.sort.sort.q10.rmdup.narrowPeak_peak_30483	219	.	7.9273	25.8569	21.9564	672
chr8	126971305	126971571	SRR8284517_trimmed.fq.sort.sort.q10.rmdup.narrowPeak_peak_30484	35	.	3.48028	6.34597	3.56244	209
chr8	127064319	127064534	SRR8284517_trimmed.fq.sort.sort.q10.rmdup.narrowPeak_peak_30485	165	.	6.63558	20.1834	16.5289	84
chr8	127064835	127065033	SRR8284517_trimmed.fq.sort.sort.q10.rmdup.narrowPeak_peak_30486	77	.	4.60804	10.8836	7.71822	79
chr8	127065129	127065450	SRR8284517_trimmed.fq.sort.sort.q10.rmdup.narrowPeak_peak_30487	120	.	5.59113	15.4404	12.0161	104
chr8	127086630	127086956	SRR8284517_trimmed.fq.sort.sort.q10.rmdup.narrowPeak_peak_30488	32	.	3.29966	5.9476	3.20334	300
chr8	127117562	127117741	SRR8284517_trimmed.fq.sort.sort.q10.rmdup.narrowPeak_peak_30489	36	.	3.66727	6.5036	3.68687	66
chr8	127206587	127207008	SRR8284517_trimmed.fq.sort.sort.q10.rmdup.narrowPeak_peak_30490	33	.	3.60206	6.12986	3.36829	303
chr8	127234377	127234566	SRR8284517_trimmed.fq.sort.sort.q10.rmdup.narrowPeak_peak_30491	29	.	3.76801	5.71664	2.99513	96
chr8	127241668	127241845	SRR8284517_trimmed.fq.sort.sort.q10.rmdup.narrowPeak_peak_30492	43	.	4.3477	7.27142	4.3766	81
chr8	127278603	127278801	SRR8284517_trimmed.fq.sort.sort.q10.rmdup.narrowPeak_peak_30493	83	.	5.4062	11.6068	8.39898	132
chr8	127296033	127296182	SRR8284517_trimmed.fq.sort.sort.q10.rmdup.narrowPeak_peak_30494	61	.	4.70344	9.16071	6.11334	68
chr8	127326085	127326234	SRR8284517_trimmed.fq.sort.sort.q10.rmdup.narrowPeak_peak_30495	20	.	3.20718	4.51414	2.0089	114
chr8	127463457	127463621	SRR8284517_trimmed.fq.sort.sort.q10.rmdup.narrowPeak_peak_30496	51	.	4.63755	8.09081	5.1241	83
chr8	127501381	127501590	SRR8284517_trimmed.fq.sort.sort.q10.rmdup.narrowPeak_peak_30497	43	.	4.02996	7.2344	4.35468	110
chr8	127529005	127529247	SRR8284517_trimmed.fq.sort.sort.q10.rmdup.narrowPeak_peak_30498	23	.	3.31599	4.91211	2.35375	116
chr8	127553540	127553789	SRR8284517_trimmed.fq.sort.sort.q10.rmdup.narrowPeak_peak_30499	51	.	4.07847	8.16344	5.19132	136
chr8	127554133	127554351	SRR8284517_trimmed.fq.sort.sort.q10.rmdup.narrowPeak_peak_30500	92	.	5.14566	12.4939	9.23249	101
chr8	127587015	127587362	SRR8284517_trimmed.fq.sort.sort.q10.rmdup.narrowPeak_peak_30501	76	.	4.59542	10.8533	7.69007	105
chr8	127666535	127666821	SRR8284517_trimmed.fq.sort.sort.q10.rmdup.narrowPeak_peak_30502	51	.	4.47227	8.09005	5.1241	156
chr8	127814688	127814894	SRR8284517_trimmed.fq.sort.sort.q10.rmdup.narrowPeak_peak_30503	13	.	2.89847	3.62526	1.31491	97
chr8	128003765	128003970	SRR8284517_trimmed.fq.sort.sort.q10.rmdup.narrowPeak_peak_30504	67	.	5.21724	9.8056	6.71097	127
chr8	128206803	128206952	SRR8284517_trimmed.fq.sort.sort.q10.rmdup.narrowPeak_peak_30505	43	.	4.3477	7.27142	4.3766	111
chr8	128347444	128347593	SRR8284517_trimmed.fq.sort.sort.q10.rmdup.narrowPeak_peak_30506	29	.	3.76801	5.71664	2.99513	110
chr8	128375770	128375919	SRR8284517_trimmed.fq.sort.sort.q10.rmdup.narrowPeak_peak_30507	43	.	4.3477	7.27142	4.3766	84
chr8	128478043	128478227	SRR8284517_trimmed.fq.sort.sort.q10.rmdup.narrowPeak_peak_30508	68	.	4.77577	9.95795	6.85417	120
chr8	128608174	128608341	SRR8284517_trimmed.fq.sort.sort.q10.rmdup.narrowPeak_peak_30509	42	.	4.12829	7.1501	4.27815	106
chr8	128654437	128654875	SRR8284517_trimmed.fq.sort.sort.q10.rmdup.narrowPeak_peak_30510	52	.	4.40712	8.26487	5.28566	85
chr8	128685105	128685462	SRR8284517_trimmed.fq.sort.sort.q10.rmdup.narrowPeak_peak_30511	352	.	9.17039	39.6623	35.2357	238
chr8	128685972	128686636	SRR8284517_trimmed.fq.sort.sort.q10.rmdup.narrowPeak_peak_30512	315	.	8.48012	35.8691	31.5766	173
chr8	129233708	129234006	SRR8284517_trimmed.fq.sort.sort.q10.rmdup.narrowPeak_peak_30513	168	.	7.17315	20.5682	16.8964	169
chr8	129234158	129234403	SRR8284517_trimmed.fq.sort.sort.q10.rmdup.narrowPeak_peak_30514	125	.	6.17652	16.033	12.5775	107
chr8	129234494	129234897	SRR8284517_trimmed.fq.sort.sort.q10.rmdup.narrowPeak_peak_30515	170	.	7.26449	20.7804	17.0983	186
chr8	129263610	129263852	SRR8284517_trimmed.fq.sort.sort.q10.rmdup.narrowPeak_peak_30516	130	.	7.24617	16.4823	13.0035	120
chr9	3403581	3403933	SRR8284517_trimmed.fq.sort.sort.q10.rmdup.narrowPeak_peak_30532	46	.	4.36312	7.58898	4.66898	43
chr9	3404073	3404712	SRR8284517_trimmed.fq.sort.sort.q10.rmdup.narrowPeak_peak_30533	103	.	6.27199	13.721	10.3876	107
chr9	3532046	3532195	SRR8284517_trimmed.fq.sort.sort.q10.rmdup.narrowPeak_peak_30534	51	.	4.63755	8.09081	5.1241	36
chr9	3532336	3532485	SRR8284517_trimmed.fq.sort.sort.q10.rmdup.narrowPeak_peak_30535	29	.	3.76801	5.71664	2.99513	95
chr9	4309008	4309455	SRR8284517_trimmed.fq.sort.sort.q10.rmdup.narrowPeak_peak_30536	173	.	7.35819	20.9964	17.3054	337
chr9	4309912	4310445	SRR8284517_trimmed.fq.sort.sort.q10.rmdup.narrowPeak_peak_30537	99	.	5.46816	13.2324	9.92808	397
chr9	5271539	5271702	SRR8284517_trimmed.fq.sort.sort.q10.rmdup.narrowPeak_peak_30540	23	.	3.47816	4.98507	2.37407	40
chr9	5396108	5396257	SRR8284517_trimmed.fq.sort.sort.q10.rmdup.narrowPeak_peak_30541	29	.	3.76801	5.71664	2.99513	108
chr9	6964077	6964226	SRR8284517_trimmed.fq.sort.sort.q10.rmdup.narrowPeak_peak_30542	36	.	4.05785	6.47944	3.66461	68
chr9	7176561	7176869	SRR8284517_trimmed.fq.sort.sort.q10.rmdup.narrowPeak_peak_30543	135	.	7.29763	17.0489	13.543	83
chr9	7183960	7184385	SRR8284517_trimmed.fq.sort.sort.q10.rmdup.narrowPeak_peak_30544	160	.	6.63344	19.7293	16.0954	210
chr9	7184793	7185279	SRR8284517_trimmed.fq.sort.sort.q10.rmdup.narrowPeak_peak_30545	154	.	6.5362	19.0429	15.441	317
chr9	7238652	7238964	SRR8284517_trimmed.fq.sort.sort.q10.rmdup.narrowPeak_peak_30546	59	.	4.92739	8.93601	5.90323	148
chr9	7629144	7629444	SRR8284517_trimmed.fq.sort.sort.q10.rmdup.narrowPeak_peak_30547	59	.	4.92739	8.93601	5.90323	87
chr9	7716530	7716679	SRR8284517_trimmed.fq.sort.sort.q10.rmdup.narrowPeak_peak_30548	43	.	4.3477	7.27142	4.3766	62
chr9	7764364	7764691	SRR8284517_trimmed.fq.sort.sort.q10.rmdup.narrowPeak_peak_30549	116	.	6.76456	15.1044	11.6972	129
chr9	7836316	7836897	SRR8284517_trimmed.fq.sort.sort.q10.rmdup.narrowPeak_peak_30550	199	.	6.77261	23.732	19.9212	207
chr9	7837235	7837567	SRR8284517_trimmed.fq.sort.sort.q10.rmdup.narrowPeak_peak_30551	318	.	8.75848	36.1652	31.8626	146
chr9	7849933	7850593	SRR8284517_trimmed.fq.sort.sort.q10.rmdup.narrowPeak_peak_30552	42	.	3.98771	7.1507	4.27832	590
chr9	7872761	7873181	SRR8284517_trimmed.fq.sort.sort.q10.rmdup.narrowPeak_peak_30553	122	.	6.42322	15.7239	12.2837	77
chr9	7960201	7960361	SRR8284517_trimmed.fq.sort.sort.q10.rmdup.narrowPeak_peak_30554	39	.	3.12695	6.77175	3.93236	104
chr9	7960841	7961180	SRR8284517_trimmed.fq.sort.sort.q10.rmdup.narrowPeak_peak_30555	71	.	3.82697	10.2367	7.11526	105
chr9	7992893	7993050	SRR8284517_trimmed.fq.sort.sort.q10.rmdup.narrowPeak_peak_30556	18	.	3.02826	4.38191	1.89381	95
chr9	8003381	8003926	SRR8284517_trimmed.fq.sort.sort.q10.rmdup.narrowPeak_peak_30557	87	.	4.2019	11.9387	8.70833	276
chr9	8004039	8004258	SRR8284517_trimmed.fq.sort.sort.q10.rmdup.narrowPeak_peak_30558	360	.	8.55184	40.464	36.0089	108
chr9	8976693	8976847	SRR8284517_trimmed.fq.sort.sort.q10.rmdup.narrowPeak_peak_30561	36	.	4.05785	6.47944	3.66461	53
chr9	9042486	9042668	SRR8284517_trimmed.fq.sort.sort.q10.rmdup.narrowPeak_peak_30562	51	.	4.63755	8.09081	5.1241	101
chr9	9060530	9060734	SRR8284517_trimmed.fq.sort.sort.q10.rmdup.narrowPeak_peak_30563	23	.	3.47816	4.98507	2.37407	100
chr9	9093002	9093255	SRR8284517_trimmed.fq.sort.sort.q10.rmdup.narrowPeak_peak_30564	46	.	4.32795	7.52383	4.60897	64
chr9	9107411	9107684	SRR8284517_trimmed.fq.sort.sort.q10.rmdup.narrowPeak_peak_30565	24	.	3.29551	5.08403	2.46193	26
chr9	9149443	9149654	SRR8284517_trimmed.fq.sort.sort.q10.rmdup.narrowPeak_peak_30566	59	.	4.47257	9.00529	5.96822	120
chr9	9171240	9171438	SRR8284517_trimmed.fq.sort.sort.q10.rmdup.narrowPeak_peak_30567	23	.	3.47816	4.98507	2.37407	79
chr9	9198488	9198637	SRR8284517_trimmed.fq.sort.sort.q10.rmdup.narrowPeak_peak_30568	25	.	3.46067	5.17316	2.54091	25
chr9	9199252	9199485	SRR8284517_trimmed.fq.sort.sort.q10.rmdup.narrowPeak_peak_30569	29	.	3.61225	5.6759	2.9861	126
chr9	9207456	9207643	SRR8284517_trimmed.fq.sort.sort.q10.rmdup.narrowPeak_peak_30570	48	.	4.28741	7.73681	4.80551	124
chr9	9222127	9222300	SRR8284517_trimmed.fq.sort.sort.q10.rmdup.narrowPeak_peak_30571	36	.	3.77956	6.48013	3.66495	124
chr9	9238116	9238288	SRR8284517_trimmed.fq.sort.sort.q10.rmdup.narrowPeak_peak_30572	36	.	3.7663	6.4542	3.66053	67
chr9	9238569	9238816	SRR8284517_trimmed.fq.sort.sort.q10.rmdup.narrowPeak_peak_30573	237	.	9.18036	27.7295	23.752	134
chr9	9288168	9288317	SRR8284517_trimmed.fq.sort.sort.q10.rmdup.narrowPeak_peak_30574	29	.	3.76801	5.71664	2.99513	23
chr9	11898657	11898917	SRR8284517_trimmed.fq.sort.sort.q10.rmdup.narrowPeak_peak_30575	101	.	6.37663	13.5041	10.1827	165
chr9	11967647	11967814	SRR8284517_trimmed.fq.sort.sort.q10.rmdup.narrowPeak_peak_30576	75	.	5.50709	10.6983	7.54446	86
chr9	12881605	12881754	SRR8284517_trimmed.fq.sort.sort.q10.rmdup.narrowPeak_peak_30577	23	.	3.47816	4.98507	2.37407	104
chr9	13245636	13245857	SRR8284517_trimmed.fq.sort.sort.q10.rmdup.narrowPeak_peak_30578	111	.	6.66647	14.4788	11.1034	102
chr9	13247061	13247660	SRR8284517_trimmed.fq.sort.sort.q10.rmdup.narrowPeak_peak_30579	234	.	10.1446	27.4263	23.4597	125
chr9	13297003	13297152	SRR8284517_trimmed.fq.sort.sort.q10.rmdup.narrowPeak_peak_30580	43	.	4.30009	7.18603	4.31026	63
chr9	13310741	13310908	SRR8284517_trimmed.fq.sort.sort.q10.rmdup.narrowPeak_peak_30581	35	.	3.81165	6.2897	3.51212	82
chr9	13444304	13444490	SRR8284517_trimmed.fq.sort.sort.q10.rmdup.narrowPeak_peak_30584	56	.	4.32835	8.70136	5.69122	66
chr9	13478126	13478275	SRR8284517_trimmed.fq.sort.sort.q10.rmdup.narrowPeak_peak_30585	29	.	3.57106	5.59998	2.9192	68
chr9	13483567	13483949	SRR8284517_trimmed.fq.sort.sort.q10.rmdup.narrowPeak_peak_30586	84	.	5.26629	11.6819	8.4664	309
chr9	13517446	13517600	SRR8284517_trimmed.fq.sort.sort.q10.rmdup.narrowPeak_peak_30587	35	.	3.49033	6.36789	3.58283	77
chr9	13536699	13536850	SRR8284517_trimmed.fq.sort.sort.q10.rmdup.narrowPeak_peak_30588	60	.	3.8919	9.08836	6.04588	104
chr9	13540812	13541036	SRR8284517_trimmed.fq.sort.sort.q10.rmdup.narrowPeak_peak_30589	65	.	4.12133	9.68094	6.59898	123
chr9	13603780	13603966	SRR8284517_trimmed.fq.sort.sort.q10.rmdup.narrowPeak_peak_30590	41	.	4.08122	7.06099	4.19583	106
chr9	13621294	13621443	SRR8284517_trimmed.fq.sort.sort.q10.rmdup.narrowPeak_peak_30591	24	.	3.38022	5.02845	2.41256	73
chr9	13681698	13681899	SRR8284517_trimmed.fq.sort.sort.q10.rmdup.narrowPeak_peak_30592	56	.	4.59137	8.62491	5.62069	110
chr9	13707606	13707865	SRR8284517_trimmed.fq.sort.sort.q10.rmdup.narrowPeak_peak_30593	71	.	5.10152	10.2811	7.15675	119
chr9	13748584	13749101	SRR8284517_trimmed.fq.sort.sort.q10.rmdup.narrowPeak_peak_30594	307	.	8.20723	35.0157	30.7549	413
chr9	13749322	13749922	SRR8284517_trimmed.fq.sort.sort.q10.rmdup.narrowPeak_peak_30595	300	.	8.13303	34.2528	30.0205	126
chr9	13796994	13797299	SRR8284517_trimmed.fq.sort.sort.q10.rmdup.narrowPeak_peak_30596	36	.	3.90026	6.45524	3.661	104
chr9	13826405	13826865	SRR8284517_trimmed.fq.sort.sort.q10.rmdup.narrowPeak_peak_30597	221	.	6.48929	26.014	22.1073	249
chr9	13827174	13827378	SRR8284517_trimmed.fq.sort.sort.q10.rmdup.narrowPeak_peak_30598	91	.	4.24192	12.3576	9.1041	84
chr9	13828057	13828341	SRR8284517_trimmed.fq.sort.sort.q10.rmdup.narrowPeak_peak_30599	67	.	3.7784	9.82788	6.73172	148
chr9	13937416	13937578	SRR8284517_trimmed.fq.sort.sort.q10.rmdup.narrowPeak_peak_30600	51	.	4.63755	8.09081	5.1241	92
chr9	14009985	14010141	SRR8284517_trimmed.fq.sort.sort.q10.rmdup.narrowPeak_peak_30601	47	.	3.98348	7.68279	4.75588	87
chr9	14025364	14025539	SRR8284517_trimmed.fq.sort.sort.q10.rmdup.narrowPeak_peak_30602	75	.	5.50709	10.6983	7.54446	122
chr9	14041871	14042030	SRR8284517_trimmed.fq.sort.sort.q10.rmdup.narrowPeak_peak_30603	43	.	4.3477	7.27142	4.3766	42
chr9	14093280	14093475	SRR8284517_trimmed.fq.sort.sort.q10.rmdup.narrowPeak_peak_30604	43	.	4.3477	7.27142	4.3766	109
chr9	14119590	14119755	SRR8284517_trimmed.fq.sort.sort.q10.rmdup.narrowPeak_peak_30605	67	.	5.21724	9.8056	6.71097	110
chr9	14175075	14175377	SRR8284517_trimmed.fq.sort.sort.q10.rmdup.narrowPeak_peak_30606	43	.	4.3477	7.27142	4.3766	103
chr9	14275314	14275538	SRR8284517_trimmed.fq.sort.sort.q10.rmdup.narrowPeak_peak_30607	50	.	4.26702	7.98682	5.0362	98
chr9	14276943	14277255	SRR8284517_trimmed.fq.sort.sort.q10.rmdup.narrowPeak_peak_30608	58	.	4.58505	8.92499	5.89918	228
chr9	14347603	14347770	SRR8284517_trimmed.fq.sort.sort.q10.rmdup.narrowPeak_peak_30609	59	.	4.92739	8.93601	5.90323	83
chr9	14500095	14500393	SRR8284517_trimmed.fq.sort.sort.q10.rmdup.narrowPeak_peak_30610	426	.	10.7418	47.3554	42.6823	195
chr9	14500711	14501226	SRR8284517_trimmed.fq.sort.sort.q10.rmdup.narrowPeak_peak_30611	220	.	7.38045	25.9211	22.0178	89
chr9	14612750	14612976	SRR8284517_trimmed.fq.sort.sort.q10.rmdup.narrowPeak_peak_30612	30	.	2.99799	5.83188	3.09865	81
chr9	14613987	14614281	SRR8284517_trimmed.fq.sort.sort.q10.rmdup.narrowPeak_peak_30613	87	.	4.424	11.9849	8.75221	168
chr9	14614464	14614669	SRR8284517_trimmed.fq.sort.sort.q10.rmdup.narrowPeak_peak_30614	34	.	3.13817	6.19216	3.42425	140
chr9	14626893	14627042	SRR8284517_trimmed.fq.sort.sort.q10.rmdup.narrowPeak_peak_30615	28	.	3.67959	5.56174	2.88547	13
chr9	14641656	14642205	SRR8284517_trimmed.fq.sort.sort.q10.rmdup.narrowPeak_peak_30616	99	.	4.77063	13.2749	9.96809	95
chr9	14642358	14642507	SRR8284517_trimmed.fq.sort.sort.q10.rmdup.narrowPeak_peak_30617	58	.	3.82972	8.92469	5.89908	44
chr9	14643105	14643410	SRR8284517_trimmed.fq.sort.sort.q10.rmdup.narrowPeak_peak_30618	30	.	3.04294	5.75359	3.02839	33
chr9	14672879	14673209	SRR8284517_trimmed.fq.sort.sort.q10.rmdup.narrowPeak_peak_30619	118	.	6.02086	15.2655	11.85	204
chr9	14746687	14747030	SRR8284517_trimmed.fq.sort.sort.q10.rmdup.narrowPeak_peak_30620	43	.	4.3477	7.27142	4.3766	210
chr9	14784701	14785279	SRR8284517_trimmed.fq.sort.sort.q10.rmdup.narrowPeak_peak_30621	493	.	11.7624	54.2361	49.3691	126
chr9	14842635	14842784	SRR8284517_trimmed.fq.sort.sort.q10.rmdup.narrowPeak_peak_30622	34	.	3.91313	6.22186	3.45054	64
chr9	15044754	15044982	SRR8284517_trimmed.fq.sort.sort.q10.rmdup.narrowPeak_peak_30623	45	.	4.29334	7.45953	4.54965	107
chr9	15279400	15279864	SRR8284517_trimmed.fq.sort.sort.q10.rmdup.narrowPeak_peak_30624	217	.	7.63664	25.6199	21.7291	317
chr9	15280195	15280666	SRR8284517_trimmed.fq.sort.sort.q10.rmdup.narrowPeak_peak_30625	60	.	4.12608	9.12071	6.07618	205
chr9	15290701	15290850	SRR8284517_trimmed.fq.sort.sort.q10.rmdup.narrowPeak_peak_30626	29	.	3.76801	5.71664	2.99513	85
chr9	15301429	15301829	SRR8284517_trimmed.fq.sort.sort.q10.rmdup.narrowPeak_peak_30627	46	.	3.83384	7.62181	4.69942	256
chr9	15306410	15306705	SRR8284517_trimmed.fq.sort.sort.q10.rmdup.narrowPeak_peak_30628	225	.	6.64346	26.5251	22.5964	108
chr9	15306783	15307027	SRR8284517_trimmed.fq.sort.sort.q10.rmdup.narrowPeak_peak_30629	55	.	3.58962	8.52369	5.52676	117
chr9	15307130	15307429	SRR8284517_trimmed.fq.sort.sort.q10.rmdup.narrowPeak_peak_30630	73	.	3.98741	10.4433	7.3088	134
chr9	15357206	15357664	SRR8284517_trimmed.fq.sort.sort.q10.rmdup.narrowPeak_peak_30631	264	.	8.74292	30.5907	26.4983	212
chr9	15357953	15358196	SRR8284517_trimmed.fq.sort.sort.q10.rmdup.narrowPeak_peak_30632	79	.	4.69836	11.0993	7.92124	57
chr9	15495872	15496158	SRR8284517_trimmed.fq.sort.sort.q10.rmdup.narrowPeak_peak_30633	42	.	4.12829	7.1501	4.27815	81
chr9	15591749	15591898	SRR8284517_trimmed.fq.sort.sort.q10.rmdup.narrowPeak_peak_30634	39	.	4.10711	6.83649	3.99084	56
chr9	15717550	15717800	SRR8284517_trimmed.fq.sort.sort.q10.rmdup.narrowPeak_peak_30635	23	.	3.29097	4.86661	2.31472	32
chr9	16025858	16026032	SRR8284517_trimmed.fq.sort.sort.q10.rmdup.narrowPeak_peak_30636	29	.	3.76801	5.71664	2.99513	51
chr9	16026214	16026420	SRR8284517_trimmed.fq.sort.sort.q10.rmdup.narrowPeak_peak_30637	36	.	4.05785	6.47944	3.66461	79
chr9	16164653	16164802	SRR8284517_trimmed.fq.sort.sort.q10.rmdup.narrowPeak_peak_30638	43	.	4.3477	7.27142	4.3766	53
chr9	18291681	18291917	SRR8284517_trimmed.fq.sort.sort.q10.rmdup.narrowPeak_peak_30639	74	.	4.25257	10.6052	7.46086	168
chr9	18292270	18293031	SRR8284517_trimmed.fq.sort.sort.q10.rmdup.narrowPeak_peak_30640	519	.	11.7575	56.8968	51.956	144
chr9	18473720	18474030	SRR8284517_trimmed.fq.sort.sort.q10.rmdup.narrowPeak_peak_30641	303	.	11.8837	34.6059	30.3592	102
chr9	18721422	18721659	SRR8284517_trimmed.fq.sort.sort.q10.rmdup.narrowPeak_peak_30642	29	.	3.75886	5.70066	2.99513	95
chr9	18721913	18722081	SRR8284517_trimmed.fq.sort.sort.q10.rmdup.narrowPeak_peak_30643	51	.	4.63755	8.09081	5.1241	132
chr9	20459215	20459919	SRR8284517_trimmed.fq.sort.sort.q10.rmdup.narrowPeak_peak_30647	200	.	7.1451	23.8302	20.0152	185
chr9	20460079	20460370	SRR8284517_trimmed.fq.sort.sort.q10.rmdup.narrowPeak_peak_30648	139	.	5.90986	17.4541	13.9291	163
chr9	20492553	20493289	SRR8284517_trimmed.fq.sort.sort.q10.rmdup.narrowPeak_peak_30649	161	.	6.15853	19.7888	16.1523	598
chr9	20520669	20521173	SRR8284517_trimmed.fq.sort.sort.q10.rmdup.narrowPeak_peak_30650	57	.	3.42591	8.74801	5.73514	399
chr9	20521454	20522216	SRR8284517_trimmed.fq.sort.sort.q10.rmdup.narrowPeak_peak_30651	421	.	8.93062	46.8149	42.1588	439
chr9	20580930	20581199	SRR8284517_trimmed.fq.sort.sort.q10.rmdup.narrowPeak_peak_30652	194	.	8.9072	23.2712	19.4799	126
chr9	20581309	20581489	SRR8284517_trimmed.fq.sort.sort.q10.rmdup.narrowPeak_peak_30653	47	.	4.39887	7.655	4.73032	79
chr9	20607094	20607666	SRR8284517_trimmed.fq.sort.sort.q10.rmdup.narrowPeak_peak_30654	405	.	11.0898	45.1344	40.5284	432
chr9	20642860	20643012	SRR8284517_trimmed.fq.sort.sort.q10.rmdup.narrowPeak_peak_30655	91	.	4.5644	12.3766	9.12209	93
chr9	20644359	20644562	SRR8284517_trimmed.fq.sort.sort.q10.rmdup.narrowPeak_peak_30656	40	.	3.34723	6.9389	4.08451	74
chr9	20645049	20645512	SRR8284517_trimmed.fq.sort.sort.q10.rmdup.narrowPeak_peak_30657	35	.	3.20234	6.35479	3.57057	328
chr9	20651298	20651526	SRR8284517_trimmed.fq.sort.sort.q10.rmdup.narrowPeak_peak_30658	125	.	5.1285	16.0437	12.5877	113
chr9	20652213	20652927	SRR8284517_trimmed.fq.sort.sort.q10.rmdup.narrowPeak_peak_30659	199	.	6.47939	23.7627	19.9506	365
chr9	20719516	20719675	SRR8284517_trimmed.fq.sort.sort.q10.rmdup.narrowPeak_peak_30660	29	.	3.76801	5.71664	2.99513	40
chr9	20756057	20756206	SRR8284517_trimmed.fq.sort.sort.q10.rmdup.narrowPeak_peak_30661	52	.	4.56168	8.25879	5.28001	46
chr9	20878510	20878983	SRR8284517_trimmed.fq.sort.sort.q10.rmdup.narrowPeak_peak_30662	180	.	8.6954	21.7766	18.0501	129
chr9	20887786	20888075	SRR8284517_trimmed.fq.sort.sort.q10.rmdup.narrowPeak_peak_30663	184	.	6.25855	22.2154	18.4697	105
chr9	20888424	20888971	SRR8284517_trimmed.fq.sort.sort.q10.rmdup.narrowPeak_peak_30664	185	.	6.13788	22.2716	18.5234	378
chr9	20889775	20889935	SRR8284517_trimmed.fq.sort.sort.q10.rmdup.narrowPeak_peak_30665	20	.	2.6178	4.51155	2.00747	101
chr9	20897664	20898280	SRR8284517_trimmed.fq.sort.sort.q10.rmdup.narrowPeak_peak_30666	125	.	5.49414	15.9598	12.5081	326
chr9	20951530	20951684	SRR8284517_trimmed.fq.sort.sort.q10.rmdup.narrowPeak_peak_30667	45	.	3.36894	7.44325	4.5346	119
chr9	20951942	20952583	SRR8284517_trimmed.fq.sort.sort.q10.rmdup.narrowPeak_peak_30668	110	.	4.83332	14.4674	11.0948	527
chr9	20952678	20952834	SRR8284517_trimmed.fq.sort.sort.q10.rmdup.narrowPeak_peak_30669	65	.	3.90439	9.66056	6.57989	97
chr9	20973335	20973657	SRR8284517_trimmed.fq.sort.sort.q10.rmdup.narrowPeak_peak_30670	144	.	4.38589	18.0492	14.4947	145
chr9	20975872	20976114	SRR8284517_trimmed.fq.sort.sort.q10.rmdup.narrowPeak_peak_30671	58	.	3.07817	8.81947	5.80139	115
chr9	20976262	20976479	SRR8284517_trimmed.fq.sort.sort.q10.rmdup.narrowPeak_peak_30672	97	.	3.73789	13.0501	9.75546	117
chr9	20992669	20992863	SRR8284517_trimmed.fq.sort.sort.q10.rmdup.narrowPeak_peak_30673	59	.	4.92739	8.93601	5.90323	59
chr9	21002393	21002629	SRR8284517_trimmed.fq.sort.sort.q10.rmdup.narrowPeak_peak_30674	98	.	5.4341	13.1556	9.85528	114
chr9	21072634	21073267	SRR8284517_trimmed.fq.sort.sort.q10.rmdup.narrowPeak_peak_30675	204	.	6.80241	24.2779	20.4436	516
chr9	21090859	21091050	SRR8284517_trimmed.fq.sort.sort.q10.rmdup.narrowPeak_peak_30676	25	.	2.68401	5.15979	2.52924	61
chr9	21091368	21091941	SRR8284517_trimmed.fq.sort.sort.q10.rmdup.narrowPeak_peak_30677	336	.	7.87278	38.0707	33.6987	168
chr9	21092237	21092468	SRR8284517_trimmed.fq.sort.sort.q10.rmdup.narrowPeak_peak_30678	48	.	3.26434	7.80262	4.86612	90
chr9	21130890	21131152	SRR8284517_trimmed.fq.sort.sort.q10.rmdup.narrowPeak_peak_30679	89	.	5.16081	12.171	8.92783	160
chr9	21149097	21149843	SRR8284517_trimmed.fq.sort.sort.q10.rmdup.narrowPeak_peak_30680	104	.	4.40804	13.7983	10.4611	181
chr9	21150125	21150336	SRR8284517_trimmed.fq.sort.sort.q10.rmdup.narrowPeak_peak_30681	126	.	4.81048	16.0953	12.6369	130
chr9	21168053	21168360	SRR8284517_trimmed.fq.sort.sort.q10.rmdup.narrowPeak_peak_30682	34	.	3.78301	6.23588	3.46336	45
chr9	21238031	21238614	SRR8284517_trimmed.fq.sort.sort.q10.rmdup.narrowPeak_peak_30683	141	.	6.92355	17.6783	14.141	149
chr9	21254684	21255070	SRR8284517_trimmed.fq.sort.sort.q10.rmdup.narrowPeak_peak_30684	36	.	4.05785	6.47944	3.66461	237
chr9	21264878	21265083	SRR8284517_trimmed.fq.sort.sort.q10.rmdup.narrowPeak_peak_30685	60	.	4.68615	9.12646	6.08155	119
chr9	21287375	21287927	SRR8284517_trimmed.fq.sort.sort.q10.rmdup.narrowPeak_peak_30686	198	.	6.29904	23.6373	19.8306	416
chr9	21320783	21321357	SRR8284517_trimmed.fq.sort.sort.q10.rmdup.narrowPeak_peak_30687	99	.	5.66624	13.2862	9.97884	102
chr9	21367129	21367460	SRR8284517_trimmed.fq.sort.sort.q10.rmdup.narrowPeak_peak_30688	157	.	4.8581	19.3394	15.7241	221
chr9	21368071	21368969	SRR8284517_trimmed.fq.sort.sort.q10.rmdup.narrowPeak_peak_30689	564	.	9.29858	61.5001	56.4425	519
chr9	21385958	21386111	SRR8284517_trimmed.fq.sort.sort.q10.rmdup.narrowPeak_peak_30690	43	.	3.88299	7.20381	4.32683	39
chr9	21411832	21412183	SRR8284517_trimmed.fq.sort.sort.q10.rmdup.narrowPeak_peak_30691	306	.	9.08567	34.8567	30.6011	174
chr9	21412344	21412572	SRR8284517_trimmed.fq.sort.sort.q10.rmdup.narrowPeak_peak_30692	58	.	4.00823	8.83666	5.81721	105
chr9	21424154	21424397	SRR8284517_trimmed.fq.sort.sort.q10.rmdup.narrowPeak_peak_30693	43	.	3.65631	7.2187	4.34041	128
chr9	21425029	21425202	SRR8284517_trimmed.fq.sort.sort.q10.rmdup.narrowPeak_peak_30694	86	.	4.72987	11.8349	8.61066	75
chr9	21425416	21425599	SRR8284517_trimmed.fq.sort.sort.q10.rmdup.narrowPeak_peak_30695	50	.	3.79454	8.05109	5.09559	35
chr9	21496365	21496884	SRR8284517_trimmed.fq.sort.sort.q10.rmdup.narrowPeak_peak_30696	204	.	5.11518	24.2997	20.4646	233
chr9	21497040	21497496	SRR8284517_trimmed.fq.sort.sort.q10.rmdup.narrowPeak_peak_30697	268	.	5.90022	30.9713	26.8637	292
chr9	21509969	21510188	SRR8284517_trimmed.fq.sort.sort.q10.rmdup.narrowPeak_peak_30698	157	.	5.72262	19.3482	15.7325	122
chr9	21510305	21510553	SRR8284517_trimmed.fq.sort.sort.q10.rmdup.narrowPeak_peak_30699	365	.	9.07114	41.0649	36.5897	114
chr9	21510644	21510911	SRR8284517_trimmed.fq.sort.sort.q10.rmdup.narrowPeak_peak_30700	100	.	4.69828	13.4043	10.0906	128
chr9	21536759	21536979	SRR8284517_trimmed.fq.sort.sort.q10.rmdup.narrowPeak_peak_30701	90	.	5.76505	12.3251	9.07354	88
chr9	21545343	21545554	SRR8284517_trimmed.fq.sort.sort.q10.rmdup.narrowPeak_peak_30702	68	.	4.02583	9.99494	6.88896	124
chr9	21546279	21546450	SRR8284517_trimmed.fq.sort.sort.q10.rmdup.narrowPeak_peak_30703	87	.	4.43374	12.0123	8.778	110
chr9	21547520	21547869	SRR8284517_trimmed.fq.sort.sort.q10.rmdup.narrowPeak_peak_30704	128	.	5.20585	16.2731	12.8055	141
chr9	21592536	21592740	SRR8284517_trimmed.fq.sort.sort.q10.rmdup.narrowPeak_peak_30705	36	.	3.26163	6.50378	3.68694	55
chr9	21592916	21593122	SRR8284517_trimmed.fq.sort.sort.q10.rmdup.narrowPeak_peak_30706	243	.	7.37164	28.3452	24.3428	96
chr9	21593334	21593782	SRR8284517_trimmed.fq.sort.sort.q10.rmdup.narrowPeak_peak_30707	55	.	3.67858	8.52119	5.52434	340
chr9	21604754	21604949	SRR8284517_trimmed.fq.sort.sort.q10.rmdup.narrowPeak_peak_30708	67	.	4.879	9.83832	6.74159	120
chr9	21615505	21615826	SRR8284517_trimmed.fq.sort.sort.q10.rmdup.narrowPeak_peak_30709	98	.	4.4042	13.1663	9.86555	217
chr9	21616295	21616444	SRR8284517_trimmed.fq.sort.sort.q10.rmdup.narrowPeak_peak_30710	84	.	4.12919	11.7159	8.49841	100
chr9	21616650	21616906	SRR8284517_trimmed.fq.sort.sort.q10.rmdup.narrowPeak_peak_30711	155	.	5.40916	19.1413	15.5352	123
chr9	21617236	21617570	SRR8284517_trimmed.fq.sort.sort.q10.rmdup.narrowPeak_peak_30712	90	.	4.20967	12.2571	9.00924	104
chr9	21680400	21680612	SRR8284517_trimmed.fq.sort.sort.q10.rmdup.narrowPeak_peak_30713	24	.	3.15471	5.01446	2.40024	26
chr9	21724695	21724901	SRR8284517_trimmed.fq.sort.sort.q10.rmdup.narrowPeak_peak_30714	97	.	4.17929	13.04	9.74616	118
chr9	21759383	21760238	SRR8284517_trimmed.fq.sort.sort.q10.rmdup.narrowPeak_peak_30715	81	.	4.54026	11.3548	8.16162	614
chr9	21767312	21767879	SRR8284517_trimmed.fq.sort.sort.q10.rmdup.narrowPeak_peak_30716	232	.	5.97628	27.1602	23.2064	259
chr9	21768145	21768783	SRR8284517_trimmed.fq.sort.sort.q10.rmdup.narrowPeak_peak_30717	136	.	4.62773	17.1168	13.6076	85
chr9	21797472	21797817	SRR8284517_trimmed.fq.sort.sort.q10.rmdup.narrowPeak_peak_30718	73	.	3.92393	10.5303	7.39043	137
chr9	21798133	21798469	SRR8284517_trimmed.fq.sort.sort.q10.rmdup.narrowPeak_peak_30719	266	.	7.22202	30.791	26.6909	110
chr9	21806155	21806304	SRR8284517_trimmed.fq.sort.sort.q10.rmdup.narrowPeak_peak_30720	50	.	4.1521	8.03897	5.08436	45
chr9	21847040	21847284	SRR8284517_trimmed.fq.sort.sort.q10.rmdup.narrowPeak_peak_30721	84	.	4.21918	11.6959	8.47937	132
chr9	21937089	21937238	SRR8284517_trimmed.fq.sort.sort.q10.rmdup.narrowPeak_peak_30724	43	.	4.3477	7.27142	4.3766	69
chr9	21955756	21956302	SRR8284517_trimmed.fq.sort.sort.q10.rmdup.narrowPeak_peak_30725	111	.	6.46587	14.5226	11.1452	148
chr9	22002271	22002464	SRR8284517_trimmed.fq.sort.sort.q10.rmdup.narrowPeak_peak_30726	45	.	3.46793	7.47833	4.56686	120
chr9	22002935	22003807	SRR8284517_trimmed.fq.sort.sort.q10.rmdup.narrowPeak_peak_30727	421	.	9.96206	46.8417	42.1846	175
chr9	22070285	22070627	SRR8284517_trimmed.fq.sort.sort.q10.rmdup.narrowPeak_peak_30728	30	.	3.21193	5.75083	3.02628	96
chr9	22071664	22071837	SRR8284517_trimmed.fq.sort.sort.q10.rmdup.narrowPeak_peak_30729	55	.	4.00015	8.54123	5.54281	81
chr9	22084947	22085265	SRR8284517_trimmed.fq.sort.sort.q10.rmdup.narrowPeak_peak_30730	75	.	4.82211	10.721	7.5656	245
chr9	22225594	22225886	SRR8284517_trimmed.fq.sort.sort.q10.rmdup.narrowPeak_peak_30736	149	.	7.82586	18.5534	14.9744	182
chr9	22225979	22226222	SRR8284517_trimmed.fq.sort.sort.q10.rmdup.narrowPeak_peak_30737	59	.	4.92739	8.93601	5.90323	142
chr9	22306954	22307468	SRR8284517_trimmed.fq.sort.sort.q10.rmdup.narrowPeak_peak_30738	79	.	4.8354	11.086	7.90862	141
chr9	22307873	22308088	SRR8284517_trimmed.fq.sort.sort.q10.rmdup.narrowPeak_peak_30739	106	.	5.62559	13.9715	10.6255	130
chr9	22328115	22328264	SRR8284517_trimmed.fq.sort.sort.q10.rmdup.narrowPeak_peak_30740	51	.	4.63755	8.09081	5.1241	55
chr9	22343659	22343841	SRR8284517_trimmed.fq.sort.sort.q10.rmdup.narrowPeak_peak_30741	36	.	4.05785	6.47944	3.66461	86
chr9	22388119	22388268	SRR8284517_trimmed.fq.sort.sort.q10.rmdup.narrowPeak_peak_30742	27	.	2.92363	5.45448	2.7901	57
chr9	22388350	22388647	SRR8284517_trimmed.fq.sort.sort.q10.rmdup.narrowPeak_peak_30743	67	.	3.99036	9.89785	6.79759	169
chr9	22388931	22389161	SRR8284517_trimmed.fq.sort.sort.q10.rmdup.narrowPeak_peak_30744	257	.	7.52079	29.7874	25.7269	135
chr9	22389325	22389669	SRR8284517_trimmed.fq.sort.sort.q10.rmdup.narrowPeak_peak_30745	219	.	6.87054	25.8689	21.968	102
chr9	22411580	22411771	SRR8284517_trimmed.fq.sort.sort.q10.rmdup.narrowPeak_peak_30746	67	.	5.21724	9.8056	6.71097	74
chr9	22444881	22445064	SRR8284517_trimmed.fq.sort.sort.q10.rmdup.narrowPeak_peak_30747	41	.	3.68424	7.03364	4.17112	111
chr9	22475724	22476201	SRR8284517_trimmed.fq.sort.sort.q10.rmdup.narrowPeak_peak_30748	120	.	6.95632	15.4718	12.0442	208
chr9	22487967	22488136	SRR8284517_trimmed.fq.sort.sort.q10.rmdup.narrowPeak_peak_30749	59	.	4.79169	9.00956	5.97203	84
chr9	22529154	22529435	SRR8284517_trimmed.fq.sort.sort.q10.rmdup.narrowPeak_peak_30750	26	.	3.50234	5.24771	2.60695	109
chr9	22575752	22575901	SRR8284517_trimmed.fq.sort.sort.q10.rmdup.narrowPeak_peak_30751	36	.	4.05785	6.47944	3.66461	58
chr9	22610662	22610852	SRR8284517_trimmed.fq.sort.sort.q10.rmdup.narrowPeak_peak_30752	59	.	4.92739	8.93601	5.90323	66
chr9	22698187	22698368	SRR8284517_trimmed.fq.sort.sort.q10.rmdup.narrowPeak_peak_30753	36	.	4.05785	6.47944	3.66461	77
chr9	22789399	22789578	SRR8284517_trimmed.fq.sort.sort.q10.rmdup.narrowPeak_peak_30755	23	.	3.47816	4.98507	2.37407	33
chr9	22815040	22815226	SRR8284517_trimmed.fq.sort.sort.q10.rmdup.narrowPeak_peak_30756	35	.	3.85545	6.37169	3.58561	121
chr9	22962494	22962752	SRR8284517_trimmed.fq.sort.sort.q10.rmdup.narrowPeak_peak_30758	79	.	5.54401	11.1369	7.95634	136
chr9	22963705	22963911	SRR8284517_trimmed.fq.sort.sort.q10.rmdup.narrowPeak_peak_30759	53	.	4.57999	8.29319	5.31214	95
chr9	23097050	23097199	SRR8284517_trimmed.fq.sort.sort.q10.rmdup.narrowPeak_peak_30760	23	.	3.47816	4.98507	2.37407	94
chr9	23404769	23404922	SRR8284517_trimmed.fq.sort.sort.q10.rmdup.narrowPeak_peak_30761	67	.	5.21724	9.8056	6.71097	95
chr9	23653834	23654065	SRR8284517_trimmed.fq.sort.sort.q10.rmdup.narrowPeak_peak_30762	23	.	3.47816	4.98507	2.37407	128
chr9	24502559	24502788	SRR8284517_trimmed.fq.sort.sort.q10.rmdup.narrowPeak_peak_30763	34	.	3.8969	6.19278	3.42437	141
chr9	24503553	24503744	SRR8284517_trimmed.fq.sort.sort.q10.rmdup.narrowPeak_peak_30764	51	.	4.63755	8.09081	5.1241	81
chr9	24855565	24855896	SRR8284517_trimmed.fq.sort.sort.q10.rmdup.narrowPeak_peak_30766	36	.	4.05785	6.47944	3.66461	245
chr9	25133000	25133149	SRR8284517_trimmed.fq.sort.sort.q10.rmdup.narrowPeak_peak_30767	23	.	3.47816	4.98507	2.37407	128
chr9	25150697	25151155	SRR8284517_trimmed.fq.sort.sort.q10.rmdup.narrowPeak_peak_30768	93	.	4.79252	12.6625	9.38884	377
chr9	25151353	25151548	SRR8284517_trimmed.fq.sort.sort.q10.rmdup.narrowPeak_peak_30769	148	.	5.96402	18.4188	14.8468	87
chr9	25151976	25152422	SRR8284517_trimmed.fq.sort.sort.q10.rmdup.narrowPeak_peak_30770	233	.	7.50947	27.2683	23.3096	109
chr9	25184825	25184975	SRR8284517_trimmed.fq.sort.sort.q10.rmdup.narrowPeak_peak_30771	29	.	3.76801	5.71664	2.99513	55
chr9	25251505	25251996	SRR8284517_trimmed.fq.sort.sort.q10.rmdup.narrowPeak_peak_30772	194	.	6.30358	23.2181	19.4289	363
chr9	25252186	25252439	SRR8284517_trimmed.fq.sort.sort.q10.rmdup.narrowPeak_peak_30773	169	.	5.88334	20.6476	16.9726	132
chr9	25253125	25253456	SRR8284517_trimmed.fq.sort.sort.q10.rmdup.narrowPeak_peak_30774	212	.	6.62522	25.1098	21.2409	197
chr9	25481200	25481366	SRR8284517_trimmed.fq.sort.sort.q10.rmdup.narrowPeak_peak_30775	36	.	4.01342	6.40067	3.61171	58
chr9	25497388	25497537	SRR8284517_trimmed.fq.sort.sort.q10.rmdup.narrowPeak_peak_30776	44	.	4.24246	7.36463	4.46215	97
chr9	25526552	25526794	SRR8284517_trimmed.fq.sort.sort.q10.rmdup.narrowPeak_peak_30777	19	.	2.95365	4.42279	1.92977	113
chr9	25527645	25527856	SRR8284517_trimmed.fq.sort.sort.q10.rmdup.narrowPeak_peak_30778	30	.	3.45155	5.8275	3.09535	110
chr9	25574230	25574557	SRR8284517_trimmed.fq.sort.sort.q10.rmdup.narrowPeak_peak_30779	107	.	4.93583	14.074	10.7223	222
chr9	25582416	25582686	SRR8284517_trimmed.fq.sort.sort.q10.rmdup.narrowPeak_peak_30780	64	.	4.74113	9.55943	6.48572	208
chr9	26999086	26999496	SRR8284517_trimmed.fq.sort.sort.q10.rmdup.narrowPeak_peak_30781	177	.	7.16703	21.5041	17.79	289
chr9	26999747	27000129	SRR8284517_trimmed.fq.sort.sort.q10.rmdup.narrowPeak_peak_30782	108	.	5.54148	14.1621	10.8058	294
chr9	27029471	27029641	SRR8284517_trimmed.fq.sort.sort.q10.rmdup.narrowPeak_peak_30783	45	.	3.23673	7.50536	4.59176	102
chr9	27030205	27030565	SRR8284517_trimmed.fq.sort.sort.q10.rmdup.narrowPeak_peak_30784	719	.	12.3765	77.3943	71.9382	209
chr9	27109627	27109776	SRR8284517_trimmed.fq.sort.sort.q10.rmdup.narrowPeak_peak_30785	33	.	3.57806	6.08198	3.32442	28
chr9	27110923	27111124	SRR8284517_trimmed.fq.sort.sort.q10.rmdup.narrowPeak_peak_30786	33	.	3.61419	6.154	3.38961	56
chr9	27149008	27149332	SRR8284517_trimmed.fq.sort.sort.q10.rmdup.narrowPeak_peak_30787	81	.	4.93919	11.3208	8.12961	112
chr9	27154785	27155005	SRR8284517_trimmed.fq.sort.sort.q10.rmdup.narrowPeak_peak_30788	76	.	4.86772	10.8217	7.66036	107
chr9	27155144	27155389	SRR8284517_trimmed.fq.sort.sort.q10.rmdup.narrowPeak_peak_30789	266	.	9.48955	30.7173	26.6203	132
chr9	27155737	27155893	SRR8284517_trimmed.fq.sort.sort.q10.rmdup.narrowPeak_peak_30790	65	.	4.63443	9.66002	6.57945	57
chr9	27996653	27996802	SRR8284517_trimmed.fq.sort.sort.q10.rmdup.narrowPeak_peak_30791	36	.	4.05785	6.47944	3.66461	41
chr9	28015361	28015540	SRR8284517_trimmed.fq.sort.sort.q10.rmdup.narrowPeak_peak_30792	23	.	3.47816	4.98507	2.37407	53
chr9	29318234	29318383	SRR8284517_trimmed.fq.sort.sort.q10.rmdup.narrowPeak_peak_30793	19	.	3.19446	4.49176	1.98954	54
chr9	30025237	30025386	SRR8284517_trimmed.fq.sort.sort.q10.rmdup.narrowPeak_peak_30794	41	.	4.22785	7.05585	4.19165	77
chr9	30101063	30101404	SRR8284517_trimmed.fq.sort.sort.q10.rmdup.narrowPeak_peak_30795	43	.	4.3477	7.27142	4.3766	72
chr9	30370043	30370193	SRR8284517_trimmed.fq.sort.sort.q10.rmdup.narrowPeak_peak_30796	43	.	4.3477	7.27142	4.3766	48
chr9	30521791	30522022	SRR8284517_trimmed.fq.sort.sort.q10.rmdup.narrowPeak_peak_30797	56	.	4.1684	8.64557	5.63991	126
chr9	30753315	30753469	SRR8284517_trimmed.fq.sort.sort.q10.rmdup.narrowPeak_peak_30798	40	.	4.0201	6.9447	4.08982	58
chr9	30775240	30775432	SRR8284517_trimmed.fq.sort.sort.q10.rmdup.narrowPeak_peak_30799	46	.	3.92222	7.55171	4.63503	108
chr9	30808681	30808830	SRR8284517_trimmed.fq.sort.sort.q10.rmdup.narrowPeak_peak_30800	33	.	3.49859	6.1536	3.38951	75
chr9	30834401	30834610	SRR8284517_trimmed.fq.sort.sort.q10.rmdup.narrowPeak_peak_30801	150	.	7.13691	18.599	15.0179	78
chr9	30977065	30977232	SRR8284517_trimmed.fq.sort.sort.q10.rmdup.narrowPeak_peak_30802	83	.	5.56822	11.5572	8.35246	107
chr9	31030930	31031491	SRR8284517_trimmed.fq.sort.sort.q10.rmdup.narrowPeak_peak_30803	85	.	5.48656	11.7696	8.54906	115
chr9	31039522	31039866	SRR8284517_trimmed.fq.sort.sort.q10.rmdup.narrowPeak_peak_30804	23	.	3.47816	4.98507	2.37407	238
chr9	31046541	31046753	SRR8284517_trimmed.fq.sort.sort.q10.rmdup.narrowPeak_peak_30805	24	.	3.43343	5.12429	2.49795	86
chr9	31174838	31175048	SRR8284517_trimmed.fq.sort.sort.q10.rmdup.narrowPeak_peak_30806	28	.	3.42286	5.54581	2.87115	36
chr9	31182352	31182501	SRR8284517_trimmed.fq.sort.sort.q10.rmdup.narrowPeak_peak_30807	48	.	4.28741	7.73681	4.80551	81
chr9	31206036	31206241	SRR8284517_trimmed.fq.sort.sort.q10.rmdup.narrowPeak_peak_30808	25	.	3.447	5.14864	2.5194	99
chr9	31212305	31212536	SRR8284517_trimmed.fq.sort.sort.q10.rmdup.narrowPeak_peak_30809	203	.	8.5694	24.1945	20.3637	111
chr9	31212695	31212864	SRR8284517_trimmed.fq.sort.sort.q10.rmdup.narrowPeak_peak_30810	53	.	4.42326	8.29666	5.31537	46
chr9	31253797	31254104	SRR8284517_trimmed.fq.sort.sort.q10.rmdup.narrowPeak_peak_30811	41	.	4.22785	7.05585	4.19165	137
chr9	31279613	31279894	SRR8284517_trimmed.fq.sort.sort.q10.rmdup.narrowPeak_peak_30812	186	.	5.58226	22.4368	18.6818	130
chr9	31280545	31280787	SRR8284517_trimmed.fq.sort.sort.q10.rmdup.narrowPeak_peak_30813	222	.	6.0492	26.1872	22.2739	114
chr9	31281290	31281977	SRR8284517_trimmed.fq.sort.sort.q10.rmdup.narrowPeak_peak_30814	159	.	5.10193	19.5586	15.9334	194
chr9	31348659	31348866	SRR8284517_trimmed.fq.sort.sort.q10.rmdup.narrowPeak_peak_30815	28	.	3.55754	5.57499	2.89706	96
chr9	31386220	31386369	SRR8284517_trimmed.fq.sort.sort.q10.rmdup.narrowPeak_peak_30816	71	.	5.0822	10.243	7.12112	55
chr9	31386536	31386857	SRR8284517_trimmed.fq.sort.sort.q10.rmdup.narrowPeak_peak_30817	39	.	3.96079	6.83118	3.98616	270
chr9	31431523	31431683	SRR8284517_trimmed.fq.sort.sort.q10.rmdup.narrowPeak_peak_30818	29	.	3.76801	5.71664	2.99513	54
chr9	32021028	32021272	SRR8284517_trimmed.fq.sort.sort.q10.rmdup.narrowPeak_peak_30819	40	.	4.0201	6.9447	4.08982	138
chr9	32052380	32052638	SRR8284517_trimmed.fq.sort.sort.q10.rmdup.narrowPeak_peak_30820	73	.	5.04953	10.5234	7.38429	141
chr9	32211131	32211328	SRR8284517_trimmed.fq.sort.sort.q10.rmdup.narrowPeak_peak_30821	51	.	4.63755	8.09081	5.1241	81
chr9	32223865	32224066	SRR8284517_trimmed.fq.sort.sort.q10.rmdup.narrowPeak_peak_30822	18	.	3.18831	4.28705	1.81142	197
chr9	32224977	32225166	SRR8284517_trimmed.fq.sort.sort.q10.rmdup.narrowPeak_peak_30823	29	.	3.76801	5.71664	2.99513	92
chr9	32243773	32243961	SRR8284517_trimmed.fq.sort.sort.q10.rmdup.narrowPeak_peak_30824	71	.	4.90884	10.2347	7.11336	105
chr9	32443490	32443660	SRR8284517_trimmed.fq.sort.sort.q10.rmdup.narrowPeak_peak_30826	59	.	3.93714	8.93474	5.90323	86
chr9	32444367	32444786	SRR8284517_trimmed.fq.sort.sort.q10.rmdup.narrowPeak_peak_30827	213	.	7.11376	25.1738	21.3017	136
chr9	32495432	32495808	SRR8284517_trimmed.fq.sort.sort.q10.rmdup.narrowPeak_peak_30828	76	.	3.82748	10.767	7.60883	273
chr9	32519561	32519769	SRR8284517_trimmed.fq.sort.sort.q10.rmdup.narrowPeak_peak_30829	30	.	3.20342	5.73161	3.00838	78
chr9	32541455	32541701	SRR8284517_trimmed.fq.sort.sort.q10.rmdup.narrowPeak_peak_30830	148	.	5.19963	18.4487	14.8758	114
chr9	32542437	32542607	SRR8284517_trimmed.fq.sort.sort.q10.rmdup.narrowPeak_peak_30831	44	.	3.17778	7.33019	4.43098	106
chr9	32550232	32550834	SRR8284517_trimmed.fq.sort.sort.q10.rmdup.narrowPeak_peak_30832	72	.	4.26523	10.3412	7.21296	92
chr9	32672826	32673088	SRR8284517_trimmed.fq.sort.sort.q10.rmdup.narrowPeak_peak_30833	58	.	4.39928	8.85141	5.83081	122
chr9	32695547	32695793	SRR8284517_trimmed.fq.sort.sort.q10.rmdup.narrowPeak_peak_30834	115	.	6.45045	14.9203	11.5231	123
chr9	32719923	32720192	SRR8284517_trimmed.fq.sort.sort.q10.rmdup.narrowPeak_peak_30835	79	.	3.92542	11.0794	7.90254	100
chr9	32720746	32721144	SRR8284517_trimmed.fq.sort.sort.q10.rmdup.narrowPeak_peak_30836	87	.	4.13887	12.035	8.79916	97
chr9	32731677	32731868	SRR8284517_trimmed.fq.sort.sort.q10.rmdup.narrowPeak_peak_30837	38	.	3.51176	6.6488	3.81968	102
chr9	32787124	32787273	SRR8284517_trimmed.fq.sort.sort.q10.rmdup.narrowPeak_peak_30838	36	.	3.88521	6.42722	3.63615	70
chr9	32823648	32823797	SRR8284517_trimmed.fq.sort.sort.q10.rmdup.narrowPeak_peak_30839	27	.	3.06524	5.41686	2.75726	109
chr9	32824250	32824434	SRR8284517_trimmed.fq.sort.sort.q10.rmdup.narrowPeak_peak_30840	61	.	4.03578	9.18251	6.13405	97
chr9	32824602	32824797	SRR8284517_trimmed.fq.sort.sort.q10.rmdup.narrowPeak_peak_30841	59	.	3.97601	9.03275	5.99385	121
chr9	32830556	32830732	SRR8284517_trimmed.fq.sort.sort.q10.rmdup.narrowPeak_peak_30842	20	.	2.86266	4.59227	2.07666	106
chr9	32835289	32835518	SRR8284517_trimmed.fq.sort.sort.q10.rmdup.narrowPeak_peak_30843	50	.	3.79454	8.05109	5.09559	90
chr9	32836434	32836597	SRR8284517_trimmed.fq.sort.sort.q10.rmdup.narrowPeak_peak_30844	40	.	3.72725	6.8768	4.02796	126
chr9	32837773	32838063	SRR8284517_trimmed.fq.sort.sort.q10.rmdup.narrowPeak_peak_30845	33	.	3.61419	6.154	3.38961	230
chr9	32852826	32853044	SRR8284517_trimmed.fq.sort.sort.q10.rmdup.narrowPeak_peak_30846	63	.	4.65886	9.39123	6.32863	114
chr9	32905261	32905455	SRR8284517_trimmed.fq.sort.sort.q10.rmdup.narrowPeak_peak_30847	29	.	3.58469	5.62513	2.94141	139
chr9	32950598	32950790	SRR8284517_trimmed.fq.sort.sort.q10.rmdup.narrowPeak_peak_30848	43	.	4.3477	7.27142	4.3766	132
chr9	32971891	32972264	SRR8284517_trimmed.fq.sort.sort.q10.rmdup.narrowPeak_peak_30849	37	.	3.83353	6.58535	3.76139	86
chr9	32987162	32987328	SRR8284517_trimmed.fq.sort.sort.q10.rmdup.narrowPeak_peak_30850	28	.	2.80644	5.50071	2.83175	69
chr9	32987508	32988007	SRR8284517_trimmed.fq.sort.sort.q10.rmdup.narrowPeak_peak_30851	248	.	6.81087	28.9195	24.8934	395
chr9	33000935	33001375	SRR8284517_trimmed.fq.sort.sort.q10.rmdup.narrowPeak_peak_30852	43	.	3.77141	7.2251	4.34613	31
chr9	33052404	33052603	SRR8284517_trimmed.fq.sort.sort.q10.rmdup.narrowPeak_peak_30853	36	.	4.05785	6.47944	3.66461	27
chr9	33062121	33062393	SRR8284517_trimmed.fq.sort.sort.q10.rmdup.narrowPeak_peak_30854	52	.	3.96885	8.19466	5.22014	220
chr9	33063088	33063251	SRR8284517_trimmed.fq.sort.sort.q10.rmdup.narrowPeak_peak_30855	61	.	4.15943	9.20037	6.1503	59
chr9	33081148	33081298	SRR8284517_trimmed.fq.sort.sort.q10.rmdup.narrowPeak_peak_30856	48	.	4.49085	7.82396	4.88588	46
chr9	33097798	33098043	SRR8284517_trimmed.fq.sort.sort.q10.rmdup.narrowPeak_peak_30857	31	.	3.74171	5.91264	3.17175	109
chr9	33104011	33104323	SRR8284517_trimmed.fq.sort.sort.q10.rmdup.narrowPeak_peak_30858	64	.	3.76506	9.52898	6.4572	219
chr9	33104925	33105543	SRR8284517_trimmed.fq.sort.sort.q10.rmdup.narrowPeak_peak_30859	222	.	6.66903	26.1548	22.2427	159
chr9	33221067	33221216	SRR8284517_trimmed.fq.sort.sort.q10.rmdup.narrowPeak_peak_30862	18	.	3.18831	4.28705	1.81142	58
chr9	33239099	33239248	SRR8284517_trimmed.fq.sort.sort.q10.rmdup.narrowPeak_peak_30863	23	.	3.47816	4.98507	2.37407	91
chr9	33916073	33916231	SRR8284517_trimmed.fq.sort.sort.q10.rmdup.narrowPeak_peak_30864	59	.	4.92739	8.93601	5.90323	108
chr9	34279775	34279924	SRR8284517_trimmed.fq.sort.sort.q10.rmdup.narrowPeak_peak_30865	51	.	4.63755	8.09081	5.1241	70
chr9	34530875	34531024	SRR8284517_trimmed.fq.sort.sort.q10.rmdup.narrowPeak_peak_30866	23	.	3.47816	4.98507	2.37407	54
chr9	34884169	34884347	SRR8284517_trimmed.fq.sort.sort.q10.rmdup.narrowPeak_peak_30867	42	.	4.2818	7.15314	4.27992	88
chr9	34927639	34927788	SRR8284517_trimmed.fq.sort.sort.q10.rmdup.narrowPeak_peak_30868	43	.	4.3477	7.27142	4.3766	122
chr9	34943534	34943706	SRR8284517_trimmed.fq.sort.sort.q10.rmdup.narrowPeak_peak_30869	51	.	4.63755	8.09081	5.1241	85
chr9	35103174	35103323	SRR8284517_trimmed.fq.sort.sort.q10.rmdup.narrowPeak_peak_30871	28	.	3.41126	5.52316	2.8519	91
chr9	35108744	35108978	SRR8284517_trimmed.fq.sort.sort.q10.rmdup.narrowPeak_peak_30872	16	.	2.54042	4.02306	1.65304	103
chr9	35109183	35109455	SRR8284517_trimmed.fq.sort.sort.q10.rmdup.narrowPeak_peak_30873	38	.	3.25141	6.69186	3.85898	215
chr9	35116990	35117225	SRR8284517_trimmed.fq.sort.sort.q10.rmdup.narrowPeak_peak_30874	178	.	7.01249	21.5947	17.877	78
chr9	35175167	35176035	SRR8284517_trimmed.fq.sort.sort.q10.rmdup.narrowPeak_peak_30875	136	.	6.66284	17.1156	13.6064	479
chr9	35199494	35199754	SRR8284517_trimmed.fq.sort.sort.q10.rmdup.narrowPeak_peak_30876	64	.	4.88357	9.51447	6.44377	179
chr9	35200068	35200256	SRR8284517_trimmed.fq.sort.sort.q10.rmdup.narrowPeak_peak_30877	70	.	5.06303	10.2051	7.0859	73
chr9	35210415	35210923	SRR8284517_trimmed.fq.sort.sort.q10.rmdup.narrowPeak_peak_30878	305	.	6.47004	34.8333	30.5785	363
chr9	35211245	35211917	SRR8284517_trimmed.fq.sort.sort.q10.rmdup.narrowPeak_peak_30879	504	.	8.57433	55.3672	50.4668	140
chr9	35267415	35267659	SRR8284517_trimmed.fq.sort.sort.q10.rmdup.narrowPeak_peak_30880	43	.	3.54018	7.1882	4.31229	115
chr9	35267935	35268542	SRR8284517_trimmed.fq.sort.sort.q10.rmdup.narrowPeak_peak_30881	257	.	8.05139	29.8122	25.7503	116
chr9	35275138	35275294	SRR8284517_trimmed.fq.sort.sort.q10.rmdup.narrowPeak_peak_30882	52	.	4.24894	8.24061	5.26308	114
chr9	35282202	35282351	SRR8284517_trimmed.fq.sort.sort.q10.rmdup.narrowPeak_peak_30883	18	.	2.85493	4.22713	1.81142	96
chr9	35318034	35318203	SRR8284517_trimmed.fq.sort.sort.q10.rmdup.narrowPeak_peak_30885	41	.	3.21431	7.01682	4.15584	61
chr9	35318479	35318750	SRR8284517_trimmed.fq.sort.sort.q10.rmdup.narrowPeak_peak_30886	51	.	3.4342	8.08149	5.12358	205
chr9	35327499	35327803	SRR8284517_trimmed.fq.sort.sort.q10.rmdup.narrowPeak_peak_30887	59	.	3.29337	8.98312	5.94759	79
chr9	35329026	35329419	SRR8284517_trimmed.fq.sort.sort.q10.rmdup.narrowPeak_peak_30888	32	.	2.73029	5.95022	3.20586	161
chr9	35342359	35342518	SRR8284517_trimmed.fq.sort.sort.q10.rmdup.narrowPeak_peak_30889	32	.	3.55437	6.0346	3.28176	121
chr9	35362825	35363078	SRR8284517_trimmed.fq.sort.sort.q10.rmdup.narrowPeak_peak_30890	159	.	4.92495	19.5998	15.9727	126
chr9	35363543	35364200	SRR8284517_trimmed.fq.sort.sort.q10.rmdup.narrowPeak_peak_30891	416	.	8.24246	46.3327	41.6901	259
chr9	35405029	35405246	SRR8284517_trimmed.fq.sort.sort.q10.rmdup.narrowPeak_peak_30892	91	.	5.81042	12.4145	9.15768	74
chr9	35421153	35421324	SRR8284517_trimmed.fq.sort.sort.q10.rmdup.narrowPeak_peak_30893	195	.	7.32945	23.3489	19.5542	84
chr9	35444099	35444592	SRR8284517_trimmed.fq.sort.sort.q10.rmdup.narrowPeak_peak_30894	64	.	3.60109	9.53691	6.46469	136
chr9	35499352	35499501	SRR8284517_trimmed.fq.sort.sort.q10.rmdup.narrowPeak_peak_30895	56	.	4.31444	8.6718	5.66422	103
chr9	35530084	35530456	SRR8284517_trimmed.fq.sort.sort.q10.rmdup.narrowPeak_peak_30896	133	.	5.4159	16.8858	13.3877	190
chr9	35559477	35560061	SRR8284517_trimmed.fq.sort.sort.q10.rmdup.narrowPeak_peak_30897	303	.	10.9325	34.558	30.3135	124
chr9	35569587	35570094	SRR8284517_trimmed.fq.sort.sort.q10.rmdup.narrowPeak_peak_30898	195	.	8.41668	23.3351	19.5413	366
chr9	36707280	36707473	SRR8284517_trimmed.fq.sort.sort.q10.rmdup.narrowPeak_peak_30899	29	.	3.76801	5.71664	2.99513	84
chr9	36725980	36727042	SRR8284517_trimmed.fq.sort.sort.q10.rmdup.narrowPeak_peak_30900	389	.	9.28401	43.4735	38.9183	547
chr9	36766853	36767545	SRR8284517_trimmed.fq.sort.sort.q10.rmdup.narrowPeak_peak_30901	323	.	7.90907	36.6483	32.3281	466
chr9	36768011	36768751	SRR8284517_trimmed.fq.sort.sort.q10.rmdup.narrowPeak_peak_30902	132	.	5.00359	16.726	13.2354	72
chr9	36796803	36797000	SRR8284517_trimmed.fq.sort.sort.q10.rmdup.narrowPeak_peak_30903	59	.	4.92739	8.93601	5.90323	60
chr9	36805310	36805459	SRR8284517_trimmed.fq.sort.sort.q10.rmdup.narrowPeak_peak_30904	41	.	4.22785	7.05585	4.19165	44
chr9	36821936	36822275	SRR8284517_trimmed.fq.sort.sort.q10.rmdup.narrowPeak_peak_30905	53	.	4.59845	8.32781	5.34455	113
chr9	37053508	37053670	SRR8284517_trimmed.fq.sort.sort.q10.rmdup.narrowPeak_peak_30906	42	.	3.85819	7.15212	4.2795	45
chr9	37053919	37054180	SRR8284517_trimmed.fq.sort.sort.q10.rmdup.narrowPeak_peak_30907	107	.	5.66073	14.0514	10.701	173
chr9	37093306	37093558	SRR8284517_trimmed.fq.sort.sort.q10.rmdup.narrowPeak_peak_30908	84	.	5.79693	11.613	8.40152	125
chr9	37207602	37208083	SRR8284517_trimmed.fq.sort.sort.q10.rmdup.narrowPeak_peak_30909	261	.	9.05517	30.2563	26.1767	333
chr9	37208468	37208632	SRR8284517_trimmed.fq.sort.sort.q10.rmdup.narrowPeak_peak_30910	68	.	4.61245	9.93211	6.82965	52
chr9	37215378	37215547	SRR8284517_trimmed.fq.sort.sort.q10.rmdup.narrowPeak_peak_30911	29	.	3.76801	5.71664	2.99513	83
chr9	37488602	37489198	SRR8284517_trimmed.fq.sort.sort.q10.rmdup.narrowPeak_peak_30914	182	.	6.79656	21.9639	18.2292	217
chr9	37576584	37576752	SRR8284517_trimmed.fq.sort.sort.q10.rmdup.narrowPeak_peak_30915	43	.	4.3477	7.27142	4.3766	86
chr9	37613153	37613577	SRR8284517_trimmed.fq.sort.sort.q10.rmdup.narrowPeak_peak_30916	337	.	12.6677	38.1693	33.7933	265
chr9	37656504	37657666	SRR8284517_trimmed.fq.sort.sort.q10.rmdup.narrowPeak_peak_30917	159	.	7.13235	19.5292	15.9055	638
chr9	37750550	37750719	SRR8284517_trimmed.fq.sort.sort.q10.rmdup.narrowPeak_peak_30918	29	.	3.76801	5.71664	2.99513	106
chr9	37774726	37775003	SRR8284517_trimmed.fq.sort.sort.q10.rmdup.narrowPeak_peak_30919	18	.	3.18831	4.28705	1.81142	52
chr9	37782816	37783085	SRR8284517_trimmed.fq.sort.sort.q10.rmdup.narrowPeak_peak_30920	36	.	4.05785	6.47944	3.66461	125
chr9	39939162	39939347	SRR8284517_trimmed.fq.sort.sort.q10.rmdup.narrowPeak_peak_30921	36	.	4.05785	6.47944	3.66461	129
chr9	40192731	40192938	SRR8284517_trimmed.fq.sort.sort.q10.rmdup.narrowPeak_peak_30922	75	.	5.50709	10.6983	7.54446	69
chr9	40414627	40415094	SRR8284517_trimmed.fq.sort.sort.q10.rmdup.narrowPeak_peak_30923	94	.	5.97501	12.7359	9.45822	209
chr9	40439541	40439691	SRR8284517_trimmed.fq.sort.sort.q10.rmdup.narrowPeak_peak_30924	36	.	4.01342	6.40067	3.61171	71
chr9	40638741	40638988	SRR8284517_trimmed.fq.sort.sort.q10.rmdup.narrowPeak_peak_30925	43	.	4.01578	7.20635	4.32905	70
chr9	40686290	40686744	SRR8284517_trimmed.fq.sort.sort.q10.rmdup.narrowPeak_peak_30926	176	.	5.97355	21.3394	17.6324	323
chr9	40686891	40687388	SRR8284517_trimmed.fq.sort.sort.q10.rmdup.narrowPeak_peak_30927	121	.	4.97025	15.5677	12.1354	114
chr9	40707457	40707609	SRR8284517_trimmed.fq.sort.sort.q10.rmdup.narrowPeak_peak_30928	32	.	3.54264	6.0111	3.26076	64
chr9	40730391	40730597	SRR8284517_trimmed.fq.sort.sort.q10.rmdup.narrowPeak_peak_30929	111	.	5.11207	14.5587	11.1796	130
chr9	40731255	40731549	SRR8284517_trimmed.fq.sort.sort.q10.rmdup.narrowPeak_peak_30930	59	.	3.85612	8.99435	5.95773	123
chr9	40799918	40800471	SRR8284517_trimmed.fq.sort.sort.q10.rmdup.narrowPeak_peak_30931	181	.	4.81157	21.8773	18.1467	385
chr9	40801242	40801562	SRR8284517_trimmed.fq.sort.sort.q10.rmdup.narrowPeak_peak_30932	235	.	5.41574	27.5387	23.5679	171
chr9	40801739	40802202	SRR8284517_trimmed.fq.sort.sort.q10.rmdup.narrowPeak_peak_30933	92	.	3.54484	12.4896	9.22848	286
chr9	40942594	40942769	SRR8284517_trimmed.fq.sort.sort.q10.rmdup.narrowPeak_peak_30934	42	.	4.26367	7.12049	4.25054	129
chr9	40988707	40988896	SRR8284517_trimmed.fq.sort.sort.q10.rmdup.narrowPeak_peak_30935	63	.	4.9896	9.38315	6.32144	122
chr9	41038221	41038429	SRR8284517_trimmed.fq.sort.sort.q10.rmdup.narrowPeak_peak_30936	77	.	4.91422	10.9238	7.75594	113
chr9	41099275	41099426	SRR8284517_trimmed.fq.sort.sort.q10.rmdup.narrowPeak_peak_30937	47	.	3.74726	7.68112	4.75445	51
chr9	41178698	41179073	SRR8284517_trimmed.fq.sort.sort.q10.rmdup.narrowPeak_peak_30938	47	.	4.12145	7.69372	4.7659	257
chr9	41207594	41207885	SRR8284517_trimmed.fq.sort.sort.q10.rmdup.narrowPeak_peak_30939	265	.	7.04988	30.683	26.5873	154
chr9	41211731	41212128	SRR8284517_trimmed.fq.sort.sort.q10.rmdup.narrowPeak_peak_30940	103	.	3.88738	13.6547	10.3251	242
chr9	41213118	41213389	SRR8284517_trimmed.fq.sort.sort.q10.rmdup.narrowPeak_peak_30941	130	.	4.65828	16.5733	13.0903	161
chr9	41214033	41214224	SRR8284517_trimmed.fq.sort.sort.q10.rmdup.narrowPeak_peak_30942	25	.	2.65176	5.22641	2.58807	112
chr9	41228284	41228462	SRR8284517_trimmed.fq.sort.sort.q10.rmdup.narrowPeak_peak_30943	27	.	2.91095	5.4224	2.76229	81
chr9	41229022	41229928	SRR8284517_trimmed.fq.sort.sort.q10.rmdup.narrowPeak_peak_30944	119	.	5.16129	15.4163	11.9933	388
chr9	41230251	41230456	SRR8284517_trimmed.fq.sort.sort.q10.rmdup.narrowPeak_peak_30945	43	.	3.39173	7.27879	4.38329	106
chr9	41272588	41272747	SRR8284517_trimmed.fq.sort.sort.q10.rmdup.narrowPeak_peak_30946	38	.	4.04117	6.71572	3.88067	72
chr9	41273989	41274138	SRR8284517_trimmed.fq.sort.sort.q10.rmdup.narrowPeak_peak_30947	55	.	4.57398	8.5912	5.58918	58
chr9	41327185	41327391	SRR8284517_trimmed.fq.sort.sort.q10.rmdup.narrowPeak_peak_30948	69	.	4.26811	10.0511	6.94176	86
chr9	41398780	41399049	SRR8284517_trimmed.fq.sort.sort.q10.rmdup.narrowPeak_peak_30949	32	.	3.63284	5.95124	3.20651	143
chr9	41447556	41447738	SRR8284517_trimmed.fq.sort.sort.q10.rmdup.narrowPeak_peak_30950	60	.	4.24145	9.10107	6.05776	53
chr9	41448380	41448538	SRR8284517_trimmed.fq.sort.sort.q10.rmdup.narrowPeak_peak_30951	69	.	4.4116	10.0992	6.9864	95
chr9	41448885	41449081	SRR8284517_trimmed.fq.sort.sort.q10.rmdup.narrowPeak_peak_30952	62	.	4.18197	9.25401	6.20085	113
chr9	41524245	41524520	SRR8284517_trimmed.fq.sort.sort.q10.rmdup.narrowPeak_peak_30953	55	.	4.3954	8.54168	5.54305	196
chr9	41552063	41552212	SRR8284517_trimmed.fq.sort.sort.q10.rmdup.narrowPeak_peak_30954	36	.	4.05785	6.47944	3.66461	57
chr9	41579911	41580394	SRR8284517_trimmed.fq.sort.sort.q10.rmdup.narrowPeak_peak_30955	264	.	7.43974	30.5259	26.4361	351
chr9	41581360	41581533	SRR8284517_trimmed.fq.sort.sort.q10.rmdup.narrowPeak_peak_30956	42	.	3.25985	7.14337	4.27186	75
chr9	41613243	41613477	SRR8284517_trimmed.fq.sort.sort.q10.rmdup.narrowPeak_peak_30957	87	.	4.66169	11.99	8.75704	124
chr9	41698074	41698236	SRR8284517_trimmed.fq.sort.sort.q10.rmdup.narrowPeak_peak_30958	62	.	4.94873	9.30648	6.24966	73
chr9	41707103	41707299	SRR8284517_trimmed.fq.sort.sort.q10.rmdup.narrowPeak_peak_30959	50	.	4.28215	8.01702	5.06424	126
chr9	41735477	41735856	SRR8284517_trimmed.fq.sort.sort.q10.rmdup.narrowPeak_peak_30960	60	.	4.53299	9.13126	6.08598	257
chr9	41736082	41736309	SRR8284517_trimmed.fq.sort.sort.q10.rmdup.narrowPeak_peak_30961	123	.	6.24081	15.7557	12.314	102
chr9	41761137	41761290	SRR8284517_trimmed.fq.sort.sort.q10.rmdup.narrowPeak_peak_30962	56	.	4.77153	8.64983	5.64375	72
chr9	41799317	41799466	SRR8284517_trimmed.fq.sort.sort.q10.rmdup.narrowPeak_peak_30963	18	.	3.18831	4.28705	1.81142	86
chr9	41804634	41804984	SRR8284517_trimmed.fq.sort.sort.q10.rmdup.narrowPeak_peak_30964	62	.	3.9938	9.35372	6.29406	247
chr9	41805936	41806471	SRR8284517_trimmed.fq.sort.sort.q10.rmdup.narrowPeak_peak_30965	101	.	4.82595	13.4274	10.1126	148
chr9	41834492	41834682	SRR8284517_trimmed.fq.sort.sort.q10.rmdup.narrowPeak_peak_30966	47	.	4.10743	7.66527	4.73959	118
chr9	41877432	41877742	SRR8284517_trimmed.fq.sort.sort.q10.rmdup.narrowPeak_peak_30967	64	.	4.58916	9.56368	6.48954	225
chr9	41890309	41890490	SRR8284517_trimmed.fq.sort.sort.q10.rmdup.narrowPeak_peak_30968	40	.	3.72725	6.8768	4.02796	120
chr9	41900542	41900790	SRR8284517_trimmed.fq.sort.sort.q10.rmdup.narrowPeak_peak_30969	19	.	2.94439	4.40453	1.91316	106
chr9	41924656	41925056	SRR8284517_trimmed.fq.sort.sort.q10.rmdup.narrowPeak_peak_30970	65	.	4.33463	9.6136	6.53643	337
chr9	41935372	41935701	SRR8284517_trimmed.fq.sort.sort.q10.rmdup.narrowPeak_peak_30971	93	.	4.32475	12.6137	9.34287	157
chr9	41950169	41950615	SRR8284517_trimmed.fq.sort.sort.q10.rmdup.narrowPeak_peak_30972	211	.	5.27884	25.0325	21.1666	306
chr9	41950881	41951217	SRR8284517_trimmed.fq.sort.sort.q10.rmdup.narrowPeak_peak_30973	397	.	7.31718	44.3249	39.7433	200
chr9	41951796	41952217	SRR8284517_trimmed.fq.sort.sort.q10.rmdup.narrowPeak_peak_30974	134	.	4.27187	16.9514	13.4503	186
chr9	41958163	41958392	SRR8284517_trimmed.fq.sort.sort.q10.rmdup.narrowPeak_peak_30975	19	.	3.04942	4.42145	1.92876	44
chr9	41987916	41988123	SRR8284517_trimmed.fq.sort.sort.q10.rmdup.narrowPeak_peak_30976	60	.	4.66899	9.0924	6.04969	101
chr9	41997008	41997283	SRR8284517_trimmed.fq.sort.sort.q10.rmdup.narrowPeak_peak_30977	35	.	3.72708	6.37727	3.59035	220
chr9	42005773	42005941	SRR8284517_trimmed.fq.sort.sort.q10.rmdup.narrowPeak_peak_30978	27	.	3.36564	5.43376	2.77172	115
chr9	42115842	42116106	SRR8284517_trimmed.fq.sort.sort.q10.rmdup.narrowPeak_peak_30979	54	.	4.19314	8.41213	5.42295	67
chr9	42263646	42263994	SRR8284517_trimmed.fq.sort.sort.q10.rmdup.narrowPeak_peak_30980	172	.	6.76417	20.9645	17.2744	206
chr9	42264541	42264743	SRR8284517_trimmed.fq.sort.sort.q10.rmdup.narrowPeak_peak_30981	70	.	4.42372	10.1281	7.01378	81
chr9	42412760	42412980	SRR8284517_trimmed.fq.sort.sort.q10.rmdup.narrowPeak_peak_30982	29	.	3.62619	5.70153	2.99513	142
chr9	42471680	42472012	SRR8284517_trimmed.fq.sort.sort.q10.rmdup.narrowPeak_peak_30983	76	.	4.59542	10.8533	7.69007	143
chr9	42472393	42472725	SRR8284517_trimmed.fq.sort.sort.q10.rmdup.narrowPeak_peak_30984	136	.	6.13415	17.1932	13.6804	103
chr9	42541805	42541995	SRR8284517_trimmed.fq.sort.sort.q10.rmdup.narrowPeak_peak_30985	36	.	4.03063	6.43122	3.63915	106
chr9	42669519	42669668	SRR8284517_trimmed.fq.sort.sort.q10.rmdup.narrowPeak_peak_30986	29	.	3.75886	5.70066	2.99513	112
chr9	42679640	42680017	SRR8284517_trimmed.fq.sort.sort.q10.rmdup.narrowPeak_peak_30987	31	.	3.72687	5.88564	3.14738	88
chr9	42765155	42765326	SRR8284517_trimmed.fq.sort.sort.q10.rmdup.narrowPeak_peak_30988	67	.	5.0579	9.85153	6.75381	63
chr9	42816488	42816756	SRR8284517_trimmed.fq.sort.sort.q10.rmdup.narrowPeak_peak_30989	29	.	3.76801	5.71664	2.99513	135
chr9	42908669	42908858	SRR8284517_trimmed.fq.sort.sort.q10.rmdup.narrowPeak_peak_30990	57	.	4.37063	8.79094	5.77474	74
chr9	42997697	42997894	SRR8284517_trimmed.fq.sort.sort.q10.rmdup.narrowPeak_peak_30991	32	.	3.63284	5.95124	3.20651	72
chr9	43080783	43080935	SRR8284517_trimmed.fq.sort.sort.q10.rmdup.narrowPeak_peak_30992	45	.	4.11722	7.40612	4.50017	58
chr9	43105236	43105573	SRR8284517_trimmed.fq.sort.sort.q10.rmdup.narrowPeak_peak_30993	270	.	8.14266	31.1193	27.0055	217
chr9	43231565	43231727	SRR8284517_trimmed.fq.sort.sort.q10.rmdup.narrowPeak_peak_30994	28	.	2.94286	5.50302	2.83345	35
chr9	43240421	43240822	SRR8284517_trimmed.fq.sort.sort.q10.rmdup.narrowPeak_peak_30995	68	.	3.92223	9.98156	6.8765	96
chr9	43252972	43253398	SRR8284517_trimmed.fq.sort.sort.q10.rmdup.narrowPeak_peak_30996	316	.	6.33383	35.9685	31.6725	265
chr9	43253553	43253985	SRR8284517_trimmed.fq.sort.sort.q10.rmdup.narrowPeak_peak_30997	103	.	3.76606	13.6844	10.353	105
chr9	43263676	43263957	SRR8284517_trimmed.fq.sort.sort.q10.rmdup.narrowPeak_peak_30998	49	.	3.17446	7.94317	4.9963	229
chr9	43264153	43264487	SRR8284517_trimmed.fq.sort.sort.q10.rmdup.narrowPeak_peak_30999	75	.	3.72784	10.701	7.54694	269
chr9	43993235	43993457	SRR8284517_trimmed.fq.sort.sort.q10.rmdup.narrowPeak_peak_31000	75	.	5.12295	10.6726	7.52411	90
chr9	43994042	43994215	SRR8284517_trimmed.fq.sort.sort.q10.rmdup.narrowPeak_peak_31001	40	.	3.97545	6.8593	4.01195	123
chr9	44067156	44067342	SRR8284517_trimmed.fq.sort.sort.q10.rmdup.narrowPeak_peak_31002	75	.	5.50709	10.6983	7.54446	71
chr9	44112702	44113286	SRR8284517_trimmed.fq.sort.sort.q10.rmdup.narrowPeak_peak_31003	215	.	7.03807	25.431	21.5485	439
chr9	44150731	44150929	SRR8284517_trimmed.fq.sort.sort.q10.rmdup.narrowPeak_peak_31004	52	.	4.54351	8.22461	5.24796	111
chr9	44255214	44255464	SRR8284517_trimmed.fq.sort.sort.q10.rmdup.narrowPeak_peak_31006	58	.	4.41374	8.88187	5.85903	105
chr9	44255548	44255736	SRR8284517_trimmed.fq.sort.sort.q10.rmdup.narrowPeak_peak_31007	46	.	4.03877	7.52529	4.60996	108
chr9	44305020	44305508	SRR8284517_trimmed.fq.sort.sort.q10.rmdup.narrowPeak_peak_31008	184	.	6.72631	22.2314	18.485	256
chr9	44417458	44417746	SRR8284517_trimmed.fq.sort.sort.q10.rmdup.narrowPeak_peak_31023	38	.	3.62655	6.66223	3.83167	87
chr9	44418189	44418421	SRR8284517_trimmed.fq.sort.sort.q10.rmdup.narrowPeak_peak_31024	326	.	10.3535	36.9563	32.6248	96
chr9	44479299	44479698	SRR8284517_trimmed.fq.sort.sort.q10.rmdup.narrowPeak_peak_31025	51	.	4.05383	8.10959	5.14133	268
chr9	44483339	44483530	SRR8284517_trimmed.fq.sort.sort.q10.rmdup.narrowPeak_peak_31026	44	.	3.26994	7.38728	4.48313	111
chr9	44486694	44486893	SRR8284517_trimmed.fq.sort.sort.q10.rmdup.narrowPeak_peak_31027	60	.	3.52519	9.05771	6.01719	143
chr9	44494228	44494411	SRR8284517_trimmed.fq.sort.sort.q10.rmdup.narrowPeak_peak_31028	32	.	3.23553	6.01491	3.2644	93
chr9	44499812	44499964	SRR8284517_trimmed.fq.sort.sort.q10.rmdup.narrowPeak_peak_31029	62	.	3.85957	9.26948	6.21523	82
chr9	44501131	44501310	SRR8284517_trimmed.fq.sort.sort.q10.rmdup.narrowPeak_peak_31030	43	.	3.47321	7.25882	4.3766	83
chr9	44501624	44502078	SRR8284517_trimmed.fq.sort.sort.q10.rmdup.narrowPeak_peak_31031	150	.	5.88282	18.6048	15.0236	324
chr9	44581072	44581480	SRR8284517_trimmed.fq.sort.sort.q10.rmdup.narrowPeak_peak_31032	79	.	4.44013	11.0969	7.91917	119
chr9	44581726	44582255	SRR8284517_trimmed.fq.sort.sort.q10.rmdup.narrowPeak_peak_31033	52	.	3.77309	8.25724	5.27871	75
chr9	44603687	44604537	SRR8284517_trimmed.fq.sort.sort.q10.rmdup.narrowPeak_peak_31034	226	.	5.7319	26.5823	22.6513	722
chr9	44604947	44606146	SRR8284517_trimmed.fq.sort.sort.q10.rmdup.narrowPeak_peak_31035	346	.	7.11994	39.0726	34.6665	191
chr9	44633077	44633260	SRR8284517_trimmed.fq.sort.sort.q10.rmdup.narrowPeak_peak_31036	42	.	4.26367	7.12049	4.25054	97
chr9	44720708	44720881	SRR8284517_trimmed.fq.sort.sort.q10.rmdup.narrowPeak_peak_31037	30	.	3.29643	5.72492	3.00283	121
chr9	44721031	44721233	SRR8284517_trimmed.fq.sort.sort.q10.rmdup.narrowPeak_peak_31038	29	.	3.28693	5.70453	2.99513	147
chr9	44721739	44721946	SRR8284517_trimmed.fq.sort.sort.q10.rmdup.narrowPeak_peak_31039	66	.	4.39636	9.75718	6.67054	103
chr9	44761863	44762108	SRR8284517_trimmed.fq.sort.sort.q10.rmdup.narrowPeak_peak_31040	32	.	3.65925	6.00161	3.25188	108
chr9	44767118	44767499	SRR8284517_trimmed.fq.sort.sort.q10.rmdup.narrowPeak_peak_31041	163	.	7.32701	19.9626	16.3184	136
chr9	44773114	44773700	SRR8284517_trimmed.fq.sort.sort.q10.rmdup.narrowPeak_peak_31042	131	.	6.66112	16.6673	13.18	358
chr9	44792973	44793122	SRR8284517_trimmed.fq.sort.sort.q10.rmdup.narrowPeak_peak_31043	34	.	3.78301	6.23588	3.46336	35
chr9	44826585	44826765	SRR8284517_trimmed.fq.sort.sort.q10.rmdup.narrowPeak_peak_31044	32	.	3.77175	5.96717	3.22087	131
chr9	44856172	44856365	SRR8284517_trimmed.fq.sort.sort.q10.rmdup.narrowPeak_peak_31045	33	.	3.59002	6.10586	3.34645	116
chr9	44873502	44873651	SRR8284517_trimmed.fq.sort.sort.q10.rmdup.narrowPeak_peak_31046	51	.	4.04163	8.08285	5.1241	102
chr9	44879966	44880241	SRR8284517_trimmed.fq.sort.sort.q10.rmdup.narrowPeak_peak_31047	45	.	3.66921	7.49687	4.58423	158
chr9	44880386	44880902	SRR8284517_trimmed.fq.sort.sort.q10.rmdup.narrowPeak_peak_31048	40	.	3.522	6.90777	4.0561	103
chr9	44882004	44882185	SRR8284517_trimmed.fq.sort.sort.q10.rmdup.narrowPeak_peak_31049	85	.	4.81883	11.7198	8.50198	71
chr9	44920280	44921226	SRR8284517_trimmed.fq.sort.sort.q10.rmdup.narrowPeak_peak_31050	255	.	6.85965	29.5521	25.5007	116
chr9	44921330	44921479	SRR8284517_trimmed.fq.sort.sort.q10.rmdup.narrowPeak_peak_31051	46	.	3.26092	7.57683	4.65821	69
chr9	44965014	44965601	SRR8284517_trimmed.fq.sort.sort.q10.rmdup.narrowPeak_peak_31052	359	.	11.0086	40.4401	35.9858	453
chr9	45054935	45055701	SRR8284517_trimmed.fq.sort.sort.q10.rmdup.narrowPeak_peak_31053	252	.	8.45706	29.3104	25.2686	301
chr9	45078760	45078960	SRR8284517_trimmed.fq.sort.sort.q10.rmdup.narrowPeak_peak_31054	43	.	4.33714	7.25251	4.37135	136
chr9	45102946	45103114	SRR8284517_trimmed.fq.sort.sort.q10.rmdup.narrowPeak_peak_31055	37	.	3.47349	6.56231	3.74039	111
chr9	45117905	45118328	SRR8284517_trimmed.fq.sort.sort.q10.rmdup.narrowPeak_peak_31056	138	.	5.60433	17.4231	13.8994	116
chr9	45118549	45118772	SRR8284517_trimmed.fq.sort.sort.q10.rmdup.narrowPeak_peak_31057	22	.	2.80217	4.80181	2.25793	120
chr9	45136534	45136714	SRR8284517_trimmed.fq.sort.sort.q10.rmdup.narrowPeak_peak_31058	22	.	3.35411	4.77082	2.23114	116
chr9	45300722	45301113	SRR8284517_trimmed.fq.sort.sort.q10.rmdup.narrowPeak_peak_31059	34	.	3.8969	6.19278	3.42437	188
chr9	45329926	45330152	SRR8284517_trimmed.fq.sort.sort.q10.rmdup.narrowPeak_peak_31060	23	.	3.47816	4.98507	2.37407	157
chr9	45379060	45379209	SRR8284517_trimmed.fq.sort.sort.q10.rmdup.narrowPeak_peak_31061	31	.	3.47388	5.87268	3.13583	37
chr9	45793635	45793811	SRR8284517_trimmed.fq.sort.sort.q10.rmdup.narrowPeak_peak_31062	45	.	3.88635	7.47456	4.56336	90
chr9	45799120	45799326	SRR8284517_trimmed.fq.sort.sort.q10.rmdup.narrowPeak_peak_31063	26	.	3.26733	5.23957	2.60063	111
chr9	45826959	45827137	SRR8284517_trimmed.fq.sort.sort.q10.rmdup.narrowPeak_peak_31064	21	.	3.18292	4.6688	2.14336	99
chr9	45905809	45906112	SRR8284517_trimmed.fq.sort.sort.q10.rmdup.narrowPeak_peak_31065	130	.	5.05904	16.5481	13.0661	159
chr9	45906579	45906841	SRR8284517_trimmed.fq.sort.sort.q10.rmdup.narrowPeak_peak_31066	248	.	6.94581	28.9118	24.8859	127
chr9	45907019	45907445	SRR8284517_trimmed.fq.sort.sort.q10.rmdup.narrowPeak_peak_31067	66	.	3.75653	9.76242	6.67526	179
chr9	45955351	45955641	SRR8284517_trimmed.fq.sort.sort.q10.rmdup.narrowPeak_peak_31068	181	.	6.61037	21.913	18.1807	103
chr9	45983736	45984436	SRR8284517_trimmed.fq.sort.sort.q10.rmdup.narrowPeak_peak_31069	363	.	7.41134	40.807	36.3397	285
chr9	45984928	45985322	SRR8284517_trimmed.fq.sort.sort.q10.rmdup.narrowPeak_peak_31070	581	.	9.81987	63.2097	58.1072	125
chr9	46012086	46012547	SRR8284517_trimmed.fq.sort.sort.q10.rmdup.narrowPeak_peak_31071	246	.	7.17401	28.7051	24.6877	256
chr9	46013440	46013603	SRR8284517_trimmed.fq.sort.sort.q10.rmdup.narrowPeak_peak_31072	63	.	3.80598	9.38557	6.32376	71
chr9	46126867	46127016	SRR8284517_trimmed.fq.sort.sort.q10.rmdup.narrowPeak_peak_31073	62	.	4.09738	9.33566	6.27687	60
chr9	46162546	46162736	SRR8284517_trimmed.fq.sort.sort.q10.rmdup.narrowPeak_peak_31074	29	.	3.59842	5.65044	2.96388	48
chr9	46257125	46257278	SRR8284517_trimmed.fq.sort.sort.q10.rmdup.narrowPeak_peak_31075	59	.	4.92739	8.93601	5.90323	64
chr9	46272741	46273003	SRR8284517_trimmed.fq.sort.sort.q10.rmdup.narrowPeak_peak_31076	40	.	3.43659	6.93663	4.08235	124
chr9	46273293	46274111	SRR8284517_trimmed.fq.sort.sort.q10.rmdup.narrowPeak_peak_31077	331	.	9.20916	37.4853	33.1347	278
chr9	46282678	46282919	SRR8284517_trimmed.fq.sort.sort.q10.rmdup.narrowPeak_peak_31078	258	.	8.47879	29.9062	25.8406	113
chr9	46283029	46283243	SRR8284517_trimmed.fq.sort.sort.q10.rmdup.narrowPeak_peak_31079	147	.	6.24977	18.3282	14.7606	98
chr9	46328685	46328920	SRR8284517_trimmed.fq.sort.sort.q10.rmdup.narrowPeak_peak_31080	28	.	3.67959	5.56174	2.88547	88
chr9	46329019	46329253	SRR8284517_trimmed.fq.sort.sort.q10.rmdup.narrowPeak_peak_31081	51	.	4.63755	8.09081	5.1241	129
chr9	46338557	46338706	SRR8284517_trimmed.fq.sort.sort.q10.rmdup.narrowPeak_peak_31082	29	.	3.76801	5.71664	2.99513	64
chr9	46709436	46709622	SRR8284517_trimmed.fq.sort.sort.q10.rmdup.narrowPeak_peak_31083	51	.	4.63755	8.09081	5.1241	45
chr9	46740088	46740240	SRR8284517_trimmed.fq.sort.sort.q10.rmdup.narrowPeak_peak_31084	29	.	3.76801	5.71664	2.99513	13
chr9	46864239	46864486	SRR8284517_trimmed.fq.sort.sort.q10.rmdup.narrowPeak_peak_31085	43	.	4.3477	7.27142	4.3766	125
chr9	46965067	46965276	SRR8284517_trimmed.fq.sort.sort.q10.rmdup.narrowPeak_peak_31086	23	.	3.47816	4.98507	2.37407	109
chr9	47312615	47312764	SRR8284517_trimmed.fq.sort.sort.q10.rmdup.narrowPeak_peak_31087	23	.	3.47816	4.98507	2.37407	18
chr9	47353406	47353576	SRR8284517_trimmed.fq.sort.sort.q10.rmdup.narrowPeak_peak_31088	63	.	4.82809	9.40614	6.34282	86
chr9	47422169	47422318	SRR8284517_trimmed.fq.sort.sort.q10.rmdup.narrowPeak_peak_31089	23	.	3.47816	4.98507	2.37407	99
chr9	47529879	47530072	SRR8284517_trimmed.fq.sort.sort.q10.rmdup.narrowPeak_peak_31090	43	.	4.3477	7.27142	4.3766	71
chr9	47790299	47790449	SRR8284517_trimmed.fq.sort.sort.q10.rmdup.narrowPeak_peak_31091	30	.	3.68305	5.80571	3.07487	41
chr9	47848177	47848349	SRR8284517_trimmed.fq.sort.sort.q10.rmdup.narrowPeak_peak_31092	52	.	4.56168	8.25879	5.28001	113
chr9	47904283	47904445	SRR8284517_trimmed.fq.sort.sort.q10.rmdup.narrowPeak_peak_31093	54	.	4.50574	8.45836	5.46591	71
chr9	48186818	48187099	SRR8284517_trimmed.fq.sort.sort.q10.rmdup.narrowPeak_peak_31094	24	.	3.43343	5.12429	2.49795	58
chr9	48207624	48207845	SRR8284517_trimmed.fq.sort.sort.q10.rmdup.narrowPeak_peak_31095	29	.	3.76801	5.71664	2.99513	118
chr9	48229232	48229404	SRR8284517_trimmed.fq.sort.sort.q10.rmdup.narrowPeak_peak_31096	23	.	3.47816	4.98507	2.37407	46
chr9	48390633	48390782	SRR8284517_trimmed.fq.sort.sort.q10.rmdup.narrowPeak_peak_31097	21	.	3.28569	4.6517	2.12775	38
chr9	48475040	48475189	SRR8284517_trimmed.fq.sort.sort.q10.rmdup.narrowPeak_peak_31098	31	.	3.61978	5.92628	3.18414	56
chr9	48480076	48480528	SRR8284517_trimmed.fq.sort.sort.q10.rmdup.narrowPeak_peak_31099	76	.	5.0202	10.8085	7.64794	335
chr9	48494772	48495295	SRR8284517_trimmed.fq.sort.sort.q10.rmdup.narrowPeak_peak_31100	212	.	7.45487	25.141	21.2701	397
chr9	48495448	48495723	SRR8284517_trimmed.fq.sort.sort.q10.rmdup.narrowPeak_peak_31101	252	.	8.23016	29.2492	25.21	141
chr9	48650200	48650354	SRR8284517_trimmed.fq.sort.sort.q10.rmdup.narrowPeak_peak_31102	51	.	4.63755	8.09081	5.1241	56
chr9	48662168	48662377	SRR8284517_trimmed.fq.sort.sort.q10.rmdup.narrowPeak_peak_31103	84	.	5.26629	11.6819	8.4664	86
chr9	48757137	48757292	SRR8284517_trimmed.fq.sort.sort.q10.rmdup.narrowPeak_peak_31104	40	.	3.54058	6.9511	4.09575	51
chr9	48765676	48765851	SRR8284517_trimmed.fq.sort.sort.q10.rmdup.narrowPeak_peak_31105	28	.	3.42286	5.54581	2.87115	76
chr9	48771600	48771749	SRR8284517_trimmed.fq.sort.sort.q10.rmdup.narrowPeak_peak_31106	27	.	3.45295	5.38058	2.72463	78
chr9	48821489	48821718	SRR8284517_trimmed.fq.sort.sort.q10.rmdup.narrowPeak_peak_31107	59	.	3.83848	8.94783	5.91427	130
chr9	48823504	48823702	SRR8284517_trimmed.fq.sort.sort.q10.rmdup.narrowPeak_peak_31108	58	.	3.89902	8.83815	5.81828	87
chr9	48984386	48984966	SRR8284517_trimmed.fq.sort.sort.q10.rmdup.narrowPeak_peak_31109	132	.	6.30941	16.7609	13.2686	440
chr9	49055012	49055389	SRR8284517_trimmed.fq.sort.sort.q10.rmdup.narrowPeak_peak_31110	132	.	6.48523	16.7254	13.2349	246
chr9	49055653	49055811	SRR8284517_trimmed.fq.sort.sort.q10.rmdup.narrowPeak_peak_31111	58	.	4.41374	8.88187	5.85903	64
chr9	49055892	49056086	SRR8284517_trimmed.fq.sort.sort.q10.rmdup.narrowPeak_peak_31112	63	.	4.50122	9.37524	6.31403	87
chr9	49146052	49146258	SRR8284517_trimmed.fq.sort.sort.q10.rmdup.narrowPeak_peak_31113	23	.	3.47816	4.98507	2.37407	115
chr9	49166380	49166533	SRR8284517_trimmed.fq.sort.sort.q10.rmdup.narrowPeak_peak_31114	29	.	3.76801	5.71664	2.99513	29
chr9	49230285	49230482	SRR8284517_trimmed.fq.sort.sort.q10.rmdup.narrowPeak_peak_31115	29	.	3.76801	5.71664	2.99513	81
chr9	49440066	49440272	SRR8284517_trimmed.fq.sort.sort.q10.rmdup.narrowPeak_peak_31116	53	.	4.57999	8.29319	5.31214	82
chr9	49500028	49500254	SRR8284517_trimmed.fq.sort.sort.q10.rmdup.narrowPeak_peak_31117	23	.	3.47816	4.98507	2.37407	77
chr9	49532771	49532972	SRR8284517_trimmed.fq.sort.sort.q10.rmdup.narrowPeak_peak_31118	43	.	4.3477	7.27142	4.3766	111
chr9	49624749	49624918	SRR8284517_trimmed.fq.sort.sort.q10.rmdup.narrowPeak_peak_31119	29	.	3.76801	5.71664	2.99513	104
chr9	49655188	49655370	SRR8284517_trimmed.fq.sort.sort.q10.rmdup.narrowPeak_peak_31120	43	.	4.3477	7.27142	4.3766	66
chr9	49796961	49797120	SRR8284517_trimmed.fq.sort.sort.q10.rmdup.narrowPeak_peak_31121	51	.	4.63755	8.09081	5.1241	68
chr9	49961676	49961903	SRR8284517_trimmed.fq.sort.sort.q10.rmdup.narrowPeak_peak_31122	93	.	4.15667	12.6728	9.39856	117
chr9	49962255	49962635	SRR8284517_trimmed.fq.sort.sort.q10.rmdup.narrowPeak_peak_31123	141	.	4.96167	17.6402	14.1047	245
chr9	49962722	49963018	SRR8284517_trimmed.fq.sort.sort.q10.rmdup.narrowPeak_peak_31124	185	.	5.64069	22.2537	18.5064	140
chr9	49980992	49981143	SRR8284517_trimmed.fq.sort.sort.q10.rmdup.narrowPeak_peak_31125	42	.	4.2818	7.15314	4.27992	113
chr9	50038604	50038789	SRR8284517_trimmed.fq.sort.sort.q10.rmdup.narrowPeak_peak_31126	59	.	4.6016	8.95809	5.92398	111
chr9	50603381	50603809	SRR8284517_trimmed.fq.sort.sort.q10.rmdup.narrowPeak_peak_31127	370	.	7.98022	41.5891	37.0965	298
chr9	50603953	50604511	SRR8284517_trimmed.fq.sort.sort.q10.rmdup.narrowPeak_peak_31128	209	.	5.90399	24.8176	20.9605	295
chr9	50616526	50616859	SRR8284517_trimmed.fq.sort.sort.q10.rmdup.narrowPeak_peak_31129	401	.	10.2847	44.7731	40.1788	144
chr9	50617017	50617577	SRR8284517_trimmed.fq.sort.sort.q10.rmdup.narrowPeak_peak_31130	57	.	3.88023	8.79038	5.7744	263
chr9	50632496	50632645	SRR8284517_trimmed.fq.sort.sort.q10.rmdup.narrowPeak_peak_31131	29	.	3.76801	5.71664	2.99513	72
chr9	50653028	50653214	SRR8284517_trimmed.fq.sort.sort.q10.rmdup.narrowPeak_peak_31132	51	.	4.62628	8.07043	5.11326	60
chr9	50659083	50659272	SRR8284517_trimmed.fq.sort.sort.q10.rmdup.narrowPeak_peak_31133	87	.	5.24476	11.9976	8.76395	98
chr9	50659606	50659798	SRR8284517_trimmed.fq.sort.sort.q10.rmdup.narrowPeak_peak_31134	152	.	6.83717	18.8591	15.2662	123
chr9	50688711	50688860	SRR8284517_trimmed.fq.sort.sort.q10.rmdup.narrowPeak_peak_31135	44	.	4.22576	7.33339	4.43372	81
chr9	50726042	50726377	SRR8284517_trimmed.fq.sort.sort.q10.rmdup.narrowPeak_peak_31136	91	.	4.0632	12.3623	9.10819	240
chr9	50726667	50727052	SRR8284517_trimmed.fq.sort.sort.q10.rmdup.narrowPeak_peak_31137	87	.	4.03078	11.9726	8.7405	255
chr9	50727378	50727633	SRR8284517_trimmed.fq.sort.sort.q10.rmdup.narrowPeak_peak_31138	89	.	4.08855	12.1613	8.9185	140
chr9	50767591	50768145	SRR8284517_trimmed.fq.sort.sort.q10.rmdup.narrowPeak_peak_31139	517	.	10.693	56.6994	51.7636	366
chr9	50768623	50768833	SRR8284517_trimmed.fq.sort.sort.q10.rmdup.narrowPeak_peak_31140	160	.	5.56948	19.6598	16.0288	103
chr9	50775041	50775410	SRR8284517_trimmed.fq.sort.sort.q10.rmdup.narrowPeak_peak_31141	153	.	7.3185	18.9866	15.3876	250
chr9	50857001	50857204	SRR8284517_trimmed.fq.sort.sort.q10.rmdup.narrowPeak_peak_31142	228	.	7.52936	26.8276	22.887	103
chr9	50923365	50923835	SRR8284517_trimmed.fq.sort.sort.q10.rmdup.narrowPeak_peak_31143	78	.	5.12474	11.0275	7.85357	131
chr9	50946529	50946707	SRR8284517_trimmed.fq.sort.sort.q10.rmdup.narrowPeak_peak_31144	36	.	4.05785	6.47944	3.66461	59
chr9	51008764	51008937	SRR8284517_trimmed.fq.sort.sort.q10.rmdup.narrowPeak_peak_31145	101	.	6.37663	13.5041	10.1827	80
chr9	51809287	51809494	SRR8284517_trimmed.fq.sort.sort.q10.rmdup.narrowPeak_peak_31146	84	.	5.79693	11.613	8.40152	99
chr9	51929504	51929684	SRR8284517_trimmed.fq.sort.sort.q10.rmdup.narrowPeak_peak_31147	58	.	4.71686	8.86666	5.84477	120
chr9	51930613	51930880	SRR8284517_trimmed.fq.sort.sort.q10.rmdup.narrowPeak_peak_31148	43	.	4.17646	7.24088	4.36056	141
chr9	52035828	52036160	SRR8284517_trimmed.fq.sort.sort.q10.rmdup.narrowPeak_peak_31149	139	.	7.2741	17.4727	13.9468	178
chr9	52047283	52047475	SRR8284517_trimmed.fq.sort.sort.q10.rmdup.narrowPeak_peak_31150	50	.	4.40323	7.95883	5.01032	61
chr9	52049035	52049202	SRR8284517_trimmed.fq.sort.sort.q10.rmdup.narrowPeak_peak_31151	75	.	5.16047	10.7485	7.59168	59
chr9	52167845	52168036	SRR8284517_trimmed.fq.sort.sort.q10.rmdup.narrowPeak_peak_31152	36	.	4.05785	6.47944	3.66461	90
chr9	52241961	52242163	SRR8284517_trimmed.fq.sort.sort.q10.rmdup.narrowPeak_peak_31153	29	.	3.76801	5.71664	2.99513	101
chr9	52304617	52304867	SRR8284517_trimmed.fq.sort.sort.q10.rmdup.narrowPeak_peak_31154	29	.	3.76801	5.71664	2.99513	26
chr9	52777436	52777598	SRR8284517_trimmed.fq.sort.sort.q10.rmdup.narrowPeak_peak_31155	29	.	3.76801	5.71664	2.99513	77
chr9	53212695	53212867	SRR8284517_trimmed.fq.sort.sort.q10.rmdup.narrowPeak_peak_31156	43	.	4.3477	7.27142	4.3766	97
chr9	53247430	53248094	SRR8284517_trimmed.fq.sort.sort.q10.rmdup.narrowPeak_peak_31157	74	.	4.90349	10.5613	7.41947	422
chr9	53248311	53248515	SRR8284517_trimmed.fq.sort.sort.q10.rmdup.narrowPeak_peak_31158	159	.	7.15612	19.5825	15.9562	102
chr9	53384280	53384941	SRR8284517_trimmed.fq.sort.sort.q10.rmdup.narrowPeak_peak_31159	159	.	7.59455	19.5661	15.9406	119
chr9	53405035	53405210	SRR8284517_trimmed.fq.sort.sort.q10.rmdup.narrowPeak_peak_31160	76	.	5.0202	10.8085	7.64794	57
chr9	53405302	53405656	SRR8284517_trimmed.fq.sort.sort.q10.rmdup.narrowPeak_peak_31161	142	.	6.7766	17.8139	14.2705	129
chr9	53424456	53424636	SRR8284517_trimmed.fq.sort.sort.q10.rmdup.narrowPeak_peak_31162	29	.	3.74273	5.67247	2.98362	67
chr9	53537088	53538056	SRR8284517_trimmed.fq.sort.sort.q10.rmdup.narrowPeak_peak_31163	300	.	7.96791	34.2509	30.0187	73
chr9	53592101	53592250	SRR8284517_trimmed.fq.sort.sort.q10.rmdup.narrowPeak_peak_31164	54	.	4.47238	8.39311	5.40516	91
chr9	53595877	53596026	SRR8284517_trimmed.fq.sort.sort.q10.rmdup.narrowPeak_peak_31165	23	.	3.47816	4.98507	2.37407	107
chr9	53615313	53615462	SRR8284517_trimmed.fq.sort.sort.q10.rmdup.narrowPeak_peak_31166	43	.	4.3477	7.27142	4.3766	74
chr9	53666415	53666841	SRR8284517_trimmed.fq.sort.sort.q10.rmdup.narrowPeak_peak_31167	175	.	6.69179	21.2307	17.5285	145
chr9	53667191	53667469	SRR8284517_trimmed.fq.sort.sort.q10.rmdup.narrowPeak_peak_31168	347	.	9.78456	39.1079	34.7003	146
chr9	53786309	53786458	SRR8284517_trimmed.fq.sort.sort.q10.rmdup.narrowPeak_peak_31169	22	.	3.39655	4.84436	2.29446	115
chr9	53794592	53794803	SRR8284517_trimmed.fq.sort.sort.q10.rmdup.narrowPeak_peak_31170	35	.	3.85545	6.37169	3.58561	189
chr9	53948949	53949180	SRR8284517_trimmed.fq.sort.sort.q10.rmdup.narrowPeak_peak_31171	45	.	4.29334	7.45953	4.54965	90
chr9	53967781	53968023	SRR8284517_trimmed.fq.sort.sort.q10.rmdup.narrowPeak_peak_31172	43	.	4.3477	7.27142	4.3766	14
chr9	54181582	54181912	SRR8284517_trimmed.fq.sort.sort.q10.rmdup.narrowPeak_peak_31173	120	.	6.95632	15.4718	12.0442	124
chr9	54182453	54182776	SRR8284517_trimmed.fq.sort.sort.q10.rmdup.narrowPeak_peak_31174	27	.	3.58878	5.40146	2.74334	250
chr9	54310366	54310573	SRR8284517_trimmed.fq.sort.sort.q10.rmdup.narrowPeak_peak_31175	22	.	3.23005	4.75535	2.21786	25
chr9	54374848	54375006	SRR8284517_trimmed.fq.sort.sort.q10.rmdup.narrowPeak_peak_31176	66	.	5.18224	9.74113	6.65521	82
chr9	54388236	54388385	SRR8284517_trimmed.fq.sort.sort.q10.rmdup.narrowPeak_peak_31177	23	.	3.47816	4.98507	2.37407	106
chr9	54543402	54543559	SRR8284517_trimmed.fq.sort.sort.q10.rmdup.narrowPeak_peak_31178	55	.	4.53961	8.52439	5.52712	57
chr9	54586063	54586227	SRR8284517_trimmed.fq.sort.sort.q10.rmdup.narrowPeak_peak_31179	46	.	4.19287	7.55379	4.63657	89
chr9	54627089	54627335	SRR8284517_trimmed.fq.sort.sort.q10.rmdup.narrowPeak_peak_31180	25	.	3.46067	5.17316	2.54091	133
chr9	54733957	54734511	SRR8284517_trimmed.fq.sort.sort.q10.rmdup.narrowPeak_peak_31181	129	.	5.51027	16.387	12.9143	361
chr9	54736739	54736936	SRR8284517_trimmed.fq.sort.sort.q10.rmdup.narrowPeak_peak_31182	127	.	5.32514	16.2497	12.7837	99
chr9	54766193	54766369	SRR8284517_trimmed.fq.sort.sort.q10.rmdup.narrowPeak_peak_31183	56	.	4.44133	8.63517	5.63049	67
chr9	54780622	54780798	SRR8284517_trimmed.fq.sort.sort.q10.rmdup.narrowPeak_peak_31184	41	.	3.69492	7.05719	4.19267	119
chr9	54784381	54784567	SRR8284517_trimmed.fq.sort.sort.q10.rmdup.narrowPeak_peak_31185	27	.	3.12489	5.35284	2.70042	10
chr9	54803741	54803966	SRR8284517_trimmed.fq.sort.sort.q10.rmdup.narrowPeak_peak_31186	27	.	2.6444	5.3616	2.70809	114
chr9	54804290	54804514	SRR8284517_trimmed.fq.sort.sort.q10.rmdup.narrowPeak_peak_31187	44	.	3.04021	7.30578	4.40824	43
chr9	54818050	54818262	SRR8284517_trimmed.fq.sort.sort.q10.rmdup.narrowPeak_peak_31188	54	.	3.7624	8.48807	5.49363	134
chr9	54863282	54863526	SRR8284517_trimmed.fq.sort.sort.q10.rmdup.narrowPeak_peak_31189	131	.	4.96562	16.6032	13.1189	132
chr9	54863773	54864010	SRR8284517_trimmed.fq.sort.sort.q10.rmdup.narrowPeak_peak_31190	128	.	4.89139	16.3614	12.8898	115
chr9	54864121	54864521	SRR8284517_trimmed.fq.sort.sort.q10.rmdup.narrowPeak_peak_31191	108	.	4.54058	14.2271	10.8671	114
chr9	54892209	54892434	SRR8284517_trimmed.fq.sort.sort.q10.rmdup.narrowPeak_peak_31192	29	.	3.76801	5.71664	2.99513	119
chr9	54950352	54950642	SRR8284517_trimmed.fq.sort.sort.q10.rmdup.narrowPeak_peak_31193	59	.	4.19327	8.99056	5.95436	221
chr9	54951184	54951555	SRR8284517_trimmed.fq.sort.sort.q10.rmdup.narrowPeak_peak_31194	114	.	5.49944	14.8258	11.433	131
chr9	55067943	55068092	SRR8284517_trimmed.fq.sort.sort.q10.rmdup.narrowPeak_peak_31195	43	.	4.3477	7.27142	4.3766	58
chr9	55149607	55149787	SRR8284517_trimmed.fq.sort.sort.q10.rmdup.narrowPeak_peak_31196	91	.	6.02012	12.4232	9.1658	95
chr9	55208447	55208639	SRR8284517_trimmed.fq.sort.sort.q10.rmdup.narrowPeak_peak_31198	18	.	3.12021	4.36061	1.87546	46
chr9	55209064	55209389	SRR8284517_trimmed.fq.sort.sort.q10.rmdup.narrowPeak_peak_31199	73	.	5.18027	10.4357	7.30153	83
chr9	55250093	55250253	SRR8284517_trimmed.fq.sort.sort.q10.rmdup.narrowPeak_peak_31200	36	.	4.05785	6.47944	3.66461	67
chr9	55364108	55364257	SRR8284517_trimmed.fq.sort.sort.q10.rmdup.narrowPeak_peak_31201	29	.	3.76801	5.71664	2.99513	138
chr9	55375136	55375293	SRR8284517_trimmed.fq.sort.sort.q10.rmdup.narrowPeak_peak_31202	43	.	4.3477	7.27142	4.3766	98
chr9	55504700	55504849	SRR8284517_trimmed.fq.sort.sort.q10.rmdup.narrowPeak_peak_31203	36	.	4.05785	6.47944	3.66461	90
chr9	55511543	55512036	SRR8284517_trimmed.fq.sort.sort.q10.rmdup.narrowPeak_peak_31204	83	.	5.56822	11.5572	8.35246	271
chr9	55899586	55899809	SRR8284517_trimmed.fq.sort.sort.q10.rmdup.narrowPeak_peak_31205	23	.	3.47816	4.98507	2.37407	179
chr9	56042102	56042641	SRR8284517_trimmed.fq.sort.sort.q10.rmdup.narrowPeak_peak_31208	235	.	9.33799	27.508	23.5384	383
chr9	56075591	56076067	SRR8284517_trimmed.fq.sort.sort.q10.rmdup.narrowPeak_peak_31209	90	.	5.2251	12.3159	9.06493	377
chr9	56160263	56160552	SRR8284517_trimmed.fq.sort.sort.q10.rmdup.narrowPeak_peak_31210	234	.	8.1267	27.3995	23.4347	119
chr9	56160743	56160895	SRR8284517_trimmed.fq.sort.sort.q10.rmdup.narrowPeak_peak_31211	50	.	3.89213	8.01844	5.06549	103
chr9	56253205	56253354	SRR8284517_trimmed.fq.sort.sort.q10.rmdup.narrowPeak_peak_31212	36	.	4.05785	6.47944	3.66461	56
chr9	56296223	56296485	SRR8284517_trimmed.fq.sort.sort.q10.rmdup.narrowPeak_peak_31213	51	.	4.63755	8.09081	5.1241	161
chr9	56324685	56324985	SRR8284517_trimmed.fq.sort.sort.q10.rmdup.narrowPeak_peak_31214	120	.	6.53266	15.5196	12.0897	160
chr9	56368946	56369106	SRR8284517_trimmed.fq.sort.sort.q10.rmdup.narrowPeak_peak_31215	58	.	4.71686	8.86666	5.84477	70
chr9	56417407	56417599	SRR8284517_trimmed.fq.sort.sort.q10.rmdup.narrowPeak_peak_31216	89	.	4.02836	12.2455	8.99813	91
chr9	56417823	56418001	SRR8284517_trimmed.fq.sort.sort.q10.rmdup.narrowPeak_peak_31217	177	.	5.42232	21.4687	17.7564	97
chr9	56418545	56419282	SRR8284517_trimmed.fq.sort.sort.q10.rmdup.narrowPeak_peak_31218	455	.	8.94685	50.2659	45.512	135
chr9	56439200	56439395	SRR8284517_trimmed.fq.sort.sort.q10.rmdup.narrowPeak_peak_31219	50	.	4.60644	8.03448	5.08014	53
chr9	56465336	56465513	SRR8284517_trimmed.fq.sort.sort.q10.rmdup.narrowPeak_peak_31220	24	.	3.16462	5.0344	2.41788	147
chr9	56495220	56495512	SRR8284517_trimmed.fq.sort.sort.q10.rmdup.narrowPeak_peak_31221	34	.	3.65105	6.2272	3.4555	47
chr9	56506303	56506601	SRR8284517_trimmed.fq.sort.sort.q10.rmdup.narrowPeak_peak_31222	31	.	3.72687	5.88564	3.14738	11
chr9	56506695	56506948	SRR8284517_trimmed.fq.sort.sort.q10.rmdup.narrowPeak_peak_31223	179	.	8.3854	21.6913	17.9694	142
chr9	56540499	56540709	SRR8284517_trimmed.fq.sort.sort.q10.rmdup.narrowPeak_peak_31224	59	.	4.92739	8.93601	5.90323	137
chr9	56927528	56928248	SRR8284517_trimmed.fq.sort.sort.q10.rmdup.narrowPeak_peak_31225	114	.	5.49944	14.8258	11.433	225
chr9	56937775	56938369	SRR8284517_trimmed.fq.sort.sort.q10.rmdup.narrowPeak_peak_31226	256	.	8.01135	29.7001	25.6432	129
chr9	56950046	56950285	SRR8284517_trimmed.fq.sort.sort.q10.rmdup.narrowPeak_peak_31227	78	.	4.42928	11.0688	7.89224	103
chr9	56950400	56950735	SRR8284517_trimmed.fq.sort.sort.q10.rmdup.narrowPeak_peak_31228	262	.	8.03832	30.2972	26.2159	192
chr9	56950981	56951370	SRR8284517_trimmed.fq.sort.sort.q10.rmdup.narrowPeak_peak_31229	235	.	7.60192	27.5292	23.5587	138
chr9	56994494	56994784	SRR8284517_trimmed.fq.sort.sort.q10.rmdup.narrowPeak_peak_31230	98	.	5.60941	13.1635	9.8628	155
chr9	56995193	56995446	SRR8284517_trimmed.fq.sort.sort.q10.rmdup.narrowPeak_peak_31231	346	.	11.2188	39.0202	34.6158	135
chr9	57071624	57071802	SRR8284517_trimmed.fq.sort.sort.q10.rmdup.narrowPeak_peak_31232	44	.	3.17201	7.31295	4.41484	103
chr9	57073888	57074345	SRR8284517_trimmed.fq.sort.sort.q10.rmdup.narrowPeak_peak_31233	60	.	3.38787	9.08207	6.04008	300
chr9	57077262	57077535	SRR8284517_trimmed.fq.sort.sort.q10.rmdup.narrowPeak_peak_31234	192	.	6.11198	23.0358	19.2543	145
chr9	57130366	57130545	SRR8284517_trimmed.fq.sort.sort.q10.rmdup.narrowPeak_peak_31235	72	.	4.5231	10.3634	7.23383	116
chr9	57130702	57131190	SRR8284517_trimmed.fq.sort.sort.q10.rmdup.narrowPeak_peak_31236	201	.	7.39317	23.9987	20.1758	177
chr9	57147682	57147894	SRR8284517_trimmed.fq.sort.sort.q10.rmdup.narrowPeak_peak_31237	77	.	4.91422	10.9238	7.75594	101
chr9	57148331	57148627	SRR8284517_trimmed.fq.sort.sort.q10.rmdup.narrowPeak_peak_31238	32	.	3.54264	6.0111	3.26076	199
chr9	57157817	57158043	SRR8284517_trimmed.fq.sort.sort.q10.rmdup.narrowPeak_peak_31239	59	.	4.48752	9.03654	5.99736	112
chr9	57158446	57158671	SRR8284517_trimmed.fq.sort.sort.q10.rmdup.narrowPeak_peak_31240	21	.	3.06944	4.64952	2.12661	89
chr9	57262759	57262940	SRR8284517_trimmed.fq.sort.sort.q10.rmdup.narrowPeak_peak_31241	70	.	5.02513	10.1301	7.01519	80
chr9	57394821	57394986	SRR8284517_trimmed.fq.sort.sort.q10.rmdup.narrowPeak_peak_31242	43	.	4.3477	7.27142	4.3766	32
chr9	57520900	57521077	SRR8284517_trimmed.fq.sort.sort.q10.rmdup.narrowPeak_peak_31243	42	.	3.6169	7.12801	4.25708	103
chr9	57521451	57521659	SRR8284517_trimmed.fq.sort.sort.q10.rmdup.narrowPeak_peak_31244	21	.	2.87801	4.62559	2.10642	114
chr9	57537271	57537496	SRR8284517_trimmed.fq.sort.sort.q10.rmdup.narrowPeak_peak_31245	111	.	5.51184	14.4741	11.1011	103
chr9	57537858	57538204	SRR8284517_trimmed.fq.sort.sort.q10.rmdup.narrowPeak_peak_31246	102	.	5.27695	13.5305	10.2074	228
chr9	57552141	57552741	SRR8284517_trimmed.fq.sort.sort.q10.rmdup.narrowPeak_peak_31247	149	.	7.1117	18.5448	14.9673	511
chr9	57560590	57560757	SRR8284517_trimmed.fq.sort.sort.q10.rmdup.narrowPeak_peak_31248	81	.	5.25235	11.292	8.10248	74
chr9	57560947	57561243	SRR8284517_trimmed.fq.sort.sort.q10.rmdup.narrowPeak_peak_31249	247	.	9.38284	28.7476	24.7284	160
chr9	57589106	57589338	SRR8284517_trimmed.fq.sort.sort.q10.rmdup.narrowPeak_peak_31250	29	.	3.76801	5.71664	2.99513	138
chr9	57644941	57645148	SRR8284517_trimmed.fq.sort.sort.q10.rmdup.narrowPeak_peak_31251	129	.	5.66271	16.406	12.9322	103
chr9	57701750	57701961	SRR8284517_trimmed.fq.sort.sort.q10.rmdup.narrowPeak_peak_31252	43	.	4.3477	7.27142	4.3766	118
chr9	57708137	57708377	SRR8284517_trimmed.fq.sort.sort.q10.rmdup.narrowPeak_peak_31253	24	.	3.07586	5.04958	2.43192	181
chr9	57708595	57709279	SRR8284517_trimmed.fq.sort.sort.q10.rmdup.narrowPeak_peak_31254	198	.	7.43353	23.612	19.8061	178
chr9	57764423	57765042	SRR8284517_trimmed.fq.sort.sort.q10.rmdup.narrowPeak_peak_31255	199	.	6.46552	23.7201	19.9098	283
chr9	57765674	57765929	SRR8284517_trimmed.fq.sort.sort.q10.rmdup.narrowPeak_peak_31256	33	.	3.09001	6.06916	3.31348	177
chr9	57836510	57836691	SRR8284517_trimmed.fq.sort.sort.q10.rmdup.narrowPeak_peak_31257	91	.	5.43959	12.4187	9.1616	121
chr9	57837177	57837460	SRR8284517_trimmed.fq.sort.sort.q10.rmdup.narrowPeak_peak_31258	54	.	4.33562	8.41934	5.42968	128
chr9	57842093	57842267	SRR8284517_trimmed.fq.sort.sort.q10.rmdup.narrowPeak_peak_31259	51	.	4.63755	8.09081	5.1241	110
chr9	57850565	57850825	SRR8284517_trimmed.fq.sort.sort.q10.rmdup.narrowPeak_peak_31260	43	.	4.3477	7.27142	4.3766	116
chr9	57910377	57910879	SRR8284517_trimmed.fq.sort.sort.q10.rmdup.narrowPeak_peak_31261	146	.	6.96411	18.2252	14.6625	191
chr9	57911067	57911372	SRR8284517_trimmed.fq.sort.sort.q10.rmdup.narrowPeak_peak_31262	160	.	7.20412	19.6898	16.0575	111
chr9	57972989	57973251	SRR8284517_trimmed.fq.sort.sort.q10.rmdup.narrowPeak_peak_31263	115	.	5.88879	14.9665	11.5664	106
chr9	58092071	58092225	SRR8284517_trimmed.fq.sort.sort.q10.rmdup.narrowPeak_peak_31264	36	.	3.88521	6.42722	3.63615	78
chr9	58113284	58113617	SRR8284517_trimmed.fq.sort.sort.q10.rmdup.narrowPeak_peak_31265	91	.	5.27437	12.4264	9.16858	66
chr9	58180917	58181090	SRR8284517_trimmed.fq.sort.sort.q10.rmdup.narrowPeak_peak_31266	23	.	3.47816	4.98507	2.37407	72
chr9	58234695	58234877	SRR8284517_trimmed.fq.sort.sort.q10.rmdup.narrowPeak_peak_31267	40	.	3.99022	6.8876	4.0377	88
chr9	58248868	58249027	SRR8284517_trimmed.fq.sort.sort.q10.rmdup.narrowPeak_peak_31268	43	.	3.66629	7.24161	4.3611	114
chr9	58249462	58249726	SRR8284517_trimmed.fq.sort.sort.q10.rmdup.narrowPeak_peak_31269	106	.	5.33069	14.0311	10.6817	148
chr9	58253430	58253600	SRR8284517_trimmed.fq.sort.sort.q10.rmdup.narrowPeak_peak_31270	63	.	4.26281	9.44523	6.379	125
chr9	58275599	58275799	SRR8284517_trimmed.fq.sort.sort.q10.rmdup.narrowPeak_peak_31271	33	.	3.71324	6.10416	3.34503	84
chr9	58554549	58554920	SRR8284517_trimmed.fq.sort.sort.q10.rmdup.narrowPeak_peak_31272	105	.	5.57368	13.853	10.5129	258
chr9	58581553	58582028	SRR8284517_trimmed.fq.sort.sort.q10.rmdup.narrowPeak_peak_31273	315	.	9.45489	35.8564	31.5642	137
chr9	58582955	58583448	SRR8284517_trimmed.fq.sort.sort.q10.rmdup.narrowPeak_peak_31274	84	.	4.65694	11.6515	8.43746	119
chr9	58627335	58627567	SRR8284517_trimmed.fq.sort.sort.q10.rmdup.narrowPeak_peak_31275	32	.	3.68605	6.05258	3.29795	42
chr9	58871788	58871937	SRR8284517_trimmed.fq.sort.sort.q10.rmdup.narrowPeak_peak_31276	36	.	4.048	6.46199	3.66461	34
chr9	58913219	58913375	SRR8284517_trimmed.fq.sort.sort.q10.rmdup.narrowPeak_peak_31277	43	.	4.3477	7.27142	4.3766	66
chr9	59017593	59017802	SRR8284517_trimmed.fq.sort.sort.q10.rmdup.narrowPeak_peak_31278	29	.	3.76801	5.71664	2.99513	109
chr9	59035402	59035601	SRR8284517_trimmed.fq.sort.sort.q10.rmdup.narrowPeak_peak_31279	27	.	3.34329	5.38979	2.73317	74
chr9	59036740	59037569	SRR8284517_trimmed.fq.sort.sort.q10.rmdup.narrowPeak_peak_31280	184	.	7.67359	22.2103	18.4646	75
chr9	59126671	59126844	SRR8284517_trimmed.fq.sort.sort.q10.rmdup.narrowPeak_peak_31281	29	.	3.76801	5.71664	2.99513	111
chr9	59134778	59134947	SRR8284517_trimmed.fq.sort.sort.q10.rmdup.narrowPeak_peak_31282	70	.	5.24514	10.2081	7.08844	81
chr9	59275083	59275264	SRR8284517_trimmed.fq.sort.sort.q10.rmdup.narrowPeak_peak_31283	24	.	3.43343	5.12429	2.49795	128
chr9	59288478	59288674	SRR8284517_trimmed.fq.sort.sort.q10.rmdup.narrowPeak_peak_31284	64	.	3.37044	9.47483	6.40686	107
chr9	59289404	59289812	SRR8284517_trimmed.fq.sort.sort.q10.rmdup.narrowPeak_peak_31285	111	.	4.18752	14.5354	11.1573	97
chr9	59290968	59291368	SRR8284517_trimmed.fq.sort.sort.q10.rmdup.narrowPeak_peak_31286	112	.	4.12639	14.594	11.213	297
chr9	59292216	59292419	SRR8284517_trimmed.fq.sort.sort.q10.rmdup.narrowPeak_peak_31287	36	.	2.7753	6.4325	3.64016	130
chr9	59352829	59353220	SRR8284517_trimmed.fq.sort.sort.q10.rmdup.narrowPeak_peak_31288	42	.	3.97382	7.12311	4.25287	344
chr9	59353531	59353782	SRR8284517_trimmed.fq.sort.sort.q10.rmdup.narrowPeak_peak_31289	97	.	5.72984	13.0322	9.73856	88
chr9	59401906	59402251	SRR8284517_trimmed.fq.sort.sort.q10.rmdup.narrowPeak_peak_31290	56	.	4.47248	8.69834	5.68865	228
chr9	59434583	59434855	SRR8284517_trimmed.fq.sort.sort.q10.rmdup.narrowPeak_peak_31291	18	.	3.18831	4.28705	1.81142	91
chr9	59485316	59485608	SRR8284517_trimmed.fq.sort.sort.q10.rmdup.narrowPeak_peak_31292	41	.	3.35483	6.95836	4.10263	154
chr9	59485694	59486066	SRR8284517_trimmed.fq.sort.sort.q10.rmdup.narrowPeak_peak_31293	71	.	4.12667	10.2686	7.14534	262
chr9	59486157	59486370	SRR8284517_trimmed.fq.sort.sort.q10.rmdup.narrowPeak_peak_31294	356	.	9.29742	40.0479	35.6076	106
chr9	59486926	59487248	SRR8284517_trimmed.fq.sort.sort.q10.rmdup.narrowPeak_peak_31295	74	.	4.2327	10.5525	7.41173	106
chr9	59616751	59617047	SRR8284517_trimmed.fq.sort.sort.q10.rmdup.narrowPeak_peak_31296	74	.	4.7626	10.5889	7.44549	201
chr9	59617639	59618059	SRR8284517_trimmed.fq.sort.sort.q10.rmdup.narrowPeak_peak_31297	192	.	7.5913	23.0127	19.2318	146
chr9	59656573	59657040	SRR8284517_trimmed.fq.sort.sort.q10.rmdup.narrowPeak_peak_31298	461	.	8.19942	50.9486	46.1758	162
chr9	59657192	59657611	SRR8284517_trimmed.fq.sort.sort.q10.rmdup.narrowPeak_peak_31299	76	.	3.49693	10.8629	7.69908	52
chr9	59749904	59750292	SRR8284517_trimmed.fq.sort.sort.q10.rmdup.narrowPeak_peak_31300	151	.	6.79391	18.7595	15.1712	129
chr9	59750523	59750681	SRR8284517_trimmed.fq.sort.sort.q10.rmdup.narrowPeak_peak_31301	70	.	4.73067	10.19	7.07154	93
chr9	59751593	59751864	SRR8284517_trimmed.fq.sort.sort.q10.rmdup.narrowPeak_peak_31302	63	.	4.53016	9.43744	6.37202	202
chr9	59888738	59888923	SRR8284517_trimmed.fq.sort.sort.q10.rmdup.narrowPeak_peak_31303	29	.	3.76801	5.71664	2.99513	94
chr9	59934975	59935124	SRR8284517_trimmed.fq.sort.sort.q10.rmdup.narrowPeak_peak_31304	51	.	4.63755	8.09081	5.1241	54
chr9	59977707	59977881	SRR8284517_trimmed.fq.sort.sort.q10.rmdup.narrowPeak_peak_31305	28	.	3.54412	5.55016	2.87498	106
chr9	60147682	60147850	SRR8284517_trimmed.fq.sort.sort.q10.rmdup.narrowPeak_peak_31306	29	.	3.76801	5.71664	2.99513	56
chr9	60172948	60173099	SRR8284517_trimmed.fq.sort.sort.q10.rmdup.narrowPeak_peak_31307	54	.	4.6738	8.46857	5.47528	81
chr9	60233728	60233984	SRR8284517_trimmed.fq.sort.sort.q10.rmdup.narrowPeak_peak_31308	38	.	3.43194	6.69631	3.86267	55
chr9	60234489	60234889	SRR8284517_trimmed.fq.sort.sort.q10.rmdup.narrowPeak_peak_31309	80	.	4.62716	11.2525	8.0656	278
chr9	60492319	60492533	SRR8284517_trimmed.fq.sort.sort.q10.rmdup.narrowPeak_peak_31310	30	.	3.68305	5.80571	3.07487	148
chr9	60605021	60605210	SRR8284517_trimmed.fq.sort.sort.q10.rmdup.narrowPeak_peak_31313	29	.	3.57106	5.59998	2.9192	130
chr9	60687621	60688447	SRR8284517_trimmed.fq.sort.sort.q10.rmdup.narrowPeak_peak_31314	192	.	7.79103	22.9819	19.2024	698
chr9	60688542	60688772	SRR8284517_trimmed.fq.sort.sort.q10.rmdup.narrowPeak_peak_31315	25	.	3.25676	5.21857	2.58165	30
chr9	60740656	60740805	SRR8284517_trimmed.fq.sort.sort.q10.rmdup.narrowPeak_peak_31316	36	.	4.05785	6.47944	3.66461	78
chr9	60793889	60794221	SRR8284517_trimmed.fq.sort.sort.q10.rmdup.narrowPeak_peak_31317	136	.	7.35918	17.1686	13.657	135
chr9	60813763	60813912	SRR8284517_trimmed.fq.sort.sort.q10.rmdup.narrowPeak_peak_31318	34	.	3.76884	6.20921	3.43943	74
chr9	60880102	60880266	SRR8284517_trimmed.fq.sort.sort.q10.rmdup.narrowPeak_peak_31319	51	.	4.34373	8.13955	5.16912	63
chr9	60983112	60983294	SRR8284517_trimmed.fq.sort.sort.q10.rmdup.narrowPeak_peak_31320	92	.	6.08678	12.5486	9.28124	76
chr9	61135334	61135487	SRR8284517_trimmed.fq.sort.sort.q10.rmdup.narrowPeak_peak_31321	46	.	4.34546	7.5563	4.63862	62
chr9	61135784	61136084	SRR8284517_trimmed.fq.sort.sort.q10.rmdup.narrowPeak_peak_31322	31	.	3.74171	5.91264	3.17175	74
chr9	61360956	61361143	SRR8284517_trimmed.fq.sort.sort.q10.rmdup.narrowPeak_peak_31323	29	.	3.58469	5.62513	2.94141	114
chr9	61370802	61370961	SRR8284517_trimmed.fq.sort.sort.q10.rmdup.narrowPeak_peak_31324	74	.	3.76705	10.5721	7.43001	115
chr9	61371172	61371689	SRR8284517_trimmed.fq.sort.sort.q10.rmdup.narrowPeak_peak_31325	80	.	3.87797	11.1973	8.01338	96
chr9	61372622	61373050	SRR8284517_trimmed.fq.sort.sort.q10.rmdup.narrowPeak_peak_31326	50	.	3.27321	8.04614	5.09112	88
chr9	61374309	61374526	SRR8284517_trimmed.fq.sort.sort.q10.rmdup.narrowPeak_peak_31327	28	.	2.7461	5.50013	2.83168	43
chr9	61385913	61386172	SRR8284517_trimmed.fq.sort.sort.q10.rmdup.narrowPeak_peak_31328	27	.	3.47852	5.42829	2.76684	177
chr9	61552280	61552439	SRR8284517_trimmed.fq.sort.sort.q10.rmdup.narrowPeak_peak_31329	32	.	3.77175	5.96717	3.22087	68
chr9	61602336	61602665	SRR8284517_trimmed.fq.sort.sort.q10.rmdup.narrowPeak_peak_31330	28	.	3.30292	5.52383	2.85216	66
chr9	61617663	61617860	SRR8284517_trimmed.fq.sort.sort.q10.rmdup.narrowPeak_peak_31331	34	.	3.05623	6.17847	3.41147	111
chr9	61618022	61618322	SRR8284517_trimmed.fq.sort.sort.q10.rmdup.narrowPeak_peak_31332	192	.	6.25139	23.0545	19.272	165
chr9	61618786	61619243	SRR8284517_trimmed.fq.sort.sort.q10.rmdup.narrowPeak_peak_31333	203	.	6.45714	24.1364	20.3078	176
chr9	61673945	61674118	SRR8284517_trimmed.fq.sort.sort.q10.rmdup.narrowPeak_peak_31334	29	.	3.74273	5.67247	2.98362	85
chr9	61865131	61865346	SRR8284517_trimmed.fq.sort.sort.q10.rmdup.narrowPeak_peak_31335	67	.	5.21724	9.8056	6.71097	73
chr9	61913691	61914489	SRR8284517_trimmed.fq.sort.sort.q10.rmdup.narrowPeak_peak_31336	186	.	6.17639	22.3916	18.6386	457
chr9	61914697	61914923	SRR8284517_trimmed.fq.sort.sort.q10.rmdup.narrowPeak_peak_31337	153	.	5.57989	18.9127	15.3171	137
chr9	61946489	61946720	SRR8284517_trimmed.fq.sort.sort.q10.rmdup.narrowPeak_peak_31338	187	.	7.20202	22.5448	18.7853	115
chr9	61947121	61947636	SRR8284517_trimmed.fq.sort.sort.q10.rmdup.narrowPeak_peak_31339	95	.	5.13171	12.8185	9.53612	124
chr9	61947929	61948096	SRR8284517_trimmed.fq.sort.sort.q10.rmdup.narrowPeak_peak_31340	52	.	3.99133	8.24599	5.26769	41
chr9	61983423	61983580	SRR8284517_trimmed.fq.sort.sort.q10.rmdup.narrowPeak_peak_31341	29	.	3.74273	5.67247	2.98362	125
chr9	62122083	62122299	SRR8284517_trimmed.fq.sort.sort.q10.rmdup.narrowPeak_peak_31342	93	.	5.90335	12.5964	9.32682	137
chr9	62123042	62123323	SRR8284517_trimmed.fq.sort.sort.q10.rmdup.narrowPeak_peak_31343	167	.	8.01796	20.4341	16.7683	101
chr9	62162984	62163411	SRR8284517_trimmed.fq.sort.sort.q10.rmdup.narrowPeak_peak_31344	137	.	6.36028	17.3087	13.7907	101
chr9	62204369	62204520	SRR8284517_trimmed.fq.sort.sort.q10.rmdup.narrowPeak_peak_31345	32	.	3.78696	5.99471	3.246	112
chr9	62342089	62342592	SRR8284517_trimmed.fq.sort.sort.q10.rmdup.narrowPeak_peak_31346	276	.	5.89084	31.7499	27.6127	275
chr9	62342701	62342973	SRR8284517_trimmed.fq.sort.sort.q10.rmdup.narrowPeak_peak_31347	96	.	3.6433	12.9097	9.62253	124
chr9	62343061	62343412	SRR8284517_trimmed.fq.sort.sort.q10.rmdup.narrowPeak_peak_31348	248	.	5.53612	28.8749	24.851	189
chr9	62344149	62344376	SRR8284517_trimmed.fq.sort.sort.q10.rmdup.narrowPeak_peak_31349	198	.	4.9101	23.706	19.8963	97
chr9	62355121	62355289	SRR8284517_trimmed.fq.sort.sort.q10.rmdup.narrowPeak_peak_31350	55	.	3.77121	8.51084	5.51449	122
chr9	62415302	62415573	SRR8284517_trimmed.fq.sort.sort.q10.rmdup.narrowPeak_peak_31351	44	.	4.08772	7.34823	4.44712	229
chr9	62428108	62428296	SRR8284517_trimmed.fq.sort.sort.q10.rmdup.narrowPeak_peak_31352	20	.	3.01043	4.53434	2.02697	40
chr9	62452573	62452888	SRR8284517_trimmed.fq.sort.sort.q10.rmdup.narrowPeak_peak_31353	40	.	4.00511	6.91606	4.06384	53
chr9	62554512	62554733	SRR8284517_trimmed.fq.sort.sort.q10.rmdup.narrowPeak_peak_31354	29	.	3.76801	5.71664	2.99513	84
chr9	62646737	62646901	SRR8284517_trimmed.fq.sort.sort.q10.rmdup.narrowPeak_peak_31355	38	.	3.76406	6.70143	3.8674	86
chr9	62647258	62647528	SRR8284517_trimmed.fq.sort.sort.q10.rmdup.narrowPeak_peak_31356	56	.	4.32835	8.70136	5.69122	121
chr9	62668484	62668772	SRR8284517_trimmed.fq.sort.sort.q10.rmdup.narrowPeak_peak_31357	60	.	4.68615	9.12646	6.08155	222
chr9	62722197	62722418	SRR8284517_trimmed.fq.sort.sort.q10.rmdup.narrowPeak_peak_31358	44	.	3.34099	7.36685	4.46426	84
chr9	62725642	62725918	SRR8284517_trimmed.fq.sort.sort.q10.rmdup.narrowPeak_peak_31359	38	.	3.15596	6.6479	3.81896	190
chr9	62786899	62787048	SRR8284517_trimmed.fq.sort.sort.q10.rmdup.narrowPeak_peak_31360	26	.	3.53069	5.29826	2.65199	49
chr9	62810794	62811361	SRR8284517_trimmed.fq.sort.sort.q10.rmdup.narrowPeak_peak_31361	211	.	7.23078	25.0219	21.1567	398
chr9	62979986	62980161	SRR8284517_trimmed.fq.sort.sort.q10.rmdup.narrowPeak_peak_31367	36	.	4.05785	6.47944	3.66461	80
chr9	63073224	63073381	SRR8284517_trimmed.fq.sort.sort.q10.rmdup.narrowPeak_peak_31368	74	.	4.77733	10.6217	7.47647	83
chr9	63092126	63092513	SRR8284517_trimmed.fq.sort.sort.q10.rmdup.narrowPeak_peak_31369	79	.	5.16056	11.1021	7.92363	72
chr9	63132997	63133237	SRR8284517_trimmed.fq.sort.sort.q10.rmdup.narrowPeak_peak_31370	139	.	7.53601	17.5097	13.9806	95
chr9	63197454	63197626	SRR8284517_trimmed.fq.sort.sort.q10.rmdup.narrowPeak_peak_31371	62	.	4.62674	9.3252	6.26732	113
chr9	63272111	63272304	SRR8284517_trimmed.fq.sort.sort.q10.rmdup.narrowPeak_peak_31372	41	.	3.91922	7.01425	4.15353	139
chr9	63346793	63346976	SRR8284517_trimmed.fq.sort.sort.q10.rmdup.narrowPeak_peak_31373	40	.	4.00511	6.91606	4.06384	70
chr9	63377221	63377668	SRR8284517_trimmed.fq.sort.sort.q10.rmdup.narrowPeak_peak_31374	295	.	8.7006	33.7847	29.5685	144
chr9	63378003	63378208	SRR8284517_trimmed.fq.sort.sort.q10.rmdup.narrowPeak_peak_31375	109	.	5.174	14.3644	10.997	89
chr9	63398696	63399076	SRR8284517_trimmed.fq.sort.sort.q10.rmdup.narrowPeak_peak_31376	162	.	7.50787	19.8718	16.2315	258
chr9	63399446	63399790	SRR8284517_trimmed.fq.sort.sort.q10.rmdup.narrowPeak_peak_31377	135	.	6.8306	17.0262	13.5216	118
chr9	63528029	63528186	SRR8284517_trimmed.fq.sort.sort.q10.rmdup.narrowPeak_peak_31378	18	.	3.18831	4.28705	1.81142	147
chr9	63555956	63556144	SRR8284517_trimmed.fq.sort.sort.q10.rmdup.narrowPeak_peak_31379	67	.	5.21724	9.8056	6.71097	87
chr9	63590862	63591038	SRR8284517_trimmed.fq.sort.sort.q10.rmdup.narrowPeak_peak_31380	81	.	5.63714	11.3132	8.12245	82
chr9	63602036	63602369	SRR8284517_trimmed.fq.sort.sort.q10.rmdup.narrowPeak_peak_31381	175	.	6.52545	21.233	17.5307	209
chr9	63605090	63605242	SRR8284517_trimmed.fq.sort.sort.q10.rmdup.narrowPeak_peak_31382	45	.	3.5741	7.51117	4.59738	50
chr9	63701902	63702140	SRR8284517_trimmed.fq.sort.sort.q10.rmdup.narrowPeak_peak_31383	29	.	3.08672	5.66393	2.97612	194
chr9	63756832	63757110	SRR8284517_trimmed.fq.sort.sort.q10.rmdup.narrowPeak_peak_31384	71	.	3.82697	10.2367	7.11526	184
chr9	63757466	63757629	SRR8284517_trimmed.fq.sort.sort.q10.rmdup.narrowPeak_peak_31385	84	.	4.11337	11.6671	8.45238	79
chr9	63758418	63758722	SRR8284517_trimmed.fq.sort.sort.q10.rmdup.narrowPeak_peak_31386	76	.	4.00192	10.7636	7.60572	71
chr9	63786776	63786963	SRR8284517_trimmed.fq.sort.sort.q10.rmdup.narrowPeak_peak_31387	40	.	3.25581	6.91761	4.06502	142
chr9	63787357	63787562	SRR8284517_trimmed.fq.sort.sort.q10.rmdup.narrowPeak_peak_31388	133	.	5.25979	16.8011	13.307	82
chr9	63803036	63803309	SRR8284517_trimmed.fq.sort.sort.q10.rmdup.narrowPeak_peak_31389	80	.	4.73817	11.1937	8.00989	126
chr9	63803638	63804010	SRR8284517_trimmed.fq.sort.sort.q10.rmdup.narrowPeak_peak_31390	32	.	3.31779	5.98798	3.23987	271
chr9	63894046	63894236	SRR8284517_trimmed.fq.sort.sort.q10.rmdup.narrowPeak_peak_31391	50	.	4.56725	7.96333	5.01449	96
chr9	63920106	63920255	SRR8284517_trimmed.fq.sort.sort.q10.rmdup.narrowPeak_peak_31392	29	.	3.71089	5.61671	2.93404	76
chr9	63958702	63959108	SRR8284517_trimmed.fq.sort.sort.q10.rmdup.narrowPeak_peak_31393	101	.	4.06364	13.4989	10.1801	323
chr9	63959357	63959898	SRR8284517_trimmed.fq.sort.sort.q10.rmdup.narrowPeak_peak_31394	99	.	3.98325	13.203	9.90053	297
chr9	63981173	63981485	SRR8284517_trimmed.fq.sort.sort.q10.rmdup.narrowPeak_peak_31395	166	.	5.22147	20.3602	16.6976	140
chr9	64000091	64000240	SRR8284517_trimmed.fq.sort.sort.q10.rmdup.narrowPeak_peak_31396	22	.	2.94915	4.77922	2.23845	20
chr9	64017809	64018024	SRR8284517_trimmed.fq.sort.sort.q10.rmdup.narrowPeak_peak_31397	105	.	4.75155	13.8904	10.5484	129
chr9	64022399	64022851	SRR8284517_trimmed.fq.sort.sort.q10.rmdup.narrowPeak_peak_31398	51	.	3.51667	8.07963	5.12176	386
chr9	64030375	64030572	SRR8284517_trimmed.fq.sort.sort.q10.rmdup.narrowPeak_peak_31399	32	.	3.77175	5.96717	3.22087	84
chr9	64049753	64049902	SRR8284517_trimmed.fq.sort.sort.q10.rmdup.narrowPeak_peak_31400	62	.	4.48689	9.34436	6.28506	69
chr9	64057866	64058258	SRR8284517_trimmed.fq.sort.sort.q10.rmdup.narrowPeak_peak_31401	153	.	5.8748	18.9897	15.3905	195
chr9	64058638	64058845	SRR8284517_trimmed.fq.sort.sort.q10.rmdup.narrowPeak_peak_31402	46	.	3.52334	7.62213	4.69958	116
chr9	64076057	64076211	SRR8284517_trimmed.fq.sort.sort.q10.rmdup.narrowPeak_peak_31403	71	.	4.25483	10.3144	7.18807	84
chr9	64172432	64174163	SRR8284517_trimmed.fq.sort.sort.q10.rmdup.narrowPeak_peak_31404	559	.	7.63036	60.9446	55.9001	605
chr9	64179298	64179551	SRR8284517_trimmed.fq.sort.sort.q10.rmdup.narrowPeak_peak_31405	177	.	6.1665	21.51	17.7958	142
chr9	64179944	64180199	SRR8284517_trimmed.fq.sort.sort.q10.rmdup.narrowPeak_peak_31406	60	.	3.87393	9.0412	6.00178	83
chr9	64222626	64222779	SRR8284517_trimmed.fq.sort.sort.q10.rmdup.narrowPeak_peak_31407	33	.	3.47726	6.10886	3.3487	42
chr9	64224987	64225157	SRR8284517_trimmed.fq.sort.sort.q10.rmdup.narrowPeak_peak_31408	45	.	3.87455	7.44908	4.54009	67
chr9	64232003	64232196	SRR8284517_trimmed.fq.sort.sort.q10.rmdup.narrowPeak_peak_31409	39	.	3.59087	6.82632	3.98213	121
chr9	64281624	64282315	SRR8284517_trimmed.fq.sort.sort.q10.rmdup.narrowPeak_peak_31413	500	.	11.5519	54.9407	50.053	318
chr9	64282590	64282814	SRR8284517_trimmed.fq.sort.sort.q10.rmdup.narrowPeak_peak_31414	74	.	4.2327	10.5525	7.41173	124
chr9	64340600	64341152	SRR8284517_trimmed.fq.sort.sort.q10.rmdup.narrowPeak_peak_31415	530	.	12.591	57.9888	53.0188	192
chr9	64341306	64341633	SRR8284517_trimmed.fq.sort.sort.q10.rmdup.narrowPeak_peak_31416	60	.	4.09326	9.04201	6.00235	266
chr9	64489850	64489999	SRR8284517_trimmed.fq.sort.sort.q10.rmdup.narrowPeak_peak_31417	29	.	3.76801	5.71664	2.99513	69
chr9	64664333	64664557	SRR8284517_trimmed.fq.sort.sort.q10.rmdup.narrowPeak_peak_31418	43	.	4.3477	7.27142	4.3766	95
chr9	64737224	64737434	SRR8284517_trimmed.fq.sort.sort.q10.rmdup.narrowPeak_peak_31419	153	.	6.66869	18.9178	15.322	79
chr9	64737754	64738031	SRR8284517_trimmed.fq.sort.sort.q10.rmdup.narrowPeak_peak_31420	199	.	7.67909	23.7227	19.9122	143
chr9	64780235	64780384	SRR8284517_trimmed.fq.sort.sort.q10.rmdup.narrowPeak_peak_31421	36	.	4.05785	6.47944	3.66461	69
chr9	64810855	64811107	SRR8284517_trimmed.fq.sort.sort.q10.rmdup.narrowPeak_peak_31422	169	.	7.6127	20.5872	16.9147	141
chr9	64811633	64811868	SRR8284517_trimmed.fq.sort.sort.q10.rmdup.narrowPeak_peak_31423	42	.	3.96003	7.09567	4.22778	125
chr9	64880740	64880889	SRR8284517_trimmed.fq.sort.sort.q10.rmdup.narrowPeak_peak_31424	29	.	3.76801	5.71664	2.99513	34
chr9	64897228	64897448	SRR8284517_trimmed.fq.sort.sort.q10.rmdup.narrowPeak_peak_31425	29	.	3.76801	5.71664	2.99513	60
chr9	64918817	64919020	SRR8284517_trimmed.fq.sort.sort.q10.rmdup.narrowPeak_peak_31426	57	.	4.81177	8.72406	5.71279	63
chr9	64934096	64934388	SRR8284517_trimmed.fq.sort.sort.q10.rmdup.narrowPeak_peak_31427	138	.	6.55594	17.3218	13.803	90
chr9	64960312	64960475	SRR8284517_trimmed.fq.sort.sort.q10.rmdup.narrowPeak_peak_31428	48	.	3.68102	7.77498	4.8409	107
chr9	64960876	64961659	SRR8284517_trimmed.fq.sort.sort.q10.rmdup.narrowPeak_peak_31429	244	.	7.7481	28.4452	24.4386	319
chr9	64985487	64985828	SRR8284517_trimmed.fq.sort.sort.q10.rmdup.narrowPeak_peak_31430	42	.	3.8337	7.10094	4.23268	248
chr9	65001422	65001571	SRR8284517_trimmed.fq.sort.sort.q10.rmdup.narrowPeak_peak_31431	42	.	3.98771	7.1507	4.27832	56
chr9	65021834	65022217	SRR8284517_trimmed.fq.sort.sort.q10.rmdup.narrowPeak_peak_31432	42	.	3.71645	7.10462	4.23599	84
chr9	65031968	65032122	SRR8284517_trimmed.fq.sort.sort.q10.rmdup.narrowPeak_peak_31433	66	.	4.27122	9.76167	6.67458	63
chr9	65032727	65033267	SRR8284517_trimmed.fq.sort.sort.q10.rmdup.narrowPeak_peak_31434	344	.	9.91974	38.8789	34.4793	369
chr9	65064351	65064500	SRR8284517_trimmed.fq.sort.sort.q10.rmdup.narrowPeak_peak_31435	31	.	3.75667	5.93981	3.19624	84
chr9	65091042	65091192	SRR8284517_trimmed.fq.sort.sort.q10.rmdup.narrowPeak_peak_31436	77	.	5.40994	10.8808	7.71575	72
chr9	65103952	65104189	SRR8284517_trimmed.fq.sort.sort.q10.rmdup.narrowPeak_peak_31437	36	.	4.05785	6.47944	3.66461	60
chr9	65136338	65136653	SRR8284517_trimmed.fq.sort.sort.q10.rmdup.narrowPeak_peak_31438	104	.	4.31029	13.78	10.4438	117
chr9	65142285	65142502	SRR8284517_trimmed.fq.sort.sort.q10.rmdup.narrowPeak_peak_31439	89	.	4.11065	12.2331	8.98657	83
chr9	65162598	65162754	SRR8284517_trimmed.fq.sort.sort.q10.rmdup.narrowPeak_peak_31440	81	.	3.83436	11.3194	8.1284	48
chr9	65169406	65169604	SRR8284517_trimmed.fq.sort.sort.q10.rmdup.narrowPeak_peak_31441	109	.	4.11858	14.2756	10.9132	102
chr9	65173015	65173221	SRR8284517_trimmed.fq.sort.sort.q10.rmdup.narrowPeak_peak_31442	52	.	3.18522	8.18691	5.2134	116
chr9	65195345	65195557	SRR8284517_trimmed.fq.sort.sort.q10.rmdup.narrowPeak_peak_31443	65	.	3.64675	9.68018	6.59839	70
chr9	65196694	65196863	SRR8284517_trimmed.fq.sort.sort.q10.rmdup.narrowPeak_peak_31444	156	.	5.56891	19.2683	15.656	66
chr9	65201856	65202301	SRR8284517_trimmed.fq.sort.sort.q10.rmdup.narrowPeak_peak_31445	127	.	5.74063	16.2119	12.7479	140
chr9	65214358	65214784	SRR8284517_trimmed.fq.sort.sort.q10.rmdup.narrowPeak_peak_31446	33	.	3.61419	6.154	3.38961	278
chr9	65238038	65238187	SRR8284517_trimmed.fq.sort.sort.q10.rmdup.narrowPeak_peak_31447	32	.	3.531	5.98773	3.23982	110
chr9	65345801	65346135	SRR8284517_trimmed.fq.sort.sort.q10.rmdup.narrowPeak_peak_31451	162	.	7.74054	19.8681	16.2282	131
chr9	65346993	65347248	SRR8284517_trimmed.fq.sort.sort.q10.rmdup.narrowPeak_peak_31452	59	.	4.61826	8.99139	5.95497	109
chr9	65433904	65434062	SRR8284517_trimmed.fq.sort.sort.q10.rmdup.narrowPeak_peak_31453	23	.	3.47816	4.98507	2.37407	109
chr9	65436156	65436305	SRR8284517_trimmed.fq.sort.sort.q10.rmdup.narrowPeak_peak_31454	40	.	4.12394	6.8672	4.01905	31
chr9	65461092	65461403	SRR8284517_trimmed.fq.sort.sort.q10.rmdup.narrowPeak_peak_31455	132	.	5.96381	16.7731	13.2803	104
chr9	65471902	65472099	SRR8284517_trimmed.fq.sort.sort.q10.rmdup.narrowPeak_peak_31456	20	.	3.01043	4.53434	2.02697	142
chr9	65550746	65550980	SRR8284517_trimmed.fq.sort.sort.q10.rmdup.narrowPeak_peak_31457	29	.	3.1093	5.71763	2.99591	143
chr9	65580633	65581061	SRR8284517_trimmed.fq.sort.sort.q10.rmdup.narrowPeak_peak_31458	95	.	5.28595	12.8181	9.53595	142
chr9	65586660	65586976	SRR8284517_trimmed.fq.sort.sort.q10.rmdup.narrowPeak_peak_31459	151	.	7.42543	18.7309	15.1436	118
chr9	65587235	65587416	SRR8284517_trimmed.fq.sort.sort.q10.rmdup.narrowPeak_peak_31460	41	.	4.05043	7.00249	4.14241	61
chr9	65676081	65676328	SRR8284517_trimmed.fq.sort.sort.q10.rmdup.narrowPeak_peak_31461	139	.	5.36784	17.4993	13.9719	140
chr9	65693081	65693273	SRR8284517_trimmed.fq.sort.sort.q10.rmdup.narrowPeak_peak_31462	17	.	2.81221	4.14177	1.75176	116
chr9	65748420	65748687	SRR8284517_trimmed.fq.sort.sort.q10.rmdup.narrowPeak_peak_31463	56	.	3.72762	8.653	5.64676	53
chr9	65759974	65760123	SRR8284517_trimmed.fq.sort.sort.q10.rmdup.narrowPeak_peak_31464	22	.	3.23005	4.75535	2.21786	15
chr9	65776523	65776702	SRR8284517_trimmed.fq.sort.sort.q10.rmdup.narrowPeak_peak_31465	53	.	4.27745	8.29956	5.31787	110
chr9	65779236	65779385	SRR8284517_trimmed.fq.sort.sort.q10.rmdup.narrowPeak_peak_31466	47	.	4.09351	7.63698	4.71362	85
chr9	65794755	65795203	SRR8284517_trimmed.fq.sort.sort.q10.rmdup.narrowPeak_peak_31467	147	.	5.92018	18.2994	14.7333	138
chr9	65826293	65826483	SRR8284517_trimmed.fq.sort.sort.q10.rmdup.narrowPeak_peak_31468	59	.	3.97601	9.03275	5.99385	93
chr9	65826699	65827238	SRR8284517_trimmed.fq.sort.sort.q10.rmdup.narrowPeak_peak_31469	333	.	9.5108	37.7591	33.3985	352
chr9	65838349	65838498	SRR8284517_trimmed.fq.sort.sort.q10.rmdup.narrowPeak_peak_31470	23	.	3.44007	4.91951	2.3595	127
chr9	65840693	65840853	SRR8284517_trimmed.fq.sort.sort.q10.rmdup.narrowPeak_peak_31471	44	.	4.25928	7.39606	4.49124	90
chr9	65851942	65852112	SRR8284517_trimmed.fq.sort.sort.q10.rmdup.narrowPeak_peak_31472	18	.	3.18831	4.28705	1.81142	49
chr9	65863748	65864043	SRR8284517_trimmed.fq.sort.sort.q10.rmdup.narrowPeak_peak_31473	34	.	3.92949	6.25114	3.47716	57
chr9	65909428	65909655	SRR8284517_trimmed.fq.sort.sort.q10.rmdup.narrowPeak_peak_31479	109	.	6.14341	14.2931	10.9295	136
chr9	65932148	65932297	SRR8284517_trimmed.fq.sort.sort.q10.rmdup.narrowPeak_peak_31480	62	.	4.92854	9.26852	6.21439	77
chr9	65973378	65973667	SRR8284517_trimmed.fq.sort.sort.q10.rmdup.narrowPeak_peak_31481	43	.	3.77141	7.2251	4.34613	161
chr9	66040149	66040298	SRR8284517_trimmed.fq.sort.sort.q10.rmdup.narrowPeak_peak_31482	34	.	3.79728	6.2627	3.48762	70
chr9	66047881	66048030	SRR8284517_trimmed.fq.sort.sort.q10.rmdup.narrowPeak_peak_31483	23	.	3.42544	4.89428	2.33771	127
chr9	66060277	66060689	SRR8284517_trimmed.fq.sort.sort.q10.rmdup.narrowPeak_peak_31484	202	.	6.88573	24.0556	20.2305	116
chr9	66061355	66061504	SRR8284517_trimmed.fq.sort.sort.q10.rmdup.narrowPeak_peak_31485	32	.	3.15005	6.01807	3.26735	37
chr9	66111183	66111359	SRR8284517_trimmed.fq.sort.sort.q10.rmdup.narrowPeak_peak_31486	47	.	4.09351	7.63698	4.71362	60
chr9	66124211	66124440	SRR8284517_trimmed.fq.sort.sort.q10.rmdup.narrowPeak_peak_31487	46	.	3.50733	7.58069	4.66161	132
chr9	66124604	66124785	SRR8284517_trimmed.fq.sort.sort.q10.rmdup.narrowPeak_peak_31488	77	.	4.26979	10.9492	7.78015	86
chr9	66126088	66126237	SRR8284517_trimmed.fq.sort.sort.q10.rmdup.narrowPeak_peak_31489	53	.	3.7104	8.35315	5.36812	64
chr9	66126713	66126895	SRR8284517_trimmed.fq.sort.sort.q10.rmdup.narrowPeak_peak_31490	88	.	4.55688	12.036	8.80006	98
chr9	66127167	66127394	SRR8284517_trimmed.fq.sort.sort.q10.rmdup.narrowPeak_peak_31491	55	.	3.78006	8.53368	5.536	107
chr9	66156273	66156437	SRR8284517_trimmed.fq.sort.sort.q10.rmdup.narrowPeak_peak_31492	36	.	4.05785	6.47944	3.66461	84
chr9	66349816	66349965	SRR8284517_trimmed.fq.sort.sort.q10.rmdup.narrowPeak_peak_31493	38	.	3.54101	6.71464	3.88	48
chr9	66350053	66350346	SRR8284517_trimmed.fq.sort.sort.q10.rmdup.narrowPeak_peak_31494	263	.	8.47687	30.4414	26.3548	131
chr9	66350823	66351272	SRR8284517_trimmed.fq.sort.sort.q10.rmdup.narrowPeak_peak_31495	61	.	4.15943	9.20037	6.1503	348
chr9	66418485	66418634	SRR8284517_trimmed.fq.sort.sort.q10.rmdup.narrowPeak_peak_31496	29	.	3.76801	5.71664	2.99513	78
chr9	66511417	66511577	SRR8284517_trimmed.fq.sort.sort.q10.rmdup.narrowPeak_peak_31497	31	.	3.10631	5.91054	3.17032	141
chr9	66512129	66512410	SRR8284517_trimmed.fq.sort.sort.q10.rmdup.narrowPeak_peak_31498	81	.	4.41007	11.3275	8.13578	170
chr9	66525782	66526027	SRR8284517_trimmed.fq.sort.sort.q10.rmdup.narrowPeak_peak_31499	37	.	3.80635	6.53244	3.71303	94
chr9	66591672	66592098	SRR8284517_trimmed.fq.sort.sort.q10.rmdup.narrowPeak_peak_31500	85	.	4.33821	11.7421	8.52312	109
chr9	66596482	66596718	SRR8284517_trimmed.fq.sort.sort.q10.rmdup.narrowPeak_peak_31501	76	.	4.13129	10.8569	7.69337	125
chr9	66698059	66698215	SRR8284517_trimmed.fq.sort.sort.q10.rmdup.narrowPeak_peak_31502	43	.	4.3477	7.27142	4.3766	88
chr9	66706071	66706220	SRR8284517_trimmed.fq.sort.sort.q10.rmdup.narrowPeak_peak_31503	40	.	4.00511	6.91606	4.06384	67
chr9	66795078	66795348	SRR8284517_trimmed.fq.sort.sort.q10.rmdup.narrowPeak_peak_31504	95	.	5.99929	12.783	9.50253	209
chr9	66795577	66795804	SRR8284517_trimmed.fq.sort.sort.q10.rmdup.narrowPeak_peak_31505	183	.	8.59321	22.1077	18.3661	111
chr9	66840907	66841056	SRR8284517_trimmed.fq.sort.sort.q10.rmdup.narrowPeak_peak_31506	18	.	3.16693	4.25094	1.81142	62
chr9	66897438	66897608	SRR8284517_trimmed.fq.sort.sort.q10.rmdup.narrowPeak_peak_31507	34	.	3.8969	6.19278	3.42437	50
chr9	66905978	66906127	SRR8284517_trimmed.fq.sort.sort.q10.rmdup.narrowPeak_peak_31508	18	.	3.08436	4.29697	1.81971	73
chr9	66918840	66919672	SRR8284517_trimmed.fq.sort.sort.q10.rmdup.narrowPeak_peak_31509	129	.	6.33741	16.3962	12.9229	735
chr9	66945569	66945881	SRR8284517_trimmed.fq.sort.sort.q10.rmdup.narrowPeak_peak_31510	157	.	6.68949	19.4177	15.7989	179
chr9	66946368	66946875	SRR8284517_trimmed.fq.sort.sort.q10.rmdup.narrowPeak_peak_31511	111	.	5.69256	14.5153	11.1382	300
chr9	66957543	66957878	SRR8284517_trimmed.fq.sort.sort.q10.rmdup.narrowPeak_peak_31512	36	.	3.87027	6.39937	3.61097	73
chr9	66975756	66975951	SRR8284517_trimmed.fq.sort.sort.q10.rmdup.narrowPeak_peak_31513	54	.	4.489	8.42564	5.43535	90
chr9	67137063	67137212	SRR8284517_trimmed.fq.sort.sort.q10.rmdup.narrowPeak_peak_31514	28	.	3.42286	5.54581	2.87115	119
chr9	67177819	67178035	SRR8284517_trimmed.fq.sort.sort.q10.rmdup.narrowPeak_peak_31515	40	.	3.73878	6.90122	4.05001	99
chr9	67229262	67229442	SRR8284517_trimmed.fq.sort.sort.q10.rmdup.narrowPeak_peak_31516	57	.	4.21831	8.75671	5.74332	96
chr9	67494840	67494989	SRR8284517_trimmed.fq.sort.sort.q10.rmdup.narrowPeak_peak_31517	29	.	3.58469	5.62513	2.94141	47
chr9	67566493	67566669	SRR8284517_trimmed.fq.sort.sort.q10.rmdup.narrowPeak_peak_31518	23	.	3.36718	5.00488	2.39162	28
chr9	67616847	67617056	SRR8284517_trimmed.fq.sort.sort.q10.rmdup.narrowPeak_peak_31519	111	.	4.6187	14.4763	11.1031	114
chr9	67617539	67617820	SRR8284517_trimmed.fq.sort.sort.q10.rmdup.narrowPeak_peak_31520	79	.	4.03898	11.1549	7.97344	148
chr9	67634085	67634430	SRR8284517_trimmed.fq.sort.sort.q10.rmdup.narrowPeak_peak_31521	170	.	8.40555	20.6874	17.0094	128
chr9	67814050	67814335	SRR8284517_trimmed.fq.sort.sort.q10.rmdup.narrowPeak_peak_31522	74	.	5.06769	10.5604	7.41874	138
chr9	67839975	67840216	SRR8284517_trimmed.fq.sort.sort.q10.rmdup.narrowPeak_peak_31523	242	.	8.69691	28.2793	24.2798	120
chr9	67840486	67840854	SRR8284517_trimmed.fq.sort.sort.q10.rmdup.narrowPeak_peak_31524	134	.	6.22703	16.9948	13.4915	137
chr9	67900497	67900646	SRR8284517_trimmed.fq.sort.sort.q10.rmdup.narrowPeak_peak_31525	13	.	2.89847	3.62526	1.31491	44
chr9	68483017	68483178	SRR8284517_trimmed.fq.sort.sort.q10.rmdup.narrowPeak_peak_31526	43	.	4.3477	7.27142	4.3766	45
chr9	68723513	68723703	SRR8284517_trimmed.fq.sort.sort.q10.rmdup.narrowPeak_peak_31527	92	.	6.08678	12.5486	9.28124	99
chr9	68813371	68813608	SRR8284517_trimmed.fq.sort.sort.q10.rmdup.narrowPeak_peak_31528	51	.	4.63755	8.09081	5.1241	69
chr9	68835007	68835156	SRR8284517_trimmed.fq.sort.sort.q10.rmdup.narrowPeak_peak_31529	27	.	3.45295	5.38058	2.72463	96
chr9	68835723	68835917	SRR8284517_trimmed.fq.sort.sort.q10.rmdup.narrowPeak_peak_31530	59	.	4.61826	8.99139	5.95497	57
chr9	69027863	69028066	SRR8284517_trimmed.fq.sort.sort.q10.rmdup.narrowPeak_peak_31531	23	.	3.47816	4.98507	2.37407	81
chr9	69099806	69099990	SRR8284517_trimmed.fq.sort.sort.q10.rmdup.narrowPeak_peak_31532	59	.	4.92739	8.93601	5.90323	65
chr9	69133914	69134223	SRR8284517_trimmed.fq.sort.sort.q10.rmdup.narrowPeak_peak_31533	139	.	7.53601	17.5097	13.9806	147
chr9	69203505	69203706	SRR8284517_trimmed.fq.sort.sort.q10.rmdup.narrowPeak_peak_31534	29	.	3.76801	5.71664	2.99513	83
chr9	69397550	69397787	SRR8284517_trimmed.fq.sort.sort.q10.rmdup.narrowPeak_peak_31535	84	.	4.32888	11.7156	8.49817	107
chr9	69397951	69398813	SRR8284517_trimmed.fq.sort.sort.q10.rmdup.narrowPeak_peak_31536	438	.	10.3111	48.5562	43.8495	306
chr9	69431618	69431767	SRR8284517_trimmed.fq.sort.sort.q10.rmdup.narrowPeak_peak_31537	48	.	4.47215	7.78971	4.8546	22
chr9	69457971	69458125	SRR8284517_trimmed.fq.sort.sort.q10.rmdup.narrowPeak_peak_31538	73	.	5.22057	10.5144	7.37559	70
chr9	69458912	69459084	SRR8284517_trimmed.fq.sort.sort.q10.rmdup.narrowPeak_peak_31539	48	.	4.30358	7.76795	4.83432	70
chr9	69459226	69459540	SRR8284517_trimmed.fq.sort.sort.q10.rmdup.narrowPeak_peak_31540	70	.	5.06303	10.2051	7.0859	109
chr9	69989839	69990310	SRR8284517_trimmed.fq.sort.sort.q10.rmdup.narrowPeak_peak_31541	236	.	7.63955	27.6348	23.6608	138
chr9	70012841	70013508	SRR8284517_trimmed.fq.sort.sort.q10.rmdup.narrowPeak_peak_31542	198	.	7.07165	23.6328	19.8265	222
chr9	70082844	70082993	SRR8284517_trimmed.fq.sort.sort.q10.rmdup.narrowPeak_peak_31543	43	.	4.3477	7.27142	4.3766	70
chr9	70207332	70207530	SRR8284517_trimmed.fq.sort.sort.q10.rmdup.narrowPeak_peak_31544	67	.	5.21724	9.8056	6.71097	91
chr9	70421754	70422066	SRR8284517_trimmed.fq.sort.sort.q10.rmdup.narrowPeak_peak_31545	54	.	4.19314	8.41213	5.42295	136
chr9	70502732	70503073	SRR8284517_trimmed.fq.sort.sort.q10.rmdup.narrowPeak_peak_31546	68	.	4.95099	9.98252	6.87728	19
chr9	70542078	70542603	SRR8284517_trimmed.fq.sort.sort.q10.rmdup.narrowPeak_peak_31547	253	.	8.70804	29.4026	25.3567	421
chr9	70542902	70543129	SRR8284517_trimmed.fq.sort.sort.q10.rmdup.narrowPeak_peak_31548	130	.	6.04607	16.5621	13.0798	120
chr9	70612732	70612884	SRR8284517_trimmed.fq.sort.sort.q10.rmdup.narrowPeak_peak_31549	43	.	4.17646	7.24088	4.36056	43
chr9	70623343	70623622	SRR8284517_trimmed.fq.sort.sort.q10.rmdup.narrowPeak_peak_31550	67	.	5.21724	9.8056	6.71097	72
chr9	70646406	70646584	SRR8284517_trimmed.fq.sort.sort.q10.rmdup.narrowPeak_peak_31551	23	.	3.47816	4.98507	2.37407	97
chr9	70679075	70679266	SRR8284517_trimmed.fq.sort.sort.q10.rmdup.narrowPeak_peak_31552	45	.	4.02531	7.49773	4.58477	97
chr9	70679697	70680097	SRR8284517_trimmed.fq.sort.sort.q10.rmdup.narrowPeak_peak_31553	170	.	7.45426	20.7289	17.049	96
chr9	70721627	70721776	SRR8284517_trimmed.fq.sort.sort.q10.rmdup.narrowPeak_peak_31554	22	.	3.3402	4.74666	2.21031	23
chr9	70774773	70774943	SRR8284517_trimmed.fq.sort.sort.q10.rmdup.narrowPeak_peak_31555	26	.	3.5595	5.3495	2.69727	111
chr9	70883860	70884009	SRR8284517_trimmed.fq.sort.sort.q10.rmdup.narrowPeak_peak_31556	32	.	3.78696	5.99471	3.246	118
chr9	70956802	70956987	SRR8284517_trimmed.fq.sort.sort.q10.rmdup.narrowPeak_peak_31557	29	.	3.3756	5.67298	2.98383	113
chr9	70988531	70988810	SRR8284517_trimmed.fq.sort.sort.q10.rmdup.narrowPeak_peak_31558	38	.	4.00898	6.65651	3.82638	66
chr9	71165705	71165854	SRR8284517_trimmed.fq.sort.sort.q10.rmdup.narrowPeak_peak_31559	29	.	3.76801	5.71664	2.99513	92
chr9	71323977	71324150	SRR8284517_trimmed.fq.sort.sort.q10.rmdup.narrowPeak_peak_31560	36	.	4.05785	6.47944	3.66461	34
chr9	71485231	71485804	SRR8284517_trimmed.fq.sort.sort.q10.rmdup.narrowPeak_peak_31561	330	.	8.60598	37.3535	33.0079	157
chr9	71675891	71676175	SRR8284517_trimmed.fq.sort.sort.q10.rmdup.narrowPeak_peak_31562	35	.	3.85545	6.37169	3.58561	199
chr9	71888995	71889168	SRR8284517_trimmed.fq.sort.sort.q10.rmdup.narrowPeak_peak_31563	110	.	4.71577	14.4502	11.0784	77
chr9	71894660	71894885	SRR8284517_trimmed.fq.sort.sort.q10.rmdup.narrowPeak_peak_31564	98	.	3.83181	13.1664	9.86563	132
chr9	71894986	71895140	SRR8284517_trimmed.fq.sort.sort.q10.rmdup.narrowPeak_peak_31565	89	.	3.72795	12.24	8.99285	73
chr9	71895917	71896123	SRR8284517_trimmed.fq.sort.sort.q10.rmdup.narrowPeak_peak_31566	98	.	3.89003	13.1255	9.82658	106
chr9	71896456	71896652	SRR8284517_trimmed.fq.sort.sort.q10.rmdup.narrowPeak_peak_31567	88	.	3.74436	12.0451	8.80886	106
chr9	71974592	71974929	SRR8284517_trimmed.fq.sort.sort.q10.rmdup.narrowPeak_peak_31568	60	.	4.53299	9.13126	6.08598	242
chr9	71976330	71976589	SRR8284517_trimmed.fq.sort.sort.q10.rmdup.narrowPeak_peak_31569	56	.	4.19321	8.70088	5.69096	123
chr9	72009730	72010005	SRR8284517_trimmed.fq.sort.sort.q10.rmdup.narrowPeak_peak_31570	29	.	3.72674	5.64449	2.95866	130
chr9	72060519	72060689	SRR8284517_trimmed.fq.sort.sort.q10.rmdup.narrowPeak_peak_31571	54	.	4.489	8.42564	5.43535	95
chr9	72067922	72068071	SRR8284517_trimmed.fq.sort.sort.q10.rmdup.narrowPeak_peak_31572	36	.	4.05785	6.47944	3.66461	52
chr9	72110683	72111197	SRR8284517_trimmed.fq.sort.sort.q10.rmdup.narrowPeak_peak_31573	264	.	8.74292	30.5907	26.4983	204
chr9	72112175	72112431	SRR8284517_trimmed.fq.sort.sort.q10.rmdup.narrowPeak_peak_31574	43	.	3.7826	7.24952	4.36871	131
chr9	72133452	72133886	SRR8284517_trimmed.fq.sort.sort.q10.rmdup.narrowPeak_peak_31575	371	.	11.5072	41.6458	37.1509	118
chr9	72169301	72169668	SRR8284517_trimmed.fq.sort.sort.q10.rmdup.narrowPeak_peak_31576	47	.	3.97107	7.65632	4.73144	228
chr9	72169807	72170384	SRR8284517_trimmed.fq.sort.sort.q10.rmdup.narrowPeak_peak_31577	55	.	4.24619	8.52613	5.52864	80
chr9	72214748	72214897	SRR8284517_trimmed.fq.sort.sort.q10.rmdup.narrowPeak_peak_31578	29	.	3.76801	5.71664	2.99513	28
chr9	72275276	72276176	SRR8284517_trimmed.fq.sort.sort.q10.rmdup.narrowPeak_peak_31579	682	.	12.872	73.5883	68.2243	137
chr9	72288414	72288586	SRR8284517_trimmed.fq.sort.sort.q10.rmdup.narrowPeak_peak_31580	43	.	4.3477	7.27142	4.3766	83
chr9	72334106	72334272	SRR8284517_trimmed.fq.sort.sort.q10.rmdup.narrowPeak_peak_31581	44	.	4.2092	7.30236	4.40487	111
chr9	72344581	72344857	SRR8284517_trimmed.fq.sort.sort.q10.rmdup.narrowPeak_peak_31582	65	.	4.95954	9.66198	6.58105	170
chr9	72359319	72359491	SRR8284517_trimmed.fq.sort.sort.q10.rmdup.narrowPeak_peak_31583	54	.	4.63582	8.39773	5.40928	85
chr9	72437964	72438373	SRR8284517_trimmed.fq.sort.sort.q10.rmdup.narrowPeak_peak_31584	162	.	7.27736	19.8527	16.2134	298
chr9	72475645	72475868	SRR8284517_trimmed.fq.sort.sort.q10.rmdup.narrowPeak_peak_31585	51	.	4.63755	8.09081	5.1241	125
chr9	72486794	72486966	SRR8284517_trimmed.fq.sort.sort.q10.rmdup.narrowPeak_peak_31586	43	.	4.02996	7.2344	4.35468	55
chr9	72491617	72491850	SRR8284517_trimmed.fq.sort.sort.q10.rmdup.narrowPeak_peak_31587	42	.	3.85819	7.15212	4.2795	100
chr9	72492047	72492527	SRR8284517_trimmed.fq.sort.sort.q10.rmdup.narrowPeak_peak_31588	146	.	6.94011	18.1729	14.6126	83
chr9	72531247	72531569	SRR8284517_trimmed.fq.sort.sort.q10.rmdup.narrowPeak_peak_31589	36	.	3.41763	6.4353	3.64245	224
chr9	72531745	72531951	SRR8284517_trimmed.fq.sort.sort.q10.rmdup.narrowPeak_peak_31590	143	.	6.06699	17.8618	14.3162	84
chr9	72532450	72533025	SRR8284517_trimmed.fq.sort.sort.q10.rmdup.narrowPeak_peak_31591	176	.	6.74488	21.3703	17.6621	125
chr9	72533152	72533336	SRR8284517_trimmed.fq.sort.sort.q10.rmdup.narrowPeak_peak_31592	95	.	4.99634	12.8411	9.55758	68
chr9	72639369	72639606	SRR8284517_trimmed.fq.sort.sort.q10.rmdup.narrowPeak_peak_31593	276	.	6.49377	31.8183	27.6781	132
chr9	72639685	72640342	SRR8284517_trimmed.fq.sort.sort.q10.rmdup.narrowPeak_peak_31594	81	.	3.70504	11.3881	8.19297	118
chr9	72640463	72641182	SRR8284517_trimmed.fq.sort.sort.q10.rmdup.narrowPeak_peak_31595	126	.	4.45278	16.1396	12.6791	605
chr9	72653287	72653634	SRR8284517_trimmed.fq.sort.sort.q10.rmdup.narrowPeak_peak_31596	163	.	6.39817	20.0091	16.3628	118
chr9	72661690	72661868	SRR8284517_trimmed.fq.sort.sort.q10.rmdup.narrowPeak_peak_31597	110	.	4.01873	14.4554	11.0836	83
chr9	72662455	72662644	SRR8284517_trimmed.fq.sort.sort.q10.rmdup.narrowPeak_peak_31598	276	.	6.16828	31.7541	27.6168	85
chr9	72663072	72663290	SRR8284517_trimmed.fq.sort.sort.q10.rmdup.narrowPeak_peak_31599	123	.	4.21739	15.8312	12.3857	102
chr9	72663974	72664211	SRR8284517_trimmed.fq.sort.sort.q10.rmdup.narrowPeak_peak_31600	132	.	4.36598	16.7332	13.2422	99
chr9	72664475	72664627	SRR8284517_trimmed.fq.sort.sort.q10.rmdup.narrowPeak_peak_31601	50	.	3.02437	8.02939	5.07567	90
chr9	72725390	72725588	SRR8284517_trimmed.fq.sort.sort.q10.rmdup.narrowPeak_peak_31602	33	.	3.60206	6.12986	3.36829	118
chr9	72733124	72733282	SRR8284517_trimmed.fq.sort.sort.q10.rmdup.narrowPeak_peak_31603	77	.	5.40994	10.8808	7.71575	95
chr9	72758545	72758927	SRR8284517_trimmed.fq.sort.sort.q10.rmdup.narrowPeak_peak_31604	38	.	3.73939	6.6512	3.82184	65
chr9	72791338	72791573	SRR8284517_trimmed.fq.sort.sort.q10.rmdup.narrowPeak_peak_31605	66	.	5.20457	9.78228	6.69396	108
chr9	72805218	72805368	SRR8284517_trimmed.fq.sort.sort.q10.rmdup.narrowPeak_peak_31606	33	.	3.56617	6.05823	3.30303	45
chr9	72806582	72806880	SRR8284517_trimmed.fq.sort.sort.q10.rmdup.narrowPeak_peak_31607	49	.	4.08558	7.89925	4.9551	160
chr9	72823278	72823462	SRR8284517_trimmed.fq.sort.sort.q10.rmdup.narrowPeak_peak_31608	100	.	5.52005	13.3491	10.0383	109
chr9	72828311	72828476	SRR8284517_trimmed.fq.sort.sort.q10.rmdup.narrowPeak_peak_31609	36	.	3.53114	6.45658	3.66173	41
chr9	72836490	72836759	SRR8284517_trimmed.fq.sort.sort.q10.rmdup.narrowPeak_peak_31610	32	.	3.531	5.98773	3.23982	228
chr9	72847359	72847596	SRR8284517_trimmed.fq.sort.sort.q10.rmdup.narrowPeak_peak_31611	41	.	4.22785	7.05585	4.19165	97
chr9	72863864	72864185	SRR8284517_trimmed.fq.sort.sort.q10.rmdup.narrowPeak_peak_31612	52	.	4.11599	8.24516	5.26708	51
chr9	72891826	72891990	SRR8284517_trimmed.fq.sort.sort.q10.rmdup.narrowPeak_peak_31613	69	.	5.18121	10.087	6.97518	73
chr9	72901358	72901750	SRR8284517_trimmed.fq.sort.sort.q10.rmdup.narrowPeak_peak_31614	75	.	5.50709	10.6983	7.54446	87
chr9	73018097	73018246	SRR8284517_trimmed.fq.sort.sort.q10.rmdup.narrowPeak_peak_31618	28	.	3.32336	5.56591	2.88904	41
chr9	73039055	73039545	SRR8284517_trimmed.fq.sort.sort.q10.rmdup.narrowPeak_peak_31619	100	.	5.53757	13.3883	10.0754	263
chr9	73039624	73039955	SRR8284517_trimmed.fq.sort.sort.q10.rmdup.narrowPeak_peak_31620	118	.	6.02086	15.2655	11.85	228
chr9	73040140	73040321	SRR8284517_trimmed.fq.sort.sort.q10.rmdup.narrowPeak_peak_31621	56	.	4.32835	8.70136	5.69122	131
chr9	73112929	73113189	SRR8284517_trimmed.fq.sort.sort.q10.rmdup.narrowPeak_peak_31622	65	.	4.63443	9.66002	6.57945	92
chr9	73113492	73113905	SRR8284517_trimmed.fq.sort.sort.q10.rmdup.narrowPeak_peak_31623	161	.	7.02845	19.7617	16.1261	291
chr9	73147854	73148003	SRR8284517_trimmed.fq.sort.sort.q10.rmdup.narrowPeak_peak_31624	43	.	4.3477	7.27142	4.3766	72
chr9	73249334	73249653	SRR8284517_trimmed.fq.sort.sort.q10.rmdup.narrowPeak_peak_31625	43	.	4.3477	7.27142	4.3766	254
chr9	73547921	73548090	SRR8284517_trimmed.fq.sort.sort.q10.rmdup.narrowPeak_peak_31626	43	.	4.3477	7.27142	4.3766	47
chr9	74952455	74952604	SRR8284517_trimmed.fq.sort.sort.q10.rmdup.narrowPeak_peak_31627	23	.	3.47816	4.98507	2.37407	19
chr9	74953361	74953538	SRR8284517_trimmed.fq.sort.sort.q10.rmdup.narrowPeak_peak_31628	36	.	4.05785	6.47944	3.66461	68
chr9	75037340	75037618	SRR8284517_trimmed.fq.sort.sort.q10.rmdup.narrowPeak_peak_31629	34	.	3.55307	6.26738	3.49185	56
chr9	75037887	75038356	SRR8284517_trimmed.fq.sort.sort.q10.rmdup.narrowPeak_peak_31630	60	.	4.34846	9.04364	6.0038	320
chr9	75070873	75071092	SRR8284517_trimmed.fq.sort.sort.q10.rmdup.narrowPeak_peak_31631	75	.	5.50709	10.6983	7.54446	118
chr9	75071693	75071879	SRR8284517_trimmed.fq.sort.sort.q10.rmdup.narrowPeak_peak_31632	51	.	4.63755	8.09081	5.1241	76
chr9	75084636	75084785	SRR8284517_trimmed.fq.sort.sort.q10.rmdup.narrowPeak_peak_31633	23	.	3.47816	4.98507	2.37407	12
chr9	75111320	75111478	SRR8284517_trimmed.fq.sort.sort.q10.rmdup.narrowPeak_peak_31634	51	.	4.63755	8.09081	5.1241	70
chr9	75120665	75120828	SRR8284517_trimmed.fq.sort.sort.q10.rmdup.narrowPeak_peak_31635	23	.	3.47816	4.98507	2.37407	30
chr9	75126110	75126403	SRR8284517_trimmed.fq.sort.sort.q10.rmdup.narrowPeak_peak_31636	39	.	4.05745	6.74561	3.90806	112
chr9	75210928	75211139	SRR8284517_trimmed.fq.sort.sort.q10.rmdup.narrowPeak_peak_31637	38	.	3.9032	6.72032	3.88461	77
chr9	75221479	75221628	SRR8284517_trimmed.fq.sort.sort.q10.rmdup.narrowPeak_peak_31638	35	.	3.67605	6.27667	3.50055	96
chr9	75255993	75256183	SRR8284517_trimmed.fq.sort.sort.q10.rmdup.narrowPeak_peak_31639	32	.	3.78696	5.99471	3.246	99
chr9	75313784	75313934	SRR8284517_trimmed.fq.sort.sort.q10.rmdup.narrowPeak_peak_31640	66	.	4.80908	9.69734	6.61463	93
chr9	75314233	75314415	SRR8284517_trimmed.fq.sort.sort.q10.rmdup.narrowPeak_peak_31641	68	.	4.91473	9.91001	6.80889	96
chr9	75408912	75409447	SRR8284517_trimmed.fq.sort.sort.q10.rmdup.narrowPeak_peak_31642	133	.	5.16143	16.8673	13.3704	431
chr9	75409829	75409997	SRR8284517_trimmed.fq.sort.sort.q10.rmdup.narrowPeak_peak_31643	160	.	5.69571	19.6639	16.0326	83
chr9	75410242	75410550	SRR8284517_trimmed.fq.sort.sort.q10.rmdup.narrowPeak_peak_31644	207	.	6.47561	24.6375	20.7885	91
chr9	75435829	75435998	SRR8284517_trimmed.fq.sort.sort.q10.rmdup.narrowPeak_peak_31645	91	.	5.59053	12.3583	9.10447	70
chr9	75441098	75441311	SRR8284517_trimmed.fq.sort.sort.q10.rmdup.narrowPeak_peak_31646	101	.	5.40735	13.4691	10.152	104
chr9	75441788	75442176	SRR8284517_trimmed.fq.sort.sort.q10.rmdup.narrowPeak_peak_31647	136	.	6.30248	17.173	13.6612	117
chr9	75501229	75501400	SRR8284517_trimmed.fq.sort.sort.q10.rmdup.narrowPeak_peak_31648	42	.	4.09679	7.09051	4.22295	100
chr9	75558868	75559019	SRR8284517_trimmed.fq.sort.sort.q10.rmdup.narrowPeak_peak_31649	53	.	4.59845	8.32781	5.34455	105
chr9	75559428	75559638	SRR8284517_trimmed.fq.sort.sort.q10.rmdup.narrowPeak_peak_31650	79	.	5.5212	11.0935	7.9159	136
chr9	75911235	75911634	SRR8284517_trimmed.fq.sort.sort.q10.rmdup.narrowPeak_peak_31651	61	.	4.73839	9.22981	6.17807	161
chr9	76201865	76202014	SRR8284517_trimmed.fq.sort.sort.q10.rmdup.narrowPeak_peak_31652	43	.	4.3477	7.27142	4.3766	76
chr9	76365809	76366035	SRR8284517_trimmed.fq.sort.sort.q10.rmdup.narrowPeak_peak_31653	51	.	4.63755	8.09081	5.1241	114
chr9	76515718	76515867	SRR8284517_trimmed.fq.sort.sort.q10.rmdup.narrowPeak_peak_31654	29	.	3.76801	5.71664	2.99513	112
chr9	77032774	77032967	SRR8284517_trimmed.fq.sort.sort.q10.rmdup.narrowPeak_peak_31655	92	.	6.08678	12.5486	9.28124	84
chr9	77126377	77126544	SRR8284517_trimmed.fq.sort.sort.q10.rmdup.narrowPeak_peak_31656	43	.	4.3477	7.27142	4.3766	79
chr9	77306011	77306163	SRR8284517_trimmed.fq.sort.sort.q10.rmdup.narrowPeak_peak_31657	43	.	4.3477	7.27142	4.3766	60
chr9	77366100	77366288	SRR8284517_trimmed.fq.sort.sort.q10.rmdup.narrowPeak_peak_31658	29	.	3.76801	5.71664	2.99513	130
chr9	77545229	77545421	SRR8284517_trimmed.fq.sort.sort.q10.rmdup.narrowPeak_peak_31659	120	.	6.95632	15.4718	12.0442	105
chr9	77701571	77701720	SRR8284517_trimmed.fq.sort.sort.q10.rmdup.narrowPeak_peak_31660	36	.	4.05785	6.47944	3.66461	86
chr9	77750295	77750691	SRR8284517_trimmed.fq.sort.sort.q10.rmdup.narrowPeak_peak_31661	182	.	8.05035	22.032	18.2945	275
chr9	77766281	77766451	SRR8284517_trimmed.fq.sort.sort.q10.rmdup.narrowPeak_peak_31662	70	.	4.73067	10.19	7.07154	70
chr9	77910325	77910523	SRR8284517_trimmed.fq.sort.sort.q10.rmdup.narrowPeak_peak_31663	59	.	4.32179	8.98518	5.94933	81
chr9	77910933	77911259	SRR8284517_trimmed.fq.sort.sort.q10.rmdup.narrowPeak_peak_31664	252	.	8.87659	29.2644	25.2244	216
chr9	77916895	77917199	SRR8284517_trimmed.fq.sort.sort.q10.rmdup.narrowPeak_peak_31665	49	.	3.93499	7.84765	4.90794	230
chr9	77937426	77937576	SRR8284517_trimmed.fq.sort.sort.q10.rmdup.narrowPeak_peak_31666	58	.	4.15785	8.90891	5.88433	70
chr9	78108684	78109068	SRR8284517_trimmed.fq.sort.sort.q10.rmdup.narrowPeak_peak_31667	293	.	9.23465	33.5451	29.3391	116
chr9	78448212	78448887	SRR8284517_trimmed.fq.sort.sort.q10.rmdup.narrowPeak_peak_31670	272	.	10.6061	31.3769	27.2539	103
chr9	78480466	78481502	SRR8284517_trimmed.fq.sort.sort.q10.rmdup.narrowPeak_peak_31671	238	.	5.5699	27.8617	23.8785	628
chr9	78482007	78482253	SRR8284517_trimmed.fq.sort.sort.q10.rmdup.narrowPeak_peak_31672	369	.	7.10188	41.3886	36.9025	104
chr9	78503397	78503620	SRR8284517_trimmed.fq.sort.sort.q10.rmdup.narrowPeak_peak_31673	26	.	3.39065	5.2638	2.62144	56
chr9	78520003	78521352	SRR8284517_trimmed.fq.sort.sort.q10.rmdup.narrowPeak_peak_31674	330	.	6.84339	37.3959	33.0485	757
chr9	78527631	78527931	SRR8284517_trimmed.fq.sort.sort.q10.rmdup.narrowPeak_peak_31675	40	.	3.64215	6.94047	4.0859	221
chr9	78637339	78637600	SRR8284517_trimmed.fq.sort.sort.q10.rmdup.narrowPeak_peak_31677	36	.	4.01342	6.40067	3.61171	51
chr9	78702091	78702245	SRR8284517_trimmed.fq.sort.sort.q10.rmdup.narrowPeak_peak_31678	43	.	4.3477	7.27142	4.3766	63
chr9	78997615	78997764	SRR8284517_trimmed.fq.sort.sort.q10.rmdup.narrowPeak_peak_31679	43	.	4.3477	7.27142	4.3766	71
chr9	79001997	79002234	SRR8284517_trimmed.fq.sort.sort.q10.rmdup.narrowPeak_peak_31680	29	.	3.76801	5.71664	2.99513	174
chr9	79074834	79075025	SRR8284517_trimmed.fq.sort.sort.q10.rmdup.narrowPeak_peak_31681	67	.	5.21724	9.8056	6.71097	129
chr9	79233023	79233235	SRR8284517_trimmed.fq.sort.sort.q10.rmdup.narrowPeak_peak_31682	51	.	4.63755	8.09081	5.1241	82
chr9	79251280	79251529	SRR8284517_trimmed.fq.sort.sort.q10.rmdup.narrowPeak_peak_31683	43	.	4.3477	7.27142	4.3766	173
chr9	79569520	79569693	SRR8284517_trimmed.fq.sort.sort.q10.rmdup.narrowPeak_peak_31684	44	.	4.2092	7.30236	4.40487	100
chr9	79570783	79571022	SRR8284517_trimmed.fq.sort.sort.q10.rmdup.narrowPeak_peak_31685	85	.	5.50702	11.8108	8.58795	136
chr9	79759247	79759727	SRR8284517_trimmed.fq.sort.sort.q10.rmdup.narrowPeak_peak_31686	464	.	10.9737	51.2317	46.4515	337
chr9	79759917	79760510	SRR8284517_trimmed.fq.sort.sort.q10.rmdup.narrowPeak_peak_31687	124	.	5.31765	15.856	12.4092	113
chr9	79772101	79772277	SRR8284517_trimmed.fq.sort.sort.q10.rmdup.narrowPeak_peak_31688	23	.	3.47816	4.98507	2.37407	28
chr9	79781429	79781604	SRR8284517_trimmed.fq.sort.sort.q10.rmdup.narrowPeak_peak_31689	43	.	4.3477	7.27142	4.3766	92
chr9	79789295	79789512	SRR8284517_trimmed.fq.sort.sort.q10.rmdup.narrowPeak_peak_31690	67	.	4.55553	9.80679	6.71195	83
chr9	79793671	79793962	SRR8284517_trimmed.fq.sort.sort.q10.rmdup.narrowPeak_peak_31691	42	.	3.97382	7.12311	4.25287	67
chr9	79940539	79940697	SRR8284517_trimmed.fq.sort.sort.q10.rmdup.narrowPeak_peak_31692	43	.	4.3477	7.27142	4.3766	127
chr9	79951498	79951712	SRR8284517_trimmed.fq.sort.sort.q10.rmdup.narrowPeak_peak_31693	29	.	3.76801	5.71664	2.99513	81
chr9	79961273	79961422	SRR8284517_trimmed.fq.sort.sort.q10.rmdup.narrowPeak_peak_31694	20	.	3.20718	4.51414	2.0089	21
chr9	79991403	79991552	SRR8284517_trimmed.fq.sort.sort.q10.rmdup.narrowPeak_peak_31695	43	.	4.3477	7.27142	4.3766	90
chr9	80011964	80012124	SRR8284517_trimmed.fq.sort.sort.q10.rmdup.narrowPeak_peak_31696	23	.	3.47816	4.98507	2.37407	110
chr9	80067421	80067659	SRR8284517_trimmed.fq.sort.sort.q10.rmdup.narrowPeak_peak_31697	217	.	7.47423	25.6859	21.7924	117
chr9	80067862	80068117	SRR8284517_trimmed.fq.sort.sort.q10.rmdup.narrowPeak_peak_31698	242	.	7.85331	28.2283	24.2307	125
chr9	80068226	80068375	SRR8284517_trimmed.fq.sort.sort.q10.rmdup.narrowPeak_peak_31699	54	.	3.86763	8.49228	5.49728	71
chr9	80074268	80074516	SRR8284517_trimmed.fq.sort.sort.q10.rmdup.narrowPeak_peak_31700	25	.	3.25676	5.21857	2.58165	205
chr9	80080936	80081212	SRR8284517_trimmed.fq.sort.sort.q10.rmdup.narrowPeak_peak_31701	35	.	3.85545	6.37169	3.58561	127
chr9	80146711	80146865	SRR8284517_trimmed.fq.sort.sort.q10.rmdup.narrowPeak_peak_31702	66	.	4.99842	9.7371	6.65138	99
chr9	80224410	80224579	SRR8284517_trimmed.fq.sort.sort.q10.rmdup.narrowPeak_peak_31703	67	.	5.21724	9.8056	6.71097	72
chr9	80262636	80262962	SRR8284517_trimmed.fq.sort.sort.q10.rmdup.narrowPeak_peak_31704	96	.	6.09841	12.9743	9.68375	181
chr9	80367187	80367434	SRR8284517_trimmed.fq.sort.sort.q10.rmdup.narrowPeak_peak_31705	23	.	3.47816	4.98507	2.37407	119
chr9	81827276	81827454	SRR8284517_trimmed.fq.sort.sort.q10.rmdup.narrowPeak_peak_31706	29	.	3.76801	5.71664	2.99513	80
chr9	82560326	82560503	SRR8284517_trimmed.fq.sort.sort.q10.rmdup.narrowPeak_peak_31707	18	.	3.18831	4.28705	1.81142	107
chr9	82829506	82829844	SRR8284517_trimmed.fq.sort.sort.q10.rmdup.narrowPeak_peak_31708	164	.	6.95453	20.054	16.4053	190
chr9	82830231	82830461	SRR8284517_trimmed.fq.sort.sort.q10.rmdup.narrowPeak_peak_31709	64	.	4.44579	9.56302	6.4891	89
chr9	82908154	82908339	SRR8284517_trimmed.fq.sort.sort.q10.rmdup.narrowPeak_peak_31710	29	.	3.76801	5.71664	2.99513	99
chr9	82941822	82941978	SRR8284517_trimmed.fq.sort.sort.q10.rmdup.narrowPeak_peak_31711	43	.	4.3477	7.27142	4.3766	36
chr9	82958390	82958539	SRR8284517_trimmed.fq.sort.sort.q10.rmdup.narrowPeak_peak_31712	29	.	3.76801	5.71664	2.99513	121
chr9	82973305	82973657	SRR8284517_trimmed.fq.sort.sort.q10.rmdup.narrowPeak_peak_31713	61	.	4.0257	9.15732	6.1103	241
chr9	82975851	82976066	SRR8284517_trimmed.fq.sort.sort.q10.rmdup.narrowPeak_peak_31714	127	.	5.74063	16.2119	12.7479	143
chr9	82976430	82976713	SRR8284517_trimmed.fq.sort.sort.q10.rmdup.narrowPeak_peak_31715	37	.	3.49252	6.60537	3.77964	75
chr9	83051204	83051516	SRR8284517_trimmed.fq.sort.sort.q10.rmdup.narrowPeak_peak_31716	94	.	5.97501	12.7359	9.45822	214
chr9	83084358	83084640	SRR8284517_trimmed.fq.sort.sort.q10.rmdup.narrowPeak_peak_31717	32	.	3.531	5.98773	3.23982	53
chr9	83098797	83098946	SRR8284517_trimmed.fq.sort.sort.q10.rmdup.narrowPeak_peak_31718	43	.	4.3477	7.27142	4.3766	61
chr9	83404050	83404272	SRR8284517_trimmed.fq.sort.sort.q10.rmdup.narrowPeak_peak_31719	23	.	3.42544	4.89428	2.33771	170
chr9	83411123	83411313	SRR8284517_trimmed.fq.sort.sort.q10.rmdup.narrowPeak_peak_31720	51	.	4.63755	8.09081	5.1241	108
chr9	83440378	83440663	SRR8284517_trimmed.fq.sort.sort.q10.rmdup.narrowPeak_peak_31721	57	.	4.35644	8.76093	5.74722	100
chr9	83440900	83441061	SRR8284517_trimmed.fq.sort.sort.q10.rmdup.narrowPeak_peak_31722	74	.	4.93628	10.631	7.48529	74
chr9	83441409	83441593	SRR8284517_trimmed.fq.sort.sort.q10.rmdup.narrowPeak_peak_31723	76	.	5.0202	10.8085	7.64794	120
chr9	83482410	83482646	SRR8284517_trimmed.fq.sort.sort.q10.rmdup.narrowPeak_peak_31724	36	.	4.05785	6.47944	3.66461	92
chr9	83482811	83483065	SRR8284517_trimmed.fq.sort.sort.q10.rmdup.narrowPeak_peak_31725	29	.	3.76801	5.71664	2.99513	113
chr9	83499510	83499659	SRR8284517_trimmed.fq.sort.sort.q10.rmdup.narrowPeak_peak_31726	43	.	4.3477	7.27142	4.3766	65
chr9	83599514	83599663	SRR8284517_trimmed.fq.sort.sort.q10.rmdup.narrowPeak_peak_31727	38	.	4.02501	6.68602	3.85332	118
chr9	83691498	83691708	SRR8284517_trimmed.fq.sort.sort.q10.rmdup.narrowPeak_peak_31728	140	.	7.33297	17.5898	14.0565	84
chr9	83833936	83834325	SRR8284517_trimmed.fq.sort.sort.q10.rmdup.narrowPeak_peak_31729	200	.	7.35267	23.8943	20.0764	257
chr9	83834945	83835100	SRR8284517_trimmed.fq.sort.sort.q10.rmdup.narrowPeak_peak_31730	56	.	4.06624	8.69618	5.68681	47
chr9	83835377	83835610	SRR8284517_trimmed.fq.sort.sort.q10.rmdup.narrowPeak_peak_31731	37	.	3.48298	6.58379	3.76016	103
chr9	84082052	84082383	SRR8284517_trimmed.fq.sort.sort.q10.rmdup.narrowPeak_peak_31732	29	.	3.76801	5.71664	2.99513	215
chr9	84104331	84104480	SRR8284517_trimmed.fq.sort.sort.q10.rmdup.narrowPeak_peak_31733	23	.	3.47816	4.98507	2.37407	30
chr9	84258428	84258617	SRR8284517_trimmed.fq.sort.sort.q10.rmdup.narrowPeak_peak_31734	130	.	7.24617	16.4823	13.0035	73
chr9	85171422	85171613	SRR8284517_trimmed.fq.sort.sort.q10.rmdup.narrowPeak_peak_31735	43	.	4.3477	7.27142	4.3766	47
chr9	85499951	85500100	SRR8284517_trimmed.fq.sort.sort.q10.rmdup.narrowPeak_peak_31736	29	.	3.76801	5.71664	2.99513	41
chr9	85748457	85748966	SRR8284517_trimmed.fq.sort.sort.q10.rmdup.narrowPeak_peak_31737	99	.	5.16101	13.2482	9.94242	395
chr9	85749485	85749944	SRR8284517_trimmed.fq.sort.sort.q10.rmdup.narrowPeak_peak_31738	148	.	6.28419	18.4151	14.8434	96
chr9	85750251	85750400	SRR8284517_trimmed.fq.sort.sort.q10.rmdup.narrowPeak_peak_31739	40	.	3.60101	6.84895	4.00265	105
chr9	85842316	85842502	SRR8284517_trimmed.fq.sort.sort.q10.rmdup.narrowPeak_peak_31740	43	.	4.3477	7.27142	4.3766	93
chr9	85842627	85842787	SRR8284517_trimmed.fq.sort.sort.q10.rmdup.narrowPeak_peak_31741	75	.	5.50709	10.6983	7.54446	116
chr9	85843476	85843791	SRR8284517_trimmed.fq.sort.sort.q10.rmdup.narrowPeak_peak_31742	29	.	3.76801	5.71664	2.99513	168
chr9	86180068	86180217	SRR8284517_trimmed.fq.sort.sort.q10.rmdup.narrowPeak_peak_31743	29	.	3.76801	5.71664	2.99513	33
chr9	86310555	86310720	SRR8284517_trimmed.fq.sort.sort.q10.rmdup.narrowPeak_peak_31744	54	.	4.65473	8.43303	5.4423	58
chr9	86464715	86464883	SRR8284517_trimmed.fq.sort.sort.q10.rmdup.narrowPeak_peak_31745	51	.	4.63755	8.09081	5.1241	123
chr9	86589149	86589319	SRR8284517_trimmed.fq.sort.sort.q10.rmdup.narrowPeak_peak_31746	43	.	4.3477	7.27142	4.3766	105
chr9	86597011	86597255	SRR8284517_trimmed.fq.sort.sort.q10.rmdup.narrowPeak_peak_31747	115	.	5.72252	14.9791	11.5785	114
chr9	86597475	86597831	SRR8284517_trimmed.fq.sort.sort.q10.rmdup.narrowPeak_peak_31748	62	.	4.35402	9.35688	6.29699	136
chr9	86638817	86638966	SRR8284517_trimmed.fq.sort.sort.q10.rmdup.narrowPeak_peak_31749	36	.	4.05785	6.47944	3.66461	47
chr9	86657539	86657730	SRR8284517_trimmed.fq.sort.sort.q10.rmdup.narrowPeak_peak_31750	43	.	4.3477	7.27142	4.3766	111
chr9	86671754	86671905	SRR8284517_trimmed.fq.sort.sort.q10.rmdup.narrowPeak_peak_31751	19	.	3.1569	4.42552	1.93154	53
chr9	87022216	87022512	SRR8284517_trimmed.fq.sort.sort.q10.rmdup.narrowPeak_peak_31752	75	.	5.50709	10.6983	7.54446	95
chr9	87034964	87035174	SRR8284517_trimmed.fq.sort.sort.q10.rmdup.narrowPeak_peak_31753	78	.	4.6722	11.037	7.86252	116
chr9	87035816	87036048	SRR8284517_trimmed.fq.sort.sort.q10.rmdup.narrowPeak_peak_31754	20	.	2.87032	4.60889	2.09086	122
chr9	87037078	87037260	SRR8284517_trimmed.fq.sort.sort.q10.rmdup.narrowPeak_peak_31755	54	.	3.94668	8.41498	5.42553	61
chr9	87189187	87189336	SRR8284517_trimmed.fq.sort.sort.q10.rmdup.narrowPeak_peak_31756	23	.	3.41093	4.86923	2.31606	91
chr9	87254898	87255287	SRR8284517_trimmed.fq.sort.sort.q10.rmdup.narrowPeak_peak_31757	259	.	8.75112	30.0605	25.9889	249
chr9	87255366	87255775	SRR8284517_trimmed.fq.sort.sort.q10.rmdup.narrowPeak_peak_31758	213	.	7.89313	25.259	21.3837	109
chr9	87370022	87370171	SRR8284517_trimmed.fq.sort.sort.q10.rmdup.narrowPeak_peak_31759	59	.	4.75398	8.93766	5.90464	47
chr9	87386972	87387128	SRR8284517_trimmed.fq.sort.sort.q10.rmdup.narrowPeak_peak_31760	36	.	3.88521	6.42722	3.63615	85
chr9	87402433	87402620	SRR8284517_trimmed.fq.sort.sort.q10.rmdup.narrowPeak_peak_31761	50	.	4.58676	7.99878	5.04734	113
chr9	87451066	87451247	SRR8284517_trimmed.fq.sort.sort.q10.rmdup.narrowPeak_peak_31762	43	.	4.3477	7.27142	4.3766	100
chr9	87556975	87557124	SRR8284517_trimmed.fq.sort.sort.q10.rmdup.narrowPeak_peak_31763	51	.	4.63755	8.09081	5.1241	75
chr9	87557805	87558065	SRR8284517_trimmed.fq.sort.sort.q10.rmdup.narrowPeak_peak_31764	43	.	4.3477	7.27142	4.3766	116
chr9	87716625	87716859	SRR8284517_trimmed.fq.sort.sort.q10.rmdup.narrowPeak_peak_31765	29	.	3.76801	5.71664	2.99513	128
chr9	87729183	87729489	SRR8284517_trimmed.fq.sort.sort.q10.rmdup.narrowPeak_peak_31766	85	.	4.70531	11.7733	8.55244	72
chr9	87729601	87729848	SRR8284517_trimmed.fq.sort.sort.q10.rmdup.narrowPeak_peak_31767	49	.	3.83912	7.89571	4.9524	104
chr9	87730689	87731164	SRR8284517_trimmed.fq.sort.sort.q10.rmdup.narrowPeak_peak_31768	101	.	5.24747	13.4591	10.1425	65
chr9	87983735	87983966	SRR8284517_trimmed.fq.sort.sort.q10.rmdup.narrowPeak_peak_31769	43	.	3.44083	7.17712	4.30273	105
chr9	87984052	87984239	SRR8284517_trimmed.fq.sort.sort.q10.rmdup.narrowPeak_peak_31770	32	.	3.15005	6.01807	3.26735	126
chr9	87984662	87984971	SRR8284517_trimmed.fq.sort.sort.q10.rmdup.narrowPeak_peak_31771	62	.	3.97488	9.30471	6.24812	197
chr9	88023530	88023890	SRR8284517_trimmed.fq.sort.sort.q10.rmdup.narrowPeak_peak_31772	105	.	5.41377	13.8593	10.5188	251
chr9	88049220	88049402	SRR8284517_trimmed.fq.sort.sort.q10.rmdup.narrowPeak_peak_31773	67	.	4.05698	9.79802	6.70873	75
chr9	88049871	88050099	SRR8284517_trimmed.fq.sort.sort.q10.rmdup.narrowPeak_peak_31774	252	.	7.52208	29.2935	25.2523	129
chr9	88069232	88069441	SRR8284517_trimmed.fq.sort.sort.q10.rmdup.narrowPeak_peak_31775	165	.	6.29535	20.166	16.5122	116
chr9	88438698	88438861	SRR8284517_trimmed.fq.sort.sort.q10.rmdup.narrowPeak_peak_31776	120	.	6.28945	15.4384	12.0144	68
chr9	88439112	88439638	SRR8284517_trimmed.fq.sort.sort.q10.rmdup.narrowPeak_peak_31777	72	.	4.96067	10.3415	7.21312	281
chr9	88480915	88481154	SRR8284517_trimmed.fq.sort.sort.q10.rmdup.narrowPeak_peak_31778	132	.	5.36777	16.7467	13.255	119
chr9	88481323	88481490	SRR8284517_trimmed.fq.sort.sort.q10.rmdup.narrowPeak_peak_31779	95	.	4.62224	12.8608	9.5762	71
chr9	88482276	88482548	SRR8284517_trimmed.fq.sort.sort.q10.rmdup.narrowPeak_peak_31780	224	.	7.02352	26.3332	22.4129	124
chr9	88483114	88483478	SRR8284517_trimmed.fq.sort.sort.q10.rmdup.narrowPeak_peak_31781	265	.	7.79483	30.6188	26.5256	226
chr9	88521922	88522872	SRR8284517_trimmed.fq.sort.sort.q10.rmdup.narrowPeak_peak_31782	157	.	6.1601	19.3694	15.753	821
chr9	88547760	88547909	SRR8284517_trimmed.fq.sort.sort.q10.rmdup.narrowPeak_peak_31783	41	.	3.78565	7.0001	4.14036	52
chr9	88548055	88548671	SRR8284517_trimmed.fq.sort.sort.q10.rmdup.narrowPeak_peak_31784	205	.	7.96696	24.412	20.5725	265
chr9	89294074	89294231	SRR8284517_trimmed.fq.sort.sort.q10.rmdup.narrowPeak_peak_31785	29	.	3.76801	5.71664	2.99513	56
chr9	89468267	89468417	SRR8284517_trimmed.fq.sort.sort.q10.rmdup.narrowPeak_peak_31786	59	.	4.92739	8.93601	5.90323	86
chr9	89497077	89497349	SRR8284517_trimmed.fq.sort.sort.q10.rmdup.narrowPeak_peak_31787	84	.	5.79693	11.613	8.40152	146
chr9	89497888	89498063	SRR8284517_trimmed.fq.sort.sort.q10.rmdup.narrowPeak_peak_31788	43	.	4.3477	7.27142	4.3766	101
chr9	89704749	89704925	SRR8284517_trimmed.fq.sort.sort.q10.rmdup.narrowPeak_peak_31789	75	.	5.50709	10.6983	7.54446	98
chr9	89705170	89705379	SRR8284517_trimmed.fq.sort.sort.q10.rmdup.narrowPeak_peak_31790	59	.	4.92739	8.93601	5.90323	95
chr9	90054592	90054825	SRR8284517_trimmed.fq.sort.sort.q10.rmdup.narrowPeak_peak_31791	59	.	4.92739	8.93601	5.90323	134
chr9	90113387	90114582	SRR8284517_trimmed.fq.sort.sort.q10.rmdup.narrowPeak_peak_31792	173	.	5.63338	21.0453	17.352	174
chr9	90114988	90115233	SRR8284517_trimmed.fq.sort.sort.q10.rmdup.narrowPeak_peak_31793	137	.	5.17166	17.2628	13.7468	148
chr9	92173414	92173645	SRR8284517_trimmed.fq.sort.sort.q10.rmdup.narrowPeak_peak_31794	29	.	3.76801	5.71664	2.99513	48
chr9	92250361	92250790	SRR8284517_trimmed.fq.sort.sort.q10.rmdup.narrowPeak_peak_31795	157	.	7.99269	19.3743	15.7575	281
chr9	92542289	92542438	SRR8284517_trimmed.fq.sort.sort.q10.rmdup.narrowPeak_peak_31796	66	.	5.16011	9.70026	6.6168	49
chr9	92597819	92597969	SRR8284517_trimmed.fq.sort.sort.q10.rmdup.narrowPeak_peak_31797	36	.	4.05785	6.47944	3.66461	57
chr9	92772379	92772574	SRR8284517_trimmed.fq.sort.sort.q10.rmdup.narrowPeak_peak_31798	60	.	4.83001	9.08237	6.0401	114
chr9	94363258	94363419	SRR8284517_trimmed.fq.sort.sort.q10.rmdup.narrowPeak_peak_31799	23	.	3.47816	4.98507	2.37407	77
chr9	94538435	94538593	SRR8284517_trimmed.fq.sort.sort.q10.rmdup.narrowPeak_peak_31800	111	.	6.66647	14.4788	11.1034	75
chr9	94538799	94539122	SRR8284517_trimmed.fq.sort.sort.q10.rmdup.narrowPeak_peak_31801	67	.	5.21724	9.8056	6.71097	196
chr9	94651633	94652235	SRR8284517_trimmed.fq.sort.sort.q10.rmdup.narrowPeak_peak_31802	56	.	4.77153	8.64983	5.64375	282
chr9	94903061	94903258	SRR8284517_trimmed.fq.sort.sort.q10.rmdup.narrowPeak_peak_31803	59	.	4.92739	8.93601	5.90323	85
chr9	95058618	95058767	SRR8284517_trimmed.fq.sort.sort.q10.rmdup.narrowPeak_peak_31804	18	.	3.18831	4.28705	1.81142	96
chr9	95400572	95400728	SRR8284517_trimmed.fq.sort.sort.q10.rmdup.narrowPeak_peak_31805	36	.	4.05785	6.47944	3.66461	68
chr9	95511002	95511898	SRR8284517_trimmed.fq.sort.sort.q10.rmdup.narrowPeak_peak_31806	582	.	9.84989	63.3387	58.2336	777
chr9	95512113	95512573	SRR8284517_trimmed.fq.sort.sort.q10.rmdup.narrowPeak_peak_31807	227	.	5.86631	26.7233	22.7871	119
chr9	95693045	95693197	SRR8284517_trimmed.fq.sort.sort.q10.rmdup.narrowPeak_peak_31808	41	.	4.03521	6.9735	4.11619	70
chr9	95724883	95725035	SRR8284517_trimmed.fq.sort.sort.q10.rmdup.narrowPeak_peak_31809	36	.	4.05785	6.47944	3.66461	119
chr9	95801208	95801357	SRR8284517_trimmed.fq.sort.sort.q10.rmdup.narrowPeak_peak_31810	23	.	3.47816	4.98507	2.37407	45
chr9	95857144	95857461	SRR8284517_trimmed.fq.sort.sort.q10.rmdup.narrowPeak_peak_31811	57	.	4.34235	8.73107	5.71887	60
chr9	95857949	95858315	SRR8284517_trimmed.fq.sort.sort.q10.rmdup.narrowPeak_peak_31812	80	.	5.05917	11.2391	8.05291	127
chr9	95954500	95954677	SRR8284517_trimmed.fq.sort.sort.q10.rmdup.narrowPeak_peak_31813	50	.	3.99353	7.97712	5.02757	81
chr9	95954826	95955513	SRR8284517_trimmed.fq.sort.sort.q10.rmdup.narrowPeak_peak_31814	175	.	7.06229	21.2486	17.5457	554
chr9	95980735	95980885	SRR8284517_trimmed.fq.sort.sort.q10.rmdup.narrowPeak_peak_31815	51	.	4.63755	8.09081	5.1241	64
chr9	96015624	96015808	SRR8284517_trimmed.fq.sort.sort.q10.rmdup.narrowPeak_peak_31816	67	.	5.21724	9.8056	6.71097	76
chr9	96118841	96119090	SRR8284517_trimmed.fq.sort.sort.q10.rmdup.narrowPeak_peak_31817	105	.	6.14518	13.8839	10.5424	108
chr9	96195698	96195978	SRR8284517_trimmed.fq.sort.sort.q10.rmdup.narrowPeak_peak_31818	369	.	10.6436	41.414	36.9269	137
chr9	96197119	96197342	SRR8284517_trimmed.fq.sort.sort.q10.rmdup.narrowPeak_peak_31819	47	.	3.85587	7.67122	4.74519	99
chr9	96213135	96213284	SRR8284517_trimmed.fq.sort.sort.q10.rmdup.narrowPeak_peak_31820	51	.	4.63755	8.09081	5.1241	89
chr9	96259132	96259401	SRR8284517_trimmed.fq.sort.sort.q10.rmdup.narrowPeak_peak_31821	134	.	6.57283	16.9186	13.4189	177
chr9	96268849	96269029	SRR8284517_trimmed.fq.sort.sort.q10.rmdup.narrowPeak_peak_31822	73	.	5.20034	10.4749	7.33848	92
chr9	96310377	96310526	SRR8284517_trimmed.fq.sort.sort.q10.rmdup.narrowPeak_peak_31823	43	.	4.3477	7.27142	4.3766	33
chr9	96333253	96333431	SRR8284517_trimmed.fq.sort.sort.q10.rmdup.narrowPeak_peak_31824	35	.	3.82614	6.31686	3.53627	116
chr9	96363482	96363808	SRR8284517_trimmed.fq.sort.sort.q10.rmdup.narrowPeak_peak_31825	134	.	6.40985	16.9909	13.4881	210
chr9	96477816	96478239	SRR8284517_trimmed.fq.sort.sort.q10.rmdup.narrowPeak_peak_31826	184	.	7.23731	22.1536	18.41	323
chr9	96478381	96478597	SRR8284517_trimmed.fq.sort.sort.q10.rmdup.narrowPeak_peak_31827	194	.	7.47649	23.2281	19.4384	101
chr9	96543430	96543615	SRR8284517_trimmed.fq.sort.sort.q10.rmdup.narrowPeak_peak_31828	36	.	4.05785	6.47944	3.66461	63
chr9	96614547	96614714	SRR8284517_trimmed.fq.sort.sort.q10.rmdup.narrowPeak_peak_31829	39	.	4.05745	6.74561	3.90806	34
chr9	96670097	96670300	SRR8284517_trimmed.fq.sort.sort.q10.rmdup.narrowPeak_peak_31830	51	.	4.63755	8.09081	5.1241	105
chr9	96706078	96706248	SRR8284517_trimmed.fq.sort.sort.q10.rmdup.narrowPeak_peak_31831	49	.	4.09871	7.92692	4.98087	67
chr9	96770347	96770543	SRR8284517_trimmed.fq.sort.sort.q10.rmdup.narrowPeak_peak_31832	29	.	3.76801	5.71664	2.99513	126
chr9	96793013	96793191	SRR8284517_trimmed.fq.sort.sort.q10.rmdup.narrowPeak_peak_31833	29	.	3.76801	5.71664	2.99513	86
chr9	96861195	96861347	SRR8284517_trimmed.fq.sort.sort.q10.rmdup.narrowPeak_peak_31834	35	.	3.60927	6.384	3.59681	103
chr9	96962678	96962877	SRR8284517_trimmed.fq.sort.sort.q10.rmdup.narrowPeak_peak_31835	67	.	4.18298	9.83724	6.74085	134
chr9	96980541	96980702	SRR8284517_trimmed.fq.sort.sort.q10.rmdup.narrowPeak_peak_31836	44	.	3.11293	7.33764	4.43754	40
chr9	96981333	96981692	SRR8284517_trimmed.fq.sort.sort.q10.rmdup.narrowPeak_peak_31837	69	.	3.60275	10.0335	6.92492	96
chr9	96982525	96983136	SRR8284517_trimmed.fq.sort.sort.q10.rmdup.narrowPeak_peak_31838	77	.	3.71573	10.9158	7.74888	403
chr9	97002274	97002434	SRR8284517_trimmed.fq.sort.sort.q10.rmdup.narrowPeak_peak_31839	35	.	3.81165	6.2897	3.51212	87
chr9	97017831	97018154	SRR8284517_trimmed.fq.sort.sort.q10.rmdup.narrowPeak_peak_31840	36	.	4.03063	6.43122	3.63915	250
chr9	97018448	97018636	SRR8284517_trimmed.fq.sort.sort.q10.rmdup.narrowPeak_peak_31841	59	.	4.92739	8.93601	5.90323	76
chr9	97103936	97104116	SRR8284517_trimmed.fq.sort.sort.q10.rmdup.narrowPeak_peak_31842	70	.	5.22365	10.1675	7.05046	109
chr9	97110466	97111019	SRR8284517_trimmed.fq.sort.sort.q10.rmdup.narrowPeak_peak_31843	111	.	5.86217	14.5044	11.1278	436
chr9	97111308	97111560	SRR8284517_trimmed.fq.sort.sort.q10.rmdup.narrowPeak_peak_31844	97	.	5.57215	13.0827	9.78625	134
chr9	97954653	97954802	SRR8284517_trimmed.fq.sort.sort.q10.rmdup.narrowPeak_peak_31845	43	.	4.3477	7.27142	4.3766	83
chr9	98549986	98550163	SRR8284517_trimmed.fq.sort.sort.q10.rmdup.narrowPeak_peak_31846	18	.	3.18831	4.28705	1.81142	136
chr9	98563751	98564355	SRR8284517_trimmed.fq.sort.sort.q10.rmdup.narrowPeak_peak_31847	271	.	8.99773	31.2385	27.1201	138
chr9	98601195	98601620	SRR8284517_trimmed.fq.sort.sort.q10.rmdup.narrowPeak_peak_31848	145	.	7.3661	18.1311	14.5729	161
chr9	99243525	99243815	SRR8284517_trimmed.fq.sort.sort.q10.rmdup.narrowPeak_peak_31849	29	.	3.76801	5.71664	2.99513	33
chr9	99413159	99413312	SRR8284517_trimmed.fq.sort.sort.q10.rmdup.narrowPeak_peak_31850	42	.	4.26367	7.12049	4.25054	92
chr9	99414257	99414418	SRR8284517_trimmed.fq.sort.sort.q10.rmdup.narrowPeak_peak_31851	45	.	4.31058	7.49158	4.57937	82
chr9	99489981	99490217	SRR8284517_trimmed.fq.sort.sort.q10.rmdup.narrowPeak_peak_31852	25	.	3.31879	5.12818	2.501	189
chr9	99552107	99552279	SRR8284517_trimmed.fq.sort.sort.q10.rmdup.narrowPeak_peak_31853	29	.	3.75886	5.70066	2.99513	83
chr9	99568046	99568344	SRR8284517_trimmed.fq.sort.sort.q10.rmdup.narrowPeak_peak_31854	107	.	6.07666	14.1546	10.7986	160
chr9	99568672	99568927	SRR8284517_trimmed.fq.sort.sort.q10.rmdup.narrowPeak_peak_31855	221	.	8.92879	26.0604	22.1516	119
chr9	99569074	99569305	SRR8284517_trimmed.fq.sort.sort.q10.rmdup.narrowPeak_peak_31856	52	.	4.3911	8.23327	5.25624	68
chr9	99575832	99576331	SRR8284517_trimmed.fq.sort.sort.q10.rmdup.narrowPeak_peak_31857	157	.	7.71995	19.3316	15.7167	97
chr9	99593508	99593680	SRR8284517_trimmed.fq.sort.sort.q10.rmdup.narrowPeak_peak_31858	75	.	5.50709	10.6983	7.54446	84
chr9	99629585	99629751	SRR8284517_trimmed.fq.sort.sort.q10.rmdup.narrowPeak_peak_31859	104	.	4.94055	13.7402	10.4061	73
chr9	99629843	99630568	SRR8284517_trimmed.fq.sort.sort.q10.rmdup.narrowPeak_peak_31860	217	.	6.95148	25.6467	21.7549	578
chr9	99671251	99671400	SRR8284517_trimmed.fq.sort.sort.q10.rmdup.narrowPeak_peak_31861	33	.	3.86484	6.13522	3.3722	36
chr9	100272308	100272475	SRR8284517_trimmed.fq.sort.sort.q10.rmdup.narrowPeak_peak_31863	39	.	3.8144	6.80349	3.96104	55
chr9	100272700	100272991	SRR8284517_trimmed.fq.sort.sort.q10.rmdup.narrowPeak_peak_31864	147	.	6.81888	18.3617	14.7927	155
chr9	100505700	100505849	SRR8284517_trimmed.fq.sort.sort.q10.rmdup.narrowPeak_peak_31865	57	.	4.85271	8.79932	5.78236	71
chr9	100526153	100526436	SRR8284517_trimmed.fq.sort.sort.q10.rmdup.narrowPeak_peak_31866	43	.	4.33714	7.25251	4.37135	208
chr9	100545205	100545707	SRR8284517_trimmed.fq.sort.sort.q10.rmdup.narrowPeak_peak_31867	127	.	5.44453	16.207	12.7432	362
chr9	100545886	100546045	SRR8284517_trimmed.fq.sort.sort.q10.rmdup.narrowPeak_peak_31868	100	.	4.90942	13.3111	10.0024	75
chr9	100546657	100546819	SRR8284517_trimmed.fq.sort.sort.q10.rmdup.narrowPeak_peak_31869	43	.	3.54018	7.1882	4.31229	45
chr9	100642551	100643024	SRR8284517_trimmed.fq.sort.sort.q10.rmdup.narrowPeak_peak_31870	291	.	7.00383	33.3606	29.1618	335
chr9	100644270	100644905	SRR8284517_trimmed.fq.sort.sort.q10.rmdup.narrowPeak_peak_31871	271	.	6.81403	31.2441	27.1257	122
chr9	100652151	100652300	SRR8284517_trimmed.fq.sort.sort.q10.rmdup.narrowPeak_peak_31872	36	.	4.05785	6.47944	3.66461	48
chr9	100663034	100663335	SRR8284517_trimmed.fq.sort.sort.q10.rmdup.narrowPeak_peak_31873	23	.	3.47816	4.98507	2.37407	203
chr9	100675758	100675907	SRR8284517_trimmed.fq.sort.sort.q10.rmdup.narrowPeak_peak_31874	36	.	4.05785	6.47944	3.66461	43
chr9	100686605	100686805	SRR8284517_trimmed.fq.sort.sort.q10.rmdup.narrowPeak_peak_31875	30	.	3.6544	5.75329	3.02818	99
chr9	100792743	100792899	SRR8284517_trimmed.fq.sort.sort.q10.rmdup.narrowPeak_peak_31876	43	.	4.3477	7.27142	4.3766	98
chr9	100863486	100863734	SRR8284517_trimmed.fq.sort.sort.q10.rmdup.narrowPeak_peak_31877	43	.	4.3477	7.27142	4.3766	48
chr9	100982774	100982923	SRR8284517_trimmed.fq.sort.sort.q10.rmdup.narrowPeak_peak_31878	14	.	2.89382	3.78429	1.44979	103
chr9	100984495	100984691	SRR8284517_trimmed.fq.sort.sort.q10.rmdup.narrowPeak_peak_31879	41	.	4.22785	7.05585	4.19165	82
chr9	100994477	100994658	SRR8284517_trimmed.fq.sort.sort.q10.rmdup.narrowPeak_peak_31880	42	.	4.2818	7.15314	4.27992	54
chr9	101017800	101018096	SRR8284517_trimmed.fq.sort.sort.q10.rmdup.narrowPeak_peak_31881	29	.	3.76801	5.71664	2.99513	225
chr9	101034669	101035408	SRR8284517_trimmed.fq.sort.sort.q10.rmdup.narrowPeak_peak_31882	277	.	9.98189	31.8436	27.7025	98
chr9	101058446	101058766	SRR8284517_trimmed.fq.sort.sort.q10.rmdup.narrowPeak_peak_31883	58	.	4.87343	8.83733	5.81767	214
chr9	101073021	101073496	SRR8284517_trimmed.fq.sort.sort.q10.rmdup.narrowPeak_peak_31884	129	.	5.12941	16.4071	12.9332	349
chr9	101075296	101075512	SRR8284517_trimmed.fq.sort.sort.q10.rmdup.narrowPeak_peak_31885	50	.	3.34262	8.03903	5.08438	157
chr9	101076615	101076822	SRR8284517_trimmed.fq.sort.sort.q10.rmdup.narrowPeak_peak_31886	44	.	3.17778	7.33019	4.43098	145
chr9	101202089	101202255	SRR8284517_trimmed.fq.sort.sort.q10.rmdup.narrowPeak_peak_31888	46	.	4.32795	7.52383	4.60897	117
chr9	101231002	101231201	SRR8284517_trimmed.fq.sort.sort.q10.rmdup.narrowPeak_peak_31889	36	.	4.05785	6.47944	3.66461	84
chr9	101251134	101251315	SRR8284517_trimmed.fq.sort.sort.q10.rmdup.narrowPeak_peak_31890	66	.	4.99842	9.7371	6.65138	73
chr9	101412364	101412532	SRR8284517_trimmed.fq.sort.sort.q10.rmdup.narrowPeak_peak_31891	59	.	4.92739	8.93601	5.90323	96
chr9	101441261	101441417	SRR8284517_trimmed.fq.sort.sort.q10.rmdup.narrowPeak_peak_31892	23	.	3.47816	4.98507	2.37407	80
chr9	101459293	101459457	SRR8284517_trimmed.fq.sort.sort.q10.rmdup.narrowPeak_peak_31893	43	.	4.3477	7.27142	4.3766	70
chr9	101595013	101595175	SRR8284517_trimmed.fq.sort.sort.q10.rmdup.narrowPeak_peak_31894	28	.	3.64882	5.50756	2.83691	126
chr9	101632955	101633177	SRR8284517_trimmed.fq.sort.sort.q10.rmdup.narrowPeak_peak_31895	75	.	5.50709	10.6983	7.54446	74
chr9	102086140	102086289	SRR8284517_trimmed.fq.sort.sort.q10.rmdup.narrowPeak_peak_31896	43	.	4.3477	7.27142	4.3766	78
chr9	102309664	102309839	SRR8284517_trimmed.fq.sort.sort.q10.rmdup.narrowPeak_peak_31897	43	.	4.3477	7.27142	4.3766	107
chr9	102625392	102625786	SRR8284517_trimmed.fq.sort.sort.q10.rmdup.narrowPeak_peak_31898	66	.	3.59883	9.7751	6.68722	286
chr9	102626383	102626851	SRR8284517_trimmed.fq.sort.sort.q10.rmdup.narrowPeak_peak_31899	132	.	4.79291	16.7136	13.2239	99
chr9	102626934	102627259	SRR8284517_trimmed.fq.sort.sort.q10.rmdup.narrowPeak_peak_31900	44	.	3.11829	7.35426	4.45287	43
chr9	102643191	102643648	SRR8284517_trimmed.fq.sort.sort.q10.rmdup.narrowPeak_peak_31901	103	.	4.57186	13.6832	10.3517	317
chr9	102644158	102644392	SRR8284517_trimmed.fq.sort.sort.q10.rmdup.narrowPeak_peak_31902	71	.	3.91522	10.2327	7.1117	120
chr9	102717347	102717529	SRR8284517_trimmed.fq.sort.sort.q10.rmdup.narrowPeak_peak_31903	149	.	4.57948	18.5519	14.9741	97
chr9	102717760	102718871	SRR8284517_trimmed.fq.sort.sort.q10.rmdup.narrowPeak_peak_31904	854	.	11.7594	91.143	85.4217	362
chr9	102727166	102727351	SRR8284517_trimmed.fq.sort.sort.q10.rmdup.narrowPeak_peak_31905	54	.	3.75364	8.46539	5.4725	61
chr9	102779487	102779649	SRR8284517_trimmed.fq.sort.sort.q10.rmdup.narrowPeak_peak_31906	72	.	4.96067	10.3415	7.21312	91
chr9	102835403	102835776	SRR8284517_trimmed.fq.sort.sort.q10.rmdup.narrowPeak_peak_31907	42	.	3.84591	7.12647	4.25573	77
chr9	102840945	102841133	SRR8284517_trimmed.fq.sort.sort.q10.rmdup.narrowPeak_peak_31908	44	.	3.51455	7.36263	4.46044	105
chr9	102865027	102865176	SRR8284517_trimmed.fq.sort.sort.q10.rmdup.narrowPeak_peak_31909	32	.	3.3087	5.96775	3.22125	100
chr9	102937999	102938148	SRR8284517_trimmed.fq.sort.sort.q10.rmdup.narrowPeak_peak_31910	51	.	4.48987	8.12337	5.15395	57
chr9	102992940	102993089	SRR8284517_trimmed.fq.sort.sort.q10.rmdup.narrowPeak_peak_31911	44	.	4.2092	7.30236	4.40487	80
chr9	103108308	103108565	SRR8284517_trimmed.fq.sort.sort.q10.rmdup.narrowPeak_peak_31912	149	.	7.82586	18.5534	14.9744	113
chr9	103160238	103160460	SRR8284517_trimmed.fq.sort.sort.q10.rmdup.narrowPeak_peak_31913	25	.	3.48834	5.2227	2.58477	40
chr9	103180930	103181114	SRR8284517_trimmed.fq.sort.sort.q10.rmdup.narrowPeak_peak_31914	74	.	5.2822	10.6343	7.48822	82
chr9	103201231	103202087	SRR8284517_trimmed.fq.sort.sort.q10.rmdup.narrowPeak_peak_31915	94	.	5.42794	12.7671	9.48772	746
chr9	103238515	103238664	SRR8284517_trimmed.fq.sort.sort.q10.rmdup.narrowPeak_peak_31916	32	.	3.81773	6.05034	3.29614	49
chr9	103286015	103286186	SRR8284517_trimmed.fq.sort.sort.q10.rmdup.narrowPeak_peak_31917	54	.	4.63582	8.39773	5.40928	109
chr9	103305754	103305926	SRR8284517_trimmed.fq.sort.sort.q10.rmdup.narrowPeak_peak_31920	90	.	4.31156	12.2707	9.02207	111
chr9	103351692	103351875	SRR8284517_trimmed.fq.sort.sort.q10.rmdup.narrowPeak_peak_31921	42	.	4.24568	7.08806	4.22089	148
chr9	103457086	103457272	SRR8284517_trimmed.fq.sort.sort.q10.rmdup.narrowPeak_peak_31924	43	.	4.30009	7.18603	4.31026	104
chr9	103480821	103481178	SRR8284517_trimmed.fq.sort.sort.q10.rmdup.narrowPeak_peak_31925	23	.	3.47816	4.98507	2.37407	266
chr9	103524113	103524299	SRR8284517_trimmed.fq.sort.sort.q10.rmdup.narrowPeak_peak_31926	56	.	4.59137	8.62491	5.62069	102
chr9	103539366	103539515	SRR8284517_trimmed.fq.sort.sort.q10.rmdup.narrowPeak_peak_31927	36	.	4.05785	6.47944	3.66461	53
chr9	103692649	103693112	SRR8284517_trimmed.fq.sort.sort.q10.rmdup.narrowPeak_peak_31928	57	.	4.64432	8.72725	5.71575	310
chr9	104001899	104002048	SRR8284517_trimmed.fq.sort.sort.q10.rmdup.narrowPeak_peak_31929	28	.	3.53081	5.52548	2.85302	26
chr9	104002177	104002465	SRR8284517_trimmed.fq.sort.sort.q10.rmdup.narrowPeak_peak_31930	237	.	9.4417	27.7312	23.7536	174
chr9	104062558	104062829	SRR8284517_trimmed.fq.sort.sort.q10.rmdup.narrowPeak_peak_31931	95	.	5.44556	12.8059	9.52438	142
chr9	104063191	104063498	SRR8284517_trimmed.fq.sort.sort.q10.rmdup.narrowPeak_peak_31932	331	.	10.8493	37.5208	33.1688	125
chr9	104063724	104064099	SRR8284517_trimmed.fq.sort.sort.q10.rmdup.narrowPeak_peak_31933	114	.	6.03797	14.8929	11.4968	73
chr9	104246908	104247057	SRR8284517_trimmed.fq.sort.sort.q10.rmdup.narrowPeak_peak_31934	34	.	3.63868	6.20267	3.43335	41
chr9	105053254	105053829	SRR8284517_trimmed.fq.sort.sort.q10.rmdup.narrowPeak_peak_31935	101	.	6.37663	13.5041	10.1827	74
chr9	105395430	105395805	SRR8284517_trimmed.fq.sort.sort.q10.rmdup.narrowPeak_peak_31936	141	.	7.36277	17.6489	14.113	159
chr9	105407512	105407697	SRR8284517_trimmed.fq.sort.sort.q10.rmdup.narrowPeak_peak_31937	59	.	4.92739	8.93601	5.90323	50
chr9	105424904	105425053	SRR8284517_trimmed.fq.sort.sort.q10.rmdup.narrowPeak_peak_31938	29	.	3.76801	5.71664	2.99513	77
chr9	105430407	105430566	SRR8284517_trimmed.fq.sort.sort.q10.rmdup.narrowPeak_peak_31939	67	.	5.21724	9.8056	6.71097	106
chr9	105494460	105494632	SRR8284517_trimmed.fq.sort.sort.q10.rmdup.narrowPeak_peak_31940	50	.	4.01744	8.02974	5.07584	88
chr9	105494781	105494930	SRR8284517_trimmed.fq.sort.sort.q10.rmdup.narrowPeak_peak_31941	45	.	3.89824	7.50015	4.58673	75
chr9	105495273	105495795	SRR8284517_trimmed.fq.sort.sort.q10.rmdup.narrowPeak_peak_31942	206	.	7.99192	24.4711	20.629	145
chr9	105642975	105643324	SRR8284517_trimmed.fq.sort.sort.q10.rmdup.narrowPeak_peak_31943	166	.	7.08407	20.3598	16.6973	101
chr9	106034451	106034600	SRR8284517_trimmed.fq.sort.sort.q10.rmdup.narrowPeak_peak_31944	51	.	4.62628	8.07043	5.11326	75
chr9	106140283	106140432	SRR8284517_trimmed.fq.sort.sort.q10.rmdup.narrowPeak_peak_31945	34	.	3.76884	6.20921	3.43943	45
chr9	106159848	106160488	SRR8284517_trimmed.fq.sort.sort.q10.rmdup.narrowPeak_peak_31946	1239	.	22.6643	130.317	123.984	153
chr9	106170596	106170746	SRR8284517_trimmed.fq.sort.sort.q10.rmdup.narrowPeak_peak_31947	85	.	4.4731	11.8089	8.58623	63
chr9	106170932	106171090	SRR8284517_trimmed.fq.sort.sort.q10.rmdup.narrowPeak_peak_31948	137	.	5.54008	17.2411	13.7261	74
chr9	106171229	106171860	SRR8284517_trimmed.fq.sort.sort.q10.rmdup.narrowPeak_peak_31949	190	.	6.46899	22.8457	19.073	84
chr9	106199369	106199554	SRR8284517_trimmed.fq.sort.sort.q10.rmdup.narrowPeak_peak_31950	95	.	5.11722	12.7838	9.50323	94
chr9	106202636	106202929	SRR8284517_trimmed.fq.sort.sort.q10.rmdup.narrowPeak_peak_31951	133	.	5.84195	16.8718	13.3742	182
chr9	106203337	106203527	SRR8284517_trimmed.fq.sort.sort.q10.rmdup.narrowPeak_peak_31952	77	.	4.47296	10.8691	7.70485	71
chr9	106211723	106211990	SRR8284517_trimmed.fq.sort.sort.q10.rmdup.narrowPeak_peak_31953	54	.	4.35041	8.44968	5.4578	135
chr9	106247325	106247739	SRR8284517_trimmed.fq.sort.sort.q10.rmdup.narrowPeak_peak_31954	126	.	5.87533	16.1471	12.6857	284
chr9	106248071	106248227	SRR8284517_trimmed.fq.sort.sort.q10.rmdup.narrowPeak_peak_31955	69	.	4.51202	10.0235	6.91573	59
chr9	106280347	106280514	SRR8284517_trimmed.fq.sort.sort.q10.rmdup.narrowPeak_peak_31956	29	.	3.27749	5.68423	2.99388	35
chr9	106280622	106280784	SRR8284517_trimmed.fq.sort.sort.q10.rmdup.narrowPeak_peak_31957	41	.	3.67363	7.01019	4.1499	35
chr9	106281013	106281235	SRR8284517_trimmed.fq.sort.sort.q10.rmdup.narrowPeak_peak_31958	114	.	5.67248	14.8601	11.4657	88
chr9	106281374	106281743	SRR8284517_trimmed.fq.sort.sort.q10.rmdup.narrowPeak_peak_31959	152	.	6.44391	18.8147	15.2236	128
chr9	106341059	106341278	SRR8284517_trimmed.fq.sort.sort.q10.rmdup.narrowPeak_peak_31960	32	.	2.98216	5.97995	3.23254	103
chr9	106355906	106356164	SRR8284517_trimmed.fq.sort.sort.q10.rmdup.narrowPeak_peak_31961	96	.	3.70351	12.9091	9.62194	87
chr9	106356600	106357040	SRR8284517_trimmed.fq.sort.sort.q10.rmdup.narrowPeak_peak_31962	106	.	3.84952	14.0361	10.6867	279
chr9	106368096	106368331	SRR8284517_trimmed.fq.sort.sort.q10.rmdup.narrowPeak_peak_31963	33	.	2.64403	6.14369	3.38052	32
chr9	106369511	106369900	SRR8284517_trimmed.fq.sort.sort.q10.rmdup.narrowPeak_peak_31964	63	.	3.24395	9.4531	6.38669	258
chr9	106370113	106370432	SRR8284517_trimmed.fq.sort.sort.q10.rmdup.narrowPeak_peak_31965	105	.	4.00469	13.8406	10.5011	188
chr9	106394550	106394699	SRR8284517_trimmed.fq.sort.sort.q10.rmdup.narrowPeak_peak_31966	52	.	4.3911	8.23327	5.25624	80
chr9	106428930	106429299	SRR8284517_trimmed.fq.sort.sort.q10.rmdup.narrowPeak_peak_31967	219	.	6.18657	25.8414	21.9416	253
chr9	106429553	106430159	SRR8284517_trimmed.fq.sort.sort.q10.rmdup.narrowPeak_peak_31968	247	.	6.51239	28.7677	24.7479	434
chr9	106430456	106430696	SRR8284517_trimmed.fq.sort.sort.q10.rmdup.narrowPeak_peak_31969	89	.	4.02146	12.2223	8.97617	118
chr9	106447242	106447496	SRR8284517_trimmed.fq.sort.sort.q10.rmdup.narrowPeak_peak_31970	48	.	3.92349	7.82211	4.88445	148
chr9	106448761	106448924	SRR8284517_trimmed.fq.sort.sort.q10.rmdup.narrowPeak_peak_31971	29	.	3.07185	5.62848	2.94464	41
chr9	106453282	106453451	SRR8284517_trimmed.fq.sort.sort.q10.rmdup.narrowPeak_peak_31972	53	.	3.171	8.34666	5.36217	100
chr9	106454316	106454564	SRR8284517_trimmed.fq.sort.sort.q10.rmdup.narrowPeak_peak_31973	80	.	3.72789	11.2139	8.02952	122
chr9	106454667	106454880	SRR8284517_trimmed.fq.sort.sort.q10.rmdup.narrowPeak_peak_31974	114	.	4.26541	14.826	11.4332	117
chr9	106455182	106455357	SRR8284517_trimmed.fq.sort.sort.q10.rmdup.narrowPeak_peak_31975	34	.	2.76184	6.21884	3.44843	98
chr9	106476562	106476838	SRR8284517_trimmed.fq.sort.sort.q10.rmdup.narrowPeak_peak_31976	45	.	3.77986	7.50016	4.58673	205
chr9	106477532	106477837	SRR8284517_trimmed.fq.sort.sort.q10.rmdup.narrowPeak_peak_31977	155	.	6.57386	19.1354	15.5295	116
chr9	106755463	106755612	SRR8284517_trimmed.fq.sort.sort.q10.rmdup.narrowPeak_peak_31978	41	.	4.06576	7.03165	4.16934	85
chr9	106788106	106788983	SRR8284517_trimmed.fq.sort.sort.q10.rmdup.narrowPeak_peak_31979	118	.	5.84277	15.2626	11.8474	540
chr9	106789572	106789794	SRR8284517_trimmed.fq.sort.sort.q10.rmdup.narrowPeak_peak_31980	44	.	3.83955	7.37337	4.4704	116
chr9	106821894	106822124	SRR8284517_trimmed.fq.sort.sort.q10.rmdup.narrowPeak_peak_31981	359	.	10.4832	40.372	35.9204	122
chr9	106822340	106822526	SRR8284517_trimmed.fq.sort.sort.q10.rmdup.narrowPeak_peak_31982	153	.	6.51753	18.9968	15.3973	86
chr9	106822692	106822871	SRR8284517_trimmed.fq.sort.sort.q10.rmdup.narrowPeak_peak_31983	111	.	5.54324	14.55	11.1712	105
chr9	106885841	106886042	SRR8284517_trimmed.fq.sort.sort.q10.rmdup.narrowPeak_peak_31984	75	.	4.30306	10.7387	7.58235	107
chr9	106891431	106891679	SRR8284517_trimmed.fq.sort.sort.q10.rmdup.narrowPeak_peak_31985	89	.	4.51325	12.2347	8.98785	138
chr9	106892224	106892830	SRR8284517_trimmed.fq.sort.sort.q10.rmdup.narrowPeak_peak_31986	179	.	6.35324	21.6293	17.91	350
chr9	107338083	107338259	SRR8284517_trimmed.fq.sort.sort.q10.rmdup.narrowPeak_peak_31987	51	.	4.50761	8.1569	5.18509	95
chr9	107534102	107534683	SRR8284517_trimmed.fq.sort.sort.q10.rmdup.narrowPeak_peak_31988	219	.	7.74151	25.8929	21.9912	125
chr9	107541883	107542062	SRR8284517_trimmed.fq.sort.sort.q10.rmdup.narrowPeak_peak_31989	67	.	4.55553	9.80679	6.71195	105
chr9	107542340	107542501	SRR8284517_trimmed.fq.sort.sort.q10.rmdup.narrowPeak_peak_31990	46	.	3.91019	7.52587	4.61033	74
chr9	107553892	107554126	SRR8284517_trimmed.fq.sort.sort.q10.rmdup.narrowPeak_peak_31991	39	.	3.13914	6.80612	3.96274	117
chr9	107554696	107555216	SRR8284517_trimmed.fq.sort.sort.q10.rmdup.narrowPeak_peak_31992	225	.	6.48121	26.4312	22.5067	401
chr9	107568807	107569048	SRR8284517_trimmed.fq.sort.sort.q10.rmdup.narrowPeak_peak_31993	284	.	6.27047	32.6329	28.4614	111
chr9	107569448	107570212	SRR8284517_trimmed.fq.sort.sort.q10.rmdup.narrowPeak_peak_31994	190	.	5.19881	22.8426	19.0703	249
chr9	107580410	107581178	SRR8284517_trimmed.fq.sort.sort.q10.rmdup.narrowPeak_peak_31995	225	.	6.01073	26.4607	22.5349	459
chr9	107587987	107588239	SRR8284517_trimmed.fq.sort.sort.q10.rmdup.narrowPeak_peak_31996	107	.	5.22812	14.1414	10.7857	125
chr9	107612219	107612566	SRR8284517_trimmed.fq.sort.sort.q10.rmdup.narrowPeak_peak_31997	132	.	5.78095	16.7143	13.2244	244
chr9	107613004	107613197	SRR8284517_trimmed.fq.sort.sort.q10.rmdup.narrowPeak_peak_31998	47	.	3.73732	7.65777	4.73276	94
chr9	107626653	107626852	SRR8284517_trimmed.fq.sort.sort.q10.rmdup.narrowPeak_peak_31999	92	.	3.94091	12.4977	9.23614	100
chr9	107627669	107628195	SRR8284517_trimmed.fq.sort.sort.q10.rmdup.narrowPeak_peak_32000	64	.	3.3859	9.52922	6.45743	404
chr9	107633752	107634214	SRR8284517_trimmed.fq.sort.sort.q10.rmdup.narrowPeak_peak_32001	110	.	4.39627	14.3785	11.0104	125
chr9	107707083	107707433	SRR8284517_trimmed.fq.sort.sort.q10.rmdup.narrowPeak_peak_32002	47	.	3.1577	7.68232	4.75562	278
chr9	107707634	107708072	SRR8284517_trimmed.fq.sort.sort.q10.rmdup.narrowPeak_peak_32003	68	.	3.64294	9.91731	6.81583	309
chr9	107714980	107715193	SRR8284517_trimmed.fq.sort.sort.q10.rmdup.narrowPeak_peak_32004	45	.	3.5741	7.51117	4.59738	115
chr9	107716546	107716850	SRR8284517_trimmed.fq.sort.sort.q10.rmdup.narrowPeak_peak_32005	41	.	3.39339	7.05674	4.19241	52
chr9	107724435	107724662	SRR8284517_trimmed.fq.sort.sort.q10.rmdup.narrowPeak_peak_32006	34	.	2.88234	6.2491	3.47575	104
chr9	107724752	107724910	SRR8284517_trimmed.fq.sort.sort.q10.rmdup.narrowPeak_peak_32007	50	.	3.20057	8.02811	5.07444	64
chr9	107736650	107736807	SRR8284517_trimmed.fq.sort.sort.q10.rmdup.narrowPeak_peak_32008	28	.	3.17709	5.46692	2.80148	113
chr9	107770308	107770975	SRR8284517_trimmed.fq.sort.sort.q10.rmdup.narrowPeak_peak_32009	570	.	9.57186	62.1321	57.0576	247
chr9	107771182	107771526	SRR8284517_trimmed.fq.sort.sort.q10.rmdup.narrowPeak_peak_32010	71	.	3.46401	10.2697	7.14627	226
chr9	107790171	107790320	SRR8284517_trimmed.fq.sort.sort.q10.rmdup.narrowPeak_peak_32011	18	.	3.18831	4.28705	1.81142	107
chr9	107800965	107801188	SRR8284517_trimmed.fq.sort.sort.q10.rmdup.narrowPeak_peak_32012	58	.	4.73535	8.90205	5.87775	93
chr9	107864701	107864896	SRR8284517_trimmed.fq.sort.sort.q10.rmdup.narrowPeak_peak_32013	59	.	4.92739	8.93601	5.90323	93
chr9	107872035	107872358	SRR8284517_trimmed.fq.sort.sort.q10.rmdup.narrowPeak_peak_32014	306	.	9.55731	34.9581	30.6991	169
chr9	107872556	107872764	SRR8284517_trimmed.fq.sort.sort.q10.rmdup.narrowPeak_peak_32015	89	.	4.99827	12.1482	8.90622	91
chr9	107872977	107873289	SRR8284517_trimmed.fq.sort.sort.q10.rmdup.narrowPeak_peak_32016	74	.	4.62704	10.6067	7.46216	112
chr9	107906484	107906638	SRR8284517_trimmed.fq.sort.sort.q10.rmdup.narrowPeak_peak_32017	29	.	3.76801	5.71664	2.99513	93
chr9	107950559	107950784	SRR8284517_trimmed.fq.sort.sort.q10.rmdup.narrowPeak_peak_32018	204	.	6.66528	24.328	20.4915	113
chr9	107951059	107951380	SRR8284517_trimmed.fq.sort.sort.q10.rmdup.narrowPeak_peak_32019	235	.	7.08574	27.4717	23.5035	97
chr9	107981364	107981688	SRR8284517_trimmed.fq.sort.sort.q10.rmdup.narrowPeak_peak_32020	118	.	3.21019	15.2216	11.8084	219
chr9	107981963	107982703	SRR8284517_trimmed.fq.sort.sort.q10.rmdup.narrowPeak_peak_32021	284	.	4.64399	32.5935	28.4238	277
chr9	107983739	107984149	SRR8284517_trimmed.fq.sort.sort.q10.rmdup.narrowPeak_peak_32022	35	.	2.25794	6.3704	3.58472	71
chr9	108002062	108002349	SRR8284517_trimmed.fq.sort.sort.q10.rmdup.narrowPeak_peak_32023	506	.	10.7247	55.5399	50.6354	156
chr9	108002861	108003419	SRR8284517_trimmed.fq.sort.sort.q10.rmdup.narrowPeak_peak_32024	173	.	5.8643	20.9964	17.3054	438
chr9	108022080	108022328	SRR8284517_trimmed.fq.sort.sort.q10.rmdup.narrowPeak_peak_32025	31	.	3.50793	5.94135	3.19749	119
chr9	108049319	108049866	SRR8284517_trimmed.fq.sort.sort.q10.rmdup.narrowPeak_peak_32026	338	.	8.38733	38.2777	33.8985	105
chr9	108078358	108078561	SRR8284517_trimmed.fq.sort.sort.q10.rmdup.narrowPeak_peak_32027	39	.	3.96079	6.83118	3.98616	56
chr9	108078974	108079208	SRR8284517_trimmed.fq.sort.sort.q10.rmdup.narrowPeak_peak_32028	70	.	5.04401	10.1675	7.05046	140
chr9	108094061	108094399	SRR8284517_trimmed.fq.sort.sort.q10.rmdup.narrowPeak_peak_32029	61	.	4.14826	9.17371	6.12563	88
chr9	108094688	108094876	SRR8284517_trimmed.fq.sort.sort.q10.rmdup.narrowPeak_peak_32030	138	.	5.89459	17.4141	13.8911	90
chr9	108199590	108199739	SRR8284517_trimmed.fq.sort.sort.q10.rmdup.narrowPeak_peak_32031	25	.	3.47445	5.19785	2.56254	103
chr9	108264164	108264798	SRR8284517_trimmed.fq.sort.sort.q10.rmdup.narrowPeak_peak_32032	78	.	4.9616	11.0274	7.85356	498
chr9	108289909	108290266	SRR8284517_trimmed.fq.sort.sort.q10.rmdup.narrowPeak_peak_32033	201	.	8.24289	24.009	20.1856	211
chr9	108305439	108305865	SRR8284517_trimmed.fq.sort.sort.q10.rmdup.narrowPeak_peak_32034	121	.	5.2323	15.6169	12.1819	232
chr9	108306419	108306627	SRR8284517_trimmed.fq.sort.sort.q10.rmdup.narrowPeak_peak_32035	215	.	7.05451	25.4788	21.594	107
chr9	108306953	108307108	SRR8284517_trimmed.fq.sort.sort.q10.rmdup.narrowPeak_peak_32036	32	.	3.15746	6.03623	3.28326	43
chr9	108339289	108339910	SRR8284517_trimmed.fq.sort.sort.q10.rmdup.narrowPeak_peak_32037	253	.	6.67429	29.3559	25.3122	244
chr9	108346957	108347688	SRR8284517_trimmed.fq.sort.sort.q10.rmdup.narrowPeak_peak_32038	156	.	5.97109	19.2635	15.6516	569
chr9	108411024	108411189	SRR8284517_trimmed.fq.sort.sort.q10.rmdup.narrowPeak_peak_32039	29	.	3.69518	5.58913	2.90959	92
chr9	108460800	108461087	SRR8284517_trimmed.fq.sort.sort.q10.rmdup.narrowPeak_peak_32040	148	.	6.47376	18.4495	14.8764	140
chr9	108461457	108461650	SRR8284517_trimmed.fq.sort.sort.q10.rmdup.narrowPeak_peak_32041	36	.	3.52085	6.43425	3.64156	31
chr9	108479985	108480366	SRR8284517_trimmed.fq.sort.sort.q10.rmdup.narrowPeak_peak_32042	156	.	5.97109	19.2635	15.6516	147
chr9	108490227	108490552	SRR8284517_trimmed.fq.sort.sort.q10.rmdup.narrowPeak_peak_32043	169	.	5.30043	20.6484	16.9733	167
chr9	108490944	108491601	SRR8284517_trimmed.fq.sort.sort.q10.rmdup.narrowPeak_peak_32044	306	.	7.15748	34.9015	30.6445	510
chr9	108507467	108507650	SRR8284517_trimmed.fq.sort.sort.q10.rmdup.narrowPeak_peak_32045	55	.	3.77121	8.51084	5.51449	107
chr9	108508037	108508456	SRR8284517_trimmed.fq.sort.sort.q10.rmdup.narrowPeak_peak_32046	383	.	9.65088	42.8775	38.3426	187
chr9	108516429	108516727	SRR8284517_trimmed.fq.sort.sort.q10.rmdup.narrowPeak_peak_32047	74	.	4.04542	10.611	7.46644	160
chr9	108517079	108517252	SRR8284517_trimmed.fq.sort.sort.q10.rmdup.narrowPeak_peak_32048	60	.	3.70482	9.09902	6.05607	84
chr9	108517771	108518195	SRR8284517_trimmed.fq.sort.sort.q10.rmdup.narrowPeak_peak_32049	299	.	7.93485	34.144	29.915	164
chr9	108560517	108560966	SRR8284517_trimmed.fq.sort.sort.q10.rmdup.narrowPeak_peak_32050	336	.	8.81676	38.011	33.6409	135
chr9	108567671	108567856	SRR8284517_trimmed.fq.sort.sort.q10.rmdup.narrowPeak_peak_32051	89	.	4.40685	12.2458	8.99836	96
chr9	108570258	108570484	SRR8284517_trimmed.fq.sort.sort.q10.rmdup.narrowPeak_peak_32052	79	.	4.10807	11.0772	7.90039	122
chr9	108578224	108578623	SRR8284517_trimmed.fq.sort.sort.q10.rmdup.narrowPeak_peak_32053	232	.	6.72309	27.2432	23.2854	277
chr9	108578956	108579351	SRR8284517_trimmed.fq.sort.sort.q10.rmdup.narrowPeak_peak_32054	130	.	5.05904	16.5481	13.0661	252
chr9	108587565	108587942	SRR8284517_trimmed.fq.sort.sort.q10.rmdup.narrowPeak_peak_32055	59	.	4.45772	8.9742	5.93891	145
chr9	108648602	108648933	SRR8284517_trimmed.fq.sort.sort.q10.rmdup.narrowPeak_peak_32056	134	.	6.04778	16.9811	13.4786	117
chr9	108649507	108650049	SRR8284517_trimmed.fq.sort.sort.q10.rmdup.narrowPeak_peak_32057	159	.	6.55934	19.544	15.9193	116
chr9	108667609	108667812	SRR8284517_trimmed.fq.sort.sort.q10.rmdup.narrowPeak_peak_32058	43	.	4.3477	7.27142	4.3766	92
chr9	108737464	108737684	SRR8284517_trimmed.fq.sort.sort.q10.rmdup.narrowPeak_peak_32059	41	.	4.17525	6.96056	4.10431	101
chr9	108783338	108783496	SRR8284517_trimmed.fq.sort.sort.q10.rmdup.narrowPeak_peak_32060	30	.	3.07078	5.82271	3.09102	102
chr9	108783931	108784622	SRR8284517_trimmed.fq.sort.sort.q10.rmdup.narrowPeak_peak_32061	201	.	6.56388	24.0209	20.1972	115
chr9	108853698	108853936	SRR8284517_trimmed.fq.sort.sort.q10.rmdup.narrowPeak_peak_32062	123	.	6.68277	15.8263	12.3811	96
chr9	108854374	108854537	SRR8284517_trimmed.fq.sort.sort.q10.rmdup.narrowPeak_peak_32063	64	.	4.88357	9.51447	6.44377	81
chr9	108936750	108937254	SRR8284517_trimmed.fq.sort.sort.q10.rmdup.narrowPeak_peak_32064	234	.	8.33681	27.4001	23.4352	345
chr9	108950023	108950298	SRR8284517_trimmed.fq.sort.sort.q10.rmdup.narrowPeak_peak_32065	66	.	4.66511	9.72506	6.64044	129
chr9	108991223	108991623	SRR8284517_trimmed.fq.sort.sort.q10.rmdup.narrowPeak_peak_32066	107	.	5.37485	14.1398	10.7845	118
chr9	109019611	109019760	SRR8284517_trimmed.fq.sort.sort.q10.rmdup.narrowPeak_peak_32067	33	.	3.61419	6.154	3.38961	78
chr9	109095969	109096524	SRR8284517_trimmed.fq.sort.sort.q10.rmdup.narrowPeak_peak_32075	80	.	4.4952	11.2392	8.05291	247
chr9	109106875	109107140	SRR8284517_trimmed.fq.sort.sort.q10.rmdup.narrowPeak_peak_32076	26	.	3.28868	5.28192	2.63752	213
chr9	109832249	109832434	SRR8284517_trimmed.fq.sort.sort.q10.rmdup.narrowPeak_peak_32077	78	.	4.65922	11.0061	7.83361	73
chr9	109832767	109833510	SRR8284517_trimmed.fq.sort.sort.q10.rmdup.narrowPeak_peak_32078	331	.	9.8502	37.4954	33.1446	138
chr9	109844353	109844555	SRR8284517_trimmed.fq.sort.sort.q10.rmdup.narrowPeak_peak_32079	26	.	3.5595	5.3495	2.69727	126
chr9	109875529	109875703	SRR8284517_trimmed.fq.sort.sort.q10.rmdup.narrowPeak_peak_32080	89	.	4.51325	12.2347	8.98785	77
chr9	109876022	109876391	SRR8284517_trimmed.fq.sort.sort.q10.rmdup.narrowPeak_peak_32081	333	.	8.71968	37.7096	33.3507	130
chr9	109876800	109877040	SRR8284517_trimmed.fq.sort.sort.q10.rmdup.narrowPeak_peak_32082	71	.	4.02299	10.2667	7.1435	53
chr9	109894528	109894781	SRR8284517_trimmed.fq.sort.sort.q10.rmdup.narrowPeak_peak_32083	41	.	3.80952	7.05027	4.18656	206
chr9	109931167	109931320	SRR8284517_trimmed.fq.sort.sort.q10.rmdup.narrowPeak_peak_32084	57	.	4.52004	8.7944	5.77795	68
chr9	109931442	109931634	SRR8284517_trimmed.fq.sort.sort.q10.rmdup.narrowPeak_peak_32085	120	.	6.28945	15.4384	12.0144	114
chr9	109959616	109959844	SRR8284517_trimmed.fq.sort.sort.q10.rmdup.narrowPeak_peak_32086	23	.	3.47816	4.98507	2.37407	24
chr9	110070765	110070917	SRR8284517_trimmed.fq.sort.sort.q10.rmdup.narrowPeak_peak_32087	54	.	4.19314	8.41213	5.42295	78
chr9	110100384	110100988	SRR8284517_trimmed.fq.sort.sort.q10.rmdup.narrowPeak_peak_32088	409	.	11.507	45.5793	40.9591	460
chr9	110116672	110116951	SRR8284517_trimmed.fq.sort.sort.q10.rmdup.narrowPeak_peak_32089	93	.	4.24051	12.6505	9.37774	175
chr9	110117218	110117400	SRR8284517_trimmed.fq.sort.sort.q10.rmdup.narrowPeak_peak_32090	202	.	6.05506	24.1092	20.2816	95
chr9	110117503	110117672	SRR8284517_trimmed.fq.sort.sort.q10.rmdup.narrowPeak_peak_32091	127	.	4.85509	16.2424	12.7768	102
chr9	110117757	110118155	SRR8284517_trimmed.fq.sort.sort.q10.rmdup.narrowPeak_peak_32092	432	.	9.22935	47.9054	43.2175	132
chr9	110131339	110131603	SRR8284517_trimmed.fq.sort.sort.q10.rmdup.narrowPeak_peak_32093	52	.	3.77309	8.25724	5.27871	147
chr9	110132204	110132354	SRR8284517_trimmed.fq.sort.sort.q10.rmdup.narrowPeak_peak_32094	84	.	4.52694	11.6377	8.42483	80
chr9	110132507	110132969	SRR8284517_trimmed.fq.sort.sort.q10.rmdup.narrowPeak_peak_32095	169	.	6.29022	20.5833	16.9109	114
chr9	110166681	110166845	SRR8284517_trimmed.fq.sort.sort.q10.rmdup.narrowPeak_peak_32096	44	.	4.2092	7.30236	4.40487	92
chr9	110171929	110172261	SRR8284517_trimmed.fq.sort.sort.q10.rmdup.narrowPeak_peak_32097	127	.	7.10611	16.2134	12.7491	142
chr9	110205376	110205672	SRR8284517_trimmed.fq.sort.sort.q10.rmdup.narrowPeak_peak_32098	43	.	3.64637	7.19588	4.31961	119
chr9	110332471	110332674	SRR8284517_trimmed.fq.sort.sort.q10.rmdup.narrowPeak_peak_32100	26	.	3.53069	5.29826	2.65199	176
chr9	110407311	110407470	SRR8284517_trimmed.fq.sort.sort.q10.rmdup.narrowPeak_peak_32101	62	.	3.9938	9.35372	6.29406	63
chr9	110407583	110408072	SRR8284517_trimmed.fq.sort.sort.q10.rmdup.narrowPeak_peak_32102	183	.	6.5188	22.1034	18.3621	246
chr9	110408395	110408761	SRR8284517_trimmed.fq.sort.sort.q10.rmdup.narrowPeak_peak_32103	251	.	7.83597	29.2043	25.1667	203
chr9	110476211	110477038	SRR8284517_trimmed.fq.sort.sort.q10.rmdup.narrowPeak_peak_32105	256	.	9.07192	29.7339	25.6756	218
chr9	110532011	110532212	SRR8284517_trimmed.fq.sort.sort.q10.rmdup.narrowPeak_peak_32106	57	.	3.76104	8.74235	5.72965	115
chr9	110532656	110532856	SRR8284517_trimmed.fq.sort.sort.q10.rmdup.narrowPeak_peak_32107	157	.	5.8804	19.4135	15.795	94
chr9	110533037	110533652	SRR8284517_trimmed.fq.sort.sort.q10.rmdup.narrowPeak_peak_32108	150	.	5.7685	18.684	15.0986	321
chr9	110576938	110577166	SRR8284517_trimmed.fq.sort.sort.q10.rmdup.narrowPeak_peak_32109	36	.	4.05785	6.47944	3.66461	148
chr9	110656499	110656783	SRR8284517_trimmed.fq.sort.sort.q10.rmdup.narrowPeak_peak_32110	575	.	12.5121	62.6157	57.5278	153
chr9	110656989	110657447	SRR8284517_trimmed.fq.sort.sort.q10.rmdup.narrowPeak_peak_32111	161	.	6.00175	19.7651	16.1294	180
chr9	110715237	110715423	SRR8284517_trimmed.fq.sort.sort.q10.rmdup.narrowPeak_peak_32112	26	.	3.21395	5.33953	2.6887	83
chr9	110732194	110732414	SRR8284517_trimmed.fq.sort.sort.q10.rmdup.narrowPeak_peak_32113	29	.	3.76801	5.71664	2.99513	83
chr9	110746661	110746905	SRR8284517_trimmed.fq.sort.sort.q10.rmdup.narrowPeak_peak_32114	35	.	3.97942	6.34022	3.55749	117
chr9	110781628	110781824	SRR8284517_trimmed.fq.sort.sort.q10.rmdup.narrowPeak_peak_32115	70	.	5.04401	10.1675	7.05046	115
chr9	110782130	110782279	SRR8284517_trimmed.fq.sort.sort.q10.rmdup.narrowPeak_peak_32116	28	.	3.55754	5.57499	2.89706	73
chr9	110785643	110785792	SRR8284517_trimmed.fq.sort.sort.q10.rmdup.narrowPeak_peak_32117	43	.	4.16027	7.21043	4.33259	30
chr9	110889932	110890128	SRR8284517_trimmed.fq.sort.sort.q10.rmdup.narrowPeak_peak_32118	36	.	4.05785	6.47944	3.66461	70
chr9	110922102	110922327	SRR8284517_trimmed.fq.sort.sort.q10.rmdup.narrowPeak_peak_32119	29	.	3.76801	5.71664	2.99513	129
chr9	110994890	110995168	SRR8284517_trimmed.fq.sort.sort.q10.rmdup.narrowPeak_peak_32120	29	.	3.76801	5.71664	2.99513	87
chr9	111009866	111010015	SRR8284517_trimmed.fq.sort.sort.q10.rmdup.narrowPeak_peak_32121	28	.	3.63362	5.48075	2.81335	71
chr9	111065014	111065163	SRR8284517_trimmed.fq.sort.sort.q10.rmdup.narrowPeak_peak_32122	23	.	3.47816	4.98507	2.37407	122
chr9	111117573	111117973	SRR8284517_trimmed.fq.sort.sort.q10.rmdup.narrowPeak_peak_32123	274	.	10.6906	31.5521	27.4224	269
chr9	111118687	111118836	SRR8284517_trimmed.fq.sort.sort.q10.rmdup.narrowPeak_peak_32124	42	.	4.11248	7.12021	4.25054	105
chr9	111148729	111148924	SRR8284517_trimmed.fq.sort.sort.q10.rmdup.narrowPeak_peak_32125	88	.	5.29649	12.1102	8.87035	98
chr9	111170539	111170765	SRR8284517_trimmed.fq.sort.sort.q10.rmdup.narrowPeak_peak_32126	32	.	3.77175	5.96717	3.22087	57
chr9	111270994	111271566	SRR8284517_trimmed.fq.sort.sort.q10.rmdup.narrowPeak_peak_32127	221	.	6.2419	26.0381	22.1302	216
chr9	111271930	111272538	SRR8284517_trimmed.fq.sort.sort.q10.rmdup.narrowPeak_peak_32128	187	.	5.72082	22.5367	18.7776	148
chr9	111289696	111289951	SRR8284517_trimmed.fq.sort.sort.q10.rmdup.narrowPeak_peak_32129	178	.	7.8506	21.6015	17.8835	143
chr9	111493235	111493384	SRR8284517_trimmed.fq.sort.sort.q10.rmdup.narrowPeak_peak_32130	36	.	4.05785	6.47944	3.66461	118
chr9	111514513	111514662	SRR8284517_trimmed.fq.sort.sort.q10.rmdup.narrowPeak_peak_32131	23	.	3.47816	4.98507	2.37407	34
chr9	112062442	112062603	SRR8284517_trimmed.fq.sort.sort.q10.rmdup.narrowPeak_peak_32132	43	.	4.3477	7.27142	4.3766	90
chr9	112068980	112069129	SRR8284517_trimmed.fq.sort.sort.q10.rmdup.narrowPeak_peak_32133	29	.	3.76801	5.71664	2.99513	61
chr9	112201948	112202159	SRR8284517_trimmed.fq.sort.sort.q10.rmdup.narrowPeak_peak_32134	59	.	4.92739	8.93601	5.90323	82
chr9	112543725	112543874	SRR8284517_trimmed.fq.sort.sort.q10.rmdup.narrowPeak_peak_32135	36	.	4.05785	6.47944	3.66461	87
chr9	112854419	112854572	SRR8284517_trimmed.fq.sort.sort.q10.rmdup.narrowPeak_peak_32136	36	.	4.05785	6.47944	3.66461	54
chr9	112920433	112920582	SRR8284517_trimmed.fq.sort.sort.q10.rmdup.narrowPeak_peak_32137	36	.	4.05785	6.47944	3.66461	109
chr9	113009466	113009685	SRR8284517_trimmed.fq.sort.sort.q10.rmdup.narrowPeak_peak_32138	23	.	3.47816	4.98507	2.37407	76
chr9	113677348	113677535	SRR8284517_trimmed.fq.sort.sort.q10.rmdup.narrowPeak_peak_32139	23	.	3.42544	4.89428	2.33771	56
chr9	113707519	113708157	SRR8284517_trimmed.fq.sort.sort.q10.rmdup.narrowPeak_peak_32140	186	.	7.14151	22.3921	18.6389	526
chr9	113708405	113708556	SRR8284517_trimmed.fq.sort.sort.q10.rmdup.narrowPeak_peak_32141	64	.	4.27462	9.473	6.40522	94
chr9	113740649	113741282	SRR8284517_trimmed.fq.sort.sort.q10.rmdup.narrowPeak_peak_32142	285	.	9.12305	32.6867	28.5133	513
chr9	113792590	113792881	SRR8284517_trimmed.fq.sort.sort.q10.rmdup.narrowPeak_peak_32143	68	.	4.93279	9.94617	6.84296	87
chr9	113823124	113823273	SRR8284517_trimmed.fq.sort.sort.q10.rmdup.narrowPeak_peak_32144	29	.	3.59842	5.65044	2.96388	41
chr9	113828850	113829014	SRR8284517_trimmed.fq.sort.sort.q10.rmdup.narrowPeak_peak_32145	46	.	4.38092	7.62188	4.69942	65
chr9	113930377	113930754	SRR8284517_trimmed.fq.sort.sort.q10.rmdup.narrowPeak_peak_32146	98	.	5.11883	13.1446	9.84496	113
chr9	113931939	113932370	SRR8284517_trimmed.fq.sort.sort.q10.rmdup.narrowPeak_peak_32147	99	.	5.04076	13.304	9.99577	144
chr9	113952473	113952634	SRR8284517_trimmed.fq.sort.sort.q10.rmdup.narrowPeak_peak_32148	67	.	5.21724	9.8056	6.71097	60
chr9	113970613	113970762	SRR8284517_trimmed.fq.sort.sort.q10.rmdup.narrowPeak_peak_32149	22	.	2.94107	4.76184	2.22389	59
chr9	113981307	113981465	SRR8284517_trimmed.fq.sort.sort.q10.rmdup.narrowPeak_peak_32150	20	.	2.90861	4.51227	2.00798	131
chr9	114026298	114026508	SRR8284517_trimmed.fq.sort.sort.q10.rmdup.narrowPeak_peak_32151	36	.	4.05785	6.47944	3.66461	148
chr9	114400539	114400917	SRR8284517_trimmed.fq.sort.sort.q10.rmdup.narrowPeak_peak_32152	53	.	4.57999	8.29319	5.31214	271
chr9	114401144	114401306	SRR8284517_trimmed.fq.sort.sort.q10.rmdup.narrowPeak_peak_32153	109	.	6.36368	14.3208	10.9557	71
chr9	114427665	114427849	SRR8284517_trimmed.fq.sort.sort.q10.rmdup.narrowPeak_peak_32154	57	.	4.50408	8.7622	5.74764	123
chr9	114456657	114456820	SRR8284517_trimmed.fq.sort.sort.q10.rmdup.narrowPeak_peak_32155	24	.	3.20492	5.11519	2.48987	114
chr9	114518936	114519140	SRR8284517_trimmed.fq.sort.sort.q10.rmdup.narrowPeak_peak_32156	53	.	4.1542	8.32805	5.34463	107
chr9	114528470	114528874	SRR8284517_trimmed.fq.sort.sort.q10.rmdup.narrowPeak_peak_32157	151	.	5.29735	18.7739	15.1847	109
chr9	114545324	114545485	SRR8284517_trimmed.fq.sort.sort.q10.rmdup.narrowPeak_peak_32158	19	.	2.66611	4.47536	1.97571	45
chr9	114562072	114562249	SRR8284517_trimmed.fq.sort.sort.q10.rmdup.narrowPeak_peak_32159	56	.	3.63448	8.64955	5.6437	66
chr9	114564170	114564355	SRR8284517_trimmed.fq.sort.sort.q10.rmdup.narrowPeak_peak_32160	97	.	4.69526	13.0655	9.77026	94
chr9	114565273	114565460	SRR8284517_trimmed.fq.sort.sort.q10.rmdup.narrowPeak_peak_32161	50	.	3.68306	8.03072	5.0767	82
chr9	114639498	114639845	SRR8284517_trimmed.fq.sort.sort.q10.rmdup.narrowPeak_peak_32162	259	.	8.75112	30.0605	25.9889	217
chr9	114639921	114640126	SRR8284517_trimmed.fq.sort.sort.q10.rmdup.narrowPeak_peak_32163	99	.	5.29671	13.2102	9.90697	92
chr9	114688406	114688633	SRR8284517_trimmed.fq.sort.sort.q10.rmdup.narrowPeak_peak_32164	138	.	7.00894	17.399	13.8769	129
chr9	114688833	114688997	SRR8284517_trimmed.fq.sort.sort.q10.rmdup.narrowPeak_peak_32165	54	.	4.52261	8.49128	5.49642	77
chr9	114731336	114731731	SRR8284517_trimmed.fq.sort.sort.q10.rmdup.narrowPeak_peak_32166	43	.	4.04425	7.26262	4.3766	250
chr9	114754908	114755060	SRR8284517_trimmed.fq.sort.sort.q10.rmdup.narrowPeak_peak_32167	54	.	4.47238	8.39311	5.40516	98
chr9	114767218	114767379	SRR8284517_trimmed.fq.sort.sort.q10.rmdup.narrowPeak_peak_32168	49	.	3.84961	7.92005	4.97519	55
chr9	114885547	114885740	SRR8284517_trimmed.fq.sort.sort.q10.rmdup.narrowPeak_peak_32169	59	.	4.92739	8.93601	5.90323	93
chr9	114934787	114934969	SRR8284517_trimmed.fq.sort.sort.q10.rmdup.narrowPeak_peak_32170	53	.	4.61706	8.36265	5.37658	132
chr9	114988228	114988493	SRR8284517_trimmed.fq.sort.sort.q10.rmdup.narrowPeak_peak_32171	59	.	4.63505	9.02487	5.98618	183
chr9	115061405	115061574	SRR8284517_trimmed.fq.sort.sort.q10.rmdup.narrowPeak_peak_32172	47	.	4.25543	7.67508	4.74873	64
chr9	115062057	115062322	SRR8284517_trimmed.fq.sort.sort.q10.rmdup.narrowPeak_peak_32173	22	.	3.26633	4.82169	2.27493	39
chr9	115091137	115091412	SRR8284517_trimmed.fq.sort.sort.q10.rmdup.narrowPeak_peak_32174	94	.	5.75734	12.6988	9.42304	148
chr9	115122269	115122418	SRR8284517_trimmed.fq.sort.sort.q10.rmdup.narrowPeak_peak_32175	32	.	3.68605	6.05258	3.29795	83
chr9	115164799	115165065	SRR8284517_trimmed.fq.sort.sort.q10.rmdup.narrowPeak_peak_32176	40	.	3.72725	6.8768	4.02796	85
chr9	115246561	115246743	SRR8284517_trimmed.fq.sort.sort.q10.rmdup.narrowPeak_peak_32177	28	.	3.20386	5.52512	2.85302	38
chr9	115262706	115262940	SRR8284517_trimmed.fq.sort.sort.q10.rmdup.narrowPeak_peak_32178	37	.	3.48298	6.58379	3.76016	56
chr9	115309024	115309516	SRR8284517_trimmed.fq.sort.sort.q10.rmdup.narrowPeak_peak_32179	163	.	5.80383	19.9967	16.3509	390
chr9	115310706	115310886	SRR8284517_trimmed.fq.sort.sort.q10.rmdup.narrowPeak_peak_32180	133	.	5.27096	16.8345	13.3388	110
chr9	115401703	115402070	SRR8284517_trimmed.fq.sort.sort.q10.rmdup.narrowPeak_peak_32181	29	.	3.71089	5.61671	2.93404	51
chr9	115477035	115477184	SRR8284517_trimmed.fq.sort.sort.q10.rmdup.narrowPeak_peak_32182	44	.	4.2092	7.30236	4.40487	50
chr9	115502176	115502349	SRR8284517_trimmed.fq.sort.sort.q10.rmdup.narrowPeak_peak_32183	59	.	4.92739	8.93601	5.90323	50
chr9	115765362	115765609	SRR8284517_trimmed.fq.sort.sort.q10.rmdup.narrowPeak_peak_32184	51	.	4.48987	8.12337	5.15395	120
chr9	116174858	116175089	SRR8284517_trimmed.fq.sort.sort.q10.rmdup.narrowPeak_peak_32185	55	.	4.7124	8.54035	5.54206	106
chr9	116218943	116219178	SRR8284517_trimmed.fq.sort.sort.q10.rmdup.narrowPeak_peak_32186	22	.	3.38228	4.81967	2.27372	117
chr9	116275492	116275838	SRR8284517_trimmed.fq.sort.sort.q10.rmdup.narrowPeak_peak_32187	23	.	3.47816	4.98507	2.37407	325
chr9	116300889	116301359	SRR8284517_trimmed.fq.sort.sort.q10.rmdup.narrowPeak_peak_32188	58	.	4.53612	8.82678	5.808	85
chr9	116383832	116384097	SRR8284517_trimmed.fq.sort.sort.q10.rmdup.narrowPeak_peak_32189	64	.	4.58916	9.56368	6.48954	192
chr9	116556989	116557166	SRR8284517_trimmed.fq.sort.sort.q10.rmdup.narrowPeak_peak_32190	52	.	4.40712	8.26487	5.28566	106
chr9	116608569	116608791	SRR8284517_trimmed.fq.sort.sort.q10.rmdup.narrowPeak_peak_32191	30	.	3.64024	5.72733	3.00464	88
chr9	116633265	116633414	SRR8284517_trimmed.fq.sort.sort.q10.rmdup.narrowPeak_peak_32192	23	.	3.41093	4.86923	2.31606	49
chr9	116639015	116639178	SRR8284517_trimmed.fq.sort.sort.q10.rmdup.narrowPeak_peak_32193	32	.	3.81773	6.05034	3.29614	18
chr9	116640065	116640214	SRR8284517_trimmed.fq.sort.sort.q10.rmdup.narrowPeak_peak_32194	33	.	3.86484	6.13522	3.3722	134
chr9	116648902	116649055	SRR8284517_trimmed.fq.sort.sort.q10.rmdup.narrowPeak_peak_32195	28	.	3.42286	5.54581	2.87115	87
chr9	116664901	116665076	SRR8284517_trimmed.fq.sort.sort.q10.rmdup.narrowPeak_peak_32196	67	.	5.21724	9.8056	6.71097	124
chr9	116707144	116707306	SRR8284517_trimmed.fq.sort.sort.q10.rmdup.narrowPeak_peak_32197	28	.	3.50447	5.47658	2.81018	90
chr9	116838150	116838509	SRR8284517_trimmed.fq.sort.sort.q10.rmdup.narrowPeak_peak_32198	69	.	4.52524	10.0537	6.94391	259
chr9	116847674	116847905	SRR8284517_trimmed.fq.sort.sort.q10.rmdup.narrowPeak_peak_32199	69	.	4.84139	10.0949	6.98237	168
chr9	116862538	116862755	SRR8284517_trimmed.fq.sort.sort.q10.rmdup.narrowPeak_peak_32200	24	.	3.30711	5.10604	2.48137	148
chr9	116873233	116873458	SRR8284517_trimmed.fq.sort.sort.q10.rmdup.narrowPeak_peak_32201	36	.	3.74007	6.40277	3.61337	126
chr9	116903657	116903956	SRR8284517_trimmed.fq.sort.sort.q10.rmdup.narrowPeak_peak_32202	134	.	6.40985	16.9909	13.4881	115
chr9	116913675	116913824	SRR8284517_trimmed.fq.sort.sort.q10.rmdup.narrowPeak_peak_32203	26	.	3.5595	5.3495	2.69727	32
chr9	116928328	116928491	SRR8284517_trimmed.fq.sort.sort.q10.rmdup.narrowPeak_peak_32204	59	.	4.32179	8.98518	5.94933	113
chr9	116944320	116944507	SRR8284517_trimmed.fq.sort.sort.q10.rmdup.narrowPeak_peak_32205	53	.	4.18008	8.38397	5.39676	116
chr9	116965545	116965759	SRR8284517_trimmed.fq.sort.sort.q10.rmdup.narrowPeak_peak_32206	28	.	3.32336	5.56591	2.88904	122
chr9	116966314	116966482	SRR8284517_trimmed.fq.sort.sort.q10.rmdup.narrowPeak_peak_32207	46	.	3.93432	7.57768	4.65886	80
chr9	116973255	116973404	SRR8284517_trimmed.fq.sort.sort.q10.rmdup.narrowPeak_peak_32208	33	.	3.86484	6.13522	3.3722	13
chr9	116980097	116980295	SRR8284517_trimmed.fq.sort.sort.q10.rmdup.narrowPeak_peak_32209	67	.	5.07804	9.89016	6.79029	76
chr9	116980890	116981187	SRR8284517_trimmed.fq.sort.sort.q10.rmdup.narrowPeak_peak_32210	59	.	4.92739	8.93601	5.90323	190
chr9	116991989	116992138	SRR8284517_trimmed.fq.sort.sort.q10.rmdup.narrowPeak_peak_32211	51	.	4.63755	8.09081	5.1241	66
chr9	117050228	117050442	SRR8284517_trimmed.fq.sort.sort.q10.rmdup.narrowPeak_peak_32212	49	.	4.50971	7.85844	4.91816	100
chr9	117078220	117078609	SRR8284517_trimmed.fq.sort.sort.q10.rmdup.narrowPeak_peak_32213	48	.	4.16406	7.77998	4.84532	167
chr9	117114250	117114416	SRR8284517_trimmed.fq.sort.sort.q10.rmdup.narrowPeak_peak_32214	44	.	3.95935	7.36207	4.46016	32
chr9	117120800	117120990	SRR8284517_trimmed.fq.sort.sort.q10.rmdup.narrowPeak_peak_32215	35	.	3.946	6.28063	3.50375	146
chr9	117129451	117129600	SRR8284517_trimmed.fq.sort.sort.q10.rmdup.narrowPeak_peak_32216	40	.	4.00511	6.91606	4.06384	92
chr9	117153829	117154123	SRR8284517_trimmed.fq.sort.sort.q10.rmdup.narrowPeak_peak_32217	67	.	4.58381	9.86916	6.77068	187
chr9	117166775	117166986	SRR8284517_trimmed.fq.sort.sort.q10.rmdup.narrowPeak_peak_32218	165	.	6.63558	20.1834	16.5289	118
chr9	117174088	117174459	SRR8284517_trimmed.fq.sort.sort.q10.rmdup.narrowPeak_peak_32219	22	.	3.36814	4.79516	2.25242	106
chr9	117192556	117192744	SRR8284517_trimmed.fq.sort.sort.q10.rmdup.narrowPeak_peak_32220	43	.	4.01578	7.20635	4.32905	86
chr9	117246368	117246691	SRR8284517_trimmed.fq.sort.sort.q10.rmdup.narrowPeak_peak_32221	141	.	6.15018	17.6535	14.1174	195
chr9	117251626	117251907	SRR8284517_trimmed.fq.sort.sort.q10.rmdup.narrowPeak_peak_32222	80	.	4.77865	11.2892	8.09992	145
chr9	117319384	117319579	SRR8284517_trimmed.fq.sort.sort.q10.rmdup.narrowPeak_peak_32223	36	.	4.05785	6.47944	3.66461	111
chr9	117368129	117368412	SRR8284517_trimmed.fq.sort.sort.q10.rmdup.narrowPeak_peak_32224	28	.	3.50447	5.47658	2.81018	247
chr9	117452991	117453230	SRR8284517_trimmed.fq.sort.sort.q10.rmdup.narrowPeak_peak_32225	18	.	3.18831	4.28705	1.81142	38
chr9	117466374	117466940	SRR8284517_trimmed.fq.sort.sort.q10.rmdup.narrowPeak_peak_32226	97	.	5.75029	13.0748	9.77888	220
chr9	117554645	117554908	SRR8284517_trimmed.fq.sort.sort.q10.rmdup.narrowPeak_peak_32227	33	.	3.49859	6.1536	3.38951	117
chr9	117712802	117712951	SRR8284517_trimmed.fq.sort.sort.q10.rmdup.narrowPeak_peak_32228	29	.	3.76801	5.71664	2.99513	72
chr9	118001369	118001525	SRR8284517_trimmed.fq.sort.sort.q10.rmdup.narrowPeak_peak_32229	51	.	4.63755	8.09081	5.1241	72
chr9	118040709	118041070	SRR8284517_trimmed.fq.sort.sort.q10.rmdup.narrowPeak_peak_32230	121	.	6.78979	15.5969	12.1631	274
chr9	118041195	118041455	SRR8284517_trimmed.fq.sort.sort.q10.rmdup.narrowPeak_peak_32231	100	.	6.07453	13.3336	10.0239	120
chr9	118198608	118198757	SRR8284517_trimmed.fq.sort.sort.q10.rmdup.narrowPeak_peak_32233	13	.	2.89847	3.62526	1.31491	59
chr9	118199889	118200038	SRR8284517_trimmed.fq.sort.sort.q10.rmdup.narrowPeak_peak_32234	29	.	3.76801	5.71664	2.99513	21
chr9	118401316	118401515	SRR8284517_trimmed.fq.sort.sort.q10.rmdup.narrowPeak_peak_32235	46	.	4.38092	7.62188	4.69942	98
chr9	118689239	118689451	SRR8284517_trimmed.fq.sort.sort.q10.rmdup.narrowPeak_peak_32236	90	.	4.90927	12.2795	9.03016	140
chr9	118710470	118710659	SRR8284517_trimmed.fq.sort.sort.q10.rmdup.narrowPeak_peak_32237	80	.	5.07581	11.275	8.08642	111
chr9	118764280	118764483	SRR8284517_trimmed.fq.sort.sort.q10.rmdup.narrowPeak_peak_32238	23	.	3.03243	4.95739	2.37407	61
chr9	118795098	118795358	SRR8284517_trimmed.fq.sort.sort.q10.rmdup.narrowPeak_peak_32239	28	.	3.3883	5.47821	2.81146	142
chr9	118841622	118841783	SRR8284517_trimmed.fq.sort.sort.q10.rmdup.narrowPeak_peak_32240	23	.	3.23872	4.97586	2.37407	31
chr9	118863295	118863509	SRR8284517_trimmed.fq.sort.sort.q10.rmdup.narrowPeak_peak_32241	37	.	3.56238	6.52417	3.70557	108
chr9	118909060	118909215	SRR8284517_trimmed.fq.sort.sort.q10.rmdup.narrowPeak_peak_32242	23	.	3.31599	4.91211	2.35375	23
chr9	118942451	118942600	SRR8284517_trimmed.fq.sort.sort.q10.rmdup.narrowPeak_peak_32243	31	.	3.71215	5.85883	3.12302	55
chr9	118959097	118959246	SRR8284517_trimmed.fq.sort.sort.q10.rmdup.narrowPeak_peak_32244	32	.	3.54264	6.0111	3.26076	66
chr9	118960516	118960714	SRR8284517_trimmed.fq.sort.sort.q10.rmdup.narrowPeak_peak_32245	23	.	3.07755	4.85857	2.30743	94
chr9	118974439	118974834	SRR8284517_trimmed.fq.sort.sort.q10.rmdup.narrowPeak_peak_32246	230	.	7.23288	26.9578	23.0119	242
chr9	118980221	118980475	SRR8284517_trimmed.fq.sort.sort.q10.rmdup.narrowPeak_peak_32247	106	.	4.57792	14.024	10.6754	132
chr9	118980678	118981022	SRR8284517_trimmed.fq.sort.sort.q10.rmdup.narrowPeak_peak_32248	197	.	6.14749	23.5757	19.7716	108
chr9	119052976	119053187	SRR8284517_trimmed.fq.sort.sort.q10.rmdup.narrowPeak_peak_32249	46	.	4.07969	7.60883	4.68769	146
chr9	119082088	119082313	SRR8284517_trimmed.fq.sort.sort.q10.rmdup.narrowPeak_peak_32250	26	.	3.27797	5.26069	2.6188	145
chr9	119102117	119102431	SRR8284517_trimmed.fq.sort.sort.q10.rmdup.narrowPeak_peak_32251	111	.	6.66647	14.4788	11.1034	220
chr9	119117318	119117501	SRR8284517_trimmed.fq.sort.sort.q10.rmdup.narrowPeak_peak_32252	29	.	3.59842	5.65044	2.96388	127
chr9	119230896	119231052	SRR8284517_trimmed.fq.sort.sort.q10.rmdup.narrowPeak_peak_32253	23	.	3.44007	4.91951	2.3595	119
chr9	119281748	119281911	SRR8284517_trimmed.fq.sort.sort.q10.rmdup.narrowPeak_peak_32254	62	.	4.75606	9.26467	6.21074	68
chr9	119297791	119297941	SRR8284517_trimmed.fq.sort.sort.q10.rmdup.narrowPeak_peak_32255	37	.	3.99308	6.6272	3.79952	60
chr9	119322428	119322989	SRR8284517_trimmed.fq.sort.sort.q10.rmdup.narrowPeak_peak_32256	708	.	14.3665	76.2584	70.83	196
chr9	119323178	119323463	SRR8284517_trimmed.fq.sort.sort.q10.rmdup.narrowPeak_peak_32257	95	.	4.71402	12.7866	9.50575	170
chr9	119395961	119396110	SRR8284517_trimmed.fq.sort.sort.q10.rmdup.narrowPeak_peak_32258	29	.	3.72674	5.64449	2.95866	67
chr9	119402719	119403461	SRR8284517_trimmed.fq.sort.sort.q10.rmdup.narrowPeak_peak_32259	288	.	7.44124	33.0042	28.8187	627
chr9	119445041	119445635	SRR8284517_trimmed.fq.sort.sort.q10.rmdup.narrowPeak_peak_32260	312	.	9.1414	35.579	31.298	383
chr9	119637757	119637908	SRR8284517_trimmed.fq.sort.sort.q10.rmdup.narrowPeak_peak_32261	51	.	4.62628	8.07043	5.11326	90
chr9	119740027	119740177	SRR8284517_trimmed.fq.sort.sort.q10.rmdup.narrowPeak_peak_32262	78	.	5.49858	11.0504	7.8753	69
chr9	119744564	119744733	SRR8284517_trimmed.fq.sort.sort.q10.rmdup.narrowPeak_peak_32263	53	.	4.61706	8.36265	5.37658	114
chr9	119749873	119750022	SRR8284517_trimmed.fq.sort.sort.q10.rmdup.narrowPeak_peak_32264	18	.	3.18831	4.28705	1.81142	63
chr9	119895426	119895824	SRR8284517_trimmed.fq.sort.sort.q10.rmdup.narrowPeak_peak_32265	86	.	5.17732	11.85	8.62466	138
chr9	119937118	119937470	SRR8284517_trimmed.fq.sort.sort.q10.rmdup.narrowPeak_peak_32266	127	.	5.72533	16.173	12.7107	235
chr9	119981150	119981481	SRR8284517_trimmed.fq.sort.sort.q10.rmdup.narrowPeak_peak_32267	73	.	4.12001	10.5376	7.39746	133
chr9	119981828	119982048	SRR8284517_trimmed.fq.sort.sort.q10.rmdup.narrowPeak_peak_32268	122	.	5.13875	15.7131	12.2736	112
chr9	119982194	119982343	SRR8284517_trimmed.fq.sort.sort.q10.rmdup.narrowPeak_peak_32269	50	.	3.57851	8.00671	5.05458	55
chr9	120001758	120002159	SRR8284517_trimmed.fq.sort.sort.q10.rmdup.narrowPeak_peak_32270	163	.	7.32701	19.9626	16.3184	254
chr9	120010798	120010947	SRR8284517_trimmed.fq.sort.sort.q10.rmdup.narrowPeak_peak_32271	43	.	4.3477	7.27142	4.3766	48
chr9	120070225	120070384	SRR8284517_trimmed.fq.sort.sort.q10.rmdup.narrowPeak_peak_32272	18	.	3.18831	4.28705	1.81142	27
chr9	120085260	120085443	SRR8284517_trimmed.fq.sort.sort.q10.rmdup.narrowPeak_peak_32273	29	.	3.76801	5.71664	2.99513	75
chr9	120110475	120110784	SRR8284517_trimmed.fq.sort.sort.q10.rmdup.narrowPeak_peak_32274	165	.	7.21154	20.1815	16.5273	97
chr9	120127286	120127447	SRR8284517_trimmed.fq.sort.sort.q10.rmdup.narrowPeak_peak_32275	92	.	4.0328	12.5417	9.27762	95
chr9	120128018	120128478	SRR8284517_trimmed.fq.sort.sort.q10.rmdup.narrowPeak_peak_32276	299	.	6.98294	34.2255	29.9937	286
chr9	120128559	120129089	SRR8284517_trimmed.fq.sort.sort.q10.rmdup.narrowPeak_peak_32277	60	.	3.4045	9.13749	6.09157	406
chr9	120453208	120453387	SRR8284517_trimmed.fq.sort.sort.q10.rmdup.narrowPeak_peak_32278	35	.	3.60927	6.384	3.59681	134
chr9	120492128	120492343	SRR8284517_trimmed.fq.sort.sort.q10.rmdup.narrowPeak_peak_32279	90	.	5.20888	12.2794	9.03016	93
chr9	120492715	120492971	SRR8284517_trimmed.fq.sort.sort.q10.rmdup.narrowPeak_peak_32280	54	.	4.2195	8.46886	5.47539	83
chr9	120493218	120493453	SRR8284517_trimmed.fq.sort.sort.q10.rmdup.narrowPeak_peak_32281	74	.	4.74795	10.5563	7.41513	139
chr9	120570896	120571370	SRR8284517_trimmed.fq.sort.sort.q10.rmdup.narrowPeak_peak_32282	124	.	5.21866	15.9446	12.4935	336
chr9	120571817	120572441	SRR8284517_trimmed.fq.sort.sort.q10.rmdup.narrowPeak_peak_32283	177	.	6.1665	21.51	17.7958	273
chr9	120577478	120577863	SRR8284517_trimmed.fq.sort.sort.q10.rmdup.narrowPeak_peak_32284	64	.	4.57427	9.53189	6.45991	189
chr9	120603067	120603241	SRR8284517_trimmed.fq.sort.sort.q10.rmdup.narrowPeak_peak_32285	59	.	4.92739	8.93601	5.90323	130
chr9	120603385	120603980	SRR8284517_trimmed.fq.sort.sort.q10.rmdup.narrowPeak_peak_32286	75	.	5.50709	10.6983	7.54446	460
chr9	120614168	120614317	SRR8284517_trimmed.fq.sort.sort.q10.rmdup.narrowPeak_peak_32287	36	.	4.03063	6.43122	3.63915	101
chr9	120690931	120691368	SRR8284517_trimmed.fq.sort.sort.q10.rmdup.narrowPeak_peak_32288	166	.	6.35813	20.3373	16.6759	143
chr9	120691478	120691629	SRR8284517_trimmed.fq.sort.sort.q10.rmdup.narrowPeak_peak_32289	79	.	4.44013	11.0969	7.91917	93
chr9	120691951	120692280	SRR8284517_trimmed.fq.sort.sort.q10.rmdup.narrowPeak_peak_32290	109	.	5.174	14.3644	10.997	120
chr9	120746586	120746735	SRR8284517_trimmed.fq.sort.sort.q10.rmdup.narrowPeak_peak_32291	46	.	4.19287	7.55379	4.63657	41
chr9	120769534	120769689	SRR8284517_trimmed.fq.sort.sort.q10.rmdup.narrowPeak_peak_32292	41	.	3.79755	7.02512	4.16332	103
chr9	120770091	120770299	SRR8284517_trimmed.fq.sort.sort.q10.rmdup.narrowPeak_peak_32293	25	.	3.21516	5.13565	2.50781	101
chr9	120933901	120934124	SRR8284517_trimmed.fq.sort.sort.q10.rmdup.narrowPeak_peak_32294	282	.	7.39779	32.3617	28.2002	114
chr9	120934581	120935058	SRR8284517_trimmed.fq.sort.sort.q10.rmdup.narrowPeak_peak_32295	94	.	4.28028	12.7769	9.49698	141
chr9	120935324	120935584	SRR8284517_trimmed.fq.sort.sort.q10.rmdup.narrowPeak_peak_32296	34	.	2.92801	6.2021	3.43312	26
chr9	121021575	121021768	SRR8284517_trimmed.fq.sort.sort.q10.rmdup.narrowPeak_peak_32297	29	.	3.76801	5.71664	2.99513	71
chr9	121135300	121135600	SRR8284517_trimmed.fq.sort.sort.q10.rmdup.narrowPeak_peak_32298	56	.	4.60888	8.65881	5.65227	71
chr9	121156306	121156455	SRR8284517_trimmed.fq.sort.sort.q10.rmdup.narrowPeak_peak_32299	30	.	3.68305	5.80571	3.07487	106
chr9	121277550	121277711	SRR8284517_trimmed.fq.sort.sort.q10.rmdup.narrowPeak_peak_32300	78	.	4.39704	10.985	7.81369	80
chr9	121277788	121278204	SRR8284517_trimmed.fq.sort.sort.q10.rmdup.narrowPeak_peak_32301	391	.	10.1215	43.6829	39.1218	117
chr9	121285447	121286026	SRR8284517_trimmed.fq.sort.sort.q10.rmdup.narrowPeak_peak_32302	111	.	6.66647	14.4788	11.1034	413
chr9	121485488	121485869	SRR8284517_trimmed.fq.sort.sort.q10.rmdup.narrowPeak_peak_32308	36	.	4.05785	6.47944	3.66461	88
chr9	121539947	121540096	SRR8284517_trimmed.fq.sort.sort.q10.rmdup.narrowPeak_peak_32309	23	.	3.47816	4.98507	2.37407	41
chr9	121549931	121550091	SRR8284517_trimmed.fq.sort.sort.q10.rmdup.narrowPeak_peak_32310	62	.	4.79181	9.33499	6.2765	65
chr9	121686485	121686634	SRR8284517_trimmed.fq.sort.sort.q10.rmdup.narrowPeak_peak_32311	34	.	3.8969	6.19278	3.42437	62
chr9	121705143	121705541	SRR8284517_trimmed.fq.sort.sort.q10.rmdup.narrowPeak_peak_32312	97	.	5.3838	13.0415	9.74755	89
chr9	121710445	121710966	SRR8284517_trimmed.fq.sort.sort.q10.rmdup.narrowPeak_peak_32313	194	.	7.28863	23.2451	19.4545	296
chr9	121718427	121718982	SRR8284517_trimmed.fq.sort.sort.q10.rmdup.narrowPeak_peak_32314	81	.	4.7923	11.3214	8.13001	441
chr9	121719866	121720290	SRR8284517_trimmed.fq.sort.sort.q10.rmdup.narrowPeak_peak_32315	110	.	5.49628	14.4363	11.065	120
chr9	121729255	121729515	SRR8284517_trimmed.fq.sort.sort.q10.rmdup.narrowPeak_peak_32316	29	.	3.76801	5.71664	2.99513	16
chr9	121856933	121857421	SRR8284517_trimmed.fq.sort.sort.q10.rmdup.narrowPeak_peak_32317	99	.	5.62822	13.2042	9.90129	396
chr9	121858065	121858304	SRR8284517_trimmed.fq.sort.sort.q10.rmdup.narrowPeak_peak_32318	128	.	6.5224	16.3699	12.8978	127
chr9	121938208	121938505	SRR8284517_trimmed.fq.sort.sort.q10.rmdup.narrowPeak_peak_32319	36	.	4.05785	6.47944	3.66461	218
chr9	121967070	121967291	SRR8284517_trimmed.fq.sort.sort.q10.rmdup.narrowPeak_peak_32320	36	.	4.05785	6.47944	3.66461	91
chr9	122034957	122035106	SRR8284517_trimmed.fq.sort.sort.q10.rmdup.narrowPeak_peak_32321	46	.	4.20834	7.58385	4.66431	104
chr9	122081504	122081764	SRR8284517_trimmed.fq.sort.sort.q10.rmdup.narrowPeak_peak_32322	32	.	3.78696	5.99471	3.246	130
chr9	122135614	122135775	SRR8284517_trimmed.fq.sort.sort.q10.rmdup.narrowPeak_peak_32323	27	.	3.35443	5.41171	2.75234	100
chr9	122136263	122136412	SRR8284517_trimmed.fq.sort.sort.q10.rmdup.narrowPeak_peak_32324	48	.	4.19297	7.83827	4.89947	71
chr9	122153815	122153964	SRR8284517_trimmed.fq.sort.sort.q10.rmdup.narrowPeak_peak_32325	44	.	3.80518	7.29872	4.40169	66
chr9	122208012	122208184	SRR8284517_trimmed.fq.sort.sort.q10.rmdup.narrowPeak_peak_32326	23	.	3.44007	4.91951	2.3595	119
chr9	122506867	122507131	SRR8284517_trimmed.fq.sort.sort.q10.rmdup.narrowPeak_peak_32329	64	.	5.07342	9.53957	6.46712	86
chr9	122653706	122653948	SRR8284517_trimmed.fq.sort.sort.q10.rmdup.narrowPeak_peak_32330	36	.	4.05785	6.47944	3.66461	54
chr9	122805127	122805303	SRR8284517_trimmed.fq.sort.sort.q10.rmdup.narrowPeak_peak_32331	42	.	4.09679	7.09051	4.22295	109
chr9	122805560	122806160	SRR8284517_trimmed.fq.sort.sort.q10.rmdup.narrowPeak_peak_32332	148	.	7.28643	18.4432	14.8706	364
chr9	122822142	122822291	SRR8284517_trimmed.fq.sort.sort.q10.rmdup.narrowPeak_peak_32333	18	.	3.18057	4.27398	1.81142	28
chr9	122830503	122830680	SRR8284517_trimmed.fq.sort.sort.q10.rmdup.narrowPeak_peak_32334	29	.	3.76801	5.71664	2.99513	69
chr9	122864812	122865005	SRR8284517_trimmed.fq.sort.sort.q10.rmdup.narrowPeak_peak_32335	26	.	3.5595	5.3495	2.69727	104
chr9	122865516	122865937	SRR8284517_trimmed.fq.sort.sort.q10.rmdup.narrowPeak_peak_32336	95	.	6.02377	12.8303	9.54744	284
chr9	122887037	122887198	SRR8284517_trimmed.fq.sort.sort.q10.rmdup.narrowPeak_peak_32337	36	.	4.05785	6.47944	3.66461	71
chr9	122903309	122903590	SRR8284517_trimmed.fq.sort.sort.q10.rmdup.narrowPeak_peak_32338	43	.	4.3477	7.27142	4.3766	89
chr9	122923307	122923516	SRR8284517_trimmed.fq.sort.sort.q10.rmdup.narrowPeak_peak_32339	139	.	7.53601	17.5097	13.9806	123
chr9	122950321	122950971	SRR8284517_trimmed.fq.sort.sort.q10.rmdup.narrowPeak_peak_32340	136	.	5.52741	17.2051	13.6917	575
chr9	122951107	122951617	SRR8284517_trimmed.fq.sort.sort.q10.rmdup.narrowPeak_peak_32341	136	.	5.52741	17.2051	13.6917	97
chr9	123020800	123021172	SRR8284517_trimmed.fq.sort.sort.q10.rmdup.narrowPeak_peak_32342	135	.	6.8306	17.0262	13.5216	114
chr9	123112496	123112934	SRR8284517_trimmed.fq.sort.sort.q10.rmdup.narrowPeak_peak_32343	96	.	4.66369	12.9772	9.68638	124
chr9	123113276	123113839	SRR8284517_trimmed.fq.sort.sort.q10.rmdup.narrowPeak_peak_32344	183	.	6.347	22.0465	18.308	101
chr9	123228851	123229012	SRR8284517_trimmed.fq.sort.sort.q10.rmdup.narrowPeak_peak_32345	72	.	5.31067	10.3317	7.20429	115
chr9	123305693	123305930	SRR8284517_trimmed.fq.sort.sort.q10.rmdup.narrowPeak_peak_32346	29	.	3.76801	5.71664	2.99513	60
chr9	123366945	123367642	SRR8284517_trimmed.fq.sort.sort.q10.rmdup.narrowPeak_peak_32347	112	.	6.32879	14.6736	11.289	492
chr9	123478913	123479631	SRR8284517_trimmed.fq.sort.sort.q10.rmdup.narrowPeak_peak_32349	83	.	5.03176	11.528	8.3249	144
chr9	123528915	123529336	SRR8284517_trimmed.fq.sort.sort.q10.rmdup.narrowPeak_peak_32350	166	.	6.88624	20.3524	16.6901	131
chr9	123716998	123717498	SRR8284517_trimmed.fq.sort.sort.q10.rmdup.narrowPeak_peak_32351	359	.	11.0086	40.4401	35.9858	366
chr9	123717862	123718089	SRR8284517_trimmed.fq.sort.sort.q10.rmdup.narrowPeak_peak_32352	172	.	7.31104	20.8879	17.2012	105
chr9	123775133	123775354	SRR8284517_trimmed.fq.sort.sort.q10.rmdup.narrowPeak_peak_32353	48	.	4.47215	7.78971	4.8546	92
chr9	123797480	123797629	SRR8284517_trimmed.fq.sort.sort.q10.rmdup.narrowPeak_peak_32354	31	.	3.60681	5.90146	3.16165	20
chr9	123830213	123830432	SRR8284517_trimmed.fq.sort.sort.q10.rmdup.narrowPeak_peak_32355	32	.	3.77175	5.96717	3.22087	74
chr9	123851205	123851511	SRR8284517_trimmed.fq.sort.sort.q10.rmdup.narrowPeak_peak_32356	108	.	5.57436	14.2394	10.8788	174
chr9	124312316	124312876	SRR8284517_trimmed.fq.sort.sort.q10.rmdup.narrowPeak_peak_32367	75	.	5.50709	10.6983	7.54446	235
chr9	124423490	124423721	SRR8284517_trimmed.fq.sort.sort.q10.rmdup.narrowPeak_peak_32368	104	.	4.94055	13.7402	10.4061	121
chr9	124423800	124423990	SRR8284517_trimmed.fq.sort.sort.q10.rmdup.narrowPeak_peak_32369	133	.	5.55168	16.8867	13.3886	96
chr9	124424282	124424478	SRR8284517_trimmed.fq.sort.sort.q10.rmdup.narrowPeak_peak_32370	132	.	5.49969	16.742	13.2505	95
chr9	124424687	124425490	SRR8284517_trimmed.fq.sort.sort.q10.rmdup.narrowPeak_peak_32371	204	.	6.81811	24.3237	20.4876	297
chr9	124425729	124425938	SRR8284517_trimmed.fq.sort.sort.q10.rmdup.narrowPeak_peak_32372	128	.	5.3616	16.3533	12.882	87
chrUn_GL456239	5916	6123	SRR8284517_trimmed.fq.sort.sort.q10.rmdup.narrowPeak_peak_32373	65	.	4.94033	9.62477	6.54678	78
chrUn_GL456239	29341	29703	SRR8284517_trimmed.fq.sort.sort.q10.rmdup.narrowPeak_peak_32374	70	.	4.56539	10.1452	7.02979	270
chrUn_GL456239	38055	38224	SRR8284517_trimmed.fq.sort.sort.q10.rmdup.narrowPeak_peak_32375	27	.	2.84661	5.43494	2.77272	103
chrUn_GL456239	39545	39694	SRR8284517_trimmed.fq.sort.sort.q10.rmdup.narrowPeak_peak_32376	50	.	3.6743	8.00852	5.05627	50
chrUn_GL456359	19935	20084	SRR8284517_trimmed.fq.sort.sort.q10.rmdup.narrowPeak_peak_32377	36	.	4.05785	6.47944	3.66461	39
chrUn_GL456360	26472	26643	SRR8284517_trimmed.fq.sort.sort.q10.rmdup.narrowPeak_peak_32378	51	.	4.63755	8.09081	5.1241	59
chrUn_GL456370	8244	8446	SRR8284517_trimmed.fq.sort.sort.q10.rmdup.narrowPeak_peak_32379	36	.	4.05785	6.47944	3.66461	86
chrUn_GL456387	11100	11377	SRR8284517_trimmed.fq.sort.sort.q10.rmdup.narrowPeak_peak_32380	18	.	3.18831	4.28705	1.81142	135
chrUn_GL456387	15151	15429	SRR8284517_trimmed.fq.sort.sort.q10.rmdup.narrowPeak_peak_32381	29	.	3.76801	5.71664	2.99513	130
chrUn_GL456389	10495	10825	SRR8284517_trimmed.fq.sort.sort.q10.rmdup.narrowPeak_peak_32382	532	.	17.101	58.2262	53.2502	175
chrUn_GL456392	22025	22433	SRR8284517_trimmed.fq.sort.sort.q10.rmdup.narrowPeak_peak_32383	1007	.	20.7339	106.734	100.712	142
chrUn_GL456392	22609	22850	SRR8284517_trimmed.fq.sort.sort.q10.rmdup.narrowPeak_peak_32384	603	.	14.8433	65.5493	60.382	112
chrUn_GL456396	11896	12119	SRR8284517_trimmed.fq.sort.sort.q10.rmdup.narrowPeak_peak_32385	245	.	10.4345	28.5943	24.5815	99
chrUn_JH584304	2386	2736	SRR8284517_trimmed.fq.sort.sort.q10.rmdup.narrowPeak_peak_32386	187	.	4.60454	22.5579	18.7977	123
chrUn_JH584304	3692	4118	SRR8284517_trimmed.fq.sort.sort.q10.rmdup.narrowPeak_peak_32387	298	.	5.557	34.0455	29.8202	317
chrUn_JH584304	6310	6462	SRR8284517_trimmed.fq.sort.sort.q10.rmdup.narrowPeak_peak_32388	56	.	2.73905	8.63183	5.62735	70
chrUn_JH584304	7051	7299	SRR8284517_trimmed.fq.sort.sort.q10.rmdup.narrowPeak_peak_32389	62	.	2.88777	9.33399	6.27572	154
chrUn_JH584304	15834	16266	SRR8284517_trimmed.fq.sort.sort.q10.rmdup.narrowPeak_peak_32390	154	.	4.32935	19.0224	15.4217	324
chrUn_JH584304	22338	22501	SRR8284517_trimmed.fq.sort.sort.q10.rmdup.narrowPeak_peak_32391	64	.	2.93895	9.57196	6.49755	56
chrUn_JH584304	26352	26570	SRR8284517_trimmed.fq.sort.sort.q10.rmdup.narrowPeak_peak_32392	41	.	2.55183	6.99237	4.13341	84
chrUn_JH584304	26857	27163	SRR8284517_trimmed.fq.sort.sort.q10.rmdup.narrowPeak_peak_32393	167	.	4.03651	20.4425	16.7765	215
chrUn_JH584304	28043	28245	SRR8284517_trimmed.fq.sort.sort.q10.rmdup.narrowPeak_peak_32394	63	.	2.73315	9.42751	6.36274	129
chrUn_JH584304	31412	31787	SRR8284517_trimmed.fq.sort.sort.q10.rmdup.narrowPeak_peak_32395	93	.	3.01125	12.5908	9.32133	264
chrUn_JH584304	32192	32547	SRR8284517_trimmed.fq.sort.sort.q10.rmdup.narrowPeak_peak_32396	127	.	3.4076	16.2336	12.7683	232
chrUn_JH584304	33967	34212	SRR8284517_trimmed.fq.sort.sort.q10.rmdup.narrowPeak_peak_32397	73	.	2.83394	10.4795	7.34293	91
chrUn_JH584304	36042	36223	SRR8284517_trimmed.fq.sort.sort.q10.rmdup.narrowPeak_peak_32398	76	.	2.83708	10.8464	7.68368	76
chrUn_JH584304	40112	40295	SRR8284517_trimmed.fq.sort.sort.q10.rmdup.narrowPeak_peak_32399	92	.	3.44326	12.5131	9.25064	121
chrUn_JH584304	43262	43418	SRR8284517_trimmed.fq.sort.sort.q10.rmdup.narrowPeak_peak_32400	71	.	3.17657	10.2367	7.11526	117
chrUn_JH584304	44748	44901	SRR8284517_trimmed.fq.sort.sort.q10.rmdup.narrowPeak_peak_32401	107	.	3.67592	14.0557	10.7051	75
chrUn_JH584304	53750	53950	SRR8284517_trimmed.fq.sort.sort.q10.rmdup.narrowPeak_peak_32402	50	.	2.91014	7.97792	5.02835	115
chrUn_JH584304	58841	59124	SRR8284517_trimmed.fq.sort.sort.q10.rmdup.narrowPeak_peak_32403	48	.	2.53124	7.76857	4.83494	114
chrUn_JH584304	59878	60280	SRR8284517_trimmed.fq.sort.sort.q10.rmdup.narrowPeak_peak_32404	361	.	5.48857	40.6078	36.1473	208
chrUn_JH584304	60373	60787	SRR8284517_trimmed.fq.sort.sort.q10.rmdup.narrowPeak_peak_32405	71	.	2.79615	10.2713	7.14763	343
chrUn_JH584304	68005	68333	SRR8284517_trimmed.fq.sort.sort.q10.rmdup.narrowPeak_peak_32406	59	.	2.86003	9.02675	5.98804	231
chrUn_JH584304	73009	73450	SRR8284517_trimmed.fq.sort.sort.q10.rmdup.narrowPeak_peak_32407	674	.	15.2568	72.7665	67.4207	123
chrUn_JH584304	77943	78169	SRR8284517_trimmed.fq.sort.sort.q10.rmdup.narrowPeak_peak_32408	151	.	7.45386	18.7894	15.1994	121
chrUn_JH584304	79299	79448	SRR8284517_trimmed.fq.sort.sort.q10.rmdup.narrowPeak_peak_32409	67	.	5.21724	9.8056	6.71097	56
chrUn_JH584304	93026	93252	SRR8284517_trimmed.fq.sort.sort.q10.rmdup.narrowPeak_peak_32410	57	.	4.85271	8.79932	5.78236	107
chrUn_JH584304	97880	98460	SRR8284517_trimmed.fq.sort.sort.q10.rmdup.narrowPeak_peak_32411	320	.	11.7597	36.3158	32.0076	265
chrUn_JH584304	103203	103645	SRR8284517_trimmed.fq.sort.sort.q10.rmdup.narrowPeak_peak_32412	170	.	8.40555	20.6874	17.0094	338
chrUn_JH584304	106721	106966	SRR8284517_trimmed.fq.sort.sort.q10.rmdup.narrowPeak_peak_32413	603	.	17.4889	65.493	60.3274	110
chrUn_JH584304	113189	113366	SRR8284517_trimmed.fq.sort.sort.q10.rmdup.narrowPeak_peak_32414	75	.	5.50709	10.6983	7.54446	103
chrX	6399383	6399724	SRR8284517_trimmed.fq.sort.sort.q10.rmdup.narrowPeak_peak_32415	51	.	4.63755	8.09081	5.1241	86
chrX	6498375	6498524	SRR8284517_trimmed.fq.sort.sort.q10.rmdup.narrowPeak_peak_32416	36	.	4.05785	6.47944	3.66461	72
chrX	6620495	6620644	SRR8284517_trimmed.fq.sort.sort.q10.rmdup.narrowPeak_peak_32417	43	.	4.3477	7.27142	4.3766	72
chrX	7126310	7126512	SRR8284517_trimmed.fq.sort.sort.q10.rmdup.narrowPeak_peak_32418	43	.	4.3477	7.27142	4.3766	63
chrX	7187858	7188071	SRR8284517_trimmed.fq.sort.sort.q10.rmdup.narrowPeak_peak_32419	38	.	4.00898	6.65651	3.82638	109
chrX	7188234	7188743	SRR8284517_trimmed.fq.sort.sort.q10.rmdup.narrowPeak_peak_32420	86	.	5.7266	11.864	8.63803	178
chrX	7261198	7261398	SRR8284517_trimmed.fq.sort.sort.q10.rmdup.narrowPeak_peak_32421	55	.	4.69302	8.50434	5.50866	95
chrX	7318644	7318890	SRR8284517_trimmed.fq.sort.sort.q10.rmdup.narrowPeak_peak_32422	43	.	4.3477	7.27142	4.3766	129
chrX	7319551	7319731	SRR8284517_trimmed.fq.sort.sort.q10.rmdup.narrowPeak_peak_32423	84	.	5.79693	11.613	8.40152	101
chrX	7420773	7420942	SRR8284517_trimmed.fq.sort.sort.q10.rmdup.narrowPeak_peak_32424	50	.	4.40323	7.95883	5.01032	93
chrX	7422584	7422929	SRR8284517_trimmed.fq.sort.sort.q10.rmdup.narrowPeak_peak_32425	48	.	4.49085	7.82396	4.88588	227
chrX	7574633	7574850	SRR8284517_trimmed.fq.sort.sort.q10.rmdup.narrowPeak_peak_32426	75	.	5.50709	10.6983	7.54446	98
chrX	7605078	7605304	SRR8284517_trimmed.fq.sort.sort.q10.rmdup.narrowPeak_peak_32427	23	.	3.47816	4.98507	2.37407	125
chrX	7649208	7649357	SRR8284517_trimmed.fq.sort.sort.q10.rmdup.narrowPeak_peak_32428	29	.	3.76801	5.71664	2.99513	45
chrX	7697256	7697769	SRR8284517_trimmed.fq.sort.sort.q10.rmdup.narrowPeak_peak_32429	62	.	4.79181	9.33499	6.2765	326
chrX	7714346	7714633	SRR8284517_trimmed.fq.sort.sort.q10.rmdup.narrowPeak_peak_32430	545	.	17.3486	59.5298	54.521	140
chrX	7721518	7722142	SRR8284517_trimmed.fq.sort.sort.q10.rmdup.narrowPeak_peak_32431	79	.	5.16056	11.1021	7.92363	522
chrX	7722325	7722792	SRR8284517_trimmed.fq.sort.sort.q10.rmdup.narrowPeak_peak_32432	83	.	5.21294	11.5687	8.36297	265
chrX	7728645	7729075	SRR8284517_trimmed.fq.sort.sort.q10.rmdup.narrowPeak_peak_32433	92	.	6.08678	12.5486	9.28124	94
chrX	7762702	7762885	SRR8284517_trimmed.fq.sort.sort.q10.rmdup.narrowPeak_peak_32434	43	.	4.3477	7.27142	4.3766	80
chrX	7763013	7763267	SRR8284517_trimmed.fq.sort.sort.q10.rmdup.narrowPeak_peak_32435	29	.	3.76801	5.71664	2.99513	70
chrX	7789679	7789951	SRR8284517_trimmed.fq.sort.sort.q10.rmdup.narrowPeak_peak_32436	159	.	8.11571	19.6129	15.9839	111
chrX	7840903	7841222	SRR8284517_trimmed.fq.sort.sort.q10.rmdup.narrowPeak_peak_32437	101	.	5.40735	13.4691	10.152	104
chrX	7841322	7841580	SRR8284517_trimmed.fq.sort.sort.q10.rmdup.narrowPeak_peak_32438	236	.	8.43661	27.6461	23.6714	110
chrX	7884367	7884542	SRR8284517_trimmed.fq.sort.sort.q10.rmdup.narrowPeak_peak_32439	111	.	6.66647	14.4788	11.1034	89
chrX	7884715	7884987	SRR8284517_trimmed.fq.sort.sort.q10.rmdup.narrowPeak_peak_32440	36	.	4.05785	6.47944	3.66461	113
chrX	7898659	7898834	SRR8284517_trimmed.fq.sort.sort.q10.rmdup.narrowPeak_peak_32441	122	.	6.00501	15.6401	12.204	104
chrX	7898973	7899248	SRR8284517_trimmed.fq.sort.sort.q10.rmdup.narrowPeak_peak_32442	247	.	8.6895	28.8086	24.7871	169
chrX	7899377	7899849	SRR8284517_trimmed.fq.sort.sort.q10.rmdup.narrowPeak_peak_32443	70	.	4.57894	10.176	7.05847	402
chrX	7948180	7948572	SRR8284517_trimmed.fq.sort.sort.q10.rmdup.narrowPeak_peak_32444	120	.	6.95632	15.4718	12.0442	112
chrX	8073995	8074208	SRR8284517_trimmed.fq.sort.sort.q10.rmdup.narrowPeak_peak_32445	122	.	6.84519	15.7058	12.2669	128
chrX	8074432	8074581	SRR8284517_trimmed.fq.sort.sort.q10.rmdup.narrowPeak_peak_32446	80	.	5.59018	11.2245	8.0389	99
chrX	8096651	8096904	SRR8284517_trimmed.fq.sort.sort.q10.rmdup.narrowPeak_peak_32447	524	.	14.9083	57.3859	52.432	124
chrX	8097325	8097538	SRR8284517_trimmed.fq.sort.sort.q10.rmdup.narrowPeak_peak_32448	69	.	4.84139	10.0949	6.98237	106
chrX	8132210	8132558	SRR8284517_trimmed.fq.sort.sort.q10.rmdup.narrowPeak_peak_32449	91	.	5.78765	12.3697	9.11543	92
chrX	8144345	8144584	SRR8284517_trimmed.fq.sort.sort.q10.rmdup.narrowPeak_peak_32450	26	.	2.77378	5.241	2.60132	52
chrX	8144897	8145714	SRR8284517_trimmed.fq.sort.sort.q10.rmdup.narrowPeak_peak_32451	676	.	12.4988	72.9888	67.6386	675
chrX	8175526	8175722	SRR8284517_trimmed.fq.sort.sort.q10.rmdup.narrowPeak_peak_32452	51	.	4.63755	8.09081	5.1241	133
chrX	8176075	8176250	SRR8284517_trimmed.fq.sort.sort.q10.rmdup.narrowPeak_peak_32453	51	.	4.63755	8.09081	5.1241	110
chrX	8192613	8192826	SRR8284517_trimmed.fq.sort.sort.q10.rmdup.narrowPeak_peak_32454	51	.	4.63755	8.09081	5.1241	93
chrX	8251836	8252394	SRR8284517_trimmed.fq.sort.sort.q10.rmdup.narrowPeak_peak_32455	185	.	7.94764	22.3205	18.5706	438
chrX	8252489	8252716	SRR8284517_trimmed.fq.sort.sort.q10.rmdup.narrowPeak_peak_32456	128	.	6.47743	16.2728	12.8054	147
chrX	10216225	10216374	SRR8284517_trimmed.fq.sort.sort.q10.rmdup.narrowPeak_peak_32457	67	.	5.21724	9.8056	6.71097	80
chrX	10216535	10216742	SRR8284517_trimmed.fq.sort.sort.q10.rmdup.narrowPeak_peak_32458	92	.	6.08678	12.5486	9.28124	96
chrX	11365517	11365668	SRR8284517_trimmed.fq.sort.sort.q10.rmdup.narrowPeak_peak_32459	51	.	4.63755	8.09081	5.1241	103
chrX	11664371	11664574	SRR8284517_trimmed.fq.sort.sort.q10.rmdup.narrowPeak_peak_32460	59	.	4.92739	8.93601	5.90323	133
chrX	11853254	11853423	SRR8284517_trimmed.fq.sort.sort.q10.rmdup.narrowPeak_peak_32461	51	.	4.63755	8.09081	5.1241	78
chrX	11961422	11961571	SRR8284517_trimmed.fq.sort.sort.q10.rmdup.narrowPeak_peak_32462	23	.	3.47816	4.98507	2.37407	111
chrX	12006036	12006384	SRR8284517_trimmed.fq.sort.sort.q10.rmdup.narrowPeak_peak_32463	48	.	4.4536	7.75569	4.82289	111
chrX	12006606	12006805	SRR8284517_trimmed.fq.sort.sort.q10.rmdup.narrowPeak_peak_32464	95	.	6.02377	12.8303	9.54744	130
chrX	12126936	12127542	SRR8284517_trimmed.fq.sort.sort.q10.rmdup.narrowPeak_peak_32465	65	.	5.13816	9.65968	6.57929	472
chrX	12127732	12127898	SRR8284517_trimmed.fq.sort.sort.q10.rmdup.narrowPeak_peak_32466	34	.	3.92949	6.25114	3.47716	46
chrX	12134905	12135182	SRR8284517_trimmed.fq.sort.sort.q10.rmdup.narrowPeak_peak_32467	75	.	5.50709	10.6983	7.54446	188
chrX	12219249	12219562	SRR8284517_trimmed.fq.sort.sort.q10.rmdup.narrowPeak_peak_32468	85	.	5.65763	11.7309	8.51228	133
chrX	12219746	12220148	SRR8284517_trimmed.fq.sort.sort.q10.rmdup.narrowPeak_peak_32469	85	.	5.65763	11.7309	8.51228	87
chrX	12286469	12286760	SRR8284517_trimmed.fq.sort.sort.q10.rmdup.narrowPeak_peak_32470	39	.	4.05745	6.74561	3.90806	76
chrX	12587309	12587477	SRR8284517_trimmed.fq.sort.sort.q10.rmdup.narrowPeak_peak_32471	59	.	4.92739	8.93601	5.90323	124
chrX	12587798	12588015	SRR8284517_trimmed.fq.sort.sort.q10.rmdup.narrowPeak_peak_32472	201	.	9.27509	23.9969	20.1742	88
chrX	12673866	12674299	SRR8284517_trimmed.fq.sort.sort.q10.rmdup.narrowPeak_peak_32473	67	.	5.21724	9.8056	6.71097	65
chrX	12761286	12761441	SRR8284517_trimmed.fq.sort.sort.q10.rmdup.narrowPeak_peak_32474	74	.	5.08598	10.5976	7.45353	47
chrX	12762495	12762796	SRR8284517_trimmed.fq.sort.sort.q10.rmdup.narrowPeak_peak_32475	134	.	6.80586	16.9741	13.472	102
chrX	13070969	13071279	SRR8284517_trimmed.fq.sort.sort.q10.rmdup.narrowPeak_peak_32476	381	.	11.1157	42.6289	38.1016	186
chrX	13071908	13072057	SRR8284517_trimmed.fq.sort.sort.q10.rmdup.narrowPeak_peak_32477	42	.	3.72732	7.1285	4.25739	91
chrX	13072962	13073193	SRR8284517_trimmed.fq.sort.sort.q10.rmdup.narrowPeak_peak_32478	104	.	5.38275	13.7852	10.4487	101
chrX	13207928	13208106	SRR8284517_trimmed.fq.sort.sort.q10.rmdup.narrowPeak_peak_32479	75	.	5.50709	10.6983	7.54446	83
chrX	13230537	13230744	SRR8284517_trimmed.fq.sort.sort.q10.rmdup.narrowPeak_peak_32480	44	.	3.93357	7.30878	4.41096	97
chrX	13230967	13231182	SRR8284517_trimmed.fq.sort.sort.q10.rmdup.narrowPeak_peak_32481	173	.	7.18096	21.0618	17.3673	104
chrX	13236074	13236273	SRR8284517_trimmed.fq.sort.sort.q10.rmdup.narrowPeak_peak_32482	103	.	5.04473	13.6673	10.3369	85
chrX	13236461	13236812	SRR8284517_trimmed.fq.sort.sort.q10.rmdup.narrowPeak_peak_32483	121	.	5.50519	15.6058	12.1712	123
chrX	13243058	13243416	SRR8284517_trimmed.fq.sort.sort.q10.rmdup.narrowPeak_peak_32484	80	.	4.24852	11.1882	8.00478	239
chrX	13243777	13244023	SRR8284517_trimmed.fq.sort.sort.q10.rmdup.narrowPeak_peak_32485	44	.	3.42941	7.37771	4.47429	85
chrX	13279989	13280147	SRR8284517_trimmed.fq.sort.sort.q10.rmdup.narrowPeak_peak_32486	53	.	3.11654	8.36055	5.375	103
chrX	13280496	13281393	SRR8284517_trimmed.fq.sort.sort.q10.rmdup.narrowPeak_peak_32487	438	.	8.01802	48.5466	43.8402	686
chrX	13282061	13282307	SRR8284517_trimmed.fq.sort.sort.q10.rmdup.narrowPeak_peak_32488	88	.	3.68596	12.078	8.83999	88
chrX	13344326	13344707	SRR8284517_trimmed.fq.sort.sort.q10.rmdup.narrowPeak_peak_32489	64	.	4.40599	9.47388	6.40593	281
chrX	13345222	13345373	SRR8284517_trimmed.fq.sort.sort.q10.rmdup.narrowPeak_peak_32490	36	.	3.53114	6.45658	3.66173	50
chrX	13346440	13346660	SRR8284517_trimmed.fq.sort.sort.q10.rmdup.narrowPeak_peak_32491	115	.	5.70574	14.9392	11.5402	104
chrX	13461811	13462228	SRR8284517_trimmed.fq.sort.sort.q10.rmdup.narrowPeak_peak_32492	212	.	9.56494	25.1273	21.257	241
chrX	13738350	13738634	SRR8284517_trimmed.fq.sort.sort.q10.rmdup.narrowPeak_peak_32493	51	.	4.63755	8.09081	5.1241	141
chrX	13845621	13846113	SRR8284517_trimmed.fq.sort.sort.q10.rmdup.narrowPeak_peak_32494	111	.	6.66647	14.4788	11.1034	363
chrX	16617934	16618145	SRR8284517_trimmed.fq.sort.sort.q10.rmdup.narrowPeak_peak_32495	51	.	4.63755	8.09081	5.1241	117
chrX	16618274	16618541	SRR8284517_trimmed.fq.sort.sort.q10.rmdup.narrowPeak_peak_32496	280	.	11.304	32.1681	28.0142	134
chrX	16618909	16619087	SRR8284517_trimmed.fq.sort.sort.q10.rmdup.narrowPeak_peak_32497	51	.	4.63755	8.09081	5.1241	63
chrX	17571558	17572242	SRR8284517_trimmed.fq.sort.sort.q10.rmdup.narrowPeak_peak_32498	120	.	6.95632	15.4718	12.0442	562
chrX	18161960	18162297	SRR8284517_trimmed.fq.sort.sort.q10.rmdup.narrowPeak_peak_32499	100	.	4.7926	13.3356	10.0256	128
chrX	18162663	18163120	SRR8284517_trimmed.fq.sort.sort.q10.rmdup.narrowPeak_peak_32500	328	.	8.74521	37.2344	32.8926	144
chrX	18163573	18164048	SRR8284517_trimmed.fq.sort.sort.q10.rmdup.narrowPeak_peak_32501	165	.	6.01766	20.227	16.5708	96
chrX	20364637	20364986	SRR8284517_trimmed.fq.sort.sort.q10.rmdup.narrowPeak_peak_32502	268	.	11.0142	30.9655	26.858	206
chrX	20365088	20365275	SRR8284517_trimmed.fq.sort.sort.q10.rmdup.narrowPeak_peak_32503	18	.	3.18831	4.28705	1.81142	54
chrX	20426363	20426543	SRR8284517_trimmed.fq.sort.sort.q10.rmdup.narrowPeak_peak_32504	75	.	5.50709	10.6983	7.54446	71
chrX	20617328	20617549	SRR8284517_trimmed.fq.sort.sort.q10.rmdup.narrowPeak_peak_32505	143	.	6.62351	17.9181	14.3694	115
chrX	20617828	20618213	SRR8284517_trimmed.fq.sort.sort.q10.rmdup.narrowPeak_peak_32506	177	.	7.33799	21.4328	17.7218	129
chrX	20662930	20663919	SRR8284517_trimmed.fq.sort.sort.q10.rmdup.narrowPeak_peak_32507	237	.	8.48742	27.7706	23.791	117
chrX	20689259	20689498	SRR8284517_trimmed.fq.sort.sort.q10.rmdup.narrowPeak_peak_32508	127	.	6.08075	16.2297	12.7644	104
chrX	20703500	20703744	SRR8284517_trimmed.fq.sort.sort.q10.rmdup.narrowPeak_peak_32509	29	.	3.75886	5.70066	2.99513	112
chrX	20704032	20704286	SRR8284517_trimmed.fq.sort.sort.q10.rmdup.narrowPeak_peak_32510	50	.	4.58676	7.99878	5.04734	121
chrX	20705068	20705223	SRR8284517_trimmed.fq.sort.sort.q10.rmdup.narrowPeak_peak_32511	79	.	5.5212	11.0935	7.9159	60
chrX	20798145	20798305	SRR8284517_trimmed.fq.sort.sort.q10.rmdup.narrowPeak_peak_32512	43	.	4.3477	7.27142	4.3766	95
chrX	20848579	20848931	SRR8284517_trimmed.fq.sort.sort.q10.rmdup.narrowPeak_peak_32513	84	.	5.79693	11.613	8.40152	211
chrX	20950020	20950471	SRR8284517_trimmed.fq.sort.sort.q10.rmdup.narrowPeak_peak_32514	280	.	10.3971	32.1577	28.0047	310
chrX	20950782	20950931	SRR8284517_trimmed.fq.sort.sort.q10.rmdup.narrowPeak_peak_32515	60	.	4.66899	9.0924	6.04969	59
chrX	20961674	20961998	SRR8284517_trimmed.fq.sort.sort.q10.rmdup.narrowPeak_peak_32516	67	.	5.21724	9.8056	6.71097	250
chrX	20962210	20962632	SRR8284517_trimmed.fq.sort.sort.q10.rmdup.narrowPeak_peak_32517	92	.	6.08678	12.5486	9.28124	321
chrX	21089586	21089747	SRR8284517_trimmed.fq.sort.sort.q10.rmdup.narrowPeak_peak_32518	51	.	4.63755	8.09081	5.1241	110
chrX	36598279	36598696	SRR8284517_trimmed.fq.sort.sort.q10.rmdup.narrowPeak_peak_32520	145	.	6.0213	18.1587	14.5991	309
chrX	36598959	36599386	SRR8284517_trimmed.fq.sort.sort.q10.rmdup.narrowPeak_peak_32521	103	.	5.03212	13.6343	10.3056	214
chrX	36600051	36600258	SRR8284517_trimmed.fq.sort.sort.q10.rmdup.narrowPeak_peak_32522	59	.	3.96622	9.00811	5.97089	71
chrX	36795697	36796151	SRR8284517_trimmed.fq.sort.sort.q10.rmdup.narrowPeak_peak_32523	151	.	7.18787	18.7083	15.122	161
chrX	36796491	36796887	SRR8284517_trimmed.fq.sort.sort.q10.rmdup.narrowPeak_peak_32524	114	.	6.22949	14.8892	11.4932	117
chrX	36863534	36863765	SRR8284517_trimmed.fq.sort.sort.q10.rmdup.narrowPeak_peak_32525	51	.	4.63755	8.09081	5.1241	86
chrX	36863987	36864503	SRR8284517_trimmed.fq.sort.sort.q10.rmdup.narrowPeak_peak_32526	84	.	5.79693	11.613	8.40152	114
chrX	36903207	36903389	SRR8284517_trimmed.fq.sort.sort.q10.rmdup.narrowPeak_peak_32527	92	.	6.08678	12.5486	9.28124	57
chrX	36903641	36903798	SRR8284517_trimmed.fq.sort.sort.q10.rmdup.narrowPeak_peak_32528	59	.	4.92739	8.93601	5.90323	34
chrX	36903972	36904149	SRR8284517_trimmed.fq.sort.sort.q10.rmdup.narrowPeak_peak_32529	51	.	4.63755	8.09081	5.1241	34
chrX	37083904	37084085	SRR8284517_trimmed.fq.sort.sort.q10.rmdup.narrowPeak_peak_32530	22	.	3.04038	4.78295	2.24188	117
chrX	37084674	37085129	SRR8284517_trimmed.fq.sort.sort.q10.rmdup.narrowPeak_peak_32531	152	.	6.64867	18.8701	15.2766	204
chrX	37085247	37085512	SRR8284517_trimmed.fq.sort.sort.q10.rmdup.narrowPeak_peak_32532	339	.	10.4142	38.3382	33.957	132
chrX	37109594	37110281	SRR8284517_trimmed.fq.sort.sort.q10.rmdup.narrowPeak_peak_32533	212	.	9.56494	25.1273	21.257	567
chrX	37126876	37127515	SRR8284517_trimmed.fq.sort.sort.q10.rmdup.narrowPeak_peak_32534	191	.	8.48198	22.943	19.1651	403
chrX	38189959	38190683	SRR8284517_trimmed.fq.sort.sort.q10.rmdup.narrowPeak_peak_32535	183	.	8.59321	22.1077	18.3661	442
chrX	38474134	38474298	SRR8284517_trimmed.fq.sort.sort.q10.rmdup.narrowPeak_peak_32536	75	.	5.50709	10.6983	7.54446	67
chrX	38564037	38564337	SRR8284517_trimmed.fq.sort.sort.q10.rmdup.narrowPeak_peak_32537	125	.	5.97253	15.9742	12.522	148
chrX	38564447	38564627	SRR8284517_trimmed.fq.sort.sort.q10.rmdup.narrowPeak_peak_32538	70	.	4.59256	10.2069	7.08752	60
chrX	38565281	38565616	SRR8284517_trimmed.fq.sort.sort.q10.rmdup.narrowPeak_peak_32539	57	.	4.24371	8.81304	5.79517	272
chrX	38600238	38601293	SRR8284517_trimmed.fq.sort.sort.q10.rmdup.narrowPeak_peak_32540	120	.	6.95632	15.4718	12.0442	452
chrX	38634710	38635113	SRR8284517_trimmed.fq.sort.sort.q10.rmdup.narrowPeak_peak_32541	270	.	10.4819	31.1179	27.0043	288
chrX	38635357	38635639	SRR8284517_trimmed.fq.sort.sort.q10.rmdup.narrowPeak_peak_32542	81	.	5.4816	11.3877	8.19255	79
chrX	41910968	41911176	SRR8284517_trimmed.fq.sort.sort.q10.rmdup.narrowPeak_peak_32543	49	.	4.36951	7.89442	4.95127	79
chrX	41911335	41911584	SRR8284517_trimmed.fq.sort.sort.q10.rmdup.narrowPeak_peak_32544	81	.	5.43929	11.3045	8.1142	101
chrX	42068253	42068429	SRR8284517_trimmed.fq.sort.sort.q10.rmdup.narrowPeak_peak_32545	50	.	4.43748	8.02403	5.07065	77
chrX	42068938	42069316	SRR8284517_trimmed.fq.sort.sort.q10.rmdup.narrowPeak_peak_32546	63	.	4.82809	9.40614	6.34282	110
chrX	42077668	42077826	SRR8284517_trimmed.fq.sort.sort.q10.rmdup.narrowPeak_peak_32547	67	.	5.21724	9.8056	6.71097	106
chrX	42149541	42149754	SRR8284517_trimmed.fq.sort.sort.q10.rmdup.narrowPeak_peak_32548	126	.	5.39306	16.0652	12.6083	123
chrX	42149937	42150214	SRR8284517_trimmed.fq.sort.sort.q10.rmdup.narrowPeak_peak_32549	293	.	8.42674	33.5425	29.3366	119
chrX	42151041	42151352	SRR8284517_trimmed.fq.sort.sort.q10.rmdup.narrowPeak_peak_32550	93	.	4.67028	12.6675	9.39367	80
chrX	42151820	42151972	SRR8284517_trimmed.fq.sort.sort.q10.rmdup.narrowPeak_peak_32551	53	.	3.70188	8.33094	5.34686	68
chrX	44459257	44459406	SRR8284517_trimmed.fq.sort.sort.q10.rmdup.narrowPeak_peak_32552	29	.	3.76801	5.71664	2.99513	108
chrX	47892261	47892502	SRR8284517_trimmed.fq.sort.sort.q10.rmdup.narrowPeak_peak_32553	36	.	4.05785	6.47944	3.66461	134
chrX	47912572	47912777	SRR8284517_trimmed.fq.sort.sort.q10.rmdup.narrowPeak_peak_32554	84	.	5.79693	11.613	8.40152	119
chrX	48208914	48209083	SRR8284517_trimmed.fq.sort.sort.q10.rmdup.narrowPeak_peak_32555	51	.	4.63755	8.09081	5.1241	74
chrX	48256295	48256643	SRR8284517_trimmed.fq.sort.sort.q10.rmdup.narrowPeak_peak_32556	88	.	5.84535	12.0917	8.85271	270
chrX	48256938	48257397	SRR8284517_trimmed.fq.sort.sort.q10.rmdup.narrowPeak_peak_32557	124	.	6.95875	15.9278	12.4777	261
chrX	48284307	48284570	SRR8284517_trimmed.fq.sort.sort.q10.rmdup.narrowPeak_peak_32558	111	.	6.66647	14.4788	11.1034	147
chrX	48284926	48285364	SRR8284517_trimmed.fq.sort.sort.q10.rmdup.narrowPeak_peak_32559	130	.	7.24617	16.4823	13.0035	115
chrX	48513143	48513478	SRR8284517_trimmed.fq.sort.sort.q10.rmdup.narrowPeak_peak_32560	149	.	7.82586	18.5534	14.9744	260
chrX	48594178	48594449	SRR8284517_trimmed.fq.sort.sort.q10.rmdup.narrowPeak_peak_32561	201	.	9.27509	23.9969	20.1742	148
chrX	48623065	48623305	SRR8284517_trimmed.fq.sort.sort.q10.rmdup.narrowPeak_peak_32562	51	.	4.63755	8.09081	5.1241	74
chrX	48695195	48695458	SRR8284517_trimmed.fq.sort.sort.q10.rmdup.narrowPeak_peak_32563	92	.	6.08678	12.5486	9.28124	146
chrX	49287927	49288232	SRR8284517_trimmed.fq.sort.sort.q10.rmdup.narrowPeak_peak_32564	23	.	3.47816	4.98507	2.37407	68
chrX	50537416	50537724	SRR8284517_trimmed.fq.sort.sort.q10.rmdup.narrowPeak_peak_32565	43	.	4.3477	7.27142	4.3766	204
chrX	50584064	50584215	SRR8284517_trimmed.fq.sort.sort.q10.rmdup.narrowPeak_peak_32566	36	.	4.05785	6.47944	3.66461	54
chrX	50602662	50602862	SRR8284517_trimmed.fq.sort.sort.q10.rmdup.narrowPeak_peak_32567	43	.	4.3477	7.27142	4.3766	60
chrX	50623092	50623265	SRR8284517_trimmed.fq.sort.sort.q10.rmdup.narrowPeak_peak_32568	59	.	4.92739	8.93601	5.90323	93
chrX	50658165	50658527	SRR8284517_trimmed.fq.sort.sort.q10.rmdup.narrowPeak_peak_32569	59	.	4.92739	8.93601	5.90323	145
chrX	50862144	50862342	SRR8284517_trimmed.fq.sort.sort.q10.rmdup.narrowPeak_peak_32570	18	.	2.89897	4.31469	1.83581	9
chrX	51017023	51017340	SRR8284517_trimmed.fq.sort.sort.q10.rmdup.narrowPeak_peak_32571	56	.	4.42591	8.60384	5.60122	112
chrX	51017594	51018018	SRR8284517_trimmed.fq.sort.sort.q10.rmdup.narrowPeak_peak_32572	97	.	5.72984	13.0322	9.73856	289
chrX	52446168	52446472	SRR8284517_trimmed.fq.sort.sort.q10.rmdup.narrowPeak_peak_32573	75	.	4.39412	10.6703	7.52195	214
chrX	52617392	52617652	SRR8284517_trimmed.fq.sort.sort.q10.rmdup.narrowPeak_peak_32574	33	.	3.10362	6.104	3.34503	117
chrX	52630497	52630671	SRR8284517_trimmed.fq.sort.sort.q10.rmdup.narrowPeak_peak_32575	79	.	4.57859	11.1325	7.95229	116
chrX	52651791	52651984	SRR8284517_trimmed.fq.sort.sort.q10.rmdup.narrowPeak_peak_32576	106	.	5.30165	13.9593	10.6138	115
chrX	52744395	52744587	SRR8284517_trimmed.fq.sort.sort.q10.rmdup.narrowPeak_peak_32577	23	.	3.47816	4.98507	2.37407	124
chrX	52767521	52767690	SRR8284517_trimmed.fq.sort.sort.q10.rmdup.narrowPeak_peak_32578	29	.	3.76801	5.71664	2.99513	92
chrX	52912325	52912528	SRR8284517_trimmed.fq.sort.sort.q10.rmdup.narrowPeak_peak_32579	107	.	6.48271	14.1283	10.7738	120
chrX	52912829	52913196	SRR8284517_trimmed.fq.sort.sort.q10.rmdup.narrowPeak_peak_32580	56	.	4.79157	8.68682	5.67823	137
chrX	52988482	52988853	SRR8284517_trimmed.fq.sort.sort.q10.rmdup.narrowPeak_peak_32581	43	.	4.3477	7.27142	4.3766	276
chrX	53028075	53028232	SRR8284517_trimmed.fq.sort.sort.q10.rmdup.narrowPeak_peak_32582	59	.	4.92739	8.93601	5.90323	98
chrX	53039931	53040113	SRR8284517_trimmed.fq.sort.sort.q10.rmdup.narrowPeak_peak_32583	84	.	5.79693	11.613	8.40152	105
chrX	53056751	53056906	SRR8284517_trimmed.fq.sort.sort.q10.rmdup.narrowPeak_peak_32584	55	.	4.10766	8.50942	5.51345	58
chrX	53166357	53166597	SRR8284517_trimmed.fq.sort.sort.q10.rmdup.narrowPeak_peak_32585	56	.	4.77153	8.64983	5.64375	148
chrX	53167120	53167342	SRR8284517_trimmed.fq.sort.sort.q10.rmdup.narrowPeak_peak_32586	18	.	3.16693	4.25094	1.81142	130
chrX	53232161	53232376	SRR8284517_trimmed.fq.sort.sort.q10.rmdup.narrowPeak_peak_32587	81	.	4.95438	11.3549	8.16162	125
chrX	53268701	53268942	SRR8284517_trimmed.fq.sort.sort.q10.rmdup.narrowPeak_peak_32588	36	.	4.05785	6.47944	3.66461	163
chrX	53369880	53370497	SRR8284517_trimmed.fq.sort.sort.q10.rmdup.narrowPeak_peak_32589	92	.	6.08678	12.5486	9.28124	277
chrX	53716421	53716632	SRR8284517_trimmed.fq.sort.sort.q10.rmdup.narrowPeak_peak_32590	59	.	4.92739	8.93601	5.90323	95
chrX	56454981	56455793	SRR8284517_trimmed.fq.sort.sort.q10.rmdup.narrowPeak_peak_32591	80	.	5.41838	11.2632	8.07554	175
chrX	56597316	56597922	SRR8284517_trimmed.fq.sort.sort.q10.rmdup.narrowPeak_peak_32592	215	.	8.17661	25.4279	21.5456	483
chrX	56609966	56610154	SRR8284517_trimmed.fq.sort.sort.q10.rmdup.narrowPeak_peak_32593	111	.	6.49193	14.5739	11.1938	86
chrX	56610332	56610537	SRR8284517_trimmed.fq.sort.sort.q10.rmdup.narrowPeak_peak_32594	47	.	4.41696	7.68834	4.76078	75
chrX	57052865	57053187	SRR8284517_trimmed.fq.sort.sort.q10.rmdup.narrowPeak_peak_32595	59	.	4.92739	8.93601	5.90323	223
chrX	57053271	57053487	SRR8284517_trimmed.fq.sort.sort.q10.rmdup.narrowPeak_peak_32596	414	.	14.4923	46.0666	41.4324	91
chrX	57392385	57393001	SRR8284517_trimmed.fq.sort.sort.q10.rmdup.narrowPeak_peak_32597	122	.	6.63198	15.7229	12.2829	528
chrX	60404337	60404509	SRR8284517_trimmed.fq.sort.sort.q10.rmdup.narrowPeak_peak_32598	101	.	6.37663	13.5041	10.1827	63
chrX	68678064	68678389	SRR8284517_trimmed.fq.sort.sort.q10.rmdup.narrowPeak_peak_32599	234	.	10.1446	27.4263	23.4597	224
chrX	69360823	69360998	SRR8284517_trimmed.fq.sort.sort.q10.rmdup.narrowPeak_peak_32600	49	.	4.52873	7.89317	4.95028	73
chrX	69361246	69361427	SRR8284517_trimmed.fq.sort.sort.q10.rmdup.narrowPeak_peak_32601	89	.	5.89424	12.1849	8.94087	66
chrX	69368837	69368986	SRR8284517_trimmed.fq.sort.sort.q10.rmdup.narrowPeak_peak_32602	33	.	3.56617	6.05823	3.30303	102
chrX	69374267	69374735	SRR8284517_trimmed.fq.sort.sort.q10.rmdup.narrowPeak_peak_32603	53	.	4.59845	8.32781	5.34455	102
chrX	69891422	69891571	SRR8284517_trimmed.fq.sort.sort.q10.rmdup.narrowPeak_peak_32604	29	.	3.76801	5.71664	2.99513	89
chrX	70088005	70088154	SRR8284517_trimmed.fq.sort.sort.q10.rmdup.narrowPeak_peak_32605	56	.	4.77153	8.64983	5.64375	119
chrX	70385921	70386381	SRR8284517_trimmed.fq.sort.sort.q10.rmdup.narrowPeak_peak_32606	101	.	6.37663	13.5041	10.1827	99
chrX	70463369	70463615	SRR8284517_trimmed.fq.sort.sort.q10.rmdup.narrowPeak_peak_32607	29	.	3.76801	5.71664	2.99513	113
chrX	70476802	70476995	SRR8284517_trimmed.fq.sort.sort.q10.rmdup.narrowPeak_peak_32608	43	.	4.3477	7.27142	4.3766	139
chrX	71475945	71476100	SRR8284517_trimmed.fq.sort.sort.q10.rmdup.narrowPeak_peak_32609	51	.	4.63755	8.09081	5.1241	98
chrX	71492453	71492697	SRR8284517_trimmed.fq.sort.sort.q10.rmdup.narrowPeak_peak_32610	92	.	6.08678	12.5486	9.28124	126
chrX	71526366	71526742	SRR8284517_trimmed.fq.sort.sort.q10.rmdup.narrowPeak_peak_32611	29	.	3.76801	5.71664	2.99513	290
chrX	71556075	71556296	SRR8284517_trimmed.fq.sort.sort.q10.rmdup.narrowPeak_peak_32612	120	.	6.95632	15.4718	12.0442	125
chrX	71816271	71816672	SRR8284517_trimmed.fq.sort.sort.q10.rmdup.narrowPeak_peak_32613	216	.	9.4639	25.4958	21.6104	296
chrX	71817238	71817387	SRR8284517_trimmed.fq.sort.sort.q10.rmdup.narrowPeak_peak_32614	49	.	4.54791	7.92813	4.98177	38
chrX	72918017	72918310	SRR8284517_trimmed.fq.sort.sort.q10.rmdup.narrowPeak_peak_32615	129	.	7.22857	16.4486	12.9727	147
chrX	72918659	72918913	SRR8284517_trimmed.fq.sort.sort.q10.rmdup.narrowPeak_peak_32616	57	.	4.81177	8.72406	5.71279	135
chrX	73228066	73228364	SRR8284517_trimmed.fq.sort.sort.q10.rmdup.narrowPeak_peak_32617	170	.	8.40555	20.6874	17.0094	107
chrX	73342687	73343122	SRR8284517_trimmed.fq.sort.sort.q10.rmdup.narrowPeak_peak_32618	647	.	17.693	70.0335	64.756	133
chrX	73458747	73458901	SRR8284517_trimmed.fq.sort.sort.q10.rmdup.narrowPeak_peak_32619	51	.	4.63755	8.09081	5.1241	128
chrX	73467581	73467746	SRR8284517_trimmed.fq.sort.sort.q10.rmdup.narrowPeak_peak_32620	28	.	3.54412	5.55016	2.87498	130
chrX	73715744	73716095	SRR8284517_trimmed.fq.sort.sort.q10.rmdup.narrowPeak_peak_32621	163	.	7.11882	19.9697	16.3247	206
chrX	73716312	73716520	SRR8284517_trimmed.fq.sort.sort.q10.rmdup.narrowPeak_peak_32622	100	.	5.53757	13.3883	10.0754	128
chrX	73716755	73716973	SRR8284517_trimmed.fq.sort.sort.q10.rmdup.narrowPeak_peak_32623	57	.	4.35644	8.76093	5.74722	75
chrX	73786205	73786558	SRR8284517_trimmed.fq.sort.sort.q10.rmdup.narrowPeak_peak_32624	135	.	5.74616	17.0224	13.5181	175
chrX	73787128	73787723	SRR8284517_trimmed.fq.sort.sort.q10.rmdup.narrowPeak_peak_32625	199	.	6.94089	23.745	19.9334	201
chrX	73921480	73921831	SRR8284517_trimmed.fq.sort.sort.q10.rmdup.narrowPeak_peak_32626	84	.	5.44608	11.6877	8.47156	254
chrX	73922046	73922465	SRR8284517_trimmed.fq.sort.sort.q10.rmdup.narrowPeak_peak_32627	137	.	6.95704	17.291	13.7738	105
chrX	73965608	73966298	SRR8284517_trimmed.fq.sort.sort.q10.rmdup.narrowPeak_peak_32628	103	.	3.95291	13.6405	10.3116	605
chrX	73966528	73967004	SRR8284517_trimmed.fq.sort.sort.q10.rmdup.narrowPeak_peak_32629	549	.	9.21212	59.9529	54.9333	353
chrX	73967407	73967609	SRR8284517_trimmed.fq.sort.sort.q10.rmdup.narrowPeak_peak_32630	111	.	4.10236	14.5011	11.1249	87
chrX	74023299	74023712	SRR8284517_trimmed.fq.sort.sort.q10.rmdup.narrowPeak_peak_32631	109	.	6.33864	14.2711	10.9087	306
chrX	74084682	74085039	SRR8284517_trimmed.fq.sort.sort.q10.rmdup.narrowPeak_peak_32632	219	.	9.11346	25.9011	21.999	157
chrX	74085160	74085386	SRR8284517_trimmed.fq.sort.sort.q10.rmdup.narrowPeak_peak_32633	140	.	7.08825	17.5631	14.0314	109
chrX	74244331	74244655	SRR8284517_trimmed.fq.sort.sort.q10.rmdup.narrowPeak_peak_32634	52	.	3.96885	8.19466	5.22014	241
chrX	74245864	74246316	SRR8284517_trimmed.fq.sort.sort.q10.rmdup.narrowPeak_peak_32635	107	.	5.36005	14.1034	10.7502	335
chrX	74254888	74255573	SRR8284517_trimmed.fq.sort.sort.q10.rmdup.narrowPeak_peak_32636	202	.	7.82038	24.0629	20.2373	262
chrX	74269775	74270187	SRR8284517_trimmed.fq.sort.sort.q10.rmdup.narrowPeak_peak_32637	92	.	4.74577	12.5396	9.27558	292
chrX	74270394	74270604	SRR8284517_trimmed.fq.sort.sort.q10.rmdup.narrowPeak_peak_32638	101	.	4.95778	13.439	10.123	139
chrX	74271184	74271755	SRR8284517_trimmed.fq.sort.sort.q10.rmdup.narrowPeak_peak_32639	108	.	5.11045	14.1961	10.8379	233
chrX	74282350	74282645	SRR8284517_trimmed.fq.sort.sort.q10.rmdup.narrowPeak_peak_32640	43	.	4.3477	7.27142	4.3766	252
chrX	74282766	74282967	SRR8284517_trimmed.fq.sort.sort.q10.rmdup.narrowPeak_peak_32641	67	.	5.21724	9.8056	6.71097	64
chrX	74297177	74297752	SRR8284517_trimmed.fq.sort.sort.q10.rmdup.narrowPeak_peak_32642	130	.	7.03292	16.5289	13.0478	83
chrX	74304686	74304859	SRR8284517_trimmed.fq.sort.sort.q10.rmdup.narrowPeak_peak_32643	39	.	3.82719	6.82934	3.98462	66
chrX	74305069	74305393	SRR8284517_trimmed.fq.sort.sort.q10.rmdup.narrowPeak_peak_32644	251	.	9.32412	29.1873	25.1507	111
chrX	74305749	74305954	SRR8284517_trimmed.fq.sort.sort.q10.rmdup.narrowPeak_peak_32645	47	.	4.13555	7.72232	4.79213	65
chrX	74312682	74312834	SRR8284517_trimmed.fq.sort.sort.q10.rmdup.narrowPeak_peak_32646	56	.	4.75166	8.61309	5.60978	81
chrX	74313162	74313324	SRR8284517_trimmed.fq.sort.sort.q10.rmdup.narrowPeak_peak_32647	74	.	5.44678	10.5863	7.44339	57
chrX	74353024	74353231	SRR8284517_trimmed.fq.sort.sort.q10.rmdup.narrowPeak_peak_32648	67	.	5.21724	9.8056	6.71097	85
chrX	74353316	74353517	SRR8284517_trimmed.fq.sort.sort.q10.rmdup.narrowPeak_peak_32649	29	.	3.76801	5.71664	2.99513	148
chrX	74367928	74368228	SRR8284517_trimmed.fq.sort.sort.q10.rmdup.narrowPeak_peak_32650	84	.	5.79693	11.613	8.40152	140
chrX	74368773	74368932	SRR8284517_trimmed.fq.sort.sort.q10.rmdup.narrowPeak_peak_32651	46	.	4.36312	7.58898	4.66898	69
chrX	74392721	74393162	SRR8284517_trimmed.fq.sort.sort.q10.rmdup.narrowPeak_peak_32652	180	.	8.6954	21.7766	18.0501	303
chrX	74428666	74428815	SRR8284517_trimmed.fq.sort.sort.q10.rmdup.narrowPeak_peak_32653	33	.	3.69959	6.07829	3.32124	124
chrX	74429086	74429235	SRR8284517_trimmed.fq.sort.sort.q10.rmdup.narrowPeak_peak_32654	45	.	4.16228	7.49421	4.58173	44
chrX	74429785	74430254	SRR8284517_trimmed.fq.sort.sort.q10.rmdup.narrowPeak_peak_32655	76	.	5.17943	10.7867	7.62776	336
chrX	75096007	75096694	SRR8284517_trimmed.fq.sort.sort.q10.rmdup.narrowPeak_peak_32656	130	.	7.24617	16.4823	13.0035	253
chrX	75416041	75416439	SRR8284517_trimmed.fq.sort.sort.q10.rmdup.narrowPeak_peak_32657	75	.	5.50709	10.6983	7.54446	90
chrX	75514271	75515007	SRR8284517_trimmed.fq.sort.sort.q10.rmdup.narrowPeak_peak_32658	130	.	7.24617	16.4823	13.0035	588
chrX	75578034	75578260	SRR8284517_trimmed.fq.sort.sort.q10.rmdup.narrowPeak_peak_32659	84	.	5.79693	11.613	8.40152	103
chrX	75764279	75764663	SRR8284517_trimmed.fq.sort.sort.q10.rmdup.narrowPeak_peak_32662	262	.	9.82342	30.3045	26.2229	243
chrX	75764855	75765117	SRR8284517_trimmed.fq.sort.sort.q10.rmdup.narrowPeak_peak_32663	171	.	7.72219	20.8232	17.1396	116
chrX	77433834	77433986	SRR8284517_trimmed.fq.sort.sort.q10.rmdup.narrowPeak_peak_32665	36	.	4.05785	6.47944	3.66461	85
chrX	77511420	77511598	SRR8284517_trimmed.fq.sort.sort.q10.rmdup.narrowPeak_peak_32666	63	.	4.26281	9.44523	6.379	95
chrX	77511739	77512080	SRR8284517_trimmed.fq.sort.sort.q10.rmdup.narrowPeak_peak_32667	84	.	4.79236	11.6558	8.44156	129
chrX	77512268	77512424	SRR8284517_trimmed.fq.sort.sort.q10.rmdup.narrowPeak_peak_32668	70	.	4.4359	10.1571	7.041	50
chrX	77795412	77795629	SRR8284517_trimmed.fq.sort.sort.q10.rmdup.narrowPeak_peak_32669	59	.	4.92739	8.93601	5.90323	129
chrX	77796157	77796306	SRR8284517_trimmed.fq.sort.sort.q10.rmdup.narrowPeak_peak_32670	36	.	4.05785	6.47944	3.66461	25
chrX	77810848	77811061	SRR8284517_trimmed.fq.sort.sort.q10.rmdup.narrowPeak_peak_32671	23	.	3.47816	4.98507	2.37407	117
chrX	81071203	81071355	SRR8284517_trimmed.fq.sort.sort.q10.rmdup.narrowPeak_peak_32672	52	.	4.56168	8.25879	5.28001	75
chrX	81071799	81072075	SRR8284517_trimmed.fq.sort.sort.q10.rmdup.narrowPeak_peak_32673	37	.	3.9773	6.59808	3.77316	111
chrX	85573398	85573625	SRR8284517_trimmed.fq.sort.sort.q10.rmdup.narrowPeak_peak_32674	75	.	5.50709	10.6983	7.54446	111
chrX	85776252	85776511	SRR8284517_trimmed.fq.sort.sort.q10.rmdup.narrowPeak_peak_32675	36	.	4.05785	6.47944	3.66461	190
chrX	90767709	90767858	SRR8284517_trimmed.fq.sort.sort.q10.rmdup.narrowPeak_peak_32676	29	.	3.76801	5.71664	2.99513	43
chrX	90769549	90769698	SRR8284517_trimmed.fq.sort.sort.q10.rmdup.narrowPeak_peak_32677	51	.	4.63755	8.09081	5.1241	83
chrX	93631517	93631775	SRR8284517_trimmed.fq.sort.sort.q10.rmdup.narrowPeak_peak_32678	75	.	5.50709	10.6983	7.54446	133
chrX	93631944	93632148	SRR8284517_trimmed.fq.sort.sort.q10.rmdup.narrowPeak_peak_32679	130	.	7.24617	16.4823	13.0035	120
chrX	93632530	93632709	SRR8284517_trimmed.fq.sort.sort.q10.rmdup.narrowPeak_peak_32680	74	.	5.44678	10.5863	7.44339	76
chrX	93831746	93831910	SRR8284517_trimmed.fq.sort.sort.q10.rmdup.narrowPeak_peak_32681	67	.	5.21724	9.8056	6.71097	58
chrX	94121452	94121817	SRR8284517_trimmed.fq.sort.sort.q10.rmdup.narrowPeak_peak_32682	153	.	7.3185	18.9866	15.3876	200
chrX	94121986	94122249	SRR8284517_trimmed.fq.sort.sort.q10.rmdup.narrowPeak_peak_32683	76	.	5.17943	10.7867	7.62776	123
chrX	94177595	94178140	SRR8284517_trimmed.fq.sort.sort.q10.rmdup.narrowPeak_peak_32684	232	.	9.73789	27.1978	23.2425	410
chrX	94212138	94212948	SRR8284517_trimmed.fq.sort.sort.q10.rmdup.narrowPeak_peak_32685	558	.	12.8768	60.9068	55.8636	398
chrX	94540276	94540430	SRR8284517_trimmed.fq.sort.sort.q10.rmdup.narrowPeak_peak_32686	61	.	4.13714	9.14716	6.10088	85
chrX	94540585	94540997	SRR8284517_trimmed.fq.sort.sort.q10.rmdup.narrowPeak_peak_32687	89	.	4.86969	12.1821	8.93832	306
chrX	94541273	94541422	SRR8284517_trimmed.fq.sort.sort.q10.rmdup.narrowPeak_peak_32688	36	.	3.4085	6.41445	3.62406	33
chrX	94541677	94541970	SRR8284517_trimmed.fq.sort.sort.q10.rmdup.narrowPeak_peak_32689	80	.	4.63946	11.2828	8.09395	147
chrX	94990361	94990565	SRR8284517_trimmed.fq.sort.sort.q10.rmdup.narrowPeak_peak_32690	67	.	5.21724	9.8056	6.71097	93
chrX	95026473	95026842	SRR8284517_trimmed.fq.sort.sort.q10.rmdup.narrowPeak_peak_32691	92	.	6.08678	12.5486	9.28124	114
chrX	95165873	95166081	SRR8284517_trimmed.fq.sort.sort.q10.rmdup.narrowPeak_peak_32692	51	.	4.63755	8.09081	5.1241	70
chrX	95166218	95166445	SRR8284517_trimmed.fq.sort.sort.q10.rmdup.narrowPeak_peak_32693	149	.	7.82586	18.5534	14.9744	126
chrX	95166693	95166881	SRR8284517_trimmed.fq.sort.sort.q10.rmdup.narrowPeak_peak_32694	36	.	4.05785	6.47944	3.66461	104
chrX	95444623	95444772	SRR8284517_trimmed.fq.sort.sort.q10.rmdup.narrowPeak_peak_32695	23	.	3.47816	4.98507	2.37407	25
chrX	95445150	95445362	SRR8284517_trimmed.fq.sort.sort.q10.rmdup.narrowPeak_peak_32696	59	.	4.92739	8.93601	5.90323	98
chrX	95658011	95658278	SRR8284517_trimmed.fq.sort.sort.q10.rmdup.narrowPeak_peak_32697	36	.	4.05785	6.47944	3.66461	196
chrX	95658608	95658836	SRR8284517_trimmed.fq.sort.sort.q10.rmdup.narrowPeak_peak_32698	92	.	6.08678	12.5486	9.28124	135
chrX	95956478	95956820	SRR8284517_trimmed.fq.sort.sort.q10.rmdup.narrowPeak_peak_32699	55	.	4.7124	8.54035	5.54206	120
chrX	95957326	95957547	SRR8284517_trimmed.fq.sort.sort.q10.rmdup.narrowPeak_peak_32700	79	.	5.567	11.1805	7.99773	117
chrX	95968181	95968493	SRR8284517_trimmed.fq.sort.sort.q10.rmdup.narrowPeak_peak_32701	75	.	5.50709	10.6983	7.54446	138
chrX	96096182	96096409	SRR8284517_trimmed.fq.sort.sort.q10.rmdup.narrowPeak_peak_32702	36	.	4.05785	6.47944	3.66461	106
chrX	96456654	96456898	SRR8284517_trimmed.fq.sort.sort.q10.rmdup.narrowPeak_peak_32703	75	.	5.50709	10.6983	7.54446	121
chrX	98937281	98937890	SRR8284517_trimmed.fq.sort.sort.q10.rmdup.narrowPeak_peak_32704	155	.	7.39919	19.1571	15.5504	260
chrX	98938225	98938536	SRR8284517_trimmed.fq.sort.sort.q10.rmdup.narrowPeak_peak_32705	124	.	6.49226	15.87	12.4226	127
chrX	99135584	99135792	SRR8284517_trimmed.fq.sort.sort.q10.rmdup.narrowPeak_peak_32706	38	.	4.04117	6.71572	3.88067	97
chrX	99187039	99187426	SRR8284517_trimmed.fq.sort.sort.q10.rmdup.narrowPeak_peak_32707	120	.	6.95632	15.4718	12.0442	194
chrX	99198990	99199167	SRR8284517_trimmed.fq.sort.sort.q10.rmdup.narrowPeak_peak_32708	55	.	4.55673	8.55769	5.55821	57
chrX	99199554	99199738	SRR8284517_trimmed.fq.sort.sort.q10.rmdup.narrowPeak_peak_32709	22	.	3.23005	4.75535	2.21786	37
chrX	99285171	99285342	SRR8284517_trimmed.fq.sort.sort.q10.rmdup.narrowPeak_peak_32710	18	.	3.18831	4.28705	1.81142	129
chrX	99285996	99286147	SRR8284517_trimmed.fq.sort.sort.q10.rmdup.narrowPeak_peak_32711	29	.	3.76801	5.71664	2.99513	40
chrX	99336915	99337117	SRR8284517_trimmed.fq.sort.sort.q10.rmdup.narrowPeak_peak_32712	84	.	5.63501	11.687	8.47116	101
chrX	99389803	99390042	SRR8284517_trimmed.fq.sort.sort.q10.rmdup.narrowPeak_peak_32713	73	.	5.40064	10.5003	7.36222	76
chrX	99390238	99390529	SRR8284517_trimmed.fq.sort.sort.q10.rmdup.narrowPeak_peak_32714	35	.	3.99635	6.37034	3.58466	76
chrX	99449981	99450148	SRR8284517_trimmed.fq.sort.sort.q10.rmdup.narrowPeak_peak_32715	43	.	3.76029	7.20078	4.32414	46
chrX	99469337	99469848	SRR8284517_trimmed.fq.sort.sort.q10.rmdup.narrowPeak_peak_32716	69	.	4.84139	10.0949	6.98237	72
chrX	99470258	99470439	SRR8284517_trimmed.fq.sort.sort.q10.rmdup.narrowPeak_peak_32717	58	.	4.55232	8.85933	5.83816	94
chrX	99471023	99471248	SRR8284517_trimmed.fq.sort.sort.q10.rmdup.narrowPeak_peak_32718	51	.	4.31272	8.07794	5.12019	130
chrX	99550139	99550365	SRR8284517_trimmed.fq.sort.sort.q10.rmdup.narrowPeak_peak_32719	47	.	4.39887	7.655	4.73032	77
chrX	99611965	99612186	SRR8284517_trimmed.fq.sort.sort.q10.rmdup.narrowPeak_peak_32720	43	.	4.3477	7.27142	4.3766	126
chrX	99612411	99612592	SRR8284517_trimmed.fq.sort.sort.q10.rmdup.narrowPeak_peak_32721	18	.	3.18831	4.28705	1.81142	71
chrX	100493837	100494064	SRR8284517_trimmed.fq.sort.sort.q10.rmdup.narrowPeak_peak_32722	75	.	5.34531	10.7564	7.59905	147
chrX	100494453	100494942	SRR8284517_trimmed.fq.sort.sort.q10.rmdup.narrowPeak_peak_32723	86	.	5.74996	11.909	8.68043	300
chrX	100625661	100625824	SRR8284517_trimmed.fq.sort.sort.q10.rmdup.narrowPeak_peak_32724	34	.	3.76884	6.20921	3.43943	69
chrX	100626135	100626580	SRR8284517_trimmed.fq.sort.sort.q10.rmdup.narrowPeak_peak_32725	79	.	5.33632	11.1007	7.92244	304
chrX	100777419	100778161	SRR8284517_trimmed.fq.sort.sort.q10.rmdup.narrowPeak_peak_32726	274	.	9.37598	31.6029	27.471	139
chrX	101221732	101222136	SRR8284517_trimmed.fq.sort.sort.q10.rmdup.narrowPeak_peak_32727	170	.	8.40555	20.6874	17.0094	265
chrX	101222225	101222417	SRR8284517_trimmed.fq.sort.sort.q10.rmdup.narrowPeak_peak_32728	67	.	5.21724	9.8056	6.71097	66
chrX	101223212	101223393	SRR8284517_trimmed.fq.sort.sort.q10.rmdup.narrowPeak_peak_32729	43	.	4.3477	7.27142	4.3766	117
chrX	101253807	101253999	SRR8284517_trimmed.fq.sort.sort.q10.rmdup.narrowPeak_peak_32730	43	.	4.3477	7.27142	4.3766	78
chrX	101260417	101260574	SRR8284517_trimmed.fq.sort.sort.q10.rmdup.narrowPeak_peak_32731	58	.	4.89434	8.87561	5.85332	113
chrX	101260787	101260936	SRR8284517_trimmed.fq.sort.sort.q10.rmdup.narrowPeak_peak_32732	36	.	4.03063	6.43122	3.63915	46
chrX	101274226	101274734	SRR8284517_trimmed.fq.sort.sort.q10.rmdup.narrowPeak_peak_32733	141	.	7.3928	17.7084	14.1698	148
chrX	101331867	101332050	SRR8284517_trimmed.fq.sort.sort.q10.rmdup.narrowPeak_peak_32734	74	.	5.1044	10.635	7.48875	93
chrX	101332861	101333443	SRR8284517_trimmed.fq.sort.sort.q10.rmdup.narrowPeak_peak_32735	175	.	7.92158	21.2483	17.5455	122
chrX	101419438	101419733	SRR8284517_trimmed.fq.sort.sort.q10.rmdup.narrowPeak_peak_32736	59	.	4.92739	8.93601	5.90323	128
chrX	101429732	101430176	SRR8284517_trimmed.fq.sort.sort.q10.rmdup.narrowPeak_peak_32737	218	.	7.88189	25.7427	21.8468	295
chrX	101430441	101430617	SRR8284517_trimmed.fq.sort.sort.q10.rmdup.narrowPeak_peak_32738	95	.	5.14629	12.8534	9.5692	51
chrX	101532817	101533406	SRR8284517_trimmed.fq.sort.sort.q10.rmdup.narrowPeak_peak_32739	371	.	11.7858	41.6425	37.1478	186
chrX	101640100	101640875	SRR8284517_trimmed.fq.sort.sort.q10.rmdup.narrowPeak_peak_32740	263	.	8.0977	30.4657	26.3777	309
chrX	101954666	101954873	SRR8284517_trimmed.fq.sort.sort.q10.rmdup.narrowPeak_peak_32741	36	.	4.05785	6.47944	3.66461	83
chrX	101994193	101994345	SRR8284517_trimmed.fq.sort.sort.q10.rmdup.narrowPeak_peak_32742	29	.	3.76801	5.71664	2.99513	123
chrX	102081997	102082215	SRR8284517_trimmed.fq.sort.sort.q10.rmdup.narrowPeak_peak_32743	51	.	4.63755	8.09081	5.1241	125
chrX	102119500	102119949	SRR8284517_trimmed.fq.sort.sort.q10.rmdup.narrowPeak_peak_32744	168	.	8.05002	20.4989	16.8307	110
chrX	102120025	102120214	SRR8284517_trimmed.fq.sort.sort.q10.rmdup.narrowPeak_peak_32745	60	.	4.81078	9.04585	6.00565	95
chrX	102156735	102157001	SRR8284517_trimmed.fq.sort.sort.q10.rmdup.narrowPeak_peak_32746	139	.	7.51771	17.4746	13.9487	122
chrX	102157302	102157695	SRR8284517_trimmed.fq.sort.sort.q10.rmdup.narrowPeak_peak_32747	156	.	7.95884	19.3084	15.6944	93
chrX	102188551	102189203	SRR8284517_trimmed.fq.sort.sort.q10.rmdup.narrowPeak_peak_32748	147	.	6.43614	18.3582	14.7894	191
chrX	102349057	102349236	SRR8284517_trimmed.fq.sort.sort.q10.rmdup.narrowPeak_peak_32749	18	.	3.18831	4.28705	1.81142	126
chrX	102418495	102418669	SRR8284517_trimmed.fq.sort.sort.q10.rmdup.narrowPeak_peak_32750	36	.	4.05785	6.47944	3.66461	101
chrX	102504891	102505338	SRR8284517_trimmed.fq.sort.sort.q10.rmdup.narrowPeak_peak_32751	101	.	6.37663	13.5041	10.1827	337
chrX	103026370	103026650	SRR8284517_trimmed.fq.sort.sort.q10.rmdup.narrowPeak_peak_32752	75	.	5.50709	10.6983	7.54446	103
chrX	103027110	103027260	SRR8284517_trimmed.fq.sort.sort.q10.rmdup.narrowPeak_peak_32753	51	.	4.63755	8.09081	5.1241	44
chrX	103356554	103357111	SRR8284517_trimmed.fq.sort.sort.q10.rmdup.narrowPeak_peak_32754	726	.	19.8382	78.1412	72.6701	158
chrX	103481350	103481583	SRR8284517_trimmed.fq.sort.sort.q10.rmdup.narrowPeak_peak_32755	49	.	4.35284	7.86252	4.92174	87
chrX	103481864	103482321	SRR8284517_trimmed.fq.sort.sort.q10.rmdup.narrowPeak_peak_32756	148	.	7.28643	18.4432	14.8706	311
chrX	103492654	103492803	SRR8284517_trimmed.fq.sort.sort.q10.rmdup.narrowPeak_peak_32757	21	.	2.97743	4.65417	2.12994	127
chrX	103493593	103494241	SRR8284517_trimmed.fq.sort.sort.q10.rmdup.narrowPeak_peak_32758	133	.	6.17161	16.8631	13.3662	336
chrX	103616094	103616670	SRR8284517_trimmed.fq.sort.sort.q10.rmdup.narrowPeak_peak_32759	155	.	6.94776	19.112	15.5069	436
chrX	103617060	103617254	SRR8284517_trimmed.fq.sort.sort.q10.rmdup.narrowPeak_peak_32760	71	.	4.47286	10.2448	7.12253	116
chrX	103621706	103622324	SRR8284517_trimmed.fq.sort.sort.q10.rmdup.narrowPeak_peak_32761	101	.	5.76356	13.495	10.1762	302
chrX	103822100	103822443	SRR8284517_trimmed.fq.sort.sort.q10.rmdup.narrowPeak_peak_32762	84	.	5.79693	11.613	8.40152	143
chrX	103980451	103981261	SRR8284517_trimmed.fq.sort.sort.q10.rmdup.narrowPeak_peak_32763	138	.	6.22302	17.4097	13.8869	234
chrX	103981512	103981778	SRR8284517_trimmed.fq.sort.sort.q10.rmdup.narrowPeak_peak_32764	50	.	4.00545	8.00337	5.05162	187
chrX	104413045	104413798	SRR8284517_trimmed.fq.sort.sort.q10.rmdup.narrowPeak_peak_32765	210	.	8.65634	24.9209	21.0598	551
chrX	104413989	104414250	SRR8284517_trimmed.fq.sort.sort.q10.rmdup.narrowPeak_peak_32766	31	.	3.61978	5.92628	3.18414	46
chrX	104670469	104670792	SRR8284517_trimmed.fq.sort.sort.q10.rmdup.narrowPeak_peak_32767	92	.	6.08678	12.5486	9.28124	193
chrX	105069468	105069673	SRR8284517_trimmed.fq.sort.sort.q10.rmdup.narrowPeak_peak_32768	63	.	5.0103	9.42187	6.35732	135
chrX	105079212	105079532	SRR8284517_trimmed.fq.sort.sort.q10.rmdup.narrowPeak_peak_32769	196	.	9.01942	23.4941	19.6936	144
chrX	105080072	105080390	SRR8284517_trimmed.fq.sort.sort.q10.rmdup.narrowPeak_peak_32770	114	.	6.65281	14.8881	11.4924	170
chrX	105391568	105391844	SRR8284517_trimmed.fq.sort.sort.q10.rmdup.narrowPeak_peak_32771	36	.	4.05785	6.47944	3.66461	227
chrX	105392086	105392375	SRR8284517_trimmed.fq.sort.sort.q10.rmdup.narrowPeak_peak_32772	101	.	6.37663	13.5041	10.1827	177
chrX	105928816	105929413	SRR8284517_trimmed.fq.sort.sort.q10.rmdup.narrowPeak_peak_32773	374	.	11.1145	41.983	37.477	468
chrX	106011308	106011814	SRR8284517_trimmed.fq.sort.sort.q10.rmdup.narrowPeak_peak_32774	130	.	6.23131	16.5807	13.0973	366
chrX	106015712	106016220	SRR8284517_trimmed.fq.sort.sort.q10.rmdup.narrowPeak_peak_32775	92	.	5.16088	12.5293	9.26603	84
chrX	106027746	106028135	SRR8284517_trimmed.fq.sort.sort.q10.rmdup.narrowPeak_peak_32776	64	.	4.86493	9.47815	6.40973	264
chrX	106037325	106037664	SRR8284517_trimmed.fq.sort.sort.q10.rmdup.narrowPeak_peak_32777	35	.	3.96264	6.31032	3.53076	268
chrX	106187261	106187485	SRR8284517_trimmed.fq.sort.sort.q10.rmdup.narrowPeak_peak_32778	76	.	4.69447	10.763	7.6052	108
chrX	106484404	106484774	SRR8284517_trimmed.fq.sort.sort.q10.rmdup.narrowPeak_peak_32779	52	.	4.54351	8.22461	5.24796	49
chrX	106485036	106485257	SRR8284517_trimmed.fq.sort.sort.q10.rmdup.narrowPeak_peak_32780	100	.	6.07453	13.3336	10.0239	134
chrX	106585401	106585654	SRR8284517_trimmed.fq.sort.sort.q10.rmdup.narrowPeak_peak_32781	35	.	3.70139	6.32669	3.54537	119
chrX	106920655	106921314	SRR8284517_trimmed.fq.sort.sort.q10.rmdup.narrowPeak_peak_32782	101	.	6.37663	13.5041	10.1827	68
chrX	107008768	107008917	SRR8284517_trimmed.fq.sort.sort.q10.rmdup.narrowPeak_peak_32783	34	.	3.62639	6.17827	3.41133	67
chrX	107403181	107403330	SRR8284517_trimmed.fq.sort.sort.q10.rmdup.narrowPeak_peak_32784	59	.	4.92739	8.93601	5.90323	38
chrX	107815795	107815944	SRR8284517_trimmed.fq.sort.sort.q10.rmdup.narrowPeak_peak_32785	29	.	3.76801	5.71664	2.99513	119
chrX	108746920	108747108	SRR8284517_trimmed.fq.sort.sort.q10.rmdup.narrowPeak_peak_32786	29	.	3.76801	5.71664	2.99513	46
chrX	108832877	108833173	SRR8284517_trimmed.fq.sort.sort.q10.rmdup.narrowPeak_peak_32787	157	.	7.75069	19.3936	15.7759	110
chrX	108834601	108834866	SRR8284517_trimmed.fq.sort.sort.q10.rmdup.narrowPeak_peak_32788	104	.	6.32337	13.8209	10.4827	66
chrX	109012841	109013160	SRR8284517_trimmed.fq.sort.sort.q10.rmdup.narrowPeak_peak_32789	29	.	3.76801	5.71664	2.99513	25
chrX	109095575	109095759	SRR8284517_trimmed.fq.sort.sort.q10.rmdup.narrowPeak_peak_32790	51	.	4.63755	8.09081	5.1241	106
chrX	109095847	109096138	SRR8284517_trimmed.fq.sort.sort.q10.rmdup.narrowPeak_peak_32791	75	.	5.50709	10.6983	7.54446	179
chrX	109113371	109113624	SRR8284517_trimmed.fq.sort.sort.q10.rmdup.narrowPeak_peak_32792	50	.	4.60644	8.03448	5.08014	113
chrX	111461898	111462250	SRR8284517_trimmed.fq.sort.sort.q10.rmdup.narrowPeak_peak_32793	55	.	4.7124	8.54035	5.54206	289
chrX	111696740	111697043	SRR8284517_trimmed.fq.sort.sort.q10.rmdup.narrowPeak_peak_32794	84	.	5.79693	11.613	8.40152	204
chrX	112311428	112311786	SRR8284517_trimmed.fq.sort.sort.q10.rmdup.narrowPeak_peak_32795	75	.	5.50709	10.6983	7.54446	81
chrX	112600988	112601176	SRR8284517_trimmed.fq.sort.sort.q10.rmdup.narrowPeak_peak_32796	84	.	5.79693	11.613	8.40152	84
chrX	113184983	113185523	SRR8284517_trimmed.fq.sort.sort.q10.rmdup.narrowPeak_peak_32797	130	.	7.24617	16.4823	13.0035	356
chrX	121232739	121232888	SRR8284517_trimmed.fq.sort.sort.q10.rmdup.narrowPeak_peak_32798	36	.	4.05785	6.47944	3.66461	66
chrX	123103020	123103220	SRR8284517_trimmed.fq.sort.sort.q10.rmdup.narrowPeak_peak_32799	75	.	5.50709	10.6983	7.54446	80
chrX	133654685	133654856	SRR8284517_trimmed.fq.sort.sort.q10.rmdup.narrowPeak_peak_32800	67	.	5.21724	9.8056	6.71097	59
chrX	133897874	133898326	SRR8284517_trimmed.fq.sort.sort.q10.rmdup.narrowPeak_peak_32801	84	.	5.79693	11.613	8.40152	345
chrX	134059325	134059483	SRR8284517_trimmed.fq.sort.sort.q10.rmdup.narrowPeak_peak_32802	68	.	4.95099	9.98252	6.87728	99
chrX	134059665	134060376	SRR8284517_trimmed.fq.sort.sort.q10.rmdup.narrowPeak_peak_32803	110	.	6.18873	14.3866	11.0183	593
chrX	134307625	134308004	SRR8284517_trimmed.fq.sort.sort.q10.rmdup.narrowPeak_peak_32804	101	.	6.37663	13.5041	10.1827	243
chrX	134308247	134308661	SRR8284517_trimmed.fq.sort.sort.q10.rmdup.narrowPeak_peak_32805	191	.	8.98525	22.8799	19.1049	115
chrX	134540930	134541208	SRR8284517_trimmed.fq.sort.sort.q10.rmdup.narrowPeak_peak_32806	29	.	3.76801	5.71664	2.99513	215
chrX	134541997	134542192	SRR8284517_trimmed.fq.sort.sort.q10.rmdup.narrowPeak_peak_32807	43	.	4.3477	7.27142	4.3766	139
chrX	134585146	134585295	SRR8284517_trimmed.fq.sort.sort.q10.rmdup.narrowPeak_peak_32808	34	.	3.50935	6.17613	3.40955	81
chrX	134585747	134586329	SRR8284517_trimmed.fq.sort.sort.q10.rmdup.narrowPeak_peak_32809	86	.	5.05204	11.9236	8.69407	85
chrX	134586496	134586699	SRR8284517_trimmed.fq.sort.sort.q10.rmdup.narrowPeak_peak_32810	136	.	6.28344	17.1282	13.6186	114
chrX	134600627	134600939	SRR8284517_trimmed.fq.sort.sort.q10.rmdup.narrowPeak_peak_32811	187	.	6.99639	22.4909	18.7336	127
chrX	134601202	134601390	SRR8284517_trimmed.fq.sort.sort.q10.rmdup.narrowPeak_peak_32812	180	.	6.89067	21.7501	18.0257	103
chrX	134601487	134602157	SRR8284517_trimmed.fq.sort.sort.q10.rmdup.narrowPeak_peak_32813	98	.	5.13281	13.179	9.87736	522
chrX	134612065	134612390	SRR8284517_trimmed.fq.sort.sort.q10.rmdup.narrowPeak_peak_32814	81	.	5.66091	11.358	8.16445	176
chrX	134612567	134612716	SRR8284517_trimmed.fq.sort.sort.q10.rmdup.narrowPeak_peak_32815	36	.	4.01342	6.40067	3.61171	78
chrX	134613251	134613400	SRR8284517_trimmed.fq.sort.sort.q10.rmdup.narrowPeak_peak_32816	43	.	4.3477	7.27142	4.3766	113
chrX	134686892	134687225	SRR8284517_trimmed.fq.sort.sort.q10.rmdup.narrowPeak_peak_32817	70	.	5.02513	10.1301	7.01519	165
chrX	134717867	134718268	SRR8284517_trimmed.fq.sort.sort.q10.rmdup.narrowPeak_peak_32818	170	.	8.40555	20.6874	17.0094	193
chrX	134751231	134751380	SRR8284517_trimmed.fq.sort.sort.q10.rmdup.narrowPeak_peak_32819	51	.	4.63755	8.09081	5.1241	95
chrX	134808770	134808922	SRR8284517_trimmed.fq.sort.sort.q10.rmdup.narrowPeak_peak_32820	43	.	4.3477	7.27142	4.3766	115
chrX	135742457	135742621	SRR8284517_trimmed.fq.sort.sort.q10.rmdup.narrowPeak_peak_32821	35	.	3.97942	6.34022	3.55749	49
chrX	135742785	135743277	SRR8284517_trimmed.fq.sort.sort.q10.rmdup.narrowPeak_peak_32822	155	.	7.85899	19.1131	15.5079	170
chrX	135795854	135796003	SRR8284517_trimmed.fq.sort.sort.q10.rmdup.narrowPeak_peak_32823	58	.	4.87343	8.83733	5.81767	106
chrX	135885315	135885681	SRR8284517_trimmed.fq.sort.sort.q10.rmdup.narrowPeak_peak_32824	29	.	3.76801	5.71664	2.99513	176
chrX	135909484	135909698	SRR8284517_trimmed.fq.sort.sort.q10.rmdup.narrowPeak_peak_32825	67	.	5.21724	9.8056	6.71097	97
chrX	136171467	136172191	SRR8284517_trimmed.fq.sort.sort.q10.rmdup.narrowPeak_peak_32826	175	.	7.08299	21.2993	17.5942	301
chrX	136172355	136172547	SRR8284517_trimmed.fq.sort.sort.q10.rmdup.narrowPeak_peak_32827	42	.	3.70565	7.08085	4.21454	69
chrX	136181262	136181508	SRR8284517_trimmed.fq.sort.sort.q10.rmdup.narrowPeak_peak_32828	36	.	4.05785	6.47944	3.66461	108
chrX	136245076	136245616	SRR8284517_trimmed.fq.sort.sort.q10.rmdup.narrowPeak_peak_32829	499	.	13.5431	54.8585	49.9734	133
chrX	136271409	136271772	SRR8284517_trimmed.fq.sort.sort.q10.rmdup.narrowPeak_peak_32830	36	.	4.05785	6.47944	3.66461	330
chrX	136313618	136313876	SRR8284517_trimmed.fq.sort.sort.q10.rmdup.narrowPeak_peak_32831	29	.	3.76801	5.71664	2.99513	39
chrX	136708259	136708524	SRR8284517_trimmed.fq.sort.sort.q10.rmdup.narrowPeak_peak_32832	59	.	4.92739	8.93601	5.90323	146
chrX	136740853	136741192	SRR8284517_trimmed.fq.sort.sort.q10.rmdup.narrowPeak_peak_32833	437	.	12.1082	48.4544	43.7505	179
chrX	136742244	136742516	SRR8284517_trimmed.fq.sort.sort.q10.rmdup.narrowPeak_peak_32834	74	.	4.61379	10.5758	7.43352	139
chrX	137037756	137038274	SRR8284517_trimmed.fq.sort.sort.q10.rmdup.narrowPeak_peak_32835	127	.	7.10611	16.2134	12.7491	137
chrX	139685121	139685275	SRR8284517_trimmed.fq.sort.sort.q10.rmdup.narrowPeak_peak_32836	23	.	3.47816	4.98507	2.37407	9
chrX	139997884	139998299	SRR8284517_trimmed.fq.sort.sort.q10.rmdup.narrowPeak_peak_32837	51	.	4.63755	8.09081	5.1241	293
chrX	140456252	140456446	SRR8284517_trimmed.fq.sort.sort.q10.rmdup.narrowPeak_peak_32838	101	.	6.37663	13.5041	10.1827	113
chrX	140456695	140457123	SRR8284517_trimmed.fq.sort.sort.q10.rmdup.narrowPeak_peak_32839	201	.	9.27509	23.9969	20.1742	213
chrX	140542094	140542243	SRR8284517_trimmed.fq.sort.sort.q10.rmdup.narrowPeak_peak_32840	43	.	4.3477	7.27142	4.3766	56
chrX	140542996	140543179	SRR8284517_trimmed.fq.sort.sort.q10.rmdup.narrowPeak_peak_32841	51	.	4.63755	8.09081	5.1241	76
chrX	140956454	140956636	SRR8284517_trimmed.fq.sort.sort.q10.rmdup.narrowPeak_peak_32842	51	.	4.63755	8.09081	5.1241	71
chrX	140997254	140997443	SRR8284517_trimmed.fq.sort.sort.q10.rmdup.narrowPeak_peak_32843	51	.	4.63755	8.09081	5.1241	124
chrX	142390232	142390394	SRR8284517_trimmed.fq.sort.sort.q10.rmdup.narrowPeak_peak_32844	51	.	4.63755	8.09081	5.1241	81
chrX	142468253	142468402	SRR8284517_trimmed.fq.sort.sort.q10.rmdup.narrowPeak_peak_32845	29	.	3.76801	5.71664	2.99513	103
chrX	142679984	142680223	SRR8284517_trimmed.fq.sort.sort.q10.rmdup.narrowPeak_peak_32846	32	.	3.41482	5.97722	3.22988	135
chrX	142680818	142680967	SRR8284517_trimmed.fq.sort.sort.q10.rmdup.narrowPeak_peak_32847	46	.	3.80127	7.5485	4.63204	65
chrX	142682039	142682261	SRR8284517_trimmed.fq.sort.sort.q10.rmdup.narrowPeak_peak_32848	37	.	3.45467	6.51961	3.70144	71
chrX	142778697	142778877	SRR8284517_trimmed.fq.sort.sort.q10.rmdup.narrowPeak_peak_32849	67	.	5.21724	9.8056	6.71097	132
chrX	142965865	142966416	SRR8284517_trimmed.fq.sort.sort.q10.rmdup.narrowPeak_peak_32850	139	.	7.53601	17.5097	13.9806	441
chrX	142966567	142966742	SRR8284517_trimmed.fq.sort.sort.q10.rmdup.narrowPeak_peak_32851	139	.	7.53601	17.5097	13.9806	70
chrX	143024608	143024772	SRR8284517_trimmed.fq.sort.sort.q10.rmdup.narrowPeak_peak_32852	51	.	4.63755	8.09081	5.1241	98
chrX	143062610	143062795	SRR8284517_trimmed.fq.sort.sort.q10.rmdup.narrowPeak_peak_32853	84	.	5.79693	11.613	8.40152	105
chrX	143063084	143063405	SRR8284517_trimmed.fq.sort.sort.q10.rmdup.narrowPeak_peak_32854	23	.	3.47816	4.98507	2.37407	35
chrX	143202235	143202515	SRR8284517_trimmed.fq.sort.sort.q10.rmdup.narrowPeak_peak_32855	27	.	3.57408	5.37539	2.7202	63
chrX	143826833	143826982	SRR8284517_trimmed.fq.sort.sort.q10.rmdup.narrowPeak_peak_32857	23	.	3.07755	4.85857	2.30743	37
chrX	143850596	143850898	SRR8284517_trimmed.fq.sort.sort.q10.rmdup.narrowPeak_peak_32858	59	.	4.32179	8.98518	5.94933	175
chrX	143852046	143852569	SRR8284517_trimmed.fq.sort.sort.q10.rmdup.narrowPeak_peak_32859	89	.	5.34926	12.2245	8.97816	412
chrX	144317605	144317865	SRR8284517_trimmed.fq.sort.sort.q10.rmdup.narrowPeak_peak_32860	51	.	4.63755	8.09081	5.1241	113
chrX	144318261	144318596	SRR8284517_trimmed.fq.sort.sort.q10.rmdup.narrowPeak_peak_32861	101	.	6.37663	13.5041	10.1827	139
chrX	145349192	145349341	SRR8284517_trimmed.fq.sort.sort.q10.rmdup.narrowPeak_peak_32862	59	.	4.92739	8.93601	5.90323	78
chrX	145498257	145498679	SRR8284517_trimmed.fq.sort.sort.q10.rmdup.narrowPeak_peak_32863	107	.	6.05473	14.109	10.7552	75
chrX	145504886	145505105	SRR8284517_trimmed.fq.sort.sort.q10.rmdup.narrowPeak_peak_32864	100	.	5.08023	13.4044	10.0906	95
chrX	145505410	145505942	SRR8284517_trimmed.fq.sort.sort.q10.rmdup.narrowPeak_peak_32865	77	.	4.50763	10.9559	7.78627	75
chrX	147553316	147553497	SRR8284517_trimmed.fq.sort.sort.q10.rmdup.narrowPeak_peak_32866	23	.	3.47816	4.98507	2.37407	88
chrX	150440701	150440859	SRR8284517_trimmed.fq.sort.sort.q10.rmdup.narrowPeak_peak_32867	59	.	4.92739	8.93601	5.90323	79
chrX	150441112	150441339	SRR8284517_trimmed.fq.sort.sort.q10.rmdup.narrowPeak_peak_32868	51	.	4.63755	8.09081	5.1241	198
chrX	150458965	150459450	SRR8284517_trimmed.fq.sort.sort.q10.rmdup.narrowPeak_peak_32869	75	.	5.50709	10.6983	7.54446	420
chrX	150478000	150478522	SRR8284517_trimmed.fq.sort.sort.q10.rmdup.narrowPeak_peak_32870	260	.	10.3003	30.1323	26.0578	141
chrX	150511708	150511898	SRR8284517_trimmed.fq.sort.sort.q10.rmdup.narrowPeak_peak_32871	59	.	4.92739	8.93601	5.90323	105
chrX	150587464	150587733	SRR8284517_trimmed.fq.sort.sort.q10.rmdup.narrowPeak_peak_32872	40	.	4.0201	6.9447	4.08982	122
chrX	150587848	150588368	SRR8284517_trimmed.fq.sort.sort.q10.rmdup.narrowPeak_peak_32873	80	.	5.39762	11.2222	8.03695	120
chrX	150656839	150657148	SRR8284517_trimmed.fq.sort.sort.q10.rmdup.narrowPeak_peak_32874	29	.	3.76801	5.71664	2.99513	217
chrX	150813406	150813580	SRR8284517_trimmed.fq.sort.sort.q10.rmdup.narrowPeak_peak_32875	57	.	4.83215	8.76156	5.74744	54
chrX	150813857	150814158	SRR8284517_trimmed.fq.sort.sort.q10.rmdup.narrowPeak_peak_32876	111	.	6.66647	14.4788	11.1034	73
chrX	150957005	150957177	SRR8284517_trimmed.fq.sort.sort.q10.rmdup.narrowPeak_peak_32877	43	.	4.3477	7.27142	4.3766	114
chrX	151016686	151017099	SRR8284517_trimmed.fq.sort.sort.q10.rmdup.narrowPeak_peak_32878	88	.	5.65465	12.1064	8.86683	187
chrX	151017487	151018155	SRR8284517_trimmed.fq.sort.sort.q10.rmdup.narrowPeak_peak_32879	91	.	5.78765	12.3697	9.11543	135
chrX	151047817	151048279	SRR8284517_trimmed.fq.sort.sort.q10.rmdup.narrowPeak_peak_32880	48	.	4.33629	7.8308	4.89242	372
chrX	151053921	151054306	SRR8284517_trimmed.fq.sort.sort.q10.rmdup.narrowPeak_peak_32881	64	.	4.74113	9.55943	6.48572	95
chrX	151055393	151055643	SRR8284517_trimmed.fq.sort.sort.q10.rmdup.narrowPeak_peak_32882	33	.	3.69959	6.07829	3.32124	212
chrX	151095875	151096583	SRR8284517_trimmed.fq.sort.sort.q10.rmdup.narrowPeak_peak_32883	236	.	9.3723	27.582	23.6097	500
chrX	151168871	151169297	SRR8284517_trimmed.fq.sort.sort.q10.rmdup.narrowPeak_peak_32884	43	.	4.3477	7.27142	4.3766	115
chrX	151520257	151520407	SRR8284517_trimmed.fq.sort.sort.q10.rmdup.narrowPeak_peak_32885	62	.	4.96908	9.34469	6.28521	51
chrX	151520650	151520869	SRR8284517_trimmed.fq.sort.sort.q10.rmdup.narrowPeak_peak_32886	152	.	7.72968	18.8584	15.2657	96
chrX	151520949	151521113	SRR8284517_trimmed.fq.sort.sort.q10.rmdup.narrowPeak_peak_32887	55	.	4.73195	8.5766	5.57588	80
chrX	151521238	151521420	SRR8284517_trimmed.fq.sort.sort.q10.rmdup.narrowPeak_peak_32888	55	.	4.7124	8.54035	5.54206	50
chrX	151801130	151801469	SRR8284517_trimmed.fq.sort.sort.q10.rmdup.narrowPeak_peak_32889	51	.	3.70962	8.09781	5.13044	45
chrX	151802760	151802909	SRR8284517_trimmed.fq.sort.sort.q10.rmdup.narrowPeak_peak_32890	57	.	3.86162	8.74296	5.73013	50
chrX	151803371	151804513	SRR8284517_trimmed.fq.sort.sort.q10.rmdup.narrowPeak_peak_32891	136	.	5.65867	17.1821	13.6698	439
chrX	152001923	152002101	SRR8284517_trimmed.fq.sort.sort.q10.rmdup.narrowPeak_peak_32892	75	.	5.50709	10.6983	7.54446	89
chrX	152015356	152015678	SRR8284517_trimmed.fq.sort.sort.q10.rmdup.narrowPeak_peak_32893	61	.	3.83413	9.20036	6.1503	174
chrX	152015883	152016213	SRR8284517_trimmed.fq.sort.sort.q10.rmdup.narrowPeak_peak_32894	115	.	4.99192	14.9309	11.5328	221
chrX	152016539	152016848	SRR8284517_trimmed.fq.sort.sort.q10.rmdup.narrowPeak_peak_32895	106	.	4.79268	14.0099	10.6619	161
chrX	152017069	152017676	SRR8284517_trimmed.fq.sort.sort.q10.rmdup.narrowPeak_peak_32896	112	.	4.90606	14.6811	11.2956	224
chrX	152232988	152234170	SRR8284517_trimmed.fq.sort.sort.q10.rmdup.narrowPeak_peak_32897	350	.	8.26037	39.4542	35.0354	547
chrX	152327212	152327452	SRR8284517_trimmed.fq.sort.sort.q10.rmdup.narrowPeak_peak_32898	111	.	6.66647	14.4788	11.1034	117
chrX	152327759	152327944	SRR8284517_trimmed.fq.sort.sort.q10.rmdup.narrowPeak_peak_32899	23	.	3.47816	4.98507	2.37407	63
chrX	152341612	152341875	SRR8284517_trimmed.fq.sort.sort.q10.rmdup.narrowPeak_peak_32900	71	.	4.79209	10.3227	7.19576	175
chrX	152342025	152342225	SRR8284517_trimmed.fq.sort.sort.q10.rmdup.narrowPeak_peak_32901	121	.	6.17924	15.6195	12.1843	103
chrX	152368108	152368328	SRR8284517_trimmed.fq.sort.sort.q10.rmdup.narrowPeak_peak_32902	44	.	4.25928	7.39606	4.49124	106
chrX	152368543	152368692	SRR8284517_trimmed.fq.sort.sort.q10.rmdup.narrowPeak_peak_32903	54	.	4.63582	8.39773	5.40928	40
chrX	152368793	152369045	SRR8284517_trimmed.fq.sort.sort.q10.rmdup.narrowPeak_peak_32904	97	.	6.1492	13.0718	9.77613	126
chrX	153139960	153140147	SRR8284517_trimmed.fq.sort.sort.q10.rmdup.narrowPeak_peak_32905	43	.	4.3477	7.27142	4.3766	47
chrX	153497703	153497955	SRR8284517_trimmed.fq.sort.sort.q10.rmdup.narrowPeak_peak_32906	120	.	6.93942	15.4396	12.0154	123
chrX	153498644	153498822	SRR8284517_trimmed.fq.sort.sort.q10.rmdup.narrowPeak_peak_32907	68	.	5.09834	9.92902	6.82677	100
chrX	153499064	153499322	SRR8284517_trimmed.fq.sort.sort.q10.rmdup.narrowPeak_peak_32908	45	.	4.27625	7.42769	4.52025	143
chrX	153723566	153724048	SRR8284517_trimmed.fq.sort.sort.q10.rmdup.narrowPeak_peak_32909	84	.	5.79693	11.613	8.40152	132
chrX	153832020	153832206	SRR8284517_trimmed.fq.sort.sort.q10.rmdup.narrowPeak_peak_32910	92	.	6.08678	12.5486	9.28124	86
chrX	155215962	155216216	SRR8284517_trimmed.fq.sort.sort.q10.rmdup.narrowPeak_peak_32911	59	.	4.92739	8.93601	5.90323	120
chrX	155262544	155262702	SRR8284517_trimmed.fq.sort.sort.q10.rmdup.narrowPeak_peak_32912	59	.	4.92739	8.93601	5.90323	86
chrX	155338175	155338334	SRR8284517_trimmed.fq.sort.sort.q10.rmdup.narrowPeak_peak_32913	29	.	3.76801	5.71664	2.99513	57
chrX	155338621	155338889	SRR8284517_trimmed.fq.sort.sort.q10.rmdup.narrowPeak_peak_32914	67	.	5.21724	9.8056	6.71097	139
chrX	157597827	157598204	SRR8284517_trimmed.fq.sort.sort.q10.rmdup.narrowPeak_peak_32915	167	.	7.75989	20.4053	16.7411	252
chrX	159257080	159257347	SRR8284517_trimmed.fq.sort.sort.q10.rmdup.narrowPeak_peak_32916	84	.	5.79693	11.613	8.40152	165
chrX	159372259	159372775	SRR8284517_trimmed.fq.sort.sort.q10.rmdup.narrowPeak_peak_32917	140	.	6.89901	17.6258	14.091	114
chrX	159532759	159533030	SRR8284517_trimmed.fq.sort.sort.q10.rmdup.narrowPeak_peak_32918	130	.	7.24617	16.4823	13.0035	118
chrX	159607228	159607484	SRR8284517_trimmed.fq.sort.sort.q10.rmdup.narrowPeak_peak_32919	36	.	4.05785	6.47944	3.66461	138
chrX	160138618	160138955	SRR8284517_trimmed.fq.sort.sort.q10.rmdup.narrowPeak_peak_32920	101	.	6.37663	13.5041	10.1827	93
chrX	160502195	160502370	SRR8284517_trimmed.fq.sort.sort.q10.rmdup.narrowPeak_peak_32921	92	.	6.08678	12.5486	9.28124	75
chrX	160502739	160502917	SRR8284517_trimmed.fq.sort.sort.q10.rmdup.narrowPeak_peak_32922	51	.	4.63755	8.09081	5.1241	76
chrX	162348700	162348849	SRR8284517_trimmed.fq.sort.sort.q10.rmdup.narrowPeak_peak_32923	29	.	3.76801	5.71664	2.99513	40
chrX	162735295	162735488	SRR8284517_trimmed.fq.sort.sort.q10.rmdup.narrowPeak_peak_32924	51	.	4.63755	8.09081	5.1241	113
chrX	162760431	162760715	SRR8284517_trimmed.fq.sort.sort.q10.rmdup.narrowPeak_peak_32925	222	.	8.49507	26.1754	22.2627	137
chrX	162761094	162761586	SRR8284517_trimmed.fq.sort.sort.q10.rmdup.narrowPeak_peak_32926	85	.	5.16074	11.8136	8.59031	355
chrX	162828883	162829321	SRR8284517_trimmed.fq.sort.sort.q10.rmdup.narrowPeak_peak_32927	180	.	8.6954	21.7766	18.0501	197
chrX	162887847	162888118	SRR8284517_trimmed.fq.sort.sort.q10.rmdup.narrowPeak_peak_32928	67	.	5.21724	9.8056	6.71097	130
chrX	162901185	162901407	SRR8284517_trimmed.fq.sort.sort.q10.rmdup.narrowPeak_peak_32929	149	.	7.82586	18.5534	14.9744	90
chrX	162901646	162901841	SRR8284517_trimmed.fq.sort.sort.q10.rmdup.narrowPeak_peak_32930	111	.	6.66647	14.4788	11.1034	98
chrX	162958191	162958348	SRR8284517_trimmed.fq.sort.sort.q10.rmdup.narrowPeak_peak_32931	51	.	4.63755	8.09081	5.1241	97
chrX	163908577	163908736	SRR8284517_trimmed.fq.sort.sort.q10.rmdup.narrowPeak_peak_32932	43	.	4.3477	7.27142	4.3766	96
chrX	163957446	163957937	SRR8284517_trimmed.fq.sort.sort.q10.rmdup.narrowPeak_peak_32933	154	.	7.12234	19.0367	15.4352	342
chrX	163958252	163958589	SRR8284517_trimmed.fq.sort.sort.q10.rmdup.narrowPeak_peak_32934	163	.	7.32701	19.9626	16.3184	109
chrX	163958948	163959100	SRR8284517_trimmed.fq.sort.sort.q10.rmdup.narrowPeak_peak_32935	22	.	3.14127	4.78873	2.2471	127
chrX	164008289	164008438	SRR8284517_trimmed.fq.sort.sort.q10.rmdup.narrowPeak_peak_32936	43	.	4.3477	7.27142	4.3766	105
chrX	164075940	164076090	SRR8284517_trimmed.fq.sort.sort.q10.rmdup.narrowPeak_peak_32937	38	.	4.00898	6.65651	3.82638	82
chrX	164076320	164076568	SRR8284517_trimmed.fq.sort.sort.q10.rmdup.narrowPeak_peak_32938	207	.	9.01522	24.5863	20.7394	136
chrX	164269617	164269949	SRR8284517_trimmed.fq.sort.sort.q10.rmdup.narrowPeak_peak_32939	67	.	5.21724	9.8056	6.71097	97
chrX	164323139	164323351	SRR8284517_trimmed.fq.sort.sort.q10.rmdup.narrowPeak_peak_32940	59	.	4.92739	8.93601	5.90323	71
chrX	164323470	164323621	SRR8284517_trimmed.fq.sort.sort.q10.rmdup.narrowPeak_peak_32941	75	.	5.50709	10.6983	7.54446	108
chrX	164373701	164373922	SRR8284517_trimmed.fq.sort.sort.q10.rmdup.narrowPeak_peak_32942	36	.	4.05785	6.47944	3.66461	101
chrX	164419856	164420527	SRR8284517_trimmed.fq.sort.sort.q10.rmdup.narrowPeak_peak_32943	75	.	5.50709	10.6983	7.54446	284
chrX	164980075	164980277	SRR8284517_trimmed.fq.sort.sort.q10.rmdup.narrowPeak_peak_32944	43	.	4.3477	7.27142	4.3766	122
chrX	166170495	166170758	SRR8284517_trimmed.fq.sort.sort.q10.rmdup.narrowPeak_peak_32945	111	.	6.66647	14.4788	11.1034	75
chrX	166435400	166435549	SRR8284517_trimmed.fq.sort.sort.q10.rmdup.narrowPeak_peak_32946	62	.	4.77387	9.29973	6.24327	51
chrX	166439999	166440151	SRR8284517_trimmed.fq.sort.sort.q10.rmdup.narrowPeak_peak_32947	63	.	4.69142	9.45797	6.39113	89
chrX	166440252	166440453	SRR8284517_trimmed.fq.sort.sort.q10.rmdup.narrowPeak_peak_32948	116	.	6.31973	15.0785	11.6725	88
chrX	166440899	166441270	SRR8284517_trimmed.fq.sort.sort.q10.rmdup.narrowPeak_peak_32949	60	.	4.8494	9.11912	6.0748	95
chrX	166478937	166479327	SRR8284517_trimmed.fq.sort.sort.q10.rmdup.narrowPeak_peak_32950	195	.	8.18139	23.3502	19.5553	219
chrX	166479439	166479677	SRR8284517_trimmed.fq.sort.sort.q10.rmdup.narrowPeak_peak_32951	397	.	12.6534	44.2985	39.7174	122
chrX	166509721	166510125	SRR8284517_trimmed.fq.sort.sort.q10.rmdup.narrowPeak_peak_32952	81	.	5.2711	11.3306	8.13867	94
chrX	166510234	166510389	SRR8284517_trimmed.fq.sort.sort.q10.rmdup.narrowPeak_peak_32953	87	.	5.39513	11.9531	8.72226	25
chrX	167208949	167209130	SRR8284517_trimmed.fq.sort.sort.q10.rmdup.narrowPeak_peak_32954	67	.	5.21724	9.8056	6.71097	68
chrX	168672220	168672411	SRR8284517_trimmed.fq.sort.sort.q10.rmdup.narrowPeak_peak_32955	72	.	5.33288	10.3734	7.24298	63
chrX	168673629	168673822	SRR8284517_trimmed.fq.sort.sort.q10.rmdup.narrowPeak_peak_32956	196	.	9.01942	23.4941	19.6936	83
chrX	169319903	169320052	SRR8284517_trimmed.fq.sort.sort.q10.rmdup.narrowPeak_peak_32957	23	.	3.47816	4.98507	2.37407	37
chrX_GL456233_random	38932	39110	SRR8284517_trimmed.fq.sort.sort.q10.rmdup.narrowPeak_peak_32969	59	.	4.92739	8.93601	5.90323	67
chrX_GL456233_random	159731	160029	SRR8284517_trimmed.fq.sort.sort.q10.rmdup.narrowPeak_peak_32970	67	.	5.21724	9.8056	6.71097	171
chrY	1010631	1010839	SRR8284517_trimmed.fq.sort.sort.q10.rmdup.narrowPeak_peak_32972	101	.	6.37663	13.5041	10.1827	80
chrY	1245252	1245616	SRR8284517_trimmed.fq.sort.sort.q10.rmdup.narrowPeak_peak_32973	59	.	4.92739	8.93601	5.90323	103
```
