## Supplemental Data File 1 for "A gene desert required for regulatory control of pleiotropic *Shox2* expression and embryonic survival": NP_Rodriguez-Carballo_H3K27ac_dFL.narrowPeak (part 4 of 8)

```
chr17	65884266	65884891	SRR8861850-51_trimmed.fq.sort.sort.q10.rmdup.narrowPeak_peak_24679	151	.	2.73925	17.5175	15.1821	205
chr17	65885023	65886670	SRR8861850-51_trimmed.fq.sort.sort.q10.rmdup.narrowPeak_peak_24680	1308	.	7.48752	134.403	130.87	280
chr17	65906363	65906603	SRR8861850-51_trimmed.fq.sort.sort.q10.rmdup.narrowPeak_peak_24681	54	.	2.88308	7.51267	5.41384	140
chr17	65919220	65919548	SRR8861850-51_trimmed.fq.sort.sort.q10.rmdup.narrowPeak_peak_24682	23	.	2.25241	4.26173	2.33338	246
chr17	65931341	65931847	SRR8861850-51_trimmed.fq.sort.sort.q10.rmdup.narrowPeak_peak_24683	57	.	2.87497	7.8413	5.73253	139
chr17	65939409	65939758	SRR8861850-51_trimmed.fq.sort.sort.q10.rmdup.narrowPeak_peak_24684	28	.	2.279	4.82439	2.85914	296
chr17	65950329	65951163	SRR8861850-51_trimmed.fq.sort.sort.q10.rmdup.narrowPeak_peak_24685	1800	.	13.0705	184.337	180.073	559
chr17	66032047	66032256	SRR8861850-51_trimmed.fq.sort.sort.q10.rmdup.narrowPeak_peak_24686	35	.	2.5227	5.56799	3.55612	52
chr17	66048152	66048369	SRR8861850-51_trimmed.fq.sort.sort.q10.rmdup.narrowPeak_peak_24687	35	.	2.5227	5.56799	3.55612	190
chr17	66076705	66077832	SRR8861850-51_trimmed.fq.sort.sort.q10.rmdup.narrowPeak_peak_24688	1123	.	9.67558	115.68	112.363	677
chr17	66100663	66101529	SRR8861850-51_trimmed.fq.sort.sort.q10.rmdup.narrowPeak_peak_24689	1438	.	8.20488	147.51	143.807	637
chr17	66101639	66102357	SRR8861850-51_trimmed.fq.sort.sort.q10.rmdup.narrowPeak_peak_24690	802	.	5.8399	83.2772	80.278	204
chr17	66110963	66112194	SRR8861850-51_trimmed.fq.sort.sort.q10.rmdup.narrowPeak_peak_24691	1191	.	9.17497	122.581	119.188	772
chr17	66123160	66124534	SRR8861850-51_trimmed.fq.sort.sort.q10.rmdup.narrowPeak_peak_24692	1490	.	10.0459	152.802	149.026	549
chr17	66234491	66234810	SRR8861850-51_trimmed.fq.sort.sort.q10.rmdup.narrowPeak_peak_24693	53	.	2.87343	7.47697	5.38289	128
chr17	66235383	66236580	SRR8861850-51_trimmed.fq.sort.sort.q10.rmdup.narrowPeak_peak_24694	72	.	3.03989	9.451	7.28931	646
chr17	66241775	66242536	SRR8861850-51_trimmed.fq.sort.sort.q10.rmdup.narrowPeak_peak_24695	116	.	3.43763	13.8749	11.6054	150
chr17	66369744	66370334	SRR8861850-51_trimmed.fq.sort.sort.q10.rmdup.narrowPeak_peak_24696	57	.	2.79241	7.85993	5.75064	410
chr17	66416864	66417668	SRR8861850-51_trimmed.fq.sort.sort.q10.rmdup.narrowPeak_peak_24697	91	.	3.51376	11.4032	9.188	621
chr17	66438895	66439135	SRR8861850-51_trimmed.fq.sort.sort.q10.rmdup.narrowPeak_peak_24698	67	.	2.9912	8.86144	6.7177	167
chr17	66439342	66440102	SRR8861850-51_trimmed.fq.sort.sort.q10.rmdup.narrowPeak_peak_24699	118	.	3.69962	14.1635	11.8887	120
chr17	66448597	66448844	SRR8861850-51_trimmed.fq.sort.sort.q10.rmdup.narrowPeak_peak_24700	97	.	3.60385	12.0044	9.77505	106
chr17	66449434	66449784	SRR8861850-51_trimmed.fq.sort.sort.q10.rmdup.narrowPeak_peak_24701	197	.	4.9553	22.1679	19.7624	183
chr17	66449868	66450232	SRR8861850-51_trimmed.fq.sort.sort.q10.rmdup.narrowPeak_peak_24702	39	.	2.61279	6.03331	3.99775	103
chr17	66469727	66470013	SRR8861850-51_trimmed.fq.sort.sort.q10.rmdup.narrowPeak_peak_24703	35	.	2.5227	5.56799	3.55612	109
chr17	66518841	66519532	SRR8861850-51_trimmed.fq.sort.sort.q10.rmdup.narrowPeak_peak_24704	714	.	8.62665	74.3853	71.4672	490
chr17	66519757	66520140	SRR8861850-51_trimmed.fq.sort.sort.q10.rmdup.narrowPeak_peak_24705	65	.	2.82763	8.70333	6.56391	199
chr17	66684528	66685002	SRR8861850-51_trimmed.fq.sort.sort.q10.rmdup.narrowPeak_peak_24706	38	.	2.56553	5.86538	3.84188	239
chr17	66693782	66694120	SRR8861850-51_trimmed.fq.sort.sort.q10.rmdup.narrowPeak_peak_24707	91	.	2.8713	11.3969	9.18347	177
chr17	66696656	66696983	SRR8861850-51_trimmed.fq.sort.sort.q10.rmdup.narrowPeak_peak_24708	68	.	2.58818	8.95354	6.80736	164
chr17	66697124	66698000	SRR8861850-51_trimmed.fq.sort.sort.q10.rmdup.narrowPeak_peak_24709	374	.	5.14891	40.077	37.4701	529
chr17	66710930	66711220	SRR8861850-51_trimmed.fq.sort.sort.q10.rmdup.narrowPeak_peak_24710	75	.	3.20222	9.71557	7.5449	156
chr17	66711700	66711934	SRR8861850-51_trimmed.fq.sort.sort.q10.rmdup.narrowPeak_peak_24711	26	.	2.30439	4.55358	2.61051	52
chr17	66738700	66739042	SRR8861850-51_trimmed.fq.sort.sort.q10.rmdup.narrowPeak_peak_24712	122	.	3.96424	14.5124	12.2302	173
chr17	66739140	66739396	SRR8861850-51_trimmed.fq.sort.sort.q10.rmdup.narrowPeak_peak_24713	31	.	2.4326	5.11731	3.13091	119
chr17	66778628	66779470	SRR8861850-51_trimmed.fq.sort.sort.q10.rmdup.narrowPeak_peak_24714	318	.	6.26954	34.3615	31.8123	324
chr17	67133535	67134043	SRR8861850-51_trimmed.fq.sort.sort.q10.rmdup.narrowPeak_peak_24715	235	.	5.40578	25.9706	23.5158	255
chr17	67134352	67134732	SRR8861850-51_trimmed.fq.sort.sort.q10.rmdup.narrowPeak_peak_24716	27	.	2.32833	4.75824	2.79607	50
chr17	67155815	67156043	SRR8861850-51_trimmed.fq.sort.sort.q10.rmdup.narrowPeak_peak_24717	39	.	2.61279	6.03331	3.99775	65
chr17	67353101	67353484	SRR8861850-51_trimmed.fq.sort.sort.q10.rmdup.narrowPeak_peak_24718	78	.	2.88141	10.0222	7.84405	244
chr17	67353564	67354450	SRR8861850-51_trimmed.fq.sort.sort.q10.rmdup.narrowPeak_peak_24719	330	.	5.31058	35.65	33.0875	612
chr17	67354650	67355090	SRR8861850-51_trimmed.fq.sort.sort.q10.rmdup.narrowPeak_peak_24720	391	.	5.7284	41.8017	39.1782	148
chr17	67393171	67393469	SRR8861850-51_trimmed.fq.sort.sort.q10.rmdup.narrowPeak_peak_24721	59	.	2.97318	8.03224	5.91455	168
chr17	67513392	67513650	SRR8861850-51_trimmed.fq.sort.sort.q10.rmdup.narrowPeak_peak_24722	71	.	2.77876	9.32899	7.17039	94
chr17	67515110	67515383	SRR8861850-51_trimmed.fq.sort.sort.q10.rmdup.narrowPeak_peak_24723	35	.	2.32118	5.59516	3.58218	134
chr17	67565368	67565595	SRR8861850-51_trimmed.fq.sort.sort.q10.rmdup.narrowPeak_peak_24724	64	.	2.98087	8.62948	6.492	145
chr17	67565769	67566036	SRR8861850-51_trimmed.fq.sort.sort.q10.rmdup.narrowPeak_peak_24725	46	.	2.67747	6.74091	4.67516	68
chr17	67697214	67697743	SRR8861850-51_trimmed.fq.sort.sort.q10.rmdup.narrowPeak_peak_24726	155	.	4.41472	17.8626	15.5212	151
chr17	67707925	67708173	SRR8861850-51_trimmed.fq.sort.sort.q10.rmdup.narrowPeak_peak_24727	83	.	2.95178	10.5628	8.36981	91
chr17	67708492	67708816	SRR8861850-51_trimmed.fq.sort.sort.q10.rmdup.narrowPeak_peak_24728	60	.	2.64819	8.19504	6.07268	127
chr17	67710609	67711020	SRR8861850-51_trimmed.fq.sort.sort.q10.rmdup.narrowPeak_peak_24729	57	.	2.60574	7.83693	5.72832	110
chr17	67748234	67748572	SRR8861850-51_trimmed.fq.sort.sort.q10.rmdup.narrowPeak_peak_24730	72	.	2.98183	9.39115	7.231	207
chr17	67803406	67803682	SRR8861850-51_trimmed.fq.sort.sort.q10.rmdup.narrowPeak_peak_24731	35	.	2.44596	5.57192	3.55986	123
chr17	67822381	67822602	SRR8861850-51_trimmed.fq.sort.sort.q10.rmdup.narrowPeak_peak_24732	49	.	2.79299	7.00606	4.92711	97
chr17	67865998	67867477	SRR8861850-51_trimmed.fq.sort.sort.q10.rmdup.narrowPeak_peak_24733	674	.	5.96305	70.2863	67.405	923
chr17	67889478	67889691	SRR8861850-51_trimmed.fq.sort.sort.q10.rmdup.narrowPeak_peak_24734	31	.	2.4326	5.11731	3.13091	11
chr17	67928285	67928657	SRR8861850-51_trimmed.fq.sort.sort.q10.rmdup.narrowPeak_peak_24735	32	.	2.41892	5.20403	3.21393	183
chr17	67949589	67951568	SRR8861850-51_trimmed.fq.sort.sort.q10.rmdup.narrowPeak_peak_24736	1276	.	5.6708	131.112	127.619	1114
chr17	67963982	67964508	SRR8861850-51_trimmed.fq.sort.sort.q10.rmdup.narrowPeak_peak_24737	124	.	3.66448	14.7566	12.4702	348
chr17	67974533	67974790	SRR8861850-51_trimmed.fq.sort.sort.q10.rmdup.narrowPeak_peak_24738	32	.	2.29948	5.26244	3.26986	84
chr17	67975021	67975387	SRR8861850-51_trimmed.fq.sort.sort.q10.rmdup.narrowPeak_peak_24739	63	.	2.78242	8.49852	6.36757	180
chr17	67978870	67979211	SRR8861850-51_trimmed.fq.sort.sort.q10.rmdup.narrowPeak_peak_24740	68	.	2.81513	8.99302	6.84578	101
chr17	67988609	67989339	SRR8861850-51_trimmed.fq.sort.sort.q10.rmdup.narrowPeak_peak_24741	207	.	4.41141	23.1332	20.7148	576
chr17	67989551	67990149	SRR8861850-51_trimmed.fq.sort.sort.q10.rmdup.narrowPeak_peak_24742	154	.	3.85515	17.7975	15.4578	176
chr17	68000092	68000481	SRR8861850-51_trimmed.fq.sort.sort.q10.rmdup.narrowPeak_peak_24743	182	.	2.68848	20.6441	18.2606	224
chr17	68003872	68005245	SRR8861850-51_trimmed.fq.sort.sort.q10.rmdup.narrowPeak_peak_24744	1200	.	6.15938	123.456	120.053	636
chr17	68018710	68020332	SRR8861850-51_trimmed.fq.sort.sort.q10.rmdup.narrowPeak_peak_24745	183	.	3.85751	20.7466	18.361	794
chr17	68070662	68071838	SRR8861850-51_trimmed.fq.sort.sort.q10.rmdup.narrowPeak_peak_24746	216	.	4.3174	24.1288	21.6976	303
chr17	68086766	68087658	SRR8861850-51_trimmed.fq.sort.sort.q10.rmdup.narrowPeak_peak_24747	97	.	3.59855	11.9832	9.75574	148
chr17	68111173	68111382	SRR8861850-51_trimmed.fq.sort.sort.q10.rmdup.narrowPeak_peak_24748	28	.	2.26782	4.78304	2.81967	43
chr17	68113031	68113381	SRR8861850-51_trimmed.fq.sort.sort.q10.rmdup.narrowPeak_peak_24749	98	.	3.45873	12.1169	9.8852	186
chr17	68119072	68119513	SRR8861850-51_trimmed.fq.sort.sort.q10.rmdup.narrowPeak_peak_24750	28	.	2.34524	4.81678	2.85194	363
chr17	68130402	68130647	SRR8861850-51_trimmed.fq.sort.sort.q10.rmdup.narrowPeak_peak_24751	44	.	2.70289	6.51281	4.45491	176
chr17	68134640	68134877	SRR8861850-51_trimmed.fq.sort.sort.q10.rmdup.narrowPeak_peak_24752	41	.	2.62488	6.23069	4.18786	73
chr17	68135200	68135496	SRR8861850-51_trimmed.fq.sort.sort.q10.rmdup.narrowPeak_peak_24753	59	.	2.97318	8.03224	5.91455	192
chr17	68157959	68158801	SRR8861850-51_trimmed.fq.sort.sort.q10.rmdup.narrowPeak_peak_24754	86	.	3.42366	10.8127	8.61216	639
chr17	68165239	68165525	SRR8861850-51_trimmed.fq.sort.sort.q10.rmdup.narrowPeak_peak_24755	49	.	2.79299	7.00606	4.92711	88
chr17	68210401	68210647	SRR8861850-51_trimmed.fq.sort.sort.q10.rmdup.narrowPeak_peak_24756	86	.	3.42366	10.8127	8.61216	98
chr17	68291877	68292127	SRR8861850-51_trimmed.fq.sort.sort.q10.rmdup.narrowPeak_peak_24757	36	.	2.43617	5.67056	3.65461	133
chr17	68582523	68582753	SRR8861850-51_trimmed.fq.sort.sort.q10.rmdup.narrowPeak_peak_24758	27	.	2.3425	4.68172	2.72316	157
chr17	68681713	68682274	SRR8861850-51_trimmed.fq.sort.sort.q10.rmdup.narrowPeak_peak_24759	377	.	5.0025	40.3938	37.7836	355
chr17	68683135	68683513	SRR8861850-51_trimmed.fq.sort.sort.q10.rmdup.narrowPeak_peak_24760	111	.	2.98784	13.3982	11.1387	220
chr17	68683939	68684677	SRR8861850-51_trimmed.fq.sort.sort.q10.rmdup.narrowPeak_peak_24761	44	.	2.26653	6.5315	4.47292	686
chr17	68758645	68758914	SRR8861850-51_trimmed.fq.sort.sort.q10.rmdup.narrowPeak_peak_24762	80	.	3.33356	10.2333	8.04803	92
chr17	68837148	68837964	SRR8861850-51_trimmed.fq.sort.sort.q10.rmdup.narrowPeak_peak_24763	273	.	5.42968	29.8956	27.3949	206
chr17	69120610	69121017	SRR8861850-51_trimmed.fq.sort.sort.q10.rmdup.narrowPeak_peak_24764	39	.	2.61279	6.03331	3.99775	225
chr17	69156403	69158292	SRR8861850-51_trimmed.fq.sort.sort.q10.rmdup.narrowPeak_peak_24765	1281	.	7.32273	131.655	128.156	663
chr17	69192841	69193240	SRR8861850-51_trimmed.fq.sort.sort.q10.rmdup.narrowPeak_peak_24766	97	.	3.60385	12.0044	9.77505	188
chr17	69227334	69227574	SRR8861850-51_trimmed.fq.sort.sort.q10.rmdup.narrowPeak_peak_24767	41	.	2.53558	6.19476	4.15329	115
chr17	69382268	69382612	SRR8861850-51_trimmed.fq.sort.sort.q10.rmdup.narrowPeak_peak_24768	246	.	3.36432	27.1571	24.6881	205
chr17	69382893	69383627	SRR8861850-51_trimmed.fq.sort.sort.q10.rmdup.narrowPeak_peak_24769	443	.	4.3556	47.0051	44.3331	314
chr17	69383838	69384768	SRR8861850-51_trimmed.fq.sort.sort.q10.rmdup.narrowPeak_peak_24770	1681	.	8.87688	172.244	168.179	223
chr17	69416689	69417935	SRR8861850-51_trimmed.fq.sort.sort.q10.rmdup.narrowPeak_peak_24771	2171	.	10.7037	222.089	217.101	812
chr17	69475502	69475931	SRR8861850-51_trimmed.fq.sort.sort.q10.rmdup.narrowPeak_peak_24772	250	.	5.58597	27.5424	25.0686	177
chr17	70334302	70334633	SRR8861850-51_trimmed.fq.sort.sort.q10.rmdup.narrowPeak_peak_24773	69	.	3.15337	9.1089	6.95603	140
chr17	70341120	70342091	SRR8861850-51_trimmed.fq.sort.sort.q10.rmdup.narrowPeak_peak_24774	154	.	4.06345	17.757	15.418	628
chr17	70396920	70397143	SRR8861850-51_trimmed.fq.sort.sort.q10.rmdup.narrowPeak_peak_24775	97	.	3.48976	12.0158	9.78616	103
chr17	70397525	70398030	SRR8861850-51_trimmed.fq.sort.sort.q10.rmdup.narrowPeak_peak_24776	166	.	4.40375	19.0573	16.6975	266
chr17	70737551	70738324	SRR8861850-51_trimmed.fq.sort.sort.q10.rmdup.narrowPeak_peak_24777	377	.	5.57146	40.3825	37.7726	630
chr17	70738500	70739079	SRR8861850-51_trimmed.fq.sort.sort.q10.rmdup.narrowPeak_peak_24778	590	.	7.08759	61.8922	59.0859	211
chr17	70747478	70748784	SRR8861850-51_trimmed.fq.sort.sort.q10.rmdup.narrowPeak_peak_24779	412	.	4.95912	43.9039	41.2605	513
chr17	70751343	70751654	SRR8861850-51_trimmed.fq.sort.sort.q10.rmdup.narrowPeak_peak_24780	293	.	3.42545	31.9233	29.3999	172
chr17	70755006	70755921	SRR8861850-51_trimmed.fq.sort.sort.q10.rmdup.narrowPeak_peak_24781	1145	.	7.65634	117.91	114.569	317
chr17	70772270	70772619	SRR8861850-51_trimmed.fq.sort.sort.q10.rmdup.narrowPeak_peak_24782	64	.	3.06328	8.56443	6.42877	185
chr17	70847659	70848329	SRR8861850-51_trimmed.fq.sort.sort.q10.rmdup.narrowPeak_peak_24783	59	.	1.51246	8.03016	5.91455	592
chr17	70848553	70849796	SRR8861850-51_trimmed.fq.sort.sort.q10.rmdup.narrowPeak_peak_24784	392	.	2.29303	41.8401	39.2162	1030
chr17	70849890	70851148	SRR8861850-51_trimmed.fq.sort.sort.q10.rmdup.narrowPeak_peak_24785	492	.	2.4757	51.9921	49.2752	975
chr17	70852626	70853486	SRR8861850-51_trimmed.fq.sort.sort.q10.rmdup.narrowPeak_peak_24786	410	.	2.39168	43.7399	41.0981	309
chr17	70872281	70873347	SRR8861850-51_trimmed.fq.sort.sort.q10.rmdup.narrowPeak_peak_24787	116	.	3.87414	13.8704	11.6009	207
chr17	70892404	70892810	SRR8861850-51_trimmed.fq.sort.sort.q10.rmdup.narrowPeak_peak_24788	59	.	2.9688	8.01585	5.90181	302
chr17	70989989	70991459	SRR8861850-51_trimmed.fq.sort.sort.q10.rmdup.narrowPeak_peak_24789	1380	.	7.11194	141.661	138.037	728
chr17	71001422	71003549	SRR8861850-51_trimmed.fq.sort.sort.q10.rmdup.narrowPeak_peak_24790	1628	.	6.24986	166.859	162.876	930
chr17	71019479	71019845	SRR8861850-51_trimmed.fq.sort.sort.q10.rmdup.narrowPeak_peak_24791	77	.	3.20754	9.94744	7.77111	150
chr17	71022687	71023212	SRR8861850-51_trimmed.fq.sort.sort.q10.rmdup.narrowPeak_peak_24792	63	.	3.05302	8.5256	6.39389	254
chr17	71039652	71040873	SRR8861850-51_trimmed.fq.sort.sort.q10.rmdup.narrowPeak_peak_24793	140	.	3.77823	16.3422	14.0272	548
chr17	71096668	71096962	SRR8861850-51_trimmed.fq.sort.sort.q10.rmdup.narrowPeak_peak_24794	58	.	2.84877	7.91573	5.80472	121
chr17	71097080	71097455	SRR8861850-51_trimmed.fq.sort.sort.q10.rmdup.narrowPeak_peak_24795	25	.	2.226	4.51473	2.5736	168
chr17	71102311	71103124	SRR8861850-51_trimmed.fq.sort.sort.q10.rmdup.narrowPeak_peak_24796	124	.	3.89655	14.7733	12.4866	418
chr17	71110376	71110939	SRR8861850-51_trimmed.fq.sort.sort.q10.rmdup.narrowPeak_peak_24797	181	.	3.34609	20.527	18.145	322
chr17	71111160	71111464	SRR8861850-51_trimmed.fq.sort.sort.q10.rmdup.narrowPeak_peak_24798	78	.	2.44305	10.0155	7.83756	123
chr17	71115174	71115686	SRR8861850-51_trimmed.fq.sort.sort.q10.rmdup.narrowPeak_peak_24799	142	.	2.8739	16.5705	14.2509	376
chr17	71129100	71130705	SRR8861850-51_trimmed.fq.sort.sort.q10.rmdup.narrowPeak_peak_24800	341	.	4.7478	36.6841	34.1108	1094
chr17	71158757	71160198	SRR8861850-51_trimmed.fq.sort.sort.q10.rmdup.narrowPeak_peak_24801	405	.	5.22133	43.1875	40.5508	408
chr17	71182650	71183475	SRR8861850-51_trimmed.fq.sort.sort.q10.rmdup.narrowPeak_peak_24802	898	.	6.61069	92.939	89.8499	598
chr17	71183574	71184794	SRR8861850-51_trimmed.fq.sort.sort.q10.rmdup.narrowPeak_peak_24803	492	.	4.8288	51.9668	49.25	139
chr17	71194125	71194340	SRR8861850-51_trimmed.fq.sort.sort.q10.rmdup.narrowPeak_peak_24804	44	.	2.55045	6.54619	4.48719	166
chr17	71211770	71212339	SRR8861850-51_trimmed.fq.sort.sort.q10.rmdup.narrowPeak_peak_24805	392	.	5.10192	41.8878	39.2634	225
chr17	71212473	71212925	SRR8861850-51_trimmed.fq.sort.sort.q10.rmdup.narrowPeak_peak_24806	184	.	3.60448	20.8495	18.4626	245
chr17	71229805	71230452	SRR8861850-51_trimmed.fq.sort.sort.q10.rmdup.narrowPeak_peak_24807	248	.	5.0691	27.3128	24.8419	479
chr17	71235836	71236052	SRR8861850-51_trimmed.fq.sort.sort.q10.rmdup.narrowPeak_peak_24808	41	.	2.39618	6.17077	4.13017	21
chr17	71251073	71251887	SRR8861850-51_trimmed.fq.sort.sort.q10.rmdup.narrowPeak_peak_24809	97	.	2.35058	11.9548	9.72797	630
chr17	71252285	71252720	SRR8861850-51_trimmed.fq.sort.sort.q10.rmdup.narrowPeak_peak_24810	182	.	2.92503	20.66	18.2762	263
chr17	71254098	71254416	SRR8861850-51_trimmed.fq.sort.sort.q10.rmdup.narrowPeak_peak_24811	44	.	1.93873	6.53749	4.47873	171
chr17	71267839	71268256	SRR8861850-51_trimmed.fq.sort.sort.q10.rmdup.narrowPeak_peak_24812	51	.	2.71654	7.21676	5.13101	257
chr17	71285041	71285391	SRR8861850-51_trimmed.fq.sort.sort.q10.rmdup.narrowPeak_peak_24813	32	.	2.35372	5.22609	3.23508	49
chr17	71289895	71290176	SRR8861850-51_trimmed.fq.sort.sort.q10.rmdup.narrowPeak_peak_24814	71	.	2.92425	9.32002	7.16168	123
chr17	71309875	71311423	SRR8861850-51_trimmed.fq.sort.sort.q10.rmdup.narrowPeak_peak_24815	770	.	6.54463	80.0616	77.0923	285
chr17	71355306	71355677	SRR8861850-51_trimmed.fq.sort.sort.q10.rmdup.narrowPeak_peak_24816	31	.	2.36847	5.15351	3.1656	164
chr17	71410071	71410293	SRR8861850-51_trimmed.fq.sort.sort.q10.rmdup.narrowPeak_peak_24817	44	.	2.70289	6.51281	4.45491	61
chr17	71474474	71476240	SRR8861850-51_trimmed.fq.sort.sort.q10.rmdup.narrowPeak_peak_24818	1903	.	8.07195	194.795	190.347	1367
chr17	71485653	71487163	SRR8861850-51_trimmed.fq.sort.sort.q10.rmdup.narrowPeak_peak_24819	413	.	5.27981	44.0141	41.3696	1009
chr17	71526260	71527630	SRR8861850-51_trimmed.fq.sort.sort.q10.rmdup.narrowPeak_peak_24820	2261	.	10.0667	231.367	226.175	754
chr17	71552032	71552387	SRR8861850-51_trimmed.fq.sort.sort.q10.rmdup.narrowPeak_peak_24821	258	.	5.67607	28.3388	25.8556	153
chr17	71598186	71599246	SRR8861850-51_trimmed.fq.sort.sort.q10.rmdup.narrowPeak_peak_24822	384	.	7.02752	41.0463	38.4298	318
chr17	71615657	71617088	SRR8861850-51_trimmed.fq.sort.sort.q10.rmdup.narrowPeak_peak_24823	1045	.	8.7876	107.814	104.579	751
chr17	71980252	71981990	SRR8861850-51_trimmed.fq.sort.sort.q10.rmdup.narrowPeak_peak_24824	282	.	4.61383	30.749	28.2386	1149
chr17	71986461	71986670	SRR8861850-51_trimmed.fq.sort.sort.q10.rmdup.narrowPeak_peak_24825	17	.	2.05582	3.60984	1.74309	48
chr17	71999450	72000399	SRR8861850-51_trimmed.fq.sort.sort.q10.rmdup.narrowPeak_peak_24826	225	.	5.18341	24.9728	22.5309	553
chr17	72356593	72356943	SRR8861850-51_trimmed.fq.sort.sort.q10.rmdup.narrowPeak_peak_24827	49	.	2.79299	7.00606	4.92711	105
chr17	72688401	72689315	SRR8861850-51_trimmed.fq.sort.sort.q10.rmdup.narrowPeak_peak_24828	163	.	3.97687	18.7184	16.3635	566
chr17	72689396	72689880	SRR8861850-51_trimmed.fq.sort.sort.q10.rmdup.narrowPeak_peak_24829	196	.	4.3322	22.084	19.6801	205
chr17	72821552	72821799	SRR8861850-51_trimmed.fq.sort.sort.q10.rmdup.narrowPeak_peak_24830	103	.	3.69395	12.6162	10.373	142
chr17	72836611	72837105	SRR8861850-51_trimmed.fq.sort.sort.q10.rmdup.narrowPeak_peak_24831	1532	.	11.2772	157.105	153.268	224
chr17	72837265	72837863	SRR8861850-51_trimmed.fq.sort.sort.q10.rmdup.narrowPeak_peak_24832	562	.	6.26315	59.0122	56.2318	164
chr17	72911253	72912042	SRR8861850-51_trimmed.fq.sort.sort.q10.rmdup.narrowPeak_peak_24833	198	.	4.60918	22.2556	19.849	189
chr17	72917565	72919485	SRR8861850-51_trimmed.fq.sort.sort.q10.rmdup.narrowPeak_peak_24834	1156	.	6.72486	119.008	115.655	1168
chr17	72925459	72926747	SRR8861850-51_trimmed.fq.sort.sort.q10.rmdup.narrowPeak_peak_24835	210	.	4.36813	23.5086	21.0855	378
chr17	72934360	72934806	SRR8861850-51_trimmed.fq.sort.sort.q10.rmdup.narrowPeak_peak_24836	103	.	3.69395	12.6162	10.373	275
chr17	72958916	72959153	SRR8861850-51_trimmed.fq.sort.sort.q10.rmdup.narrowPeak_peak_24837	39	.	2.5548	5.97458	3.94675	146
chr17	72965520	72966840	SRR8861850-51_trimmed.fq.sort.sort.q10.rmdup.narrowPeak_peak_24838	160	.	3.73134	18.4119	16.0623	471
chr17	72997844	72998116	SRR8861850-51_trimmed.fq.sort.sort.q10.rmdup.narrowPeak_peak_24839	64	.	3.06328	8.56443	6.42877	118
chr17	73034489	73035012	SRR8861850-51_trimmed.fq.sort.sort.q10.rmdup.narrowPeak_peak_24840	229	.	4.77865	25.4443	22.9962	337
chr17	73049614	73049823	SRR8861850-51_trimmed.fq.sort.sort.q10.rmdup.narrowPeak_peak_24841	44	.	2.70289	6.51281	4.45491	61
chr17	73107389	73108704	SRR8861850-51_trimmed.fq.sort.sort.q10.rmdup.narrowPeak_peak_24842	1382	.	9.25679	141.869	138.242	781
chr17	73174188	73174985	SRR8861850-51_trimmed.fq.sort.sort.q10.rmdup.narrowPeak_peak_24843	101	.	3.64059	12.4001	10.1627	278
chr17	73200565	73200781	SRR8861850-51_trimmed.fq.sort.sort.q10.rmdup.narrowPeak_peak_24844	41	.	2.61531	6.19588	4.15434	82
chr17	73201137	73201522	SRR8861850-51_trimmed.fq.sort.sort.q10.rmdup.narrowPeak_peak_24845	153	.	4.29623	17.6589	15.3214	189
chr17	73219928	73220192	SRR8861850-51_trimmed.fq.sort.sort.q10.rmdup.narrowPeak_peak_24846	63	.	2.94017	8.46514	6.3351	165
chr17	73225289	73225564	SRR8861850-51_trimmed.fq.sort.sort.q10.rmdup.narrowPeak_peak_24847	58	.	2.74713	8.00485	5.89115	146
chr17	73240610	73240967	SRR8861850-51_trimmed.fq.sort.sort.q10.rmdup.narrowPeak_peak_24848	101	.	3.32739	12.4244	10.1865	139
chr17	73245232	73245485	SRR8861850-51_trimmed.fq.sort.sort.q10.rmdup.narrowPeak_peak_24849	26	.	2.16898	4.62898	2.68203	104
chr17	73258310	73259095	SRR8861850-51_trimmed.fq.sort.sort.q10.rmdup.narrowPeak_peak_24850	59	.	2.97318	8.03224	5.91455	148
chr17	73639276	73639759	SRR8861850-51_trimmed.fq.sort.sort.q10.rmdup.narrowPeak_peak_24851	83	.	3.1086	10.5486	8.35591	102
chr17	73639963	73640393	SRR8861850-51_trimmed.fq.sort.sort.q10.rmdup.narrowPeak_peak_24852	78	.	3.0409	10.0403	7.86173	162
chr17	73804746	73805363	SRR8861850-51_trimmed.fq.sort.sort.q10.rmdup.narrowPeak_peak_24853	176	.	4.68501	19.9783	17.6041	177
chr17	73811661	73811968	SRR8861850-51_trimmed.fq.sort.sort.q10.rmdup.narrowPeak_peak_24854	85	.	3.20073	10.7597	8.56222	108
chr17	73902046	73902393	SRR8861850-51_trimmed.fq.sort.sort.q10.rmdup.narrowPeak_peak_24855	97	.	3.60385	12.0044	9.77505	184
chr17	73912073	73912835	SRR8861850-51_trimmed.fq.sort.sort.q10.rmdup.narrowPeak_peak_24856	109	.	3.70808	13.1827	10.9286	207
chr17	73918844	73919434	SRR8861850-51_trimmed.fq.sort.sort.q10.rmdup.narrowPeak_peak_24857	121	.	3.95097	14.4577	12.1776	462
chr17	73949781	73950042	SRR8861850-51_trimmed.fq.sort.sort.q10.rmdup.narrowPeak_peak_24858	66	.	3.06236	8.75819	6.61729	85
chr17	73962094	73962382	SRR8861850-51_trimmed.fq.sort.sort.q10.rmdup.narrowPeak_peak_24859	27	.	2.3425	4.68172	2.72316	271
chr17	73984590	73984849	SRR8861850-51_trimmed.fq.sort.sort.q10.rmdup.narrowPeak_peak_24860	43	.	2.60017	6.44474	4.39411	207
chr17	73985038	73985422	SRR8861850-51_trimmed.fq.sort.sort.q10.rmdup.narrowPeak_peak_24861	79	.	3.14861	10.1169	7.9364	176
chr17	74159339	74159808	SRR8861850-51_trimmed.fq.sort.sort.q10.rmdup.narrowPeak_peak_24862	358	.	6.75723	38.3972	35.8068	193
chr17	74233655	74233864	SRR8861850-51_trimmed.fq.sort.sort.q10.rmdup.narrowPeak_peak_24863	23	.	2.25241	4.26173	2.33338	198
chr17	74264752	74265537	SRR8861850-51_trimmed.fq.sort.sort.q10.rmdup.narrowPeak_peak_24864	101	.	3.37649	12.4338	10.1958	340
chr17	74293700	74294509	SRR8861850-51_trimmed.fq.sort.sort.q10.rmdup.narrowPeak_peak_24865	827	.	5.26167	85.7321	82.7103	613
chr17	74294613	74295034	SRR8861850-51_trimmed.fq.sort.sort.q10.rmdup.narrowPeak_peak_24866	761	.	5.04185	79.102	76.1415	205
chr17	74295227	74296261	SRR8861850-51_trimmed.fq.sort.sort.q10.rmdup.narrowPeak_peak_24867	1294	.	6.68066	132.974	129.459	150
chr17	74315657	74316987	SRR8861850-51_trimmed.fq.sort.sort.q10.rmdup.narrowPeak_peak_24868	1391	.	9.17882	142.789	139.15	605
chr17	74337898	74338992	SRR8861850-51_trimmed.fq.sort.sort.q10.rmdup.narrowPeak_peak_24869	1310	.	7.42908	134.598	131.063	458
chr17	74339118	74339790	SRR8861850-51_trimmed.fq.sort.sort.q10.rmdup.narrowPeak_peak_24870	952	.	6.22915	98.3752	95.234	179
chr17	74357848	74358389	SRR8861850-51_trimmed.fq.sort.sort.q10.rmdup.narrowPeak_peak_24871	80	.	3.33356	10.2333	8.04803	138
chr17	74395010	74396402	SRR8861850-51_trimmed.fq.sort.sort.q10.rmdup.narrowPeak_peak_24872	1566	.	10.9276	160.527	156.639	792
chr17	74489107	74490386	SRR8861850-51_trimmed.fq.sort.sort.q10.rmdup.narrowPeak_peak_24873	1012	.	9.37259	104.485	101.283	652
chr17	74527254	74528147	SRR8861850-51_trimmed.fq.sort.sort.q10.rmdup.narrowPeak_peak_24874	1246	.	5.88207	128.064	124.607	649
chr17	74528324	74529405	SRR8861850-51_trimmed.fq.sort.sort.q10.rmdup.narrowPeak_peak_24875	1053	.	5.39427	108.591	105.348	739
chr17	74577143	74577671	SRR8861850-51_trimmed.fq.sort.sort.q10.rmdup.narrowPeak_peak_24876	91	.	3.51376	11.4032	9.188	228
chr17	74673631	74673952	SRR8861850-51_trimmed.fq.sort.sort.q10.rmdup.narrowPeak_peak_24877	35	.	2.5227	5.56799	3.55612	264
chr17	74711674	74711986	SRR8861850-51_trimmed.fq.sort.sort.q10.rmdup.narrowPeak_peak_24878	49	.	2.79299	7.00606	4.92711	140
chr17	74717177	74718363	SRR8861850-51_trimmed.fq.sort.sort.q10.rmdup.narrowPeak_peak_24879	646	.	7.95425	67.5554	64.6984	338
chr17	74769353	74769777	SRR8861850-51_trimmed.fq.sort.sort.q10.rmdup.narrowPeak_peak_24880	76	.	3.23144	9.83168	7.65819	323
chr17	74785511	74786068	SRR8861850-51_trimmed.fq.sort.sort.q10.rmdup.narrowPeak_peak_24881	69	.	2.76337	9.08348	6.93381	319
chr17	74786451	74787321	SRR8861850-51_trimmed.fq.sort.sort.q10.rmdup.narrowPeak_peak_24882	220	.	4.53875	24.4699	22.0341	214
chr17	74795468	74796487	SRR8861850-51_trimmed.fq.sort.sort.q10.rmdup.narrowPeak_peak_24883	160	.	4.20224	18.4236	16.0738	752
chr17	74802004	74802483	SRR8861850-51_trimmed.fq.sort.sort.q10.rmdup.narrowPeak_peak_24884	68	.	2.85198	8.98975	6.84266	245
chr17	74809643	74809926	SRR8861850-51_trimmed.fq.sort.sort.q10.rmdup.narrowPeak_peak_24885	68	.	2.88736	8.97168	6.82501	159
chr17	74834162	74834825	SRR8861850-51_trimmed.fq.sort.sort.q10.rmdup.narrowPeak_peak_24886	201	.	4.53701	22.539	20.1287	403
chr17	74845644	74846646	SRR8861850-51_trimmed.fq.sort.sort.q10.rmdup.narrowPeak_peak_24887	218	.	4.1909	24.2464	21.8137	534
chr17	74862089	74862343	SRR8861850-51_trimmed.fq.sort.sort.q10.rmdup.narrowPeak_peak_24888	45	.	2.19807	6.60293	4.54199	113
chr17	74866370	74866861	SRR8861850-51_trimmed.fq.sort.sort.q10.rmdup.narrowPeak_peak_24889	195	.	3.11129	22.0018	19.599	337
chr17	74868018	74868263	SRR8861850-51_trimmed.fq.sort.sort.q10.rmdup.narrowPeak_peak_24890	38	.	1.93814	5.89249	3.86787	74
chr17	74869319	74869894	SRR8861850-51_trimmed.fq.sort.sort.q10.rmdup.narrowPeak_peak_24891	65	.	2.23287	8.71045	6.57087	141
chr17	74870160	74870404	SRR8861850-51_trimmed.fq.sort.sort.q10.rmdup.narrowPeak_peak_24892	49	.	2.06726	7.07079	4.98981	134
chr17	74876626	74877021	SRR8861850-51_trimmed.fq.sort.sort.q10.rmdup.narrowPeak_peak_24893	56	.	2.59197	7.77121	5.66454	157
chr17	74888678	74890579	SRR8861850-51_trimmed.fq.sort.sort.q10.rmdup.narrowPeak_peak_24894	315	.	5.17529	34.0656	31.5196	1285
chr17	74903850	74904252	SRR8861850-51_trimmed.fq.sort.sort.q10.rmdup.narrowPeak_peak_24895	39	.	2.61279	6.03331	3.99775	260
chr17	74921499	74921755	SRR8861850-51_trimmed.fq.sort.sort.q10.rmdup.narrowPeak_peak_24896	27	.	2.27515	4.69179	2.73268	139
chr17	74922428	74923320	SRR8861850-51_trimmed.fq.sort.sort.q10.rmdup.narrowPeak_peak_24897	116	.	3.77178	13.9688	11.6976	259
chr17	74931513	74931738	SRR8861850-51_trimmed.fq.sort.sort.q10.rmdup.narrowPeak_peak_24898	39	.	2.61279	6.03331	3.99775	121
chr17	74943319	74943767	SRR8861850-51_trimmed.fq.sort.sort.q10.rmdup.narrowPeak_peak_24899	37	.	2.3582	5.75059	3.7315	361
chr17	74985602	74985995	SRR8861850-51_trimmed.fq.sort.sort.q10.rmdup.narrowPeak_peak_24900	66	.	2.55157	8.74795	6.60734	177
chr17	74986353	74986675	SRR8861850-51_trimmed.fq.sort.sort.q10.rmdup.narrowPeak_peak_24901	235	.	3.81471	26.003	23.5478	180
chr17	74993671	74995233	SRR8861850-51_trimmed.fq.sort.sort.q10.rmdup.narrowPeak_peak_24902	1117	.	4.90917	115.11	111.8	1086
chr17	74995429	74995649	SRR8861850-51_trimmed.fq.sort.sort.q10.rmdup.narrowPeak_peak_24903	123	.	2.10107	14.6776	12.3926	94
chr17	75005034	75006768	SRR8861850-51_trimmed.fq.sort.sort.q10.rmdup.narrowPeak_peak_24904	1506	.	6.09646	154.497	150.697	862
chr17	75014282	75014603	SRR8861850-51_trimmed.fq.sort.sort.q10.rmdup.narrowPeak_peak_24905	45	.	2.40515	6.60447	4.54345	160
chr17	75014688	75015055	SRR8861850-51_trimmed.fq.sort.sort.q10.rmdup.narrowPeak_peak_24906	33	.	2.18063	5.32211	3.32701	208
chr17	75019766	75020204	SRR8861850-51_trimmed.fq.sort.sort.q10.rmdup.narrowPeak_peak_24907	161	.	3.74991	18.5207	16.1695	245
chr17	75048118	75048466	SRR8861850-51_trimmed.fq.sort.sort.q10.rmdup.narrowPeak_peak_24908	49	.	2.79299	7.00606	4.92711	257
chr17	75071109	75071449	SRR8861850-51_trimmed.fq.sort.sort.q10.rmdup.narrowPeak_peak_24909	37	.	2.43865	5.81546	3.79384	68
chr17	75087177	75087538	SRR8861850-51_trimmed.fq.sort.sort.q10.rmdup.narrowPeak_peak_24910	103	.	3.62184	12.5713	10.3304	159
chr17	75087639	75087957	SRR8861850-51_trimmed.fq.sort.sort.q10.rmdup.narrowPeak_peak_24911	63	.	3.03593	8.46071	6.33079	158
chr17	75101538	75102102	SRR8861850-51_trimmed.fq.sort.sort.q10.rmdup.narrowPeak_peak_24912	68	.	2.67481	8.95931	6.81295	392
chr17	75102433	75102726	SRR8861850-51_trimmed.fq.sort.sort.q10.rmdup.narrowPeak_peak_24913	102	.	3.09312	12.4739	10.2351	193
chr17	75104405	75104620	SRR8861850-51_trimmed.fq.sort.sort.q10.rmdup.narrowPeak_peak_24914	49	.	2.39277	7.0662	4.98537	136
chr17	75119703	75120027	SRR8861850-51_trimmed.fq.sort.sort.q10.rmdup.narrowPeak_peak_24915	64	.	2.79869	8.57239	6.43652	171
chr17	75131185	75131482	SRR8861850-51_trimmed.fq.sort.sort.q10.rmdup.narrowPeak_peak_24916	103	.	3.41845	12.6297	10.3862	172
chr17	75152064	75152283	SRR8861850-51_trimmed.fq.sort.sort.q10.rmdup.narrowPeak_peak_24917	42	.	2.62969	6.24817	4.20468	107
chr17	75178190	75178814	SRR8861850-51_trimmed.fq.sort.sort.q10.rmdup.narrowPeak_peak_24918	82	.	3.18541	10.483	8.29189	360
chr17	75235723	75236063	SRR8861850-51_trimmed.fq.sort.sort.q10.rmdup.narrowPeak_peak_24919	55	.	2.81527	7.60768	5.50598	179
chr17	75239863	75240094	SRR8861850-51_trimmed.fq.sort.sort.q10.rmdup.narrowPeak_peak_24920	32	.	2.29603	5.24862	3.25662	116
chr17	75292804	75293168	SRR8861850-51_trimmed.fq.sort.sort.q10.rmdup.narrowPeak_peak_24921	85	.	3.40581	10.7423	8.54525	156
chr17	75306526	75306751	SRR8861850-51_trimmed.fq.sort.sort.q10.rmdup.narrowPeak_peak_24922	51	.	2.63439	7.19769	5.11262	107
chr17	75307125	75307709	SRR8861850-51_trimmed.fq.sort.sort.q10.rmdup.narrowPeak_peak_24923	142	.	3.88435	16.6064	14.2863	409
chr17	75323345	75323686	SRR8861850-51_trimmed.fq.sort.sort.q10.rmdup.narrowPeak_peak_24924	22	.	2.08681	4.20469	2.29034	143
chr17	75323770	75324098	SRR8861850-51_trimmed.fq.sort.sort.q10.rmdup.narrowPeak_peak_24925	29	.	2.17532	4.86888	2.9016	258
chr17	75328482	75328816	SRR8861850-51_trimmed.fq.sort.sort.q10.rmdup.narrowPeak_peak_24926	59	.	2.75129	8.02301	5.90872	208
chr17	75368662	75368871	SRR8861850-51_trimmed.fq.sort.sort.q10.rmdup.narrowPeak_peak_24927	39	.	2.61279	6.03331	3.99775	118
chr17	75435754	75436381	SRR8861850-51_trimmed.fq.sort.sort.q10.rmdup.narrowPeak_peak_24928	61	.	2.85148	8.28041	6.15563	413
chr17	75472148	75472518	SRR8861850-51_trimmed.fq.sort.sort.q10.rmdup.narrowPeak_peak_24929	49	.	2.79299	7.00606	4.92711	129
chr17	75534429	75534670	SRR8861850-51_trimmed.fq.sort.sort.q10.rmdup.narrowPeak_peak_24930	39	.	2.61279	6.03331	3.99775	75
chr17	75551150	75551888	SRR8861850-51_trimmed.fq.sort.sort.q10.rmdup.narrowPeak_peak_24931	922	.	9.07707	95.3734	92.2611	501
chr17	75552083	75552458	SRR8861850-51_trimmed.fq.sort.sort.q10.rmdup.narrowPeak_peak_24932	369	.	5.49933	39.5212	36.9197	198
chr17	76136749	76137494	SRR8861850-51_trimmed.fq.sort.sort.q10.rmdup.narrowPeak_peak_24933	128	.	4.05434	15.1639	12.8695	185
chr17	77200485	77200707	SRR8861850-51_trimmed.fq.sort.sort.q10.rmdup.narrowPeak_peak_24934	27	.	2.3425	4.68172	2.72316	16
chr17	77885716	77885944	SRR8861850-51_trimmed.fq.sort.sort.q10.rmdup.narrowPeak_peak_24935	103	.	3.69395	12.6162	10.373	82
chr17	78199635	78200055	SRR8861850-51_trimmed.fq.sort.sort.q10.rmdup.narrowPeak_peak_24936	562	.	4.96515	59.0211	56.2407	257
chr17	78200188	78201479	SRR8861850-51_trimmed.fq.sort.sort.q10.rmdup.narrowPeak_peak_24937	1499	.	8.47729	153.708	149.919	222
chr17	78207807	78208091	SRR8861850-51_trimmed.fq.sort.sort.q10.rmdup.narrowPeak_peak_24938	61	.	2.59958	8.2616	6.13737	183
chr17	78208371	78208594	SRR8861850-51_trimmed.fq.sort.sort.q10.rmdup.narrowPeak_peak_24939	46	.	2.34805	6.7115	4.64675	157
chr17	78213554	78213818	SRR8861850-51_trimmed.fq.sort.sort.q10.rmdup.narrowPeak_peak_24940	54	.	2.46851	7.58975	5.48858	100
chr17	78239022	78239572	SRR8861850-51_trimmed.fq.sort.sort.q10.rmdup.narrowPeak_peak_24941	61	.	2.84233	8.2419	6.11828	429
chr17	78241559	78241968	SRR8861850-51_trimmed.fq.sort.sort.q10.rmdup.narrowPeak_peak_24942	58	.	2.77984	7.97766	5.86477	244
chr17	78271938	78272925	SRR8861850-51_trimmed.fq.sort.sort.q10.rmdup.narrowPeak_peak_24943	264	.	4.23362	28.9698	26.4795	405
chr17	78273036	78273424	SRR8861850-51_trimmed.fq.sort.sort.q10.rmdup.narrowPeak_peak_24944	88	.	2.73865	11.1065	8.89943	214
chr17	78279729	78280295	SRR8861850-51_trimmed.fq.sort.sort.q10.rmdup.narrowPeak_peak_24945	82	.	2.88943	10.423	8.23332	206
chr17	78299006	78299339	SRR8861850-51_trimmed.fq.sort.sort.q10.rmdup.narrowPeak_peak_24946	32	.	2.36926	5.28463	3.29114	220
chr17	78312240	78313249	SRR8861850-51_trimmed.fq.sort.sort.q10.rmdup.narrowPeak_peak_24947	61	.	2.90056	8.30424	6.17881	878
chr17	78322441	78322842	SRR8861850-51_trimmed.fq.sort.sort.q10.rmdup.narrowPeak_peak_24948	82	.	2.9994	10.4233	8.23359	243
chr17	78344451	78344753	SRR8861850-51_trimmed.fq.sort.sort.q10.rmdup.narrowPeak_peak_24949	59	.	2.97318	8.03224	5.91455	147
chr17	78354822	78355113	SRR8861850-51_trimmed.fq.sort.sort.q10.rmdup.narrowPeak_peak_24950	45	.	2.6878	6.61939	4.55787	180
chr17	78362293	78362609	SRR8861850-51_trimmed.fq.sort.sort.q10.rmdup.narrowPeak_peak_24951	29	.	2.3055	4.92226	2.95248	241
chr17	78379486	78379805	SRR8861850-51_trimmed.fq.sort.sort.q10.rmdup.narrowPeak_peak_24952	33	.	2.44541	5.29741	3.30341	187
chr17	78397815	78398155	SRR8861850-51_trimmed.fq.sort.sort.q10.rmdup.narrowPeak_peak_24953	86	.	3.38756	10.8972	8.69481	152
chr17	78400540	78400778	SRR8861850-51_trimmed.fq.sort.sort.q10.rmdup.narrowPeak_peak_24954	30	.	2.34446	5.06553	3.08918	55
chr17	78411193	78411556	SRR8861850-51_trimmed.fq.sort.sort.q10.rmdup.narrowPeak_peak_24955	37	.	2.5467	5.79815	3.77721	168
chr17	78417402	78418288	SRR8861850-51_trimmed.fq.sort.sort.q10.rmdup.narrowPeak_peak_24956	1358	.	12.7619	139.472	135.876	588
chr17	78435696	78435911	SRR8861850-51_trimmed.fq.sort.sort.q10.rmdup.narrowPeak_peak_24957	35	.	2.5227	5.56799	3.55612	142
chr17	78514876	78516383	SRR8861850-51_trimmed.fq.sort.sort.q10.rmdup.narrowPeak_peak_24958	132	.	3.67069	15.5409	13.2401	1013
chr17	78554944	78555310	SRR8861850-51_trimmed.fq.sort.sort.q10.rmdup.narrowPeak_peak_24959	64	.	3.06328	8.56443	6.42877	74
chr17	78562673	78563028	SRR8861850-51_trimmed.fq.sort.sort.q10.rmdup.narrowPeak_peak_24960	69	.	3.15337	9.1089	6.95603	147
chr17	78563122	78563441	SRR8861850-51_trimmed.fq.sort.sort.q10.rmdup.narrowPeak_peak_24961	69	.	3.15337	9.1089	6.95603	170
chr17	78724318	78724550	SRR8861850-51_trimmed.fq.sort.sort.q10.rmdup.narrowPeak_peak_24962	44	.	2.70289	6.51281	4.45491	76
chr17	78735785	78737215	SRR8861850-51_trimmed.fq.sort.sort.q10.rmdup.narrowPeak_peak_24963	1992	.	12.4816	203.887	199.261	622
chr17	78834797	78835396	SRR8861850-51_trimmed.fq.sort.sort.q10.rmdup.narrowPeak_peak_24964	546	.	6.05868	57.3706	54.6051	367
chr17	78835498	78836141	SRR8861850-51_trimmed.fq.sort.sort.q10.rmdup.narrowPeak_peak_24965	871	.	7.91971	90.2199	87.1564	217
chr17	78882190	78883089	SRR8861850-51_trimmed.fq.sort.sort.q10.rmdup.narrowPeak_peak_24966	1220	.	9.99721	125.503	122.076	212
chr17	78915978	78917282	SRR8861850-51_trimmed.fq.sort.sort.q10.rmdup.narrowPeak_peak_24967	1140	.	8.61614	117.382	114.048	857
chr17	78936330	78937692	SRR8861850-51_trimmed.fq.sort.sort.q10.rmdup.narrowPeak_peak_24968	1012	.	9.07053	104.475	101.274	539
chr17	79019674	79020789	SRR8861850-51_trimmed.fq.sort.sort.q10.rmdup.narrowPeak_peak_24969	1552	.	12.4618	159.127	155.26	624
chr17	79068837	79069298	SRR8861850-51_trimmed.fq.sort.sort.q10.rmdup.narrowPeak_peak_24970	116	.	3.87414	13.8704	11.6009	179
chr17	79133778	79134339	SRR8861850-51_trimmed.fq.sort.sort.q10.rmdup.narrowPeak_peak_24971	79	.	3.2126	10.1792	7.99722	384
chr17	79135792	79136737	SRR8861850-51_trimmed.fq.sort.sort.q10.rmdup.narrowPeak_peak_24972	109	.	3.53939	13.187	10.9327	765
chr17	79144312	79145301	SRR8861850-51_trimmed.fq.sort.sort.q10.rmdup.narrowPeak_peak_24973	106	.	3.5248	12.8813	10.633	425
chr17	79145697	79146248	SRR8861850-51_trimmed.fq.sort.sort.q10.rmdup.narrowPeak_peak_24974	42	.	2.56532	6.31013	4.26438	156
chr17	79179851	79181170	SRR8861850-51_trimmed.fq.sort.sort.q10.rmdup.narrowPeak_peak_24975	218	.	4.23965	24.2563	21.8235	364
chr17	79198373	79200376	SRR8861850-51_trimmed.fq.sort.sort.q10.rmdup.narrowPeak_peak_24976	466	.	6.17679	49.3373	46.644	1424
chr17	79294788	79295197	SRR8861850-51_trimmed.fq.sort.sort.q10.rmdup.narrowPeak_peak_24977	55	.	2.81527	7.60768	5.50598	269
chr17	79295775	79296554	SRR8861850-51_trimmed.fq.sort.sort.q10.rmdup.narrowPeak_peak_24978	117	.	3.66346	13.9989	11.7271	591
chr17	79305049	79306040	SRR8861850-51_trimmed.fq.sort.sort.q10.rmdup.narrowPeak_peak_24979	205	.	4.55446	22.9498	20.5337	691
chr17	79333027	79333266	SRR8861850-51_trimmed.fq.sort.sort.q10.rmdup.narrowPeak_peak_24980	46	.	2.65887	6.66995	4.6067	189
chr17	79342639	79343662	SRR8861850-51_trimmed.fq.sort.sort.q10.rmdup.narrowPeak_peak_24981	242	.	4.33551	26.6762	24.2131	771
chr17	79344024	79344410	SRR8861850-51_trimmed.fq.sort.sort.q10.rmdup.narrowPeak_peak_24982	61	.	2.54197	8.25839	6.13427	197
chr17	79353528	79355044	SRR8861850-51_trimmed.fq.sort.sort.q10.rmdup.narrowPeak_peak_24983	752	.	5.79356	78.2444	75.2918	1306
chr17	79355228	79355668	SRR8861850-51_trimmed.fq.sort.sort.q10.rmdup.narrowPeak_peak_24984	284	.	3.65645	30.9445	28.4318	162
chr17	79411211	79411438	SRR8861850-51_trimmed.fq.sort.sort.q10.rmdup.narrowPeak_peak_24985	44	.	2.70289	6.51281	4.45491	105
chr17	79454466	79455252	SRR8861850-51_trimmed.fq.sort.sort.q10.rmdup.narrowPeak_peak_24986	206	.	3.92337	23.0618	20.6443	379
chr17	79455538	79455840	SRR8861850-51_trimmed.fq.sort.sort.q10.rmdup.narrowPeak_peak_24987	61	.	2.42601	8.30095	6.17561	108
chr17	79459296	79459684	SRR8861850-51_trimmed.fq.sort.sort.q10.rmdup.narrowPeak_peak_24988	85	.	2.60546	10.7154	8.51889	203
chr17	79472168	79472943	SRR8861850-51_trimmed.fq.sort.sort.q10.rmdup.narrowPeak_peak_24989	307	.	5.63038	33.2662	30.7283	290
chr17	79500947	79501609	SRR8861850-51_trimmed.fq.sort.sort.q10.rmdup.narrowPeak_peak_24990	164	.	3.94425	18.8185	16.4622	208
chr17	79513703	79514182	SRR8861850-51_trimmed.fq.sort.sort.q10.rmdup.narrowPeak_peak_24991	103	.	3.45689	12.5749	10.334	347
chr17	79514398	79514656	SRR8861850-51_trimmed.fq.sort.sort.q10.rmdup.narrowPeak_peak_24992	17	.	2.03322	3.62682	1.75901	61
chr17	79515448	79515707	SRR8861850-51_trimmed.fq.sort.sort.q10.rmdup.narrowPeak_peak_24993	35	.	2.3968	5.51918	3.51582	66
chr17	79565104	79565871	SRR8861850-51_trimmed.fq.sort.sort.q10.rmdup.narrowPeak_peak_24994	208	.	4.9658	23.2661	20.8461	502
chr17	79580677	79580886	SRR8861850-51_trimmed.fq.sort.sort.q10.rmdup.narrowPeak_peak_24995	31	.	2.4326	5.11731	3.13091	54
chr17	79614752	79615799	SRR8861850-51_trimmed.fq.sort.sort.q10.rmdup.narrowPeak_peak_24996	1818	.	11.9862	186.151	181.855	563
chr17	79713224	79713440	SRR8861850-51_trimmed.fq.sort.sort.q10.rmdup.narrowPeak_peak_24997	56	.	2.61871	7.7453	5.63938	103
chr17	79713685	79716106	SRR8861850-51_trimmed.fq.sort.sort.q10.rmdup.narrowPeak_peak_24998	134	.	3.56379	15.7208	13.4169	1721
chr17	79727994	79728853	SRR8861850-51_trimmed.fq.sort.sort.q10.rmdup.narrowPeak_peak_24999	171	.	4.58331	19.5387	17.1713	477
chr17	79745105	79745386	SRR8861850-51_trimmed.fq.sort.sort.q10.rmdup.narrowPeak_peak_25000	56	.	2.81052	7.76196	5.65558	159
chr17	79746038	79746413	SRR8861850-51_trimmed.fq.sort.sort.q10.rmdup.narrowPeak_peak_25001	68	.	2.97163	8.96929	6.82268	277
chr17	79771718	79772019	SRR8861850-51_trimmed.fq.sort.sort.q10.rmdup.narrowPeak_peak_25002	31	.	2.4326	5.11731	3.13091	33
chr17	79809191	79809827	SRR8861850-51_trimmed.fq.sort.sort.q10.rmdup.narrowPeak_peak_25003	159	.	4.36648	18.2726	15.9251	433
chr17	79848018	79848259	SRR8861850-51_trimmed.fq.sort.sort.q10.rmdup.narrowPeak_peak_25004	44	.	2.70289	6.51281	4.45491	109
chr17	79894930	79895611	SRR8861850-51_trimmed.fq.sort.sort.q10.rmdup.narrowPeak_peak_25005	716	.	6.94879	74.5965	71.6766	418
chr17	79895704	79896151	SRR8861850-51_trimmed.fq.sort.sort.q10.rmdup.narrowPeak_peak_25006	1276	.	9.80539	131.148	127.655	242
chr17	79920209	79920449	SRR8861850-51_trimmed.fq.sort.sort.q10.rmdup.narrowPeak_peak_25007	44	.	2.70289	6.51281	4.45491	199
chr17	79950201	79950686	SRR8861850-51_trimmed.fq.sort.sort.q10.rmdup.narrowPeak_peak_25008	145	.	4.25426	16.8766	14.5522	182
chr17	79961980	79962204	SRR8861850-51_trimmed.fq.sort.sort.q10.rmdup.narrowPeak_peak_25009	51	.	2.72565	7.25304	5.16615	111
chr17	79972889	79973538	SRR8861850-51_trimmed.fq.sort.sort.q10.rmdup.narrowPeak_peak_25010	58	.	2.59351	7.92933	5.81799	194
chr17	79973821	79974104	SRR8861850-51_trimmed.fq.sort.sort.q10.rmdup.narrowPeak_peak_25011	88	.	2.97961	11.0822	8.87574	119
chr17	79982206	79983207	SRR8861850-51_trimmed.fq.sort.sort.q10.rmdup.narrowPeak_peak_25012	190	.	4.22462	21.4952	19.0991	218
chr17	80008486	80008887	SRR8861850-51_trimmed.fq.sort.sort.q10.rmdup.narrowPeak_peak_25013	59	.	2.97318	8.03224	5.91455	174
chr17	80060829	80062965	SRR8861850-51_trimmed.fq.sort.sort.q10.rmdup.narrowPeak_peak_25014	1787	.	6.82051	182.974	178.734	1020
chr17	80127367	80128314	SRR8861850-51_trimmed.fq.sort.sort.q10.rmdup.narrowPeak_peak_25015	788	.	8.42075	81.8138	78.8282	477
chr17	80168539	80169086	SRR8861850-51_trimmed.fq.sort.sort.q10.rmdup.narrowPeak_peak_25016	197	.	4.72887	22.1713	19.7657	351
chr17	80205955	80208128	SRR8861850-51_trimmed.fq.sort.sort.q10.rmdup.narrowPeak_peak_25017	1871	.	7.55313	191.501	187.113	1155
chr17	80223923	80225278	SRR8861850-51_trimmed.fq.sort.sort.q10.rmdup.narrowPeak_peak_25018	1474	.	9.58616	151.154	147.401	713
chr17	80253048	80253461	SRR8861850-51_trimmed.fq.sort.sort.q10.rmdup.narrowPeak_peak_25019	29	.	2.34689	4.9485	2.97759	351
chr17	80289278	80290658	SRR8861850-51_trimmed.fq.sort.sort.q10.rmdup.narrowPeak_peak_25020	1413	.	9.11478	144.981	141.312	591
chr17	80346938	80348116	SRR8861850-51_trimmed.fq.sort.sort.q10.rmdup.narrowPeak_peak_25021	135	.	4.14443	15.825	13.5184	175
chr17	80372895	80373547	SRR8861850-51_trimmed.fq.sort.sort.q10.rmdup.narrowPeak_peak_25022	459	.	7.60233	48.6682	45.981	474
chr17	80373734	80374049	SRR8861850-51_trimmed.fq.sort.sort.q10.rmdup.narrowPeak_peak_25023	283	.	5.78059	30.8227	28.3113	156
chr17	80391564	80392158	SRR8861850-51_trimmed.fq.sort.sort.q10.rmdup.narrowPeak_peak_25024	212	.	5.13549	23.6666	21.2411	424
chr17	80427685	80427975	SRR8861850-51_trimmed.fq.sort.sort.q10.rmdup.narrowPeak_peak_25025	37	.	2.45228	5.73229	3.71393	157
chr17	80428535	80428786	SRR8861850-51_trimmed.fq.sort.sort.q10.rmdup.narrowPeak_peak_25026	40	.	2.49834	6.04962	4.0134	166
chr17	80471473	80471889	SRR8861850-51_trimmed.fq.sort.sort.q10.rmdup.narrowPeak_peak_25027	74	.	3.24347	9.6653	7.49583	156
chr17	80479373	80479946	SRR8861850-51_trimmed.fq.sort.sort.q10.rmdup.narrowPeak_peak_25028	343	.	3.63885	36.9482	34.3724	307
chr17	80480179	80480941	SRR8861850-51_trimmed.fq.sort.sort.q10.rmdup.narrowPeak_peak_25029	654	.	4.9266	68.2995	65.436	455
chr17	80482498	80483116	SRR8861850-51_trimmed.fq.sort.sort.q10.rmdup.narrowPeak_peak_25030	1269	.	6.99682	130.397	126.913	283
chr17	80483201	80483454	SRR8861850-51_trimmed.fq.sort.sort.q10.rmdup.narrowPeak_peak_25031	75	.	2.14297	9.7589	7.58717	173
chr17	80553095	80554252	SRR8861850-51_trimmed.fq.sort.sort.q10.rmdup.narrowPeak_peak_25032	1365	.	11.9338	140.161	136.557	559
chr17	80560099	80560520	SRR8861850-51_trimmed.fq.sort.sort.q10.rmdup.narrowPeak_peak_25033	31	.	2.4326	5.11731	3.13091	357
chr17	80583097	80583441	SRR8861850-51_trimmed.fq.sort.sort.q10.rmdup.narrowPeak_peak_25034	61	.	2.98578	8.26935	6.14488	157
chr17	80583638	80584392	SRR8861850-51_trimmed.fq.sort.sort.q10.rmdup.narrowPeak_peak_25035	187	.	4.79493	21.1244	18.7338	376
chr17	80653201	80653625	SRR8861850-51_trimmed.fq.sort.sort.q10.rmdup.narrowPeak_peak_25036	92	.	3.20954	11.431	9.21515	233
chr17	80663060	80663620	SRR8861850-51_trimmed.fq.sort.sort.q10.rmdup.narrowPeak_peak_25037	195	.	4.35697	21.9116	19.5099	251
chr17	80698218	80698917	SRR8861850-51_trimmed.fq.sort.sort.q10.rmdup.narrowPeak_peak_25038	72	.	2.90045	9.39313	7.23288	265
chr17	80709936	80710722	SRR8861850-51_trimmed.fq.sort.sort.q10.rmdup.narrowPeak_peak_25039	222	.	4.57706	24.6825	22.2441	412
chr17	80727111	80727990	SRR8861850-51_trimmed.fq.sort.sort.q10.rmdup.narrowPeak_peak_25040	1624	.	8.40782	166.382	162.405	595
chr17	80728264	80728703	SRR8861850-51_trimmed.fq.sort.sort.q10.rmdup.narrowPeak_peak_25041	767	.	5.55948	79.6937	76.7278	201
chr17	80755193	80755407	SRR8861850-51_trimmed.fq.sort.sort.q10.rmdup.narrowPeak_peak_25042	48	.	2.73486	6.95868	4.8855	87
chr17	80765332	80765713	SRR8861850-51_trimmed.fq.sort.sort.q10.rmdup.narrowPeak_peak_25043	104	.	3.43982	12.7289	10.4835	233
chr17	80782986	80783195	SRR8861850-51_trimmed.fq.sort.sort.q10.rmdup.narrowPeak_peak_25044	40	.	2.58238	6.07567	4.03847	101
chr17	80801558	80802163	SRR8861850-51_trimmed.fq.sort.sort.q10.rmdup.narrowPeak_peak_25045	83	.	3.06958	10.566	8.37296	451
chr17	80818126	80818619	SRR8861850-51_trimmed.fq.sort.sort.q10.rmdup.narrowPeak_peak_25046	103	.	3.36724	12.6155	10.373	290
chr17	80818882	80819143	SRR8861850-51_trimmed.fq.sort.sort.q10.rmdup.narrowPeak_peak_25047	97	.	3.27598	11.9594	9.73244	102
chr17	80819914	80820188	SRR8861850-51_trimmed.fq.sort.sort.q10.rmdup.narrowPeak_peak_25048	34	.	2.26656	5.48154	3.47968	185
chr17	80824976	80826680	SRR8861850-51_trimmed.fq.sort.sort.q10.rmdup.narrowPeak_peak_25049	977	.	6.86428	100.928	97.7622	747
chr17	80850793	80851088	SRR8861850-51_trimmed.fq.sort.sort.q10.rmdup.narrowPeak_peak_25050	54	.	2.88308	7.51267	5.41384	150
chr17	80886323	80886834	SRR8861850-51_trimmed.fq.sort.sort.q10.rmdup.narrowPeak_peak_25051	366	.	3.61091	39.2892	36.6899	259
chr17	80886974	80888503	SRR8861850-51_trimmed.fq.sort.sort.q10.rmdup.narrowPeak_peak_25052	696	.	4.81559	72.5401	69.6385	880
chr17	80921610	80921819	SRR8861850-51_trimmed.fq.sort.sort.q10.rmdup.narrowPeak_peak_25053	31	.	2.4326	5.11731	3.13091	85
chr17	80944686	80945152	SRR8861850-51_trimmed.fq.sort.sort.q10.rmdup.narrowPeak_peak_25054	116	.	3.87414	13.8704	11.6009	200
chr17	80968933	80969337	SRR8861850-51_trimmed.fq.sort.sort.q10.rmdup.narrowPeak_peak_25055	68	.	2.96678	8.9488	6.80273	236
chr17	80981607	80981932	SRR8861850-51_trimmed.fq.sort.sort.q10.rmdup.narrowPeak_peak_25056	89	.	3.2952	11.1765	8.96789	160
chr17	80982154	80982520	SRR8861850-51_trimmed.fq.sort.sort.q10.rmdup.narrowPeak_peak_25057	66	.	2.92855	8.78678	6.64508	96
chr17	80998933	80999161	SRR8861850-51_trimmed.fq.sort.sort.q10.rmdup.narrowPeak_peak_25058	43	.	2.59137	6.41081	4.36139	104
chr17	81009424	81009709	SRR8861850-51_trimmed.fq.sort.sort.q10.rmdup.narrowPeak_peak_25059	31	.	2.21379	5.14037	3.15299	100
chr17	81016416	81017102	SRR8861850-51_trimmed.fq.sort.sort.q10.rmdup.narrowPeak_peak_25060	175	.	3.84712	19.8835	17.5112	369
chr17	81064347	81065207	SRR8861850-51_trimmed.fq.sort.sort.q10.rmdup.narrowPeak_peak_25061	2118	.	13.3183	216.686	211.806	536
chr17	81180451	81180888	SRR8861850-51_trimmed.fq.sort.sort.q10.rmdup.narrowPeak_peak_25062	86	.	3.42366	10.8127	8.61216	272
chr17	81336730	81337027	SRR8861850-51_trimmed.fq.sort.sort.q10.rmdup.narrowPeak_peak_25063	39	.	2.61279	6.03331	3.99775	93
chr17	81480283	81480906	SRR8861850-51_trimmed.fq.sort.sort.q10.rmdup.narrowPeak_peak_25064	97	.	3.59179	11.9561	9.72921	150
chr17	81497955	81498239	SRR8861850-51_trimmed.fq.sort.sort.q10.rmdup.narrowPeak_peak_25065	70	.	3.06367	9.15793	7.00376	170
chr17	81513880	81515196	SRR8861850-51_trimmed.fq.sort.sort.q10.rmdup.narrowPeak_peak_25066	273	.	4.30688	29.8157	27.3159	463
chr17	81524626	81524855	SRR8861850-51_trimmed.fq.sort.sort.q10.rmdup.narrowPeak_peak_25067	46	.	2.51148	6.67199	4.60864	186
chr17	81529203	81530035	SRR8861850-51_trimmed.fq.sort.sort.q10.rmdup.narrowPeak_peak_25068	84	.	3.01564	10.6948	8.49877	378
chr17	81538319	81538742	SRR8861850-51_trimmed.fq.sort.sort.q10.rmdup.narrowPeak_peak_25069	69	.	3.15337	9.1089	6.95603	188
chr17	81575225	81575460	SRR8861850-51_trimmed.fq.sort.sort.q10.rmdup.narrowPeak_peak_25070	41	.	2.61531	6.19588	4.15434	152
chr17	81579983	81580423	SRR8861850-51_trimmed.fq.sort.sort.q10.rmdup.narrowPeak_peak_25071	51	.	2.6758	7.21326	5.12767	184
chr17	81580916	81581283	SRR8861850-51_trimmed.fq.sort.sort.q10.rmdup.narrowPeak_peak_25072	34	.	2.41307	5.44906	3.44858	49
chr17	81668029	81668374	SRR8861850-51_trimmed.fq.sort.sort.q10.rmdup.narrowPeak_peak_25073	53	.	2.05479	7.44371	5.35076	128
chr17	81668986	81670187	SRR8861850-51_trimmed.fq.sort.sort.q10.rmdup.narrowPeak_peak_25074	1473	.	8.44626	151.133	147.38	935
chr17	81948775	81949018	SRR8861850-51_trimmed.fq.sort.sort.q10.rmdup.narrowPeak_peak_25075	44	.	2.70289	6.51281	4.45491	198
chr17	82857738	82858108	SRR8861850-51_trimmed.fq.sort.sort.q10.rmdup.narrowPeak_peak_25076	307	.	6.21665	33.256	30.7182	163
chr17	82946227	82946588	SRR8861850-51_trimmed.fq.sort.sort.q10.rmdup.narrowPeak_peak_25077	54	.	2.88308	7.51267	5.41384	79
chr17	83275985	83276761	SRR8861850-51_trimmed.fq.sort.sort.q10.rmdup.narrowPeak_peak_25078	182	.	4.1732	20.6255	18.2422	168
chr17	83277397	83278062	SRR8861850-51_trimmed.fq.sort.sort.q10.rmdup.narrowPeak_peak_25079	348	.	5.66901	37.443	34.8623	239
chr17	83287229	83288290	SRR8861850-51_trimmed.fq.sort.sort.q10.rmdup.narrowPeak_peak_25080	153	.	4.29623	17.6589	15.3214	304
chr17	83307497	83307850	SRR8861850-51_trimmed.fq.sort.sort.q10.rmdup.narrowPeak_peak_25081	102	.	2.74776	12.4882	10.2491	227
chr17	83308341	83309395	SRR8861850-51_trimmed.fq.sort.sort.q10.rmdup.narrowPeak_peak_25082	210	.	3.50713	23.4633	21.0408	805
chr17	83309602	83309901	SRR8861850-51_trimmed.fq.sort.sort.q10.rmdup.narrowPeak_peak_25083	52	.	2.17336	7.30796	5.21929	194
chr17	83312359	83312840	SRR8861850-51_trimmed.fq.sort.sort.q10.rmdup.narrowPeak_peak_25084	210	.	3.47811	23.4509	21.0286	165
chr17	83322631	83323107	SRR8861850-51_trimmed.fq.sort.sort.q10.rmdup.narrowPeak_peak_25085	182	.	4.12447	20.6499	18.2662	279
chr17	83323369	83324333	SRR8861850-51_trimmed.fq.sort.sort.q10.rmdup.narrowPeak_peak_25086	215	.	4.50975	23.9901	21.5606	393
chr17	83329394	83329637	SRR8861850-51_trimmed.fq.sort.sort.q10.rmdup.narrowPeak_peak_25087	64	.	3.06328	8.56443	6.42877	141
chr17	83350320	83350828	SRR8861850-51_trimmed.fq.sort.sort.q10.rmdup.narrowPeak_peak_25088	1136	.	6.61656	117.001	113.671	300
chr17	83350983	83352310	SRR8861850-51_trimmed.fq.sort.sort.q10.rmdup.narrowPeak_peak_25089	492	.	4.29297	51.9898	49.2729	575
chr17	83352582	83353179	SRR8861850-51_trimmed.fq.sort.sort.q10.rmdup.narrowPeak_peak_25090	179	.	2.81783	20.3732	17.9934	445
chr17	83365874	83366267	SRR8861850-51_trimmed.fq.sort.sort.q10.rmdup.narrowPeak_peak_25091	64	.	3.06328	8.56443	6.42877	191
chr17	83397449	83397843	SRR8861850-51_trimmed.fq.sort.sort.q10.rmdup.narrowPeak_peak_25092	54	.	2.88308	7.51267	5.41384	319
chr17	83503297	83503884	SRR8861850-51_trimmed.fq.sort.sort.q10.rmdup.narrowPeak_peak_25093	172	.	4.21209	19.6528	17.2838	289
chr17	83504081	83504816	SRR8861850-51_trimmed.fq.sort.sort.q10.rmdup.narrowPeak_peak_25094	95	.	3.23743	11.7754	9.55231	181
chr17	83513703	83515138	SRR8861850-51_trimmed.fq.sort.sort.q10.rmdup.narrowPeak_peak_25095	2111	.	10.3838	216.016	211.149	785
chr17	83527149	83528258	SRR8861850-51_trimmed.fq.sort.sort.q10.rmdup.narrowPeak_peak_25096	309	.	5.66547	33.452	30.9122	601
chr17	83699643	83700173	SRR8861850-51_trimmed.fq.sort.sort.q10.rmdup.narrowPeak_peak_25097	86	.	3.42366	10.8127	8.61216	301
chr17	83705413	83706148	SRR8861850-51_trimmed.fq.sort.sort.q10.rmdup.narrowPeak_peak_25098	1043	.	6.72958	107.601	104.369	485
chr17	83706227	83707120	SRR8861850-51_trimmed.fq.sort.sort.q10.rmdup.narrowPeak_peak_25099	1786	.	9.19991	182.839	178.602	399
chr17	83731527	83732097	SRR8861850-51_trimmed.fq.sort.sort.q10.rmdup.narrowPeak_peak_25100	58	.	2.89544	7.92091	5.80975	391
chr17	83783260	83783480	SRR8861850-51_trimmed.fq.sort.sort.q10.rmdup.narrowPeak_peak_25101	54	.	2.53831	7.51389	5.41499	154
chr17	83792228	83793275	SRR8861850-51_trimmed.fq.sort.sort.q10.rmdup.narrowPeak_peak_25102	221	.	4.20276	24.616	22.1783	411
chr17	83822858	83823523	SRR8861850-51_trimmed.fq.sort.sort.q10.rmdup.narrowPeak_peak_25103	107	.	3.36444	13.0515	10.7998	298
chr17	83835161	83835380	SRR8861850-51_trimmed.fq.sort.sort.q10.rmdup.narrowPeak_peak_25104	72	.	2.32815	9.42848	7.26742	104
chr17	83836126	83836648	SRR8861850-51_trimmed.fq.sort.sort.q10.rmdup.narrowPeak_peak_25105	107	.	2.66877	13.0276	10.7765	326
chr17	83836739	83837101	SRR8861850-51_trimmed.fq.sort.sort.q10.rmdup.narrowPeak_peak_25106	154	.	3.03943	17.7988	15.4592	233
chr17	83837517	83838509	SRR8861850-51_trimmed.fq.sort.sort.q10.rmdup.narrowPeak_peak_25107	195	.	3.3614	21.9911	19.5884	410
chr17	83861394	83862480	SRR8861850-51_trimmed.fq.sort.sort.q10.rmdup.narrowPeak_peak_25108	1412	.	9.38215	144.911	141.243	364
chr17	83873006	83873316	SRR8861850-51_trimmed.fq.sort.sort.q10.rmdup.narrowPeak_peak_25109	167	.	3.95029	19.1259	16.7651	161
chr17	83873634	83874099	SRR8861850-51_trimmed.fq.sort.sort.q10.rmdup.narrowPeak_peak_25110	85	.	3.1104	10.7583	8.56084	272
chr17	83889480	83890753	SRR8861850-51_trimmed.fq.sort.sort.q10.rmdup.narrowPeak_peak_25111	452	.	5.0951	47.945	45.2644	766
chr17	83895600	83896200	SRR8861850-51_trimmed.fq.sort.sort.q10.rmdup.narrowPeak_peak_25112	191	.	3.28006	21.5044	19.1082	163
chr17	83897668	83898239	SRR8861850-51_trimmed.fq.sort.sort.q10.rmdup.narrowPeak_peak_25113	97	.	2.5131	11.9299	9.70353	231
chr17	83902736	83902961	SRR8861850-51_trimmed.fq.sort.sort.q10.rmdup.narrowPeak_peak_25114	62	.	2.20168	8.36533	6.23819	81
chr17	83903618	83903966	SRR8861850-51_trimmed.fq.sort.sort.q10.rmdup.narrowPeak_peak_25115	116	.	2.76146	13.9185	11.6481	182
chr17	83912864	83913852	SRR8861850-51_trimmed.fq.sort.sort.q10.rmdup.narrowPeak_peak_25116	616	.	3.77137	64.442	61.6128	751
chr17	83914029	83914657	SRR8861850-51_trimmed.fq.sort.sort.q10.rmdup.narrowPeak_peak_25117	805	.	4.25049	83.5279	80.5265	198
chr17	83920923	83921166	SRR8861850-51_trimmed.fq.sort.sort.q10.rmdup.narrowPeak_peak_25118	34	.	1.85352	5.44627	3.44592	105
chr17	83927937	83928252	SRR8861850-51_trimmed.fq.sort.sort.q10.rmdup.narrowPeak_peak_25119	53	.	2.52199	7.43527	5.34261	156
chr17	83933438	83933725	SRR8861850-51_trimmed.fq.sort.sort.q10.rmdup.narrowPeak_peak_25120	53	.	1.89213	7.44232	5.34939	197
chr17	83934040	83934260	SRR8861850-51_trimmed.fq.sort.sort.q10.rmdup.narrowPeak_peak_25121	43	.	1.73341	6.3741	4.32601	149
chr17	83937356	83939913	SRR8861850-51_trimmed.fq.sort.sort.q10.rmdup.narrowPeak_peak_25122	877	.	4.32023	90.7812	87.7125	1229
chr17	83946717	83947430	SRR8861850-51_trimmed.fq.sort.sort.q10.rmdup.narrowPeak_peak_25123	82	.	2.65856	10.4439	8.25366	97
chr17	83953981	83955786	SRR8861850-51_trimmed.fq.sort.sort.q10.rmdup.narrowPeak_peak_25124	409	.	3.3585	43.5592	40.919	474
chr17	83956121	83956940	SRR8861850-51_trimmed.fq.sort.sort.q10.rmdup.narrowPeak_peak_25125	308	.	3.00304	33.41	30.8707	197
chr17	83963606	83963841	SRR8861850-51_trimmed.fq.sort.sort.q10.rmdup.narrowPeak_peak_25126	92	.	2.04675	11.4822	9.26532	131
chr17	83964058	83965051	SRR8861850-51_trimmed.fq.sort.sort.q10.rmdup.narrowPeak_peak_25127	993	.	4.90415	102.556	99.3738	736
chr17	83965182	83965559	SRR8861850-51_trimmed.fq.sort.sort.q10.rmdup.narrowPeak_peak_25128	153	.	2.28481	17.7307	15.3922	185
chr17	83969198	83970122	SRR8861850-51_trimmed.fq.sort.sort.q10.rmdup.narrowPeak_peak_25129	151	.	2.40226	17.4745	15.1399	227
chr17	83973791	83974227	SRR8861850-51_trimmed.fq.sort.sort.q10.rmdup.narrowPeak_peak_25130	62	.	2.15897	8.35644	6.22952	133
chr17	83982521	83983298	SRR8861850-51_trimmed.fq.sort.sort.q10.rmdup.narrowPeak_peak_25131	210	.	2.99561	23.481	21.0582	363
chr17	83985392	83985751	SRR8861850-51_trimmed.fq.sort.sort.q10.rmdup.narrowPeak_peak_25132	172	.	2.53217	19.6464	17.2775	154
chr17	83990033	83991349	SRR8861850-51_trimmed.fq.sort.sort.q10.rmdup.narrowPeak_peak_25133	867	.	4.69394	89.8588	86.7986	899
chr17	84003822	84004563	SRR8861850-51_trimmed.fq.sort.sort.q10.rmdup.narrowPeak_peak_25134	198	.	3.73263	22.2646	19.8578	207
chr17	84009028	84009933	SRR8861850-51_trimmed.fq.sort.sort.q10.rmdup.narrowPeak_peak_25135	285	.	3.88189	31.1038	28.5894	205
chr17	84026202	84026651	SRR8861850-51_trimmed.fq.sort.sort.q10.rmdup.narrowPeak_peak_25136	108	.	3.12968	13.0824	10.8302	339
chr17	84031449	84032056	SRR8861850-51_trimmed.fq.sort.sort.q10.rmdup.narrowPeak_peak_25137	58	.	2.51871	7.99141	5.87815	276
chr17	84038456	84038747	SRR8861850-51_trimmed.fq.sort.sort.q10.rmdup.narrowPeak_peak_25138	38	.	2.25953	5.91538	3.8899	169
chr17	84043146	84043506	SRR8861850-51_trimmed.fq.sort.sort.q10.rmdup.narrowPeak_peak_25139	88	.	2.67619	11.0293	8.82399	182
chr17	84044604	84045329	SRR8861850-51_trimmed.fq.sort.sort.q10.rmdup.narrowPeak_peak_25140	438	.	5.40136	46.4753	43.8082	212
chr17	84057083	84057409	SRR8861850-51_trimmed.fq.sort.sort.q10.rmdup.narrowPeak_peak_25141	53	.	2.62422	7.46285	5.36928	209
chr17	84063672	84064297	SRR8861850-51_trimmed.fq.sort.sort.q10.rmdup.narrowPeak_peak_25142	127	.	3.52081	15.0103	12.7196	216
chr17	84081974	84082689	SRR8861850-51_trimmed.fq.sort.sort.q10.rmdup.narrowPeak_peak_25143	39	.	2.23215	6.01044	3.98121	547
chr17	84086045	84086289	SRR8861850-51_trimmed.fq.sort.sort.q10.rmdup.narrowPeak_peak_25144	33	.	2.10973	5.39458	3.3964	188
chr17	84096129	84097214	SRR8861850-51_trimmed.fq.sort.sort.q10.rmdup.narrowPeak_peak_25145	585	.	6.55825	61.3107	58.5097	421
chr17	84111983	84112749	SRR8861850-51_trimmed.fq.sort.sort.q10.rmdup.narrowPeak_peak_25146	235	.	4.28555	26.0453	23.5897	302
chr17	84143181	84143508	SRR8861850-51_trimmed.fq.sort.sort.q10.rmdup.narrowPeak_peak_25147	23	.	1.99161	4.27209	2.34328	136
chr17	84145475	84145707	SRR8861850-51_trimmed.fq.sort.sort.q10.rmdup.narrowPeak_peak_25148	70	.	2.46987	9.24756	7.09104	103
chr17	84148596	84149423	SRR8861850-51_trimmed.fq.sort.sort.q10.rmdup.narrowPeak_peak_25149	342	.	4.68531	36.8576	34.2826	544
chr17	84161366	84161777	SRR8861850-51_trimmed.fq.sort.sort.q10.rmdup.narrowPeak_peak_25150	65	.	2.86708	8.70256	6.56316	112
chr17	84179767	84180054	SRR8861850-51_trimmed.fq.sort.sort.q10.rmdup.narrowPeak_peak_25151	62	.	2.05462	8.36639	6.2392	136
chr17	84180478	84180883	SRR8861850-51_trimmed.fq.sort.sort.q10.rmdup.narrowPeak_peak_25152	75	.	1.97581	9.75098	7.57945	188
chr17	84184980	84185933	SRR8861850-51_trimmed.fq.sort.sort.q10.rmdup.narrowPeak_peak_25153	403	.	2.51833	43.0275	40.3922	791
chr17	84186070	84187274	SRR8861850-51_trimmed.fq.sort.sort.q10.rmdup.narrowPeak_peak_25154	574	.	2.87822	60.2847	57.493	937
chr17	84187577	84187899	SRR8861850-51_trimmed.fq.sort.sort.q10.rmdup.narrowPeak_peak_25155	527	.	2.80468	55.4757	52.7272	155
chr17	84188236	84189123	SRR8861850-51_trimmed.fq.sort.sort.q10.rmdup.narrowPeak_peak_25156	558	.	2.91082	58.6645	55.8873	197
chr17	84203051	84203674	SRR8861850-51_trimmed.fq.sort.sort.q10.rmdup.narrowPeak_peak_25157	217	.	3.71762	24.196	21.764	308
chr17	84205751	84206956	SRR8861850-51_trimmed.fq.sort.sort.q10.rmdup.narrowPeak_peak_25158	157	.	3.19575	18.05	15.7058	1011
chr17	84244141	84245326	SRR8861850-51_trimmed.fq.sort.sort.q10.rmdup.narrowPeak_peak_25159	75	.	2.75428	9.70569	7.53522	127
chr17	84255741	84255953	SRR8861850-51_trimmed.fq.sort.sort.q10.rmdup.narrowPeak_peak_25160	37	.	1.80084	5.72029	3.70246	41
chr17	84258249	84258887	SRR8861850-51_trimmed.fq.sort.sort.q10.rmdup.narrowPeak_peak_25161	134	.	2.48638	15.7168	13.4129	498
chr17	84259016	84259691	SRR8861850-51_trimmed.fq.sort.sort.q10.rmdup.narrowPeak_peak_25162	503	.	4.17667	53.0649	50.3383	374
chr17	84264457	84265026	SRR8861850-51_trimmed.fq.sort.sort.q10.rmdup.narrowPeak_peak_25163	123	.	2.76417	14.6069	12.3231	103
chr17	84265295	84265546	SRR8861850-51_trimmed.fq.sort.sort.q10.rmdup.narrowPeak_peak_25164	64	.	2.34333	8.55194	6.41946	128
chr17	84273894	84274958	SRR8861850-51_trimmed.fq.sort.sort.q10.rmdup.narrowPeak_peak_25165	329	.	4.0541	35.5192	32.9581	424
chr17	84278560	84278923	SRR8861850-51_trimmed.fq.sort.sort.q10.rmdup.narrowPeak_peak_25166	94	.	2.53763	11.698	9.47656	158
chr17	84284345	84284554	SRR8861850-51_trimmed.fq.sort.sort.q10.rmdup.narrowPeak_peak_25167	42	.	2.39608	6.3009	4.25555	123
chr17	84304723	84305112	SRR8861850-51_trimmed.fq.sort.sort.q10.rmdup.narrowPeak_peak_25168	41	.	2.40622	6.21473	4.17249	220
chr17	84326000	84326516	SRR8861850-51_trimmed.fq.sort.sort.q10.rmdup.narrowPeak_peak_25169	93	.	2.86712	11.55	9.33171	116
chr17	84353107	84353595	SRR8861850-51_trimmed.fq.sort.sort.q10.rmdup.narrowPeak_peak_25170	51	.	2.32592	7.21323	5.12766	230
chr17	84364614	84366078	SRR8861850-51_trimmed.fq.sort.sort.q10.rmdup.narrowPeak_peak_25171	447	.	3.86001	47.4012	44.7256	946
chr17	84372558	84372963	SRR8861850-51_trimmed.fq.sort.sort.q10.rmdup.narrowPeak_peak_25172	122	.	2.95553	14.4917	12.211	177
chr17	84380253	84380513	SRR8861850-51_trimmed.fq.sort.sort.q10.rmdup.narrowPeak_peak_25173	71	.	2.80012	9.26515	7.10821	118
chr17	84383385	84384107	SRR8861850-51_trimmed.fq.sort.sort.q10.rmdup.narrowPeak_peak_25174	61	.	2.74254	8.31675	6.19096	256
chr17	84392767	84393010	SRR8861850-51_trimmed.fq.sort.sort.q10.rmdup.narrowPeak_peak_25175	39	.	2.61279	6.03331	3.99775	82
chr17	84399536	84399822	SRR8861850-51_trimmed.fq.sort.sort.q10.rmdup.narrowPeak_peak_25176	51	.	2.57589	7.24706	5.16038	149
chr17	84414197	84414444	SRR8861850-51_trimmed.fq.sort.sort.q10.rmdup.narrowPeak_peak_25177	32	.	2.40542	5.2884	3.29469	178
chr17	84421486	84421733	SRR8861850-51_trimmed.fq.sort.sort.q10.rmdup.narrowPeak_peak_25178	100	.	2.52562	12.3168	10.0811	131
chr17	84421869	84422464	SRR8861850-51_trimmed.fq.sort.sort.q10.rmdup.narrowPeak_peak_25179	457	.	4.6546	48.4307	45.7456	192
chr17	84422911	84423989	SRR8861850-51_trimmed.fq.sort.sort.q10.rmdup.narrowPeak_peak_25180	97	.	2.50251	11.9836	9.75615	141
chr17	84465573	84466976	SRR8861850-51_trimmed.fq.sort.sort.q10.rmdup.narrowPeak_peak_25181	1645	.	9.12225	168.594	164.585	936
chr17	84479985	84480439	SRR8861850-51_trimmed.fq.sort.sort.q10.rmdup.narrowPeak_peak_25182	59	.	2.97318	8.03224	5.91455	118
chr17	84511353	84512682	SRR8861850-51_trimmed.fq.sort.sort.q10.rmdup.narrowPeak_peak_25183	558	.	7.95095	58.6704	55.8932	746
chr17	84529829	84530038	SRR8861850-51_trimmed.fq.sort.sort.q10.rmdup.narrowPeak_peak_25184	49	.	2.79299	7.00606	4.92711	103
chr17	84530509	84530776	SRR8861850-51_trimmed.fq.sort.sort.q10.rmdup.narrowPeak_peak_25185	48	.	2.77323	6.93389	4.86158	142
chr17	84573833	84574222	SRR8861850-51_trimmed.fq.sort.sort.q10.rmdup.narrowPeak_peak_25186	53	.	2.78157	7.4749	5.38096	123
chr17	84580797	84581117	SRR8861850-51_trimmed.fq.sort.sort.q10.rmdup.narrowPeak_peak_25187	81	.	2.64544	10.3617	8.17344	96
chr17	84581745	84582796	SRR8861850-51_trimmed.fq.sort.sort.q10.rmdup.narrowPeak_peak_25188	83	.	2.6431	10.5022	8.31067	667
chr17	84589817	84590037	SRR8861850-51_trimmed.fq.sort.sort.q10.rmdup.narrowPeak_peak_25189	28	.	2.27526	4.81057	2.84595	160
chr17	84595964	84596334	SRR8861850-51_trimmed.fq.sort.sort.q10.rmdup.narrowPeak_peak_25190	100	.	2.90635	12.3273	10.0914	184
chr17	84596428	84597062	SRR8861850-51_trimmed.fq.sort.sort.q10.rmdup.narrowPeak_peak_25191	279	.	4.43651	30.4601	27.9529	240
chr17	84599009	84599331	SRR8861850-51_trimmed.fq.sort.sort.q10.rmdup.narrowPeak_peak_25192	48	.	2.27647	6.93626	4.86388	265
chr17	84612162	84612503	SRR8861850-51_trimmed.fq.sort.sort.q10.rmdup.narrowPeak_peak_25193	64	.	2.93662	8.63595	6.49833	161
chr17	84622191	84623382	SRR8861850-51_trimmed.fq.sort.sort.q10.rmdup.narrowPeak_peak_25194	630	.	4.73001	65.9048	63.0625	597
chr17	84626399	84626718	SRR8861850-51_trimmed.fq.sort.sort.q10.rmdup.narrowPeak_peak_25195	483	.	4.2482	51.0994	48.3904	182
chr17	84626878	84627507	SRR8861850-51_trimmed.fq.sort.sort.q10.rmdup.narrowPeak_peak_25196	256	.	3.27117	28.0894	25.6094	251
chr17	84636293	84636526	SRR8861850-51_trimmed.fq.sort.sort.q10.rmdup.narrowPeak_peak_25197	43	.	2.48889	6.43406	4.3838	65
chr17	84640030	84640407	SRR8861850-51_trimmed.fq.sort.sort.q10.rmdup.narrowPeak_peak_25198	33	.	2.34749	5.32848	3.33315	117
chr17	84701072	84701452	SRR8861850-51_trimmed.fq.sort.sort.q10.rmdup.narrowPeak_peak_25199	92	.	2.8777	11.4343	9.21842	198
chr17	84702037	84702441	SRR8861850-51_trimmed.fq.sort.sort.q10.rmdup.narrowPeak_peak_25200	34	.	2.15079	5.49774	3.49522	360
chr17	84702622	84703244	SRR8861850-51_trimmed.fq.sort.sort.q10.rmdup.narrowPeak_peak_25201	199	.	3.94292	22.3724	19.9642	246
chr17	84709253	84709469	SRR8861850-51_trimmed.fq.sort.sort.q10.rmdup.narrowPeak_peak_25202	43	.	2.58699	6.39391	4.34507	147
chr17	84725593	84725828	SRR8861850-51_trimmed.fq.sort.sort.q10.rmdup.narrowPeak_peak_25203	21	.	2.17546	4.00805	2.10467	133
chr17	84736835	84737102	SRR8861850-51_trimmed.fq.sort.sort.q10.rmdup.narrowPeak_peak_25204	110	.	3.45441	13.262	11.0051	149
chr17	84737670	84737879	SRR8861850-51_trimmed.fq.sort.sort.q10.rmdup.narrowPeak_peak_25205	28	.	2.20444	4.769	2.8064	86
chr17	84737970	84738485	SRR8861850-51_trimmed.fq.sort.sort.q10.rmdup.narrowPeak_peak_25206	84	.	3.07856	10.6084	8.41438	349
chr17	84761732	84762027	SRR8861850-51_trimmed.fq.sort.sort.q10.rmdup.narrowPeak_peak_25207	78	.	3.08521	10.0424	7.86375	170
chr17	84776199	84776632	SRR8861850-51_trimmed.fq.sort.sort.q10.rmdup.narrowPeak_peak_25208	36	.	2.4963	5.6174	3.6036	80
chr17	84790012	84791557	SRR8861850-51_trimmed.fq.sort.sort.q10.rmdup.narrowPeak_peak_25209	2011	.	9.30586	205.773	201.108	716
chr17	84936290	84937145	SRR8861850-51_trimmed.fq.sort.sort.q10.rmdup.narrowPeak_peak_25210	148	.	4.0598	17.1721	14.8429	486
chr17	84956519	84957575	SRR8861850-51_trimmed.fq.sort.sort.q10.rmdup.narrowPeak_peak_25211	1046	.	5.8499	107.876	104.641	633
chr17	84957983	84958945	SRR8861850-51_trimmed.fq.sort.sort.q10.rmdup.narrowPeak_peak_25212	1078	.	5.94983	111.142	107.873	205
chr17	85072384	85072797	SRR8861850-51_trimmed.fq.sort.sort.q10.rmdup.narrowPeak_peak_25213	54	.	2.51874	7.56267	5.46233	204
chr17	85089657	85091334	SRR8861850-51_trimmed.fq.sort.sort.q10.rmdup.narrowPeak_peak_25214	806	.	6.18405	83.6463	80.6437	1173
chr17	85256898	85257322	SRR8861850-51_trimmed.fq.sort.sort.q10.rmdup.narrowPeak_peak_25215	59	.	2.97318	8.03224	5.91455	247
chr17	85463717	85464169	SRR8861850-51_trimmed.fq.sort.sort.q10.rmdup.narrowPeak_peak_25216	322	.	5.84937	34.8208	32.2669	253
chr17	85464388	85465344	SRR8861850-51_trimmed.fq.sort.sort.q10.rmdup.narrowPeak_peak_25217	158	.	4.10001	18.2207	15.8739	145
chr17	85645691	85645934	SRR8861850-51_trimmed.fq.sort.sort.q10.rmdup.narrowPeak_peak_25218	86	.	3.42366	10.8127	8.61216	142
chr17	85685413	85685899	SRR8861850-51_trimmed.fq.sort.sort.q10.rmdup.narrowPeak_peak_25219	52	.	2.17336	7.30796	5.21929	381
chr17	85686435	85687892	SRR8861850-51_trimmed.fq.sort.sort.q10.rmdup.narrowPeak_peak_25220	249	.	3.73671	27.4211	24.9491	999
chr17	85716556	85716765	SRR8861850-51_trimmed.fq.sort.sort.q10.rmdup.narrowPeak_peak_25221	34	.	2.32593	5.49172	3.48939	101
chr17	85717283	85717732	SRR8861850-51_trimmed.fq.sort.sort.q10.rmdup.narrowPeak_peak_25222	137	.	3.76889	16.035	13.725	172
chr17	85737354	85737851	SRR8861850-51_trimmed.fq.sort.sort.q10.rmdup.narrowPeak_peak_25223	347	.	6.17786	37.3593	34.7794	177
chr17	85785680	85786621	SRR8861850-51_trimmed.fq.sort.sort.q10.rmdup.narrowPeak_peak_25224	398	.	6.03074	42.4675	39.8375	555
chr17	85799466	85801212	SRR8861850-51_trimmed.fq.sort.sort.q10.rmdup.narrowPeak_peak_25225	322	.	4.95994	34.8048	32.251	1033
chr17	85817359	85817726	SRR8861850-51_trimmed.fq.sort.sort.q10.rmdup.narrowPeak_peak_25226	43	.	2.54322	6.37057	4.32269	64
chr17	85818097	85818580	SRR8861850-51_trimmed.fq.sort.sort.q10.rmdup.narrowPeak_peak_25227	61	.	2.64162	8.31886	6.19304	350
chr17	85822849	85823457	SRR8861850-51_trimmed.fq.sort.sort.q10.rmdup.narrowPeak_peak_25228	411	.	5.73359	43.8414	41.1986	198
chr17	85823722	85824425	SRR8861850-51_trimmed.fq.sort.sort.q10.rmdup.narrowPeak_peak_25229	81	.	2.89851	10.2898	8.10319	178
chr17	85847127	85848227	SRR8861850-51_trimmed.fq.sort.sort.q10.rmdup.narrowPeak_peak_25230	106	.	3.43409	12.9333	10.684	582
chr17	85860976	85861205	SRR8861850-51_trimmed.fq.sort.sort.q10.rmdup.narrowPeak_peak_25231	42	.	2.57394	6.34351	4.29655	108
chr17	85868368	85868636	SRR8861850-51_trimmed.fq.sort.sort.q10.rmdup.narrowPeak_peak_25232	51	.	2.30161	7.1972	5.11216	128
chr17	85868835	85870192	SRR8861850-51_trimmed.fq.sort.sort.q10.rmdup.narrowPeak_peak_25233	343	.	4.82402	36.9325	34.3568	388
chr17	85876782	85877027	SRR8861850-51_trimmed.fq.sort.sort.q10.rmdup.narrowPeak_peak_25234	39	.	2.61279	6.03331	3.99775	186
chr17	85889905	85890390	SRR8861850-51_trimmed.fq.sort.sort.q10.rmdup.narrowPeak_peak_25235	121	.	3.21945	14.4365	12.1568	172
chr17	85893083	85893591	SRR8861850-51_trimmed.fq.sort.sort.q10.rmdup.narrowPeak_peak_25236	45	.	2.27634	6.58345	4.52312	375
chr17	85896363	85896603	SRR8861850-51_trimmed.fq.sort.sort.q10.rmdup.narrowPeak_peak_25237	25	.	2.05443	4.45656	2.51837	189
chr17	85902270	85902642	SRR8861850-51_trimmed.fq.sort.sort.q10.rmdup.narrowPeak_peak_25238	33	.	2.26621	5.36306	3.36619	316
chr17	85906060	85906336	SRR8861850-51_trimmed.fq.sort.sort.q10.rmdup.narrowPeak_peak_25239	23	.	2.10827	4.28778	2.35823	121
chr17	85906870	85907156	SRR8861850-51_trimmed.fq.sort.sort.q10.rmdup.narrowPeak_peak_25240	159	.	4.0116	18.3434	15.9948	152
chr17	85920560	85921869	SRR8861850-51_trimmed.fq.sort.sort.q10.rmdup.narrowPeak_peak_25241	226	.	3.97574	25.0728	22.6296	574
chr17	85929961	85930231	SRR8861850-51_trimmed.fq.sort.sort.q10.rmdup.narrowPeak_peak_25242	78	.	2.0407	10.0529	7.87396	187
chr17	85932014	85933552	SRR8861850-51_trimmed.fq.sort.sort.q10.rmdup.narrowPeak_peak_25243	391	.	3.31704	41.7434	39.1204	743
chr17	85935602	85936045	SRR8861850-51_trimmed.fq.sort.sort.q10.rmdup.narrowPeak_peak_25244	129	.	2.33619	15.2363	12.9406	168
chr17	85940516	85941330	SRR8861850-51_trimmed.fq.sort.sort.q10.rmdup.narrowPeak_peak_25245	183	.	3.31499	20.7144	18.3293	418
chr17	85941524	85941946	SRR8861850-51_trimmed.fq.sort.sort.q10.rmdup.narrowPeak_peak_25246	97	.	2.74461	11.9704	9.74326	198
chr17	85971270	85971531	SRR8861850-51_trimmed.fq.sort.sort.q10.rmdup.narrowPeak_peak_25247	39	.	2.61279	6.03331	3.99775	107
chr17	85995990	85996228	SRR8861850-51_trimmed.fq.sort.sort.q10.rmdup.narrowPeak_peak_25248	31	.	2.4326	5.11731	3.13091	51
chr17	86014992	86015397	SRR8861850-51_trimmed.fq.sort.sort.q10.rmdup.narrowPeak_peak_25249	59	.	2.97318	8.03224	5.91455	173
chr17	86030782	86030991	SRR8861850-51_trimmed.fq.sort.sort.q10.rmdup.narrowPeak_peak_25250	55	.	2.3298	7.60356	5.50197	165
chr17	86031922	86032332	SRR8861850-51_trimmed.fq.sort.sort.q10.rmdup.narrowPeak_peak_25251	70	.	2.52869	9.19347	7.03835	202
chr17	86032523	86032967	SRR8861850-51_trimmed.fq.sort.sort.q10.rmdup.narrowPeak_peak_25252	82	.	2.6612	10.4604	8.26983	301
chr17	86038206	86039022	SRR8861850-51_trimmed.fq.sort.sort.q10.rmdup.narrowPeak_peak_25253	265	.	4.21003	29.0885	26.5969	208
chr17	86039782	86040156	SRR8861850-51_trimmed.fq.sort.sort.q10.rmdup.narrowPeak_peak_25254	57	.	2.46786	7.8616	5.75221	195
chr17	86054424	86054673	SRR8861850-51_trimmed.fq.sort.sort.q10.rmdup.narrowPeak_peak_25255	27	.	2.3425	4.68172	2.72316	65
chr17	86066840	86067437	SRR8861850-51_trimmed.fq.sort.sort.q10.rmdup.narrowPeak_peak_25256	58	.	2.87321	8.01352	5.89959	294
chr17	86083211	86083606	SRR8861850-51_trimmed.fq.sort.sort.q10.rmdup.narrowPeak_peak_25257	31	.	2.4326	5.11731	3.13091	288
chr17	86144438	86145202	SRR8861850-51_trimmed.fq.sort.sort.q10.rmdup.narrowPeak_peak_25258	1083	.	8.96968	111.622	108.349	471
chr17	86145432	86145862	SRR8861850-51_trimmed.fq.sort.sort.q10.rmdup.narrowPeak_peak_25259	339	.	4.80972	36.4838	33.9128	150
chr17	86166349	86167714	SRR8861850-51_trimmed.fq.sort.sort.q10.rmdup.narrowPeak_peak_25260	1442	.	7.52917	147.986	144.277	941
chr17	86167815	86168097	SRR8861850-51_trimmed.fq.sort.sort.q10.rmdup.narrowPeak_peak_25261	367	.	3.77215	39.3867	36.7864	145
chr17	86231708	86232249	SRR8861850-51_trimmed.fq.sort.sort.q10.rmdup.narrowPeak_peak_25262	88	.	3.25781	11.0123	8.80733	348
chr17	86271465	86271817	SRR8861850-51_trimmed.fq.sort.sort.q10.rmdup.narrowPeak_peak_25263	42	.	2.47667	6.24329	4.20005	180
chr17	86276866	86277236	SRR8861850-51_trimmed.fq.sort.sort.q10.rmdup.narrowPeak_peak_25264	201	.	3.92602	22.5349	20.1246	198
chr17	86277401	86277862	SRR8861850-51_trimmed.fq.sort.sort.q10.rmdup.narrowPeak_peak_25265	179	.	3.74286	20.2804	17.9019	160
chr17	86286958	86287556	SRR8861850-51_trimmed.fq.sort.sort.q10.rmdup.narrowPeak_peak_25266	64	.	2.88213	8.58875	6.4524	161
chr17	86300834	86301174	SRR8861850-51_trimmed.fq.sort.sort.q10.rmdup.narrowPeak_peak_25267	132	.	3.67601	15.5679	13.2666	162
chr17	86311111	86311399	SRR8861850-51_trimmed.fq.sort.sort.q10.rmdup.narrowPeak_peak_25268	74	.	3.0699	9.57892	7.41394	155
chr17	86329620	86330007	SRR8861850-51_trimmed.fq.sort.sort.q10.rmdup.narrowPeak_peak_25269	146	.	4.07482	16.9577	14.6319	200
chr17	86336602	86337123	SRR8861850-51_trimmed.fq.sort.sort.q10.rmdup.narrowPeak_peak_25270	70	.	3.06367	9.15793	7.00376	420
chr17	86358015	86359277	SRR8861850-51_trimmed.fq.sort.sort.q10.rmdup.narrowPeak_peak_25271	143	.	3.95023	16.6532	14.3323	984
chr17	86371152	86371780	SRR8861850-51_trimmed.fq.sort.sort.q10.rmdup.narrowPeak_peak_25272	57	.	2.78789	7.8412	5.73248	459
chr17	86382250	86382834	SRR8861850-51_trimmed.fq.sort.sort.q10.rmdup.narrowPeak_peak_25273	109	.	3.39858	13.2204	10.9655	256
chr17	86384119	86384428	SRR8861850-51_trimmed.fq.sort.sort.q10.rmdup.narrowPeak_peak_25274	51	.	2.63439	7.19769	5.11262	193
chr17	86404730	86405837	SRR8861850-51_trimmed.fq.sort.sort.q10.rmdup.narrowPeak_peak_25275	311	.	4.85018	33.7053	31.163	252
chr17	86444532	86445495	SRR8861850-51_trimmed.fq.sort.sort.q10.rmdup.narrowPeak_peak_25276	220	.	4.85523	24.4756	22.0397	775
chr17	86493696	86494495	SRR8861850-51_trimmed.fq.sort.sort.q10.rmdup.narrowPeak_peak_25277	74	.	2.65571	9.64324	7.47666	558
chr17	86499114	86500680	SRR8861850-51_trimmed.fq.sort.sort.q10.rmdup.narrowPeak_peak_25278	426	.	4.81223	45.3365	42.6799	801
chr17	86506749	86507042	SRR8861850-51_trimmed.fq.sort.sort.q10.rmdup.narrowPeak_peak_25279	99	.	3.18612	12.154	9.92153	168
chr17	86507259	86507722	SRR8861850-51_trimmed.fq.sort.sort.q10.rmdup.narrowPeak_peak_25280	41	.	2.39618	6.17077	4.13017	323
chr17	86510211	86510496	SRR8861850-51_trimmed.fq.sort.sort.q10.rmdup.narrowPeak_peak_25281	78	.	2.88519	10.0413	7.86274	186
chr17	86530125	86530528	SRR8861850-51_trimmed.fq.sort.sort.q10.rmdup.narrowPeak_peak_25282	20	.	2.08403	3.99823	2.0953	223
chr17	86532704	86532977	SRR8861850-51_trimmed.fq.sort.sort.q10.rmdup.narrowPeak_peak_25283	40	.	2.43224	6.05938	4.02278	105
chr17	86575387	86575932	SRR8861850-51_trimmed.fq.sort.sort.q10.rmdup.narrowPeak_peak_25284	69	.	3.15337	9.1089	6.95603	339
chr17	86592931	86593259	SRR8861850-51_trimmed.fq.sort.sort.q10.rmdup.narrowPeak_peak_25285	110	.	3.5146	13.3117	11.0538	157
chr17	86593559	86594165	SRR8861850-51_trimmed.fq.sort.sort.q10.rmdup.narrowPeak_peak_25286	76	.	3.04688	9.87201	7.69754	279
chr17	86731915	86732533	SRR8861850-51_trimmed.fq.sort.sort.q10.rmdup.narrowPeak_peak_25287	257	.	5.24902	28.2311	25.7495	471
chr17	86752959	86753445	SRR8861850-51_trimmed.fq.sort.sort.q10.rmdup.narrowPeak_peak_25288	74	.	3.24347	9.6653	7.49583	353
chr17	86761671	86762244	SRR8861850-51_trimmed.fq.sort.sort.q10.rmdup.narrowPeak_peak_25289	146	.	3.79604	16.9564	14.6307	181
chr17	86762366	86763380	SRR8861850-51_trimmed.fq.sort.sort.q10.rmdup.narrowPeak_peak_25290	204	.	4.31548	22.9036	20.4886	265
chr17	86769914	86770161	SRR8861850-51_trimmed.fq.sort.sort.q10.rmdup.narrowPeak_peak_25291	52	.	2.70607	7.33749	5.24797	144
chr17	86782142	86782370	SRR8861850-51_trimmed.fq.sort.sort.q10.rmdup.narrowPeak_peak_25292	62	.	3.00231	8.33259	6.20636	50
chr17	86905879	86906088	SRR8861850-51_trimmed.fq.sort.sort.q10.rmdup.narrowPeak_peak_25293	36	.	2.4963	5.6174	3.6036	30
chr17	86922421	86923302	SRR8861850-51_trimmed.fq.sort.sort.q10.rmdup.narrowPeak_peak_25294	171	.	4.02104	19.5135	17.1465	557
chr17	86924955	86925262	SRR8861850-51_trimmed.fq.sort.sort.q10.rmdup.narrowPeak_peak_25295	44	.	2.40549	6.47461	4.42296	166
chr17	86929766	86930077	SRR8861850-51_trimmed.fq.sort.sort.q10.rmdup.narrowPeak_peak_25296	27	.	2.3425	4.68172	2.72316	141
chr17	86937765	86938073	SRR8861850-51_trimmed.fq.sort.sort.q10.rmdup.narrowPeak_peak_25297	80	.	3.33356	10.2333	8.04803	128
chr17	86947898	86948192	SRR8861850-51_trimmed.fq.sort.sort.q10.rmdup.narrowPeak_peak_25298	48	.	2.78364	6.97194	4.89832	181
chr17	86948717	86948984	SRR8861850-51_trimmed.fq.sort.sort.q10.rmdup.narrowPeak_peak_25299	35	.	2.50485	5.50577	3.50288	139
chr17	86962219	86963376	SRR8861850-51_trimmed.fq.sort.sort.q10.rmdup.narrowPeak_peak_25300	716	.	5.49504	74.6089	71.6888	595
chr17	86963529	86963815	SRR8861850-51_trimmed.fq.sort.sort.q10.rmdup.narrowPeak_peak_25301	182	.	2.95958	20.6537	18.2699	167
chr17	86963949	86964554	SRR8861850-51_trimmed.fq.sort.sort.q10.rmdup.narrowPeak_peak_25302	211	.	3.12391	23.5364	21.1129	359
chr17	86964905	86965266	SRR8861850-51_trimmed.fq.sort.sort.q10.rmdup.narrowPeak_peak_25303	124	.	2.56862	14.729	12.4432	203
chr17	87004806	87005081	SRR8861850-51_trimmed.fq.sort.sort.q10.rmdup.narrowPeak_peak_25304	56	.	2.76996	7.76677	5.66025	140
chr17	87005413	87005625	SRR8861850-51_trimmed.fq.sort.sort.q10.rmdup.narrowPeak_peak_25305	51	.	2.72109	7.23487	5.14857	121
chr17	87024812	87026045	SRR8861850-51_trimmed.fq.sort.sort.q10.rmdup.narrowPeak_peak_25306	524	.	7.25113	55.2104	52.4643	946
chr17	87057749	87058190	SRR8861850-51_trimmed.fq.sort.sort.q10.rmdup.narrowPeak_peak_25307	100	.	3.48805	12.2443	10.01	244
chr17	87106540	87107176	SRR8861850-51_trimmed.fq.sort.sort.q10.rmdup.narrowPeak_peak_25308	783	.	7.23266	81.3425	78.3614	435
chr17	87107659	87108249	SRR8861850-51_trimmed.fq.sort.sort.q10.rmdup.narrowPeak_peak_25309	766	.	7.08612	79.5801	76.6153	203
chr17	87115313	87115791	SRR8861850-51_trimmed.fq.sort.sort.q10.rmdup.narrowPeak_peak_25310	109	.	3.78405	13.2382	10.9818	191
chr17	87164332	87164745	SRR8861850-51_trimmed.fq.sort.sort.q10.rmdup.narrowPeak_peak_25311	191	.	4.58814	21.5038	19.1076	209
chr17	87193802	87194175	SRR8861850-51_trimmed.fq.sort.sort.q10.rmdup.narrowPeak_peak_25312	41	.	2.36093	6.1429	4.10331	264
chr17	87200951	87201619	SRR8861850-51_trimmed.fq.sort.sort.q10.rmdup.narrowPeak_peak_25313	301	.	3.99688	32.7274	30.1953	204
chr17	87202480	87202849	SRR8861850-51_trimmed.fq.sort.sort.q10.rmdup.narrowPeak_peak_25314	67	.	2.28387	8.86102	6.71733	112
chr17	87203655	87204162	SRR8861850-51_trimmed.fq.sort.sort.q10.rmdup.narrowPeak_peak_25315	162	.	3.11267	18.6094	16.2561	231
chr17	87236755	87237987	SRR8861850-51_trimmed.fq.sort.sort.q10.rmdup.narrowPeak_peak_25316	176	.	4.12329	20.0663	17.6908	459
chr17	87246712	87247261	SRR8861850-51_trimmed.fq.sort.sort.q10.rmdup.narrowPeak_peak_25317	141	.	3.90681	16.4452	14.1285	180
chr17	87254364	87254590	SRR8861850-51_trimmed.fq.sort.sort.q10.rmdup.narrowPeak_peak_25318	44	.	2.53851	6.49738	4.44482	137
chr17	87265156	87266407	SRR8861850-51_trimmed.fq.sort.sort.q10.rmdup.narrowPeak_peak_25319	1413	.	9.27797	144.99	141.321	537
chr17	87282143	87283263	SRR8861850-51_trimmed.fq.sort.sort.q10.rmdup.narrowPeak_peak_25320	1845	.	12.7678	188.93	184.588	463
chr17	87313466	87313768	SRR8861850-51_trimmed.fq.sort.sort.q10.rmdup.narrowPeak_peak_25321	42	.	2.51887	6.27336	4.22896	159
chr17	87330738	87331158	SRR8861850-51_trimmed.fq.sort.sort.q10.rmdup.narrowPeak_peak_25322	74	.	3.11948	9.58653	7.42133	235
chr17	87336954	87337166	SRR8861850-51_trimmed.fq.sort.sort.q10.rmdup.narrowPeak_peak_25323	25	.	2.24342	4.46253	2.52399	4
chr17	87350235	87351375	SRR8861850-51_trimmed.fq.sort.sort.q10.rmdup.narrowPeak_peak_25324	277	.	3.61504	30.2662	27.7612	883
chr17	87351586	87352377	SRR8861850-51_trimmed.fq.sort.sort.q10.rmdup.narrowPeak_peak_25325	510	.	4.71733	53.7536	51.0207	330
chr17	87360008	87360217	SRR8861850-51_trimmed.fq.sort.sort.q10.rmdup.narrowPeak_peak_25326	32	.	2.15409	5.20001	3.21012	63
chr17	87367293	87367640	SRR8861850-51_trimmed.fq.sort.sort.q10.rmdup.narrowPeak_peak_25327	37	.	2.35478	5.73628	3.71778	193
chr17	87375981	87376923	SRR8861850-51_trimmed.fq.sort.sort.q10.rmdup.narrowPeak_peak_25328	371	.	4.05418	39.7528	37.1491	407
chr17	87379649	87380118	SRR8861850-51_trimmed.fq.sort.sort.q10.rmdup.narrowPeak_peak_25329	156	.	2.85496	17.9852	15.642	191
chr17	87391135	87392018	SRR8861850-51_trimmed.fq.sort.sort.q10.rmdup.narrowPeak_peak_25330	166	.	4.09402	19.0502	16.6905	600
chr17	87427368	87427929	SRR8861850-51_trimmed.fq.sort.sort.q10.rmdup.narrowPeak_peak_25331	176	.	4.68501	19.9783	17.6041	242
chr17	87445668	87446151	SRR8861850-51_trimmed.fq.sort.sort.q10.rmdup.narrowPeak_peak_25332	146	.	2.6599	17.0149	14.6883	167
chr17	87446330	87447800	SRR8861850-51_trimmed.fq.sort.sort.q10.rmdup.narrowPeak_peak_25333	1589	.	8.15768	162.831	158.909	760
chr17	87459953	87460268	SRR8861850-51_trimmed.fq.sort.sort.q10.rmdup.narrowPeak_peak_25334	54	.	2.88308	7.51267	5.41384	132
chr17	87501877	87502221	SRR8861850-51_trimmed.fq.sort.sort.q10.rmdup.narrowPeak_peak_25335	59	.	2.97318	8.03224	5.91455	80
chr17	87521647	87522288	SRR8861850-51_trimmed.fq.sort.sort.q10.rmdup.narrowPeak_peak_25336	149	.	4.22044	17.325	14.9926	233
chr17	87522386	87522693	SRR8861850-51_trimmed.fq.sort.sort.q10.rmdup.narrowPeak_peak_25337	33	.	2.41379	5.31886	3.32387	194
chr17	87529982	87530504	SRR8861850-51_trimmed.fq.sort.sort.q10.rmdup.narrowPeak_peak_25338	98	.	3.40742	12.121	9.88925	388
chr17	87530792	87531933	SRR8861850-51_trimmed.fq.sort.sort.q10.rmdup.narrowPeak_peak_25339	95	.	3.38476	11.7927	9.56922	770
chr17	87550736	87551109	SRR8861850-51_trimmed.fq.sort.sort.q10.rmdup.narrowPeak_peak_25340	49	.	2.79299	7.00606	4.92711	227
chr17	87566845	87567202	SRR8861850-51_trimmed.fq.sort.sort.q10.rmdup.narrowPeak_peak_25341	46	.	2.72233	6.74699	4.68104	199
chr17	87602566	87602836	SRR8861850-51_trimmed.fq.sort.sort.q10.rmdup.narrowPeak_peak_25342	54	.	2.88308	7.51267	5.41384	119
chr17	87603099	87603371	SRR8861850-51_trimmed.fq.sort.sort.q10.rmdup.narrowPeak_peak_25343	74	.	3.24347	9.6653	7.49583	158
chr17	87612785	87614628	SRR8861850-51_trimmed.fq.sort.sort.q10.rmdup.narrowPeak_peak_25344	1561	.	6.43955	160.017	156.136	949
chr17	87628281	87629486	SRR8861850-51_trimmed.fq.sort.sort.q10.rmdup.narrowPeak_peak_25345	146	.	4.21031	16.9846	14.6584	841
chr17	87635902	87636586	SRR8861850-51_trimmed.fq.sort.sort.q10.rmdup.narrowPeak_peak_25346	238	.	5.3865	26.2643	23.8061	426
chr17	87636749	87637197	SRR8861850-51_trimmed.fq.sort.sort.q10.rmdup.narrowPeak_peak_25347	199	.	4.9268	22.392	19.9835	142
chr17	87671873	87673317	SRR8861850-51_trimmed.fq.sort.sort.q10.rmdup.narrowPeak_peak_25348	988	.	7.9543	101.985	98.8087	815
chr17	87700314	87700523	SRR8861850-51_trimmed.fq.sort.sort.q10.rmdup.narrowPeak_peak_25349	21	.	2.12882	4.05911	2.15287	55
chr17	87974364	87974895	SRR8861850-51_trimmed.fq.sort.sort.q10.rmdup.narrowPeak_peak_25350	622	.	5.47172	65.0977	62.2625	330
chr17	87975010	87975855	SRR8861850-51_trimmed.fq.sort.sort.q10.rmdup.narrowPeak_peak_25351	1873	.	10.2297	191.707	187.315	248
chr17	88026461	88026740	SRR8861850-51_trimmed.fq.sort.sort.q10.rmdup.narrowPeak_peak_25352	35	.	2.5227	5.56799	3.55612	126
chr17	88063924	88064899	SRR8861850-51_trimmed.fq.sort.sort.q10.rmdup.narrowPeak_peak_25353	1424	.	6.40511	146.089	142.405	784
chr17	88065126	88066078	SRR8861850-51_trimmed.fq.sort.sort.q10.rmdup.narrowPeak_peak_25354	546	.	3.96437	57.4179	54.652	430
chr17	88066247	88066709	SRR8861850-51_trimmed.fq.sort.sort.q10.rmdup.narrowPeak_peak_25355	339	.	3.23632	36.5578	33.986	209
chr17	88223055	88223272	SRR8861850-51_trimmed.fq.sort.sort.q10.rmdup.narrowPeak_peak_25356	49	.	2.79299	7.00606	4.92711	138
chr17	88255780	88257130	SRR8861850-51_trimmed.fq.sort.sort.q10.rmdup.narrowPeak_peak_25357	2040	.	10.5001	208.742	204.016	485
chr17	88440086	88440632	SRR8861850-51_trimmed.fq.sort.sort.q10.rmdup.narrowPeak_peak_25358	468	.	5.07412	49.545	46.8499	348
chr17	88440742	88441984	SRR8861850-51_trimmed.fq.sort.sort.q10.rmdup.narrowPeak_peak_25359	1369	.	9.18744	140.573	136.963	425
chr17	88505236	88505648	SRR8861850-51_trimmed.fq.sort.sort.q10.rmdup.narrowPeak_peak_25360	44	.	2.70289	6.51281	4.45491	363
chr17	88510979	88511188	SRR8861850-51_trimmed.fq.sort.sort.q10.rmdup.narrowPeak_peak_25361	64	.	3.06328	8.56443	6.42877	117
chr17	88529509	88530065	SRR8861850-51_trimmed.fq.sort.sort.q10.rmdup.narrowPeak_peak_25362	1280	.	11.1916	131.53	128.032	335
chr17	88530231	88530774	SRR8861850-51_trimmed.fq.sort.sort.q10.rmdup.narrowPeak_peak_25363	812	.	8.31293	84.2939	81.2853	211
chr17	88535230	88535568	SRR8861850-51_trimmed.fq.sort.sort.q10.rmdup.narrowPeak_peak_25364	38	.	2.45823	5.89246	3.86785	157
chr17	88552438	88552742	SRR8861850-51_trimmed.fq.sort.sort.q10.rmdup.narrowPeak_peak_25365	63	.	2.74426	8.49066	6.35993	179
chr17	88578801	88579120	SRR8861850-51_trimmed.fq.sort.sort.q10.rmdup.narrowPeak_peak_25366	90	.	3.31696	11.2716	9.06093	168
chr17	88597067	88597577	SRR8861850-51_trimmed.fq.sort.sort.q10.rmdup.narrowPeak_peak_25367	777	.	5.30259	80.7651	77.7893	291
chr17	88597666	88598336	SRR8861850-51_trimmed.fq.sort.sort.q10.rmdup.narrowPeak_peak_25368	1012	.	6.0864	104.476	101.274	213
chr17	88598704	88599694	SRR8861850-51_trimmed.fq.sort.sort.q10.rmdup.narrowPeak_peak_25369	428	.	3.97483	45.4777	42.8198	672
chr17	88616719	88617277	SRR8861850-51_trimmed.fq.sort.sort.q10.rmdup.narrowPeak_peak_25370	70	.	3.06367	9.15793	7.00376	384
chr17	88620927	88621592	SRR8861850-51_trimmed.fq.sort.sort.q10.rmdup.narrowPeak_peak_25371	55	.	2.53783	7.65663	5.55341	485
chr17	88625428	88625871	SRR8861850-51_trimmed.fq.sort.sort.q10.rmdup.narrowPeak_peak_25372	61	.	2.22069	8.28639	6.16146	261
chr17	88626203	88627185	SRR8861850-51_trimmed.fq.sort.sort.q10.rmdup.narrowPeak_peak_25373	187	.	3.29244	21.1788	18.7874	274
chr17	88630167	88630421	SRR8861850-51_trimmed.fq.sort.sort.q10.rmdup.narrowPeak_peak_25374	60	.	2.25684	8.20468	6.0821	130
chr17	88670083	88671362	SRR8861850-51_trimmed.fq.sort.sort.q10.rmdup.narrowPeak_peak_25375	116	.	3.76519	13.9403	11.6696	1034
chr17	88688282	88688678	SRR8861850-51_trimmed.fq.sort.sort.q10.rmdup.narrowPeak_peak_25376	49	.	2.79299	7.00606	4.92711	249
chr17	88696429	88697707	SRR8861850-51_trimmed.fq.sort.sort.q10.rmdup.narrowPeak_peak_25377	258	.	4.70017	28.3465	25.8632	778
chr17	88753336	88753809	SRR8861850-51_trimmed.fq.sort.sort.q10.rmdup.narrowPeak_peak_25378	84	.	3.33311	10.6758	8.48019	165
chr17	88764275	88764860	SRR8861850-51_trimmed.fq.sort.sort.q10.rmdup.narrowPeak_peak_25379	54	.	2.88308	7.51267	5.41384	104
chr17	88773450	88774699	SRR8861850-51_trimmed.fq.sort.sort.q10.rmdup.narrowPeak_peak_25380	127	.	3.58253	15.0908	12.7986	1002
chr17	88778931	88779164	SRR8861850-51_trimmed.fq.sort.sort.q10.rmdup.narrowPeak_peak_25381	54	.	2.81041	7.58855	5.48741	98
chr17	89083088	89083664	SRR8861850-51_trimmed.fq.sort.sort.q10.rmdup.narrowPeak_peak_25382	432	.	6.86965	45.9113	43.2493	295
chr17	89083958	89084256	SRR8861850-51_trimmed.fq.sort.sort.q10.rmdup.narrowPeak_peak_25383	47	.	2.60768	6.77907	4.71206	176
chr17	89312075	89312656	SRR8861850-51_trimmed.fq.sort.sort.q10.rmdup.narrowPeak_peak_25384	176	.	4.68501	19.9783	17.6041	345
chr17	89313134	89313449	SRR8861850-51_trimmed.fq.sort.sort.q10.rmdup.narrowPeak_peak_25385	39	.	2.61279	6.03331	3.99775	165
chr17	89460307	89460693	SRR8861850-51_trimmed.fq.sort.sort.q10.rmdup.narrowPeak_peak_25386	64	.	3.06328	8.56443	6.42877	189
chr17	89460890	89461199	SRR8861850-51_trimmed.fq.sort.sort.q10.rmdup.narrowPeak_peak_25387	109	.	3.78405	13.2382	10.9818	116
chr17	90088114	90088755	SRR8861850-51_trimmed.fq.sort.sort.q10.rmdup.narrowPeak_peak_25388	91	.	3.51376	11.4032	9.188	187
chr17	90349602	90350216	SRR8861850-51_trimmed.fq.sort.sort.q10.rmdup.narrowPeak_peak_25389	97	.	3.60385	12.0044	9.77505	433
chr17	90391364	90391649	SRR8861850-51_trimmed.fq.sort.sort.q10.rmdup.narrowPeak_peak_25390	64	.	3.06328	8.56443	6.42877	195
chr17	90584675	90585011	SRR8861850-51_trimmed.fq.sort.sort.q10.rmdup.narrowPeak_peak_25391	80	.	3.33356	10.2333	8.04803	182
chr17	90696409	90697013	SRR8861850-51_trimmed.fq.sort.sort.q10.rmdup.narrowPeak_peak_25392	69	.	3.15337	9.1089	6.95603	237
chr17	90702519	90702997	SRR8861850-51_trimmed.fq.sort.sort.q10.rmdup.narrowPeak_peak_25393	44	.	2.70289	6.51281	4.45491	279
chr17	90793107	90793324	SRR8861850-51_trimmed.fq.sort.sort.q10.rmdup.narrowPeak_peak_25394	49	.	2.79299	7.00606	4.92711	68
chr17	90808737	90808953	SRR8861850-51_trimmed.fq.sort.sort.q10.rmdup.narrowPeak_peak_25395	44	.	2.70289	6.51281	4.45491	152
chr17	90891655	90892200	SRR8861850-51_trimmed.fq.sort.sort.q10.rmdup.narrowPeak_peak_25396	80	.	3.07816	10.2097	8.02697	340
chr17	90892465	90893374	SRR8861850-51_trimmed.fq.sort.sort.q10.rmdup.narrowPeak_peak_25397	347	.	5.937	37.3447	34.7649	311
chr17	94094078	94094987	SRR8861850-51_trimmed.fq.sort.sort.q10.rmdup.narrowPeak_peak_25398	169	.	4.59491	19.2647	16.9012	169
chr17	94269694	94270387	SRR8861850-51_trimmed.fq.sort.sort.q10.rmdup.narrowPeak_peak_25399	159	.	4.11283	18.2836	15.9358	500
chr17	94749296	94750716	SRR8861850-51_trimmed.fq.sort.sort.q10.rmdup.narrowPeak_peak_25400	1660	.	9.33294	170.044	166.013	519
chr17	94834046	94835290	SRR8861850-51_trimmed.fq.sort.sort.q10.rmdup.narrowPeak_peak_25401	1308	.	10.481	134.399	130.866	619
chr17	94864427	94865200	SRR8861850-51_trimmed.fq.sort.sort.q10.rmdup.narrowPeak_peak_25402	922	.	10.569	95.3496	92.2375	555
chr18	3280502	3281525	SRR8861850-51_trimmed.fq.sort.sort.q10.rmdup.narrowPeak_peak_25406	389	.	7.04094	41.584	38.9625	458
chr18	3336538	3338268	SRR8861850-51_trimmed.fq.sort.sort.q10.rmdup.narrowPeak_peak_25407	1580	.	8.44264	161.971	158.062	543
chr18	3382753	3383856	SRR8861850-51_trimmed.fq.sort.sort.q10.rmdup.narrowPeak_peak_25408	2789	.	13.3501	285.758	278.93	338
chr18	3498732	3499032	SRR8861850-51_trimmed.fq.sort.sort.q10.rmdup.narrowPeak_peak_25409	69	.	3.15337	9.1089	6.95603	167
chr18	3507059	3507680	SRR8861850-51_trimmed.fq.sort.sort.q10.rmdup.narrowPeak_peak_25410	499	.	3.37918	52.6546	49.9317	353
chr18	3507923	3510213	SRR8861850-51_trimmed.fq.sort.sort.q10.rmdup.narrowPeak_peak_25411	892	.	4.34723	92.3132	89.23	483
chr18	3547623	3548204	SRR8861850-51_trimmed.fq.sort.sort.q10.rmdup.narrowPeak_peak_25412	138	.	3.96841	16.1873	13.8749	199
chr18	3560734	3560988	SRR8861850-51_trimmed.fq.sort.sort.q10.rmdup.narrowPeak_peak_25413	39	.	2.61279	6.03331	3.99775	102
chr18	3561920	3562400	SRR8861850-51_trimmed.fq.sort.sort.q10.rmdup.narrowPeak_peak_25414	70	.	3.07432	9.20119	7.04588	318
chr18	3599274	3599883	SRR8861850-51_trimmed.fq.sort.sort.q10.rmdup.narrowPeak_peak_25415	116	.	3.20536	13.9321	11.6615	198
chr18	3600336	3600820	SRR8861850-51_trimmed.fq.sort.sort.q10.rmdup.narrowPeak_peak_25416	166	.	3.74323	18.9963	16.6374	322
chr18	3601195	3601663	SRR8861850-51_trimmed.fq.sort.sort.q10.rmdup.narrowPeak_peak_25417	106	.	3.17046	12.9012	10.6526	253
chr18	3616423	3616744	SRR8861850-51_trimmed.fq.sort.sort.q10.rmdup.narrowPeak_peak_25418	103	.	3.69395	12.6162	10.373	206
chr18	3617170	3617379	SRR8861850-51_trimmed.fq.sort.sort.q10.rmdup.narrowPeak_peak_25419	39	.	2.61279	6.03331	3.99775	144
chr18	3666906	3667399	SRR8861850-51_trimmed.fq.sort.sort.q10.rmdup.narrowPeak_peak_25420	47	.	2.4231	6.82178	4.75328	74
chr18	3668800	3669301	SRR8861850-51_trimmed.fq.sort.sort.q10.rmdup.narrowPeak_peak_25421	54	.	2.5482	7.56147	5.46118	282
chr18	3684345	3684707	SRR8861850-51_trimmed.fq.sort.sort.q10.rmdup.narrowPeak_peak_25422	110	.	3.63181	13.3576	11.0989	208
chr18	3685286	3685799	SRR8861850-51_trimmed.fq.sort.sort.q10.rmdup.narrowPeak_peak_25423	99	.	3.53893	12.2239	9.98996	138
chr18	3761130	3761344	SRR8861850-51_trimmed.fq.sort.sort.q10.rmdup.narrowPeak_peak_25424	23	.	2.16485	4.29312	2.36313	29
chr18	3763696	3764008	SRR8861850-51_trimmed.fq.sort.sort.q10.rmdup.narrowPeak_peak_25425	150	.	3.64447	17.4005	15.067	144
chr18	3767459	3767722	SRR8861850-51_trimmed.fq.sort.sort.q10.rmdup.narrowPeak_peak_25426	33	.	2.25678	5.32309	3.32795	84
chr18	3791209	3791436	SRR8861850-51_trimmed.fq.sort.sort.q10.rmdup.narrowPeak_peak_25427	59	.	2.97318	8.03224	5.91455	88
chr18	3797753	3798047	SRR8861850-51_trimmed.fq.sort.sort.q10.rmdup.narrowPeak_peak_25428	80	.	3.33356	10.2333	8.04803	153
chr18	3839526	3839923	SRR8861850-51_trimmed.fq.sort.sort.q10.rmdup.narrowPeak_peak_25429	35	.	2.43352	5.52552	3.52176	310
chr18	3840626	3841280	SRR8861850-51_trimmed.fq.sort.sort.q10.rmdup.narrowPeak_peak_25430	84	.	3.27244	10.6435	8.44866	354
chr18	3868040	3868275	SRR8861850-51_trimmed.fq.sort.sort.q10.rmdup.narrowPeak_peak_25431	49	.	2.79299	7.00606	4.92711	137
chr18	3902933	3903186	SRR8861850-51_trimmed.fq.sort.sort.q10.rmdup.narrowPeak_peak_25432	32	.	2.40542	5.2884	3.29469	128
chr18	4018869	4019094	SRR8861850-51_trimmed.fq.sort.sort.q10.rmdup.narrowPeak_peak_25433	80	.	3.33356	10.2333	8.04803	119
chr18	4019516	4019900	SRR8861850-51_trimmed.fq.sort.sort.q10.rmdup.narrowPeak_peak_25434	80	.	3.33356	10.2333	8.04803	246
chr18	4076124	4076452	SRR8861850-51_trimmed.fq.sort.sort.q10.rmdup.narrowPeak_peak_25435	70	.	3.12698	9.21098	7.05539	143
chr18	4088270	4088885	SRR8861850-51_trimmed.fq.sort.sort.q10.rmdup.narrowPeak_peak_25436	91	.	3.28741	11.3603	9.14763	179
chr18	4129711	4129968	SRR8861850-51_trimmed.fq.sort.sort.q10.rmdup.narrowPeak_peak_25437	47	.	2.74755	6.83975	4.77065	126
chr18	4136482	4136888	SRR8861850-51_trimmed.fq.sort.sort.q10.rmdup.narrowPeak_peak_25438	43	.	2.59137	6.41081	4.36139	132
chr18	4137173	4137608	SRR8861850-51_trimmed.fq.sort.sort.q10.rmdup.narrowPeak_peak_25439	247	.	5.27264	27.235	24.765	185
chr18	4186573	4187147	SRR8861850-51_trimmed.fq.sort.sort.q10.rmdup.narrowPeak_peak_25440	44	.	2.70289	6.51281	4.45491	245
chr18	4232445	4232830	SRR8861850-51_trimmed.fq.sort.sort.q10.rmdup.narrowPeak_peak_25441	32	.	2.39711	5.25811	3.26568	345
chr18	4233046	4233904	SRR8861850-51_trimmed.fq.sort.sort.q10.rmdup.narrowPeak_peak_25442	147	.	4.04003	17.0791	14.7514	526
chr18	4250605	4250840	SRR8861850-51_trimmed.fq.sort.sort.q10.rmdup.narrowPeak_peak_25443	69	.	3.15337	9.1089	6.95603	147
chr18	4336685	4336954	SRR8861850-51_trimmed.fq.sort.sort.q10.rmdup.narrowPeak_peak_25444	87	.	3.39991	10.9471	8.74356	152
chr18	4352720	4353697	SRR8861850-51_trimmed.fq.sort.sort.q10.rmdup.narrowPeak_peak_25445	335	.	5.86317	36.1205	33.5531	453
chr18	4375240	4376435	SRR8861850-51_trimmed.fq.sort.sort.q10.rmdup.narrowPeak_peak_25446	1560	.	10.5243	159.936	156.057	500
chr18	4392426	4392750	SRR8861850-51_trimmed.fq.sort.sort.q10.rmdup.narrowPeak_peak_25447	35	.	2.5227	5.56799	3.55612	171
chr18	4439665	4441281	SRR8861850-51_trimmed.fq.sort.sort.q10.rmdup.narrowPeak_peak_25448	117	.	3.1142	14.0005	11.7286	138
chr18	4505836	4506183	SRR8861850-51_trimmed.fq.sort.sort.q10.rmdup.narrowPeak_peak_25449	44	.	2.70289	6.51281	4.45491	185
chr18	4514018	4515316	SRR8861850-51_trimmed.fq.sort.sort.q10.rmdup.narrowPeak_peak_25450	280	.	3.28119	30.5778	28.0693	1043
chr18	4518140	4519361	SRR8861850-51_trimmed.fq.sort.sort.q10.rmdup.narrowPeak_peak_25451	441	.	4.1	46.8324	44.1619	855
chr18	4634923	4635883	SRR8861850-51_trimmed.fq.sort.sort.q10.rmdup.narrowPeak_peak_25452	282	.	5.94636	30.7681	28.2573	199
chr18	4655847	4656148	SRR8861850-51_trimmed.fq.sort.sort.q10.rmdup.narrowPeak_peak_25453	59	.	2.97318	8.03224	5.91455	118
chr18	4670734	4671080	SRR8861850-51_trimmed.fq.sort.sort.q10.rmdup.narrowPeak_peak_25454	33	.	2.43497	5.3958	3.39755	201
chr18	4684306	4684781	SRR8861850-51_trimmed.fq.sort.sort.q10.rmdup.narrowPeak_peak_25455	60	.	2.94791	8.12386	6.00352	320
chr18	4734134	4734656	SRR8861850-51_trimmed.fq.sort.sort.q10.rmdup.narrowPeak_peak_25456	190	.	4.8652	21.4301	19.0348	246
chr18	4758130	4758560	SRR8861850-51_trimmed.fq.sort.sort.q10.rmdup.narrowPeak_peak_25457	60	.	2.96402	8.18586	6.06375	122
chr18	4785676	4786404	SRR8861850-51_trimmed.fq.sort.sort.q10.rmdup.narrowPeak_peak_25458	115	.	3.61633	13.783	11.5164	539
chr18	4793256	4793574	SRR8861850-51_trimmed.fq.sort.sort.q10.rmdup.narrowPeak_peak_25459	54	.	2.45986	7.54497	5.44521	178
chr18	4793931	4794297	SRR8861850-51_trimmed.fq.sort.sort.q10.rmdup.narrowPeak_peak_25460	76	.	2.74903	9.84366	7.66986	182
chr18	4794519	4794794	SRR8861850-51_trimmed.fq.sort.sort.q10.rmdup.narrowPeak_peak_25461	102	.	3.05461	12.455	10.2165	123
chr18	4803979	4804376	SRR8861850-51_trimmed.fq.sort.sort.q10.rmdup.narrowPeak_peak_25462	39	.	2.61279	6.03331	3.99775	32
chr18	4834663	4834909	SRR8861850-51_trimmed.fq.sort.sort.q10.rmdup.narrowPeak_peak_25463	57	.	2.82952	7.83843	5.72976	158
chr18	4839778	4840303	SRR8861850-51_trimmed.fq.sort.sort.q10.rmdup.narrowPeak_peak_25464	129	.	3.56945	15.2661	12.9699	198
chr18	4920204	4922295	SRR8861850-51_trimmed.fq.sort.sort.q10.rmdup.narrowPeak_peak_25465	546	.	4.82739	57.4005	54.6348	553
chr18	4954555	4954894	SRR8861850-51_trimmed.fq.sort.sort.q10.rmdup.narrowPeak_peak_25466	51	.	2.47116	7.18918	5.10432	167
chr18	4980324	4980769	SRR8861850-51_trimmed.fq.sort.sort.q10.rmdup.narrowPeak_peak_25467	88	.	2.91246	11.0906	8.88395	314
chr18	4981111	4981665	SRR8861850-51_trimmed.fq.sort.sort.q10.rmdup.narrowPeak_peak_25468	267	.	4.69175	29.2895	26.7954	363
chr18	4981837	4982330	SRR8861850-51_trimmed.fq.sort.sort.q10.rmdup.narrowPeak_peak_25469	260	.	4.67181	28.5035	26.0185	169
chr18	4993634	4994179	SRR8861850-51_trimmed.fq.sort.sort.q10.rmdup.narrowPeak_peak_25470	45	.	2.64966	6.63477	4.57274	222
chr18	5008108	5008555	SRR8861850-51_trimmed.fq.sort.sort.q10.rmdup.narrowPeak_peak_25471	34	.	2.26044	5.45497	3.45433	195
chr18	5014629	5014840	SRR8861850-51_trimmed.fq.sort.sort.q10.rmdup.narrowPeak_peak_25472	25	.	1.99396	4.45757	2.51931	95
chr18	5034876	5035199	SRR8861850-51_trimmed.fq.sort.sort.q10.rmdup.narrowPeak_peak_25473	60	.	2.87634	8.20538	6.08276	167
chr18	5049158	5049429	SRR8861850-51_trimmed.fq.sort.sort.q10.rmdup.narrowPeak_peak_25474	33	.	2.43497	5.3958	3.39755	106
chr18	5068384	5068838	SRR8861850-51_trimmed.fq.sort.sort.q10.rmdup.narrowPeak_peak_25475	58	.	2.85363	7.93518	5.82361	184
chr18	5097498	5097946	SRR8861850-51_trimmed.fq.sort.sort.q10.rmdup.narrowPeak_peak_25476	93	.	2.96956	11.5925	9.37331	241
chr18	5098674	5098885	SRR8861850-51_trimmed.fq.sort.sort.q10.rmdup.narrowPeak_peak_25477	36	.	2.18268	5.6548	3.63947	118
chr18	5103589	5104431	SRR8861850-51_trimmed.fq.sort.sort.q10.rmdup.narrowPeak_peak_25478	220	.	4.18805	24.5218	22.0853	293
chr18	5124903	5125493	SRR8861850-51_trimmed.fq.sort.sort.q10.rmdup.narrowPeak_peak_25479	27	.	2.31997	4.72925	2.76841	108
chr18	5142196	5142589	SRR8861850-51_trimmed.fq.sort.sort.q10.rmdup.narrowPeak_peak_25480	93	.	3.07335	11.5731	9.35428	177
chr18	5142835	5143382	SRR8861850-51_trimmed.fq.sort.sort.q10.rmdup.narrowPeak_peak_25481	150	.	3.68125	17.3603	15.0274	195
chr18	5151719	5151982	SRR8861850-51_trimmed.fq.sort.sort.q10.rmdup.narrowPeak_peak_25482	46	.	2.65887	6.66995	4.6067	67
chr18	5162229	5163682	SRR8861850-51_trimmed.fq.sort.sort.q10.rmdup.narrowPeak_peak_25483	268	.	5.04479	29.3251	26.8306	252
chr18	5186047	5186944	SRR8861850-51_trimmed.fq.sort.sort.q10.rmdup.narrowPeak_peak_25484	381	.	6.33638	40.7896	38.1756	694
chr18	5187113	5187476	SRR8861850-51_trimmed.fq.sort.sort.q10.rmdup.narrowPeak_peak_25485	87	.	3.20546	10.9911	8.78659	205
chr18	5192305	5192646	SRR8861850-51_trimmed.fq.sort.sort.q10.rmdup.narrowPeak_peak_25486	64	.	3.06328	8.56443	6.42877	205
chr18	5199966	5200270	SRR8861850-51_trimmed.fq.sort.sort.q10.rmdup.narrowPeak_peak_25487	58	.	2.69717	7.94718	5.83524	145
chr18	5207348	5207669	SRR8861850-51_trimmed.fq.sort.sort.q10.rmdup.narrowPeak_peak_25488	111	.	3.58551	13.3968	11.1373	153
chr18	5210673	5210911	SRR8861850-51_trimmed.fq.sort.sort.q10.rmdup.narrowPeak_peak_25489	26	.	2.17536	4.54665	2.60383	111
chr18	5333808	5334860	SRR8861850-51_trimmed.fq.sort.sort.q10.rmdup.narrowPeak_peak_25490	1768	.	11.1713	181.016	176.81	377
chr18	5335073	5335364	SRR8861850-51_trimmed.fq.sort.sort.q10.rmdup.narrowPeak_peak_25491	163	.	3.25419	18.7118	16.3571	136
chr18	5401729	5402283	SRR8861850-51_trimmed.fq.sort.sort.q10.rmdup.narrowPeak_peak_25492	165	.	4.50347	18.8714	16.5143	363
chr18	5410607	5411150	SRR8861850-51_trimmed.fq.sort.sort.q10.rmdup.narrowPeak_peak_25493	189	.	3.71157	21.3506	18.9569	276
chr18	5411360	5411911	SRR8861850-51_trimmed.fq.sort.sort.q10.rmdup.narrowPeak_peak_25494	282	.	4.43097	30.732	28.2218	203
chr18	5412048	5412456	SRR8861850-51_trimmed.fq.sort.sort.q10.rmdup.narrowPeak_peak_25495	98	.	2.8319	12.0359	9.80587	135
chr18	5414548	5414766	SRR8861850-51_trimmed.fq.sort.sort.q10.rmdup.narrowPeak_peak_25496	60	.	2.3637	8.18222	6.06027	78
chr18	5427601	5428757	SRR8861850-51_trimmed.fq.sort.sort.q10.rmdup.narrowPeak_peak_25497	400	.	5.74036	42.6825	40.0505	859
chr18	5429090	5429299	SRR8861850-51_trimmed.fq.sort.sort.q10.rmdup.narrowPeak_peak_25498	66	.	2.67186	8.78535	6.6437	91
chr18	5440450	5441679	SRR8861850-51_trimmed.fq.sort.sort.q10.rmdup.narrowPeak_peak_25499	86	.	3.42366	10.8127	8.61216	354
chr18	5458857	5459942	SRR8861850-51_trimmed.fq.sort.sort.q10.rmdup.narrowPeak_peak_25500	139	.	3.98826	16.2785	13.9645	518
chr18	5591135	5591765	SRR8861850-51_trimmed.fq.sort.sort.q10.rmdup.narrowPeak_peak_25501	992	.	8.06228	102.467	99.2853	342
chr18	5592022	5592401	SRR8861850-51_trimmed.fq.sort.sort.q10.rmdup.narrowPeak_peak_25502	637	.	6.3394	66.611	63.7624	198
chr18	5592546	5592821	SRR8861850-51_trimmed.fq.sort.sort.q10.rmdup.narrowPeak_peak_25503	344	.	4.62248	37.0055	34.4291	123
chr18	5592997	5593372	SRR8861850-51_trimmed.fq.sort.sort.q10.rmdup.narrowPeak_peak_25504	148	.	3.19316	17.197	14.8667	197
chr18	5741061	5741313	SRR8861850-51_trimmed.fq.sort.sort.q10.rmdup.narrowPeak_peak_25505	47	.	2.75264	6.85846	4.78876	153
chr18	5819112	5820525	SRR8861850-51_trimmed.fq.sort.sort.q10.rmdup.narrowPeak_peak_25506	744	.	7.46777	77.3853	74.4403	932
chr18	5856416	5856651	SRR8861850-51_trimmed.fq.sort.sort.q10.rmdup.narrowPeak_peak_25507	37	.	2.52814	5.73173	3.71344	177
chr18	5858536	5858860	SRR8861850-51_trimmed.fq.sort.sort.q10.rmdup.narrowPeak_peak_25508	57	.	2.88006	7.86112	5.75176	116
chr18	5931530	5931778	SRR8861850-51_trimmed.fq.sort.sort.q10.rmdup.narrowPeak_peak_25509	35	.	2.5227	5.56799	3.55612	100
chr18	5932248	5932515	SRR8861850-51_trimmed.fq.sort.sort.q10.rmdup.narrowPeak_peak_25510	59	.	2.97318	8.03224	5.91455	105
chr18	5944424	5944861	SRR8861850-51_trimmed.fq.sort.sort.q10.rmdup.narrowPeak_peak_25511	54	.	2.88308	7.51267	5.41384	136
chr18	5971360	5971657	SRR8861850-51_trimmed.fq.sort.sort.q10.rmdup.narrowPeak_peak_25512	31	.	2.4326	5.11731	3.13091	208
chr18	5989481	5990522	SRR8861850-51_trimmed.fq.sort.sort.q10.rmdup.narrowPeak_peak_25513	1108	.	10.3698	114.152	110.851	439
chr18	6055081	6055662	SRR8861850-51_trimmed.fq.sort.sort.q10.rmdup.narrowPeak_peak_25514	59	.	2.97318	8.03224	5.91455	451
chr18	6079914	6080375	SRR8861850-51_trimmed.fq.sort.sort.q10.rmdup.narrowPeak_peak_25515	168	.	4.42681	19.1619	16.8005	171
chr18	6080943	6081274	SRR8861850-51_trimmed.fq.sort.sort.q10.rmdup.narrowPeak_peak_25516	49	.	2.79299	7.00606	4.92711	196
chr18	6135307	6136041	SRR8861850-51_trimmed.fq.sort.sort.q10.rmdup.narrowPeak_peak_25517	1277	.	6.804	131.242	127.747	456
chr18	6136211	6137028	SRR8861850-51_trimmed.fq.sort.sort.q10.rmdup.narrowPeak_peak_25518	1364	.	7.03976	140.061	136.458	325
chr18	6240694	6242145	SRR8861850-51_trimmed.fq.sort.sort.q10.rmdup.narrowPeak_peak_25519	1852	.	8.98937	189.648	185.294	679
chr18	6472252	6472577	SRR8861850-51_trimmed.fq.sort.sort.q10.rmdup.narrowPeak_peak_25520	62	.	3.01903	8.39637	6.26835	190
chr18	6489733	6490936	SRR8861850-51_trimmed.fq.sort.sort.q10.rmdup.narrowPeak_peak_25521	2071	.	7.79489	211.974	207.183	825
chr18	6491026	6491540	SRR8861850-51_trimmed.fq.sort.sort.q10.rmdup.narrowPeak_peak_25522	525	.	3.84182	55.3304	52.5832	168
chr18	6504085	6504311	SRR8861850-51_trimmed.fq.sort.sort.q10.rmdup.narrowPeak_peak_25523	35	.	2.42941	5.51014	3.50707	180
chr18	6515202	6517045	SRR8861850-51_trimmed.fq.sort.sort.q10.rmdup.narrowPeak_peak_25524	1756	.	8.29312	179.81	175.624	1177
chr18	6764615	6765782	SRR8861850-51_trimmed.fq.sort.sort.q10.rmdup.narrowPeak_peak_25525	1189	.	9.4756	122.326	118.936	767
chr18	6819872	6820112	SRR8861850-51_trimmed.fq.sort.sort.q10.rmdup.narrowPeak_peak_25526	91	.	3.51376	11.4032	9.188	108
chr18	6880886	6881438	SRR8861850-51_trimmed.fq.sort.sort.q10.rmdup.narrowPeak_peak_25527	54	.	2.88308	7.51267	5.41384	449
chr18	6881655	6881943	SRR8861850-51_trimmed.fq.sort.sort.q10.rmdup.narrowPeak_peak_25528	49	.	2.79299	7.00606	4.92711	155
chr18	6897394	6898370	SRR8861850-51_trimmed.fq.sort.sort.q10.rmdup.narrowPeak_peak_25529	124	.	3.47815	14.7844	12.4975	759
chr18	6900272	6900498	SRR8861850-51_trimmed.fq.sort.sort.q10.rmdup.narrowPeak_peak_25530	64	.	2.65532	8.54354	6.41135	117
chr18	6900617	6900934	SRR8861850-51_trimmed.fq.sort.sort.q10.rmdup.narrowPeak_peak_25531	77	.	2.83279	9.9497	7.77332	149
chr18	7001709	7002974	SRR8861850-51_trimmed.fq.sort.sort.q10.rmdup.narrowPeak_peak_25532	107	.	2.43359	13.004	10.7533	203
chr18	7003114	7004790	SRR8861850-51_trimmed.fq.sort.sort.q10.rmdup.narrowPeak_peak_25533	342	.	3.80046	36.8692	34.2941	1296
chr18	7004938	7005149	SRR8861850-51_trimmed.fq.sort.sort.q10.rmdup.narrowPeak_peak_25534	52	.	2.00836	7.34406	5.25424	90
chr18	7086877	7087625	SRR8861850-51_trimmed.fq.sort.sort.q10.rmdup.narrowPeak_peak_25535	59	.	2.9688	8.01585	5.90181	103
chr18	7093579	7094321	SRR8861850-51_trimmed.fq.sort.sort.q10.rmdup.narrowPeak_peak_25536	96	.	3.05464	11.8676	9.64257	433
chr18	7094856	7095746	SRR8861850-51_trimmed.fq.sort.sort.q10.rmdup.narrowPeak_peak_25537	217	.	4.3284	24.1945	21.7625	404
chr18	7117389	7117695	SRR8861850-51_trimmed.fq.sort.sort.q10.rmdup.narrowPeak_peak_25538	30	.	2.30459	5.04031	3.06509	149
chr18	7117909	7118172	SRR8861850-51_trimmed.fq.sort.sort.q10.rmdup.narrowPeak_peak_25539	55	.	2.73044	7.60206	5.50051	173
chr18	7297693	7298083	SRR8861850-51_trimmed.fq.sort.sort.q10.rmdup.narrowPeak_peak_25540	39	.	2.61279	6.03331	3.99775	316
chr18	7334268	7334893	SRR8861850-51_trimmed.fq.sort.sort.q10.rmdup.narrowPeak_peak_25541	538	.	5.81524	56.579	53.8207	329
chr18	7335249	7335993	SRR8861850-51_trimmed.fq.sort.sort.q10.rmdup.narrowPeak_peak_25542	315	.	4.38944	34.1323	31.5854	466
chr18	7353641	7353918	SRR8861850-51_trimmed.fq.sort.sort.q10.rmdup.narrowPeak_peak_25543	27	.	2.33906	4.67014	2.72117	237
chr18	7390202	7390607	SRR8861850-51_trimmed.fq.sort.sort.q10.rmdup.narrowPeak_peak_25544	44	.	2.70289	6.51281	4.45491	346
chr18	7409024	7409511	SRR8861850-51_trimmed.fq.sort.sort.q10.rmdup.narrowPeak_peak_25545	73	.	2.92154	9.49119	7.32848	338
chr18	7428329	7428891	SRR8861850-51_trimmed.fq.sort.sort.q10.rmdup.narrowPeak_peak_25546	164	.	4.16159	18.8131	16.4569	348
chr18	7429043	7429391	SRR8861850-51_trimmed.fq.sort.sort.q10.rmdup.narrowPeak_peak_25547	49	.	2.60649	7.07915	4.99788	205
chr18	7438322	7439383	SRR8861850-51_trimmed.fq.sort.sort.q10.rmdup.narrowPeak_peak_25548	234	.	4.85831	25.8646	23.4114	232
chr18	7458962	7459201	SRR8861850-51_trimmed.fq.sort.sort.q10.rmdup.narrowPeak_peak_25549	39	.	2.61279	6.03331	3.99775	107
chr18	7502284	7502758	SRR8861850-51_trimmed.fq.sort.sort.q10.rmdup.narrowPeak_peak_25550	48	.	2.64585	6.93332	4.86106	199
chr18	7510612	7511103	SRR8861850-51_trimmed.fq.sort.sort.q10.rmdup.narrowPeak_peak_25551	85	.	2.61019	10.7472	8.55	100
chr18	7511205	7511437	SRR8861850-51_trimmed.fq.sort.sort.q10.rmdup.narrowPeak_peak_25552	69	.	2.44731	9.10243	6.95226	68
chr18	7512331	7513255	SRR8861850-51_trimmed.fq.sort.sort.q10.rmdup.narrowPeak_peak_25553	214	.	3.74275	23.8788	21.4507	662
chr18	7513677	7513917	SRR8861850-51_trimmed.fq.sort.sort.q10.rmdup.narrowPeak_peak_25554	39	.	2.11384	6.01523	3.98587	134
chr18	7563061	7563526	SRR8861850-51_trimmed.fq.sort.sort.q10.rmdup.narrowPeak_peak_25555	116	.	3.35947	13.9235	11.653	177
chr18	7564045	7564256	SRR8861850-51_trimmed.fq.sort.sort.q10.rmdup.narrowPeak_peak_25556	43	.	2.42563	6.43318	4.38297	147
chr18	7608629	7608900	SRR8861850-51_trimmed.fq.sort.sort.q10.rmdup.narrowPeak_peak_25557	162	.	4.50482	18.5594	16.2068	156
chr18	7626260	7626994	SRR8861850-51_trimmed.fq.sort.sort.q10.rmdup.narrowPeak_peak_25558	877	.	11.1502	90.7999	87.731	422
chr18	7692830	7693711	SRR8861850-51_trimmed.fq.sort.sort.q10.rmdup.narrowPeak_peak_25559	1289	.	13.5168	132.504	128.994	458
chr18	7868325	7869498	SRR8861850-51_trimmed.fq.sort.sort.q10.rmdup.narrowPeak_peak_25560	1773	.	7.318	181.571	177.355	651
chr18	7869700	7870419	SRR8861850-51_trimmed.fq.sort.sort.q10.rmdup.narrowPeak_peak_25561	1454	.	6.54704	149.202	145.476	281
chr18	8124409	8125473	SRR8861850-51_trimmed.fq.sort.sort.q10.rmdup.narrowPeak_peak_25562	74	.	3.24347	9.6653	7.49583	586
chr18	8231080	8231883	SRR8861850-51_trimmed.fq.sort.sort.q10.rmdup.narrowPeak_peak_25563	74	.	3.24347	9.6653	7.49583	198
chr18	8291254	8291537	SRR8861850-51_trimmed.fq.sort.sort.q10.rmdup.narrowPeak_peak_25564	86	.	3.42366	10.8127	8.61216	193
chr18	8326706	8327040	SRR8861850-51_trimmed.fq.sort.sort.q10.rmdup.narrowPeak_peak_25565	26	.	2.23715	4.55499	2.61175	191
chr18	8327353	8328022	SRR8861850-51_trimmed.fq.sort.sort.q10.rmdup.narrowPeak_peak_25566	121	.	3.76781	14.4712	12.1909	235
chr18	8328319	8329132	SRR8861850-51_trimmed.fq.sort.sort.q10.rmdup.narrowPeak_peak_25567	120	.	3.80231	14.3631	12.0847	235
chr18	8376895	8377215	SRR8861850-51_trimmed.fq.sort.sort.q10.rmdup.narrowPeak_peak_25568	49	.	2.79299	7.00606	4.92711	130
chr18	8487294	8487669	SRR8861850-51_trimmed.fq.sort.sort.q10.rmdup.narrowPeak_peak_25569	86	.	3.42366	10.8127	8.61216	154
chr18	8643733	8644446	SRR8861850-51_trimmed.fq.sort.sort.q10.rmdup.narrowPeak_peak_25570	271	.	4.69857	29.6644	27.1661	241
chr18	8644679	8645756	SRR8861850-51_trimmed.fq.sort.sort.q10.rmdup.narrowPeak_peak_25571	423	.	5.90164	44.9707	42.3175	326
chr18	8669680	8669986	SRR8861850-51_trimmed.fq.sort.sort.q10.rmdup.narrowPeak_peak_25572	31	.	2.4326	5.11731	3.13091	260
chr18	8871049	8871411	SRR8861850-51_trimmed.fq.sort.sort.q10.rmdup.narrowPeak_peak_25573	78	.	2.95332	10.0114	7.83354	183
chr18	8871605	8871822	SRR8861850-51_trimmed.fq.sort.sort.q10.rmdup.narrowPeak_peak_25574	58	.	2.66242	7.94822	5.83625	61
chr18	8871989	8872870	SRR8861850-51_trimmed.fq.sort.sort.q10.rmdup.narrowPeak_peak_25575	194	.	4.28372	21.8198	19.4194	532
chr18	8911321	8911887	SRR8861850-51_trimmed.fq.sort.sort.q10.rmdup.narrowPeak_peak_25576	54	.	2.88308	7.51267	5.41384	425
chr18	8928256	8928786	SRR8861850-51_trimmed.fq.sort.sort.q10.rmdup.narrowPeak_peak_25577	88	.	3.43117	11.0731	8.86683	204
chr18	9212063	9213448	SRR8861850-51_trimmed.fq.sort.sort.q10.rmdup.narrowPeak_peak_25578	621	.	6.01746	64.9841	62.15	292
chr18	9213621	9213879	SRR8861850-51_trimmed.fq.sort.sort.q10.rmdup.narrowPeak_peak_25579	108	.	2.73786	13.0756	10.8235	140
chr18	9399379	9400017	SRR8861850-51_trimmed.fq.sort.sort.q10.rmdup.narrowPeak_peak_25580	136	.	3.98151	15.9702	13.6612	330
chr18	9428584	9429320	SRR8861850-51_trimmed.fq.sort.sort.q10.rmdup.narrowPeak_peak_25581	59	.	2.97318	8.03224	5.91455	182
chr18	9449074	9450749	SRR8861850-51_trimmed.fq.sort.sort.q10.rmdup.narrowPeak_peak_25582	1213	.	8.92252	124.79	121.372	458
chr18	9554711	9555325	SRR8861850-51_trimmed.fq.sort.sort.q10.rmdup.narrowPeak_peak_25583	69	.	3.15337	9.1089	6.95603	188
chr18	9707382	9708433	SRR8861850-51_trimmed.fq.sort.sort.q10.rmdup.narrowPeak_peak_25584	447	.	7.16692	47.4741	44.7976	415
chr18	9743560	9744107	SRR8861850-51_trimmed.fq.sort.sort.q10.rmdup.narrowPeak_peak_25585	116	.	3.87414	13.8704	11.6009	206
chr18	9767413	9768743	SRR8861850-51_trimmed.fq.sort.sort.q10.rmdup.narrowPeak_peak_25586	114	.	3.50528	13.7426	11.4767	746
chr18	9768909	9769554	SRR8861850-51_trimmed.fq.sort.sort.q10.rmdup.narrowPeak_peak_25587	57	.	2.70624	7.82564	5.71734	449
chr18	9792514	9793228	SRR8861850-51_trimmed.fq.sort.sort.q10.rmdup.narrowPeak_peak_25588	128	.	4.05434	15.1639	12.8695	523
chr18	9810036	9810245	SRR8861850-51_trimmed.fq.sort.sort.q10.rmdup.narrowPeak_peak_25589	37	.	2.51012	5.81001	3.78869	41
chr18	9810374	9810821	SRR8861850-51_trimmed.fq.sort.sort.q10.rmdup.narrowPeak_peak_25590	173	.	4.54584	19.6961	17.3264	153
chr18	9811030	9811648	SRR8861850-51_trimmed.fq.sort.sort.q10.rmdup.narrowPeak_peak_25591	58	.	2.94664	7.93273	5.82121	203
chr18	9957684	9958796	SRR8861850-51_trimmed.fq.sort.sort.q10.rmdup.narrowPeak_peak_25592	1667	.	10.0139	170.792	166.75	316
chr18	10029118	10030125	SRR8861850-51_trimmed.fq.sort.sort.q10.rmdup.narrowPeak_peak_25593	1782	.	10.5752	182.526	178.294	717
chr18	10051864	10052075	SRR8861850-51_trimmed.fq.sort.sort.q10.rmdup.narrowPeak_peak_25594	49	.	2.79299	7.00606	4.92711	80
chr18	10052305	10052678	SRR8861850-51_trimmed.fq.sort.sort.q10.rmdup.narrowPeak_peak_25595	135	.	4.14443	15.825	13.5184	131
chr18	10181058	10182242	SRR8861850-51_trimmed.fq.sort.sort.q10.rmdup.narrowPeak_peak_25596	2234	.	11.2127	228.554	223.428	911
chr18	10182464	10182729	SRR8861850-51_trimmed.fq.sort.sort.q10.rmdup.narrowPeak_peak_25597	84	.	2.36956	10.6223	8.42792	141
chr18	10316906	10317160	SRR8861850-51_trimmed.fq.sort.sort.q10.rmdup.narrowPeak_peak_25598	44	.	2.70289	6.51281	4.45491	83
chr18	10324895	10325817	SRR8861850-51_trimmed.fq.sort.sort.q10.rmdup.narrowPeak_peak_25599	939	.	10.8735	97.0819	93.9531	504
chr18	10341457	10341691	SRR8861850-51_trimmed.fq.sort.sort.q10.rmdup.narrowPeak_peak_25600	74	.	3.24347	9.6653	7.49583	131
chr18	10342310	10342522	SRR8861850-51_trimmed.fq.sort.sort.q10.rmdup.narrowPeak_peak_25601	44	.	2.70289	6.51281	4.45491	153
chr18	10430283	10430673	SRR8861850-51_trimmed.fq.sort.sort.q10.rmdup.narrowPeak_peak_25602	146	.	3.80143	16.9845	14.6583	94
chr18	10431094	10431903	SRR8861850-51_trimmed.fq.sort.sort.q10.rmdup.narrowPeak_peak_25603	150	.	3.82053	17.348	15.0154	263
chr18	10532428	10533237	SRR8861850-51_trimmed.fq.sort.sort.q10.rmdup.narrowPeak_peak_25604	62	.	3.00231	8.33259	6.20636	555
chr18	10538439	10538746	SRR8861850-51_trimmed.fq.sort.sort.q10.rmdup.narrowPeak_peak_25605	32	.	2.43652	5.26609	3.27336	157
chr18	10609284	10610720	SRR8861850-51_trimmed.fq.sort.sort.q10.rmdup.narrowPeak_peak_25606	1075	.	7.65348	110.779	107.514	618
chr18	10617543	10618833	SRR8861850-51_trimmed.fq.sort.sort.q10.rmdup.narrowPeak_peak_25607	1824	.	10.7907	186.766	182.461	355
chr18	10725415	10727083	SRR8861850-51_trimmed.fq.sort.sort.q10.rmdup.narrowPeak_peak_25608	1262	.	8.48161	129.74	126.263	976
chr18	10772185	10772394	SRR8861850-51_trimmed.fq.sort.sort.q10.rmdup.narrowPeak_peak_25609	39	.	2.61279	6.03331	3.99775	115
chr18	10866109	10866886	SRR8861850-51_trimmed.fq.sort.sort.q10.rmdup.narrowPeak_peak_25610	85	.	3.39944	10.7172	8.52063	383
chr18	10976837	10977157	SRR8861850-51_trimmed.fq.sort.sort.q10.rmdup.narrowPeak_peak_25611	39	.	2.61279	6.03331	3.99775	133
chr18	11082319	11082556	SRR8861850-51_trimmed.fq.sort.sort.q10.rmdup.narrowPeak_peak_25612	49	.	2.79299	7.00606	4.92711	53
chr18	11214184	11214517	SRR8861850-51_trimmed.fq.sort.sort.q10.rmdup.narrowPeak_peak_25613	64	.	3.06328	8.56443	6.42877	196
chr18	11221700	11222297	SRR8861850-51_trimmed.fq.sort.sort.q10.rmdup.narrowPeak_peak_25614	105	.	3.66812	12.7632	10.5172	461
chr18	11240033	11240385	SRR8861850-51_trimmed.fq.sort.sort.q10.rmdup.narrowPeak_peak_25615	31	.	2.4326	5.11731	3.13091	188
chr18	11535164	11535413	SRR8861850-51_trimmed.fq.sort.sort.q10.rmdup.narrowPeak_peak_25616	49	.	2.79299	7.00606	4.92711	176
chr18	11562417	11562899	SRR8861850-51_trimmed.fq.sort.sort.q10.rmdup.narrowPeak_peak_25617	39	.	2.61279	6.03331	3.99775	128
chr18	11596356	11597369	SRR8861850-51_trimmed.fq.sort.sort.q10.rmdup.narrowPeak_peak_25618	149	.	3.96371	17.2692	14.9378	822
chr18	11614422	11615082	SRR8861850-51_trimmed.fq.sort.sort.q10.rmdup.narrowPeak_peak_25619	116	.	3.87414	13.8704	11.6009	465
chr18	11656909	11658324	SRR8861850-51_trimmed.fq.sort.sort.q10.rmdup.narrowPeak_peak_25620	2200	.	10.2271	225.066	220.019	664
chr18	11794457	11794710	SRR8861850-51_trimmed.fq.sort.sort.q10.rmdup.narrowPeak_peak_25621	44	.	2.70289	6.51281	4.45491	134
chr18	11839132	11840866	SRR8861850-51_trimmed.fq.sort.sort.q10.rmdup.narrowPeak_peak_25622	310	.	4.55302	33.5432	31.0025	1529
chr18	11852811	11853587	SRR8861850-51_trimmed.fq.sort.sort.q10.rmdup.narrowPeak_peak_25623	170	.	3.21082	19.4247	17.0589	185
chr18	11855009	11855463	SRR8861850-51_trimmed.fq.sort.sort.q10.rmdup.narrowPeak_peak_25624	94	.	2.46419	11.666	9.44512	312
chr18	11858246	11858612	SRR8861850-51_trimmed.fq.sort.sort.q10.rmdup.narrowPeak_peak_25625	120	.	2.73138	14.3355	12.0576	175
chr18	11858950	11859252	SRR8861850-51_trimmed.fq.sort.sort.q10.rmdup.narrowPeak_peak_25626	43	.	2.04248	6.43361	4.38339	183
chr18	11863241	11863668	SRR8861850-51_trimmed.fq.sort.sort.q10.rmdup.narrowPeak_peak_25627	76	.	2.62556	9.77661	7.60443	121
chr18	11872581	11873001	SRR8861850-51_trimmed.fq.sort.sort.q10.rmdup.narrowPeak_peak_25628	60	.	2.87155	8.18576	6.06369	276
chr18	11882960	11883989	SRR8861850-51_trimmed.fq.sort.sort.q10.rmdup.narrowPeak_peak_25629	767	.	5.98967	79.7227	76.7566	842
chr18	11884087	11884315	SRR8861850-51_trimmed.fq.sort.sort.q10.rmdup.narrowPeak_peak_25630	163	.	2.95022	18.7097	16.355	123
chr18	11910361	11910608	SRR8861850-51_trimmed.fq.sort.sort.q10.rmdup.narrowPeak_peak_25631	43	.	2.2892	6.41381	4.36431	165
chr18	11911497	11911729	SRR8861850-51_trimmed.fq.sort.sort.q10.rmdup.narrowPeak_peak_25632	33	.	2.11748	5.33319	3.3376	52
chr18	11911956	11912282	SRR8861850-51_trimmed.fq.sort.sort.q10.rmdup.narrowPeak_peak_25633	60	.	2.49079	8.12471	6.00436	151
chr18	11940463	11940705	SRR8861850-51_trimmed.fq.sort.sort.q10.rmdup.narrowPeak_peak_25634	41	.	2.2222	6.18417	4.1431	179
chr18	11941054	11941482	SRR8861850-51_trimmed.fq.sort.sort.q10.rmdup.narrowPeak_peak_25635	49	.	2.30745	6.98938	4.91523	169
chr18	11947087	11947613	SRR8861850-51_trimmed.fq.sort.sort.q10.rmdup.narrowPeak_peak_25636	154	.	3.37002	17.8015	15.4618	312
chr18	11965786	11966653	SRR8861850-51_trimmed.fq.sort.sort.q10.rmdup.narrowPeak_peak_25637	129	.	3.6651	15.2615	12.9654	625
chr18	11966869	11967640	SRR8861850-51_trimmed.fq.sort.sort.q10.rmdup.narrowPeak_peak_25638	36	.	2.36778	5.66292	3.64737	168
chr18	11978155	11978678	SRR8861850-51_trimmed.fq.sort.sort.q10.rmdup.narrowPeak_peak_25639	86	.	2.94222	10.8844	8.68226	157
chr18	11978985	11979528	SRR8861850-51_trimmed.fq.sort.sort.q10.rmdup.narrowPeak_peak_25640	54	.	2.50618	7.50067	5.40582	331
chr18	11995924	11996163	SRR8861850-51_trimmed.fq.sort.sort.q10.rmdup.narrowPeak_peak_25641	74	.	3.24347	9.6653	7.49583	114
chr18	12004211	12004533	SRR8861850-51_trimmed.fq.sort.sort.q10.rmdup.narrowPeak_peak_25642	59	.	2.94258	8.1033	5.98357	185
chr18	12078787	12079696	SRR8861850-51_trimmed.fq.sort.sort.q10.rmdup.narrowPeak_peak_25643	84	.	3.09212	10.6724	8.47685	661
chr18	12093100	12093354	SRR8861850-51_trimmed.fq.sort.sort.q10.rmdup.narrowPeak_peak_25644	31	.	2.4326	5.11731	3.13091	72
chr18	12101213	12101459	SRR8861850-51_trimmed.fq.sort.sort.q10.rmdup.narrowPeak_peak_25645	23	.	2.25241	4.26173	2.33338	6
chr18	12109906	12110404	SRR8861850-51_trimmed.fq.sort.sort.q10.rmdup.narrowPeak_peak_25646	54	.	2.88308	7.51267	5.41384	139
chr18	12120990	12121860	SRR8861850-51_trimmed.fq.sort.sort.q10.rmdup.narrowPeak_peak_25647	1063	.	10.828	109.637	106.383	386
chr18	12128221	12129588	SRR8861850-51_trimmed.fq.sort.sort.q10.rmdup.narrowPeak_peak_25648	1008	.	7.84677	104.069	100.872	781
chr18	12166849	12167143	SRR8861850-51_trimmed.fq.sort.sort.q10.rmdup.narrowPeak_peak_25649	39	.	2.30779	6.02391	3.99415	127
chr18	12168173	12169253	SRR8861850-51_trimmed.fq.sort.sort.q10.rmdup.narrowPeak_peak_25650	319	.	4.96768	34.5068	31.9561	728
chr18	12207278	12207582	SRR8861850-51_trimmed.fq.sort.sort.q10.rmdup.narrowPeak_peak_25651	30	.	2.32482	4.99338	3.02035	21
chr18	12224652	12224998	SRR8861850-51_trimmed.fq.sort.sort.q10.rmdup.narrowPeak_peak_25652	33	.	2.23331	5.33691	3.34116	86
chr18	12235825	12237117	SRR8861850-51_trimmed.fq.sort.sort.q10.rmdup.narrowPeak_peak_25653	688	.	5.58271	71.7785	68.8839	433
chr18	12255472	12255734	SRR8861850-51_trimmed.fq.sort.sort.q10.rmdup.narrowPeak_peak_25654	114	.	3.657	13.719	11.4535	104
chr18	12255971	12256884	SRR8861850-51_trimmed.fq.sort.sort.q10.rmdup.narrowPeak_peak_25655	123	.	3.75364	14.6661	12.3813	316
chr18	12277827	12278715	SRR8861850-51_trimmed.fq.sort.sort.q10.rmdup.narrowPeak_peak_25656	130	.	3.44419	15.2983	13.0015	564
chr18	12285576	12286238	SRR8861850-51_trimmed.fq.sort.sort.q10.rmdup.narrowPeak_peak_25657	189	.	4.36372	21.3331	18.9396	262
chr18	12286429	12286861	SRR8861850-51_trimmed.fq.sort.sort.q10.rmdup.narrowPeak_peak_25658	58	.	2.69328	7.92964	5.81828	161
chr18	12294960	12295245	SRR8861850-51_trimmed.fq.sort.sort.q10.rmdup.narrowPeak_peak_25659	59	.	2.79741	8.05222	5.93395	163
chr18	12295722	12296014	SRR8861850-51_trimmed.fq.sort.sort.q10.rmdup.narrowPeak_peak_25660	95	.	3.3372	11.8046	9.58089	174
chr18	12305176	12305679	SRR8861850-51_trimmed.fq.sort.sort.q10.rmdup.narrowPeak_peak_25661	384	.	6.83714	41.0873	38.4704	317
chr18	12432272	12433032	SRR8861850-51_trimmed.fq.sort.sort.q10.rmdup.narrowPeak_peak_25662	144	.	3.45744	16.7686	14.4459	589
chr18	12433313	12433817	SRR8861850-51_trimmed.fq.sort.sort.q10.rmdup.narrowPeak_peak_25663	240	.	4.31079	26.5133	24.0521	309
chr18	12435565	12435901	SRR8861850-51_trimmed.fq.sort.sort.q10.rmdup.narrowPeak_peak_25664	59	.	2.47707	8.04962	5.93144	167
chr18	12440136	12440352	SRR8861850-51_trimmed.fq.sort.sort.q10.rmdup.narrowPeak_peak_25665	54	.	2.88308	7.51267	5.41384	139
chr18	12502907	12503294	SRR8861850-51_trimmed.fq.sort.sort.q10.rmdup.narrowPeak_peak_25666	26	.	2.09141	4.61605	2.66974	309
chr18	12504064	12505289	SRR8861850-51_trimmed.fq.sort.sort.q10.rmdup.narrowPeak_peak_25667	133	.	3.51522	15.6946	13.3911	172
chr18	12512266	12513270	SRR8861850-51_trimmed.fq.sort.sort.q10.rmdup.narrowPeak_peak_25668	114	.	3.35837	13.6936	11.4286	392
chr18	12513414	12513866	SRR8861850-51_trimmed.fq.sort.sort.q10.rmdup.narrowPeak_peak_25669	75	.	2.85238	9.69832	7.52804	199
chr18	12643225	12644522	SRR8861850-51_trimmed.fq.sort.sort.q10.rmdup.narrowPeak_peak_25670	1086	.	8.27195	111.894	108.618	300
chr18	12725263	12725845	SRR8861850-51_trimmed.fq.sort.sort.q10.rmdup.narrowPeak_peak_25671	35	.	2.30148	5.51214	3.50898	233
chr18	12734849	12735364	SRR8861850-51_trimmed.fq.sort.sort.q10.rmdup.narrowPeak_peak_25672	44	.	2.53455	6.48119	4.42918	412
chr18	12740507	12741817	SRR8861850-51_trimmed.fq.sort.sort.q10.rmdup.narrowPeak_peak_25673	1071	.	8.96364	110.436	107.175	1025
chr18	12760732	12760980	SRR8861850-51_trimmed.fq.sort.sort.q10.rmdup.narrowPeak_peak_25674	48	.	2.56	6.88061	4.81016	139
chr18	12767793	12768101	SRR8861850-51_trimmed.fq.sort.sort.q10.rmdup.narrowPeak_peak_25675	35	.	2.4829	5.56914	3.5572	119
chr18	12782258	12782700	SRR8861850-51_trimmed.fq.sort.sort.q10.rmdup.narrowPeak_peak_25676	37	.	2.49269	5.7455	3.72671	286
chr18	12808172	12808588	SRR8861850-51_trimmed.fq.sort.sort.q10.rmdup.narrowPeak_peak_25677	52	.	2.75333	7.36307	5.27262	246
chr18	12861680	12863327	SRR8861850-51_trimmed.fq.sort.sort.q10.rmdup.narrowPeak_peak_25678	1413	.	6.76939	144.999	141.33	765
chr18	12863578	12863857	SRR8861850-51_trimmed.fq.sort.sort.q10.rmdup.narrowPeak_peak_25679	82	.	2.09206	10.4281	8.23828	130
chr18	12879960	12880191	SRR8861850-51_trimmed.fq.sort.sort.q10.rmdup.narrowPeak_peak_25680	64	.	1.94218	8.5642	6.42877	140
chr18	12880361	12882251	SRR8861850-51_trimmed.fq.sort.sort.q10.rmdup.narrowPeak_peak_25681	1257	.	6.26764	129.184	125.714	1453
chr18	12941091	12941967	SRR8861850-51_trimmed.fq.sort.sort.q10.rmdup.narrowPeak_peak_25682	1600	.	10.8799	163.946	160.007	555
chr18	12971947	12972480	SRR8861850-51_trimmed.fq.sort.sort.q10.rmdup.narrowPeak_peak_25684	62	.	2.23576	8.39568	6.2677	455
chr18	12972732	12974176	SRR8861850-51_trimmed.fq.sort.sort.q10.rmdup.narrowPeak_peak_25685	944	.	7.02453	97.5621	94.4287	890
chr18	12974371	12974626	SRR8861850-51_trimmed.fq.sort.sort.q10.rmdup.narrowPeak_peak_25686	71	.	2.3254	9.28617	7.1287	133
chr18	13006286	13006513	SRR8861850-51_trimmed.fq.sort.sort.q10.rmdup.narrowPeak_peak_25687	59	.	2.97318	8.03224	5.91455	115
chr18	13026256	13026897	SRR8861850-51_trimmed.fq.sort.sort.q10.rmdup.narrowPeak_peak_25688	97	.	3.14762	11.9569	9.72995	442
chr18	13080563	13081369	SRR8861850-51_trimmed.fq.sort.sort.q10.rmdup.narrowPeak_peak_25690	275	.	3.69644	30.0966	27.5934	606
chr18	13081635	13082704	SRR8861850-51_trimmed.fq.sort.sort.q10.rmdup.narrowPeak_peak_25691	608	.	5.44715	63.6811	60.8587	233
chr18	13113696	13114137	SRR8861850-51_trimmed.fq.sort.sort.q10.rmdup.narrowPeak_peak_25692	51	.	2.42664	7.23917	5.15275	102
chr18	13115446	13116172	SRR8861850-51_trimmed.fq.sort.sort.q10.rmdup.narrowPeak_peak_25693	158	.	3.65485	18.21	15.8634	447
chr18	13116513	13117053	SRR8861850-51_trimmed.fq.sort.sort.q10.rmdup.narrowPeak_peak_25694	140	.	3.4711	16.3846	14.0689	336
chr18	13122072	13122802	SRR8861850-51_trimmed.fq.sort.sort.q10.rmdup.narrowPeak_peak_25695	114	.	3.84674	13.7581	11.4919	430
chr18	13139074	13140009	SRR8861850-51_trimmed.fq.sort.sort.q10.rmdup.narrowPeak_peak_25696	503	.	6.09915	53.0421	50.3157	279
chr18	13193807	13194059	SRR8861850-51_trimmed.fq.sort.sort.q10.rmdup.narrowPeak_peak_25697	27	.	2.3425	4.68172	2.72316	192
chr18	13222538	13222778	SRR8861850-51_trimmed.fq.sort.sort.q10.rmdup.narrowPeak_peak_25698	33	.	2.44541	5.29741	3.30341	138
chr18	13225408	13225618	SRR8861850-51_trimmed.fq.sort.sort.q10.rmdup.narrowPeak_peak_25699	52	.	2.83618	7.33867	5.24906	63
chr18	13269868	13270192	SRR8861850-51_trimmed.fq.sort.sort.q10.rmdup.narrowPeak_peak_25700	54	.	2.88308	7.51267	5.41384	158
chr18	13271005	13271467	SRR8861850-51_trimmed.fq.sort.sort.q10.rmdup.narrowPeak_peak_25701	103	.	3.69395	12.6162	10.373	130
chr18	13286687	13286922	SRR8861850-51_trimmed.fq.sort.sort.q10.rmdup.narrowPeak_peak_25702	54	.	2.75958	7.55576	5.45558	127
chr18	13287153	13287690	SRR8861850-51_trimmed.fq.sort.sort.q10.rmdup.narrowPeak_peak_25703	57	.	2.83911	7.87698	5.76719	108
chr18	13290043	13290296	SRR8861850-51_trimmed.fq.sort.sort.q10.rmdup.narrowPeak_peak_25704	49	.	2.67193	7.0382	4.95826	149
chr18	13304422	13304815	SRR8861850-51_trimmed.fq.sort.sort.q10.rmdup.narrowPeak_peak_25705	114	.	2.477	13.694	11.429	136
chr18	13305191	13305400	SRR8861850-51_trimmed.fq.sort.sort.q10.rmdup.narrowPeak_peak_25706	44	.	1.91856	6.53528	4.47658	135
chr18	13305557	13306522	SRR8861850-51_trimmed.fq.sort.sort.q10.rmdup.narrowPeak_peak_25707	996	.	6.36889	102.855	99.6698	551
chr18	13363130	13363763	SRR8861850-51_trimmed.fq.sort.sort.q10.rmdup.narrowPeak_peak_25708	91	.	3.51376	11.4032	9.188	302
chr18	13363982	13364537	SRR8861850-51_trimmed.fq.sort.sort.q10.rmdup.narrowPeak_peak_25709	59	.	2.97318	8.03224	5.91455	441
chr18	13389062	13389752	SRR8861850-51_trimmed.fq.sort.sort.q10.rmdup.narrowPeak_peak_25710	140	.	3.94951	16.375	14.0595	581
chr18	13389909	13390283	SRR8861850-51_trimmed.fq.sort.sort.q10.rmdup.narrowPeak_peak_25711	147	.	4.0466	17.11	14.7818	178
chr18	13517678	13518247	SRR8861850-51_trimmed.fq.sort.sort.q10.rmdup.narrowPeak_peak_25712	162	.	4.50482	18.5594	16.2068	360
chr18	13535568	13536433	SRR8861850-51_trimmed.fq.sort.sort.q10.rmdup.narrowPeak_peak_25713	90	.	3.27173	11.29	9.07887	131
chr18	13572440	13572764	SRR8861850-51_trimmed.fq.sort.sort.q10.rmdup.narrowPeak_peak_25714	69	.	3.15337	9.1089	6.95603	146
chr18	13599797	13602363	SRR8861850-51_trimmed.fq.sort.sort.q10.rmdup.narrowPeak_peak_25715	578	.	4.65806	60.6146	57.8199	1568
chr18	13620771	13621131	SRR8861850-51_trimmed.fq.sort.sort.q10.rmdup.narrowPeak_peak_25716	103	.	3.69395	12.6162	10.373	177
chr18	13621414	13621769	SRR8861850-51_trimmed.fq.sort.sort.q10.rmdup.narrowPeak_peak_25717	128	.	4.05434	15.1639	12.8695	156
chr18	13655498	13655735	SRR8861850-51_trimmed.fq.sort.sort.q10.rmdup.narrowPeak_peak_25718	30	.	2.36762	5.02229	3.04785	46
chr18	13660801	13661406	SRR8861850-51_trimmed.fq.sort.sort.q10.rmdup.narrowPeak_peak_25719	123	.	3.8556	14.5957	12.3121	226
chr18	13682975	13684414	SRR8861850-51_trimmed.fq.sort.sort.q10.rmdup.narrowPeak_peak_25720	334	.	4.88729	36.0313	33.4648	512
chr18	13701363	13701909	SRR8861850-51_trimmed.fq.sort.sort.q10.rmdup.narrowPeak_peak_25721	124	.	3.27549	14.7713	12.4847	348
chr18	13715181	13715602	SRR8861850-51_trimmed.fq.sort.sort.q10.rmdup.narrowPeak_peak_25722	34	.	2.38908	5.4894	3.48725	199
chr18	13722316	13722535	SRR8861850-51_trimmed.fq.sort.sort.q10.rmdup.narrowPeak_peak_25723	35	.	2.02989	5.53486	3.5308	135
chr18	13722614	13724129	SRR8861850-51_trimmed.fq.sort.sort.q10.rmdup.narrowPeak_peak_25724	154	.	3.21884	17.8063	15.4665	467
chr18	13724257	13724721	SRR8861850-51_trimmed.fq.sort.sort.q10.rmdup.narrowPeak_peak_25725	59	.	2.30064	8.02916	5.91455	140
chr18	13735505	13735904	SRR8861850-51_trimmed.fq.sort.sort.q10.rmdup.narrowPeak_peak_25726	202	.	3.21859	22.6433	20.2316	231
chr18	13737339	13738478	SRR8861850-51_trimmed.fq.sort.sort.q10.rmdup.narrowPeak_peak_25727	148	.	2.82977	17.2234	14.8927	385
chr18	13738844	13739205	SRR8861850-51_trimmed.fq.sort.sort.q10.rmdup.narrowPeak_peak_25728	83	.	2.33423	10.5768	8.38347	181
chr18	13739304	13739556	SRR8861850-51_trimmed.fq.sort.sort.q10.rmdup.narrowPeak_peak_25729	26	.	1.76296	4.55398	2.61088	206
chr18	13761733	13762043	SRR8861850-51_trimmed.fq.sort.sort.q10.rmdup.narrowPeak_peak_25730	83	.	3.01621	10.5052	8.31352	153
chr18	13766249	13766468	SRR8861850-51_trimmed.fq.sort.sort.q10.rmdup.narrowPeak_peak_25731	26	.	2.24465	4.58203	2.63748	30
chr18	13786536	13788242	SRR8861850-51_trimmed.fq.sort.sort.q10.rmdup.narrowPeak_peak_25732	620	.	5.5634	64.9212	62.0876	1076
chr18	13798715	13798985	SRR8861850-51_trimmed.fq.sort.sort.q10.rmdup.narrowPeak_peak_25733	19	.	2.16231	3.85788	1.96282	44
chr18	13813860	13814159	SRR8861850-51_trimmed.fq.sort.sort.q10.rmdup.narrowPeak_peak_25734	33	.	2.4634	5.36063	3.36386	179
chr18	13836419	13836709	SRR8861850-51_trimmed.fq.sort.sort.q10.rmdup.narrowPeak_peak_25735	103	.	3.69395	12.6162	10.373	133
chr18	13850487	13851008	SRR8861850-51_trimmed.fq.sort.sort.q10.rmdup.narrowPeak_peak_25736	145	.	2.789	16.8406	14.5167	343
chr18	13852760	13853101	SRR8861850-51_trimmed.fq.sort.sort.q10.rmdup.narrowPeak_peak_25737	95	.	2.40957	11.7316	9.50946	194
chr18	13853537	13854193	SRR8861850-51_trimmed.fq.sort.sort.q10.rmdup.narrowPeak_peak_25738	177	.	3.02456	20.1704	17.7934	296
chr18	13868348	13868635	SRR8861850-51_trimmed.fq.sort.sort.q10.rmdup.narrowPeak_peak_25739	69	.	2.25463	9.10338	6.9532	148
chr18	13870531	13871403	SRR8861850-51_trimmed.fq.sort.sort.q10.rmdup.narrowPeak_peak_25740	457	.	4.68672	48.4416	45.7565	589
chr18	13871984	13872486	SRR8861850-51_trimmed.fq.sort.sort.q10.rmdup.narrowPeak_peak_25741	175	.	3.05933	19.9191	17.5463	215
chr18	13879476	13880089	SRR8861850-51_trimmed.fq.sort.sort.q10.rmdup.narrowPeak_peak_25742	90	.	2.71479	11.2811	9.0702	280
chr18	13880322	13880786	SRR8861850-51_trimmed.fq.sort.sort.q10.rmdup.narrowPeak_peak_25743	206	.	3.74148	23.0985	20.6805	164
chr18	13882196	13882411	SRR8861850-51_trimmed.fq.sort.sort.q10.rmdup.narrowPeak_peak_25744	51	.	2.30161	7.1972	5.11216	124
chr18	13886903	13887154	SRR8861850-51_trimmed.fq.sort.sort.q10.rmdup.narrowPeak_peak_25745	61	.	2.6587	8.24587	6.12205	130
chr18	13895193	13895868	SRR8861850-51_trimmed.fq.sort.sort.q10.rmdup.narrowPeak_peak_25746	356	.	4.09411	38.1985	35.6102	177
chr18	13899754	13900092	SRR8861850-51_trimmed.fq.sort.sort.q10.rmdup.narrowPeak_peak_25747	53	.	2.16494	7.46161	5.36808	257
chr18	13900827	13901103	SRR8861850-51_trimmed.fq.sort.sort.q10.rmdup.narrowPeak_peak_25748	65	.	2.46134	8.6468	6.50893	103
chr18	13908994	13909313	SRR8861850-51_trimmed.fq.sort.sort.q10.rmdup.narrowPeak_peak_25749	76	.	3.17394	9.81032	7.63734	211
chr18	13917602	13917817	SRR8861850-51_trimmed.fq.sort.sort.q10.rmdup.narrowPeak_peak_25750	35	.	2.26391	5.58669	3.57409	146
chr18	13942032	13942540	SRR8861850-51_trimmed.fq.sort.sort.q10.rmdup.narrowPeak_peak_25751	82	.	2.55901	10.4026	8.21335	327
chr18	13942709	13943283	SRR8861850-51_trimmed.fq.sort.sort.q10.rmdup.narrowPeak_peak_25752	351	.	4.59393	37.7425	35.1586	176
chr18	13943391	13943680	SRR8861850-51_trimmed.fq.sort.sort.q10.rmdup.narrowPeak_peak_25753	127	.	2.98285	15.0631	12.7714	177
chr18	13943877	13944100	SRR8861850-51_trimmed.fq.sort.sort.q10.rmdup.narrowPeak_peak_25754	31	.	1.97069	5.11048	3.13091	162
chr18	13949337	13949575	SRR8861850-51_trimmed.fq.sort.sort.q10.rmdup.narrowPeak_peak_25755	23	.	2.12866	4.26401	2.33547	170
chr18	13969476	13972166	SRR8861850-51_trimmed.fq.sort.sort.q10.rmdup.narrowPeak_peak_25756	900	.	3.56177	93.1237	90.0328	1205
chr18	13972375	13972692	SRR8861850-51_trimmed.fq.sort.sort.q10.rmdup.narrowPeak_peak_25757	449	.	2.71942	47.5897	44.9123	135
chr18	14063252	14064030	SRR8861850-51_trimmed.fq.sort.sort.q10.rmdup.narrowPeak_peak_25758	69	.	3.15337	9.1089	6.95603	147
chr18	14117833	14118995	SRR8861850-51_trimmed.fq.sort.sort.q10.rmdup.narrowPeak_peak_25759	126	.	3.65382	14.9552	12.6653	365
chr18	14119835	14120284	SRR8861850-51_trimmed.fq.sort.sort.q10.rmdup.narrowPeak_peak_25760	221	.	4.74203	24.5792	22.1421	269
chr18	14120463	14120718	SRR8861850-51_trimmed.fq.sort.sort.q10.rmdup.narrowPeak_peak_25761	55	.	2.71588	7.70456	5.59992	87
chr18	14227423	14227645	SRR8861850-51_trimmed.fq.sort.sort.q10.rmdup.narrowPeak_peak_25762	44	.	2.70289	6.51281	4.45491	121
chr18	14331272	14331788	SRR8861850-51_trimmed.fq.sort.sort.q10.rmdup.narrowPeak_peak_25763	44	.	2.70289	6.51281	4.45491	380
chr18	14402671	14403063	SRR8861850-51_trimmed.fq.sort.sort.q10.rmdup.narrowPeak_peak_25764	117	.	3.7784	13.9974	11.7257	284
chr18	14403329	14403806	SRR8861850-51_trimmed.fq.sort.sort.q10.rmdup.narrowPeak_peak_25765	97	.	3.52925	11.9436	9.71693	187
chr18	14502744	14503789	SRR8861850-51_trimmed.fq.sort.sort.q10.rmdup.narrowPeak_peak_25766	141	.	4.23453	16.4952	14.1768	298
chr18	14615915	14616192	SRR8861850-51_trimmed.fq.sort.sort.q10.rmdup.narrowPeak_peak_25767	39	.	2.61279	6.03331	3.99775	97
chr18	14635204	14635434	SRR8861850-51_trimmed.fq.sort.sort.q10.rmdup.narrowPeak_peak_25768	58	.	2.87321	8.01352	5.89959	66
chr18	14650050	14650318	SRR8861850-51_trimmed.fq.sort.sort.q10.rmdup.narrowPeak_peak_25769	55	.	2.87684	7.66911	5.56551	109
chr18	14681742	14683606	SRR8861850-51_trimmed.fq.sort.sort.q10.rmdup.narrowPeak_peak_25770	1350	.	5.98121	138.674	135.089	1150
chr18	14705470	14706653	SRR8861850-51_trimmed.fq.sort.sort.q10.rmdup.narrowPeak_peak_25771	491	.	6.49304	51.8872	49.1712	787
chr18	14782718	14784033	SRR8861850-51_trimmed.fq.sort.sort.q10.rmdup.narrowPeak_peak_25772	282	.	5.69363	30.8092	28.298	642
chr18	14843899	14846121	SRR8861850-51_trimmed.fq.sort.sort.q10.rmdup.narrowPeak_peak_25773	812	.	5.46645	84.2308	81.2229	595
chr18	14867565	14868706	SRR8861850-51_trimmed.fq.sort.sort.q10.rmdup.narrowPeak_peak_25774	86	.	3.17088	10.8339	8.63284	643
chr18	14868921	14869295	SRR8861850-51_trimmed.fq.sort.sort.q10.rmdup.narrowPeak_peak_25775	82	.	3.1358	10.4697	8.27882	236
chr18	14885106	14885590	SRR8861850-51_trimmed.fq.sort.sort.q10.rmdup.narrowPeak_peak_25776	35	.	2.5227	5.56799	3.55612	112
chr18	14888259	14888511	SRR8861850-51_trimmed.fq.sort.sort.q10.rmdup.narrowPeak_peak_25777	55	.	2.82015	7.62685	5.52458	72
chr18	15014184	15014697	SRR8861850-51_trimmed.fq.sort.sort.q10.rmdup.narrowPeak_peak_25778	69	.	2.56633	9.12612	6.97277	132
chr18	15015047	15016089	SRR8861850-51_trimmed.fq.sort.sort.q10.rmdup.narrowPeak_peak_25779	223	.	4.06072	24.8305	22.3903	152
chr18	15021201	15021914	SRR8861850-51_trimmed.fq.sort.sort.q10.rmdup.narrowPeak_peak_25780	85	.	3.14663	10.7231	8.52647	130
chr18	15039353	15039830	SRR8861850-51_trimmed.fq.sort.sort.q10.rmdup.narrowPeak_peak_25781	74	.	2.99113	9.62238	7.45632	316
chr18	15046203	15046559	SRR8861850-51_trimmed.fq.sort.sort.q10.rmdup.narrowPeak_peak_25782	54	.	2.88308	7.51267	5.41384	107
chr18	15046735	15047170	SRR8861850-51_trimmed.fq.sort.sort.q10.rmdup.narrowPeak_peak_25783	59	.	2.97318	8.03224	5.91455	274
chr18	15054200	15054491	SRR8861850-51_trimmed.fq.sort.sort.q10.rmdup.narrowPeak_peak_25784	54	.	2.88308	7.51267	5.41384	107
chr18	15062579	15063882	SRR8861850-51_trimmed.fq.sort.sort.q10.rmdup.narrowPeak_peak_25785	1098	.	8.12747	113.133	109.843	842
chr18	15064033	15064341	SRR8861850-51_trimmed.fq.sort.sort.q10.rmdup.narrowPeak_peak_25786	178	.	3.28402	20.2407	17.8628	143
chr18	15088878	15089157	SRR8861850-51_trimmed.fq.sort.sort.q10.rmdup.narrowPeak_peak_25787	34	.	2.43925	5.41133	3.41244	143
chr18	15149509	15151746	SRR8861850-51_trimmed.fq.sort.sort.q10.rmdup.narrowPeak_peak_25788	1177	.	4.98831	121.158	117.781	1010
chr18	15156573	15156815	SRR8861850-51_trimmed.fq.sort.sort.q10.rmdup.narrowPeak_peak_25789	63	.	2.66558	8.43714	6.3079	99
chr18	15174321	15175453	SRR8861850-51_trimmed.fq.sort.sort.q10.rmdup.narrowPeak_peak_25790	634	.	6.55988	66.2714	63.4258	347
chr18	15208314	15209026	SRR8861850-51_trimmed.fq.sort.sort.q10.rmdup.narrowPeak_peak_25791	80	.	3.33356	10.2333	8.04803	577
chr18	15215149	15216106	SRR8861850-51_trimmed.fq.sort.sort.q10.rmdup.narrowPeak_peak_25792	253	.	5.24803	27.8561	25.3787	140
chr18	15247503	15248170	SRR8861850-51_trimmed.fq.sort.sort.q10.rmdup.narrowPeak_peak_25793	104	.	3.58531	12.663	10.4189	417
chr18	15280924	15281902	SRR8861850-51_trimmed.fq.sort.sort.q10.rmdup.narrowPeak_peak_25794	484	.	6.97632	51.2029	48.4929	438
chr18	15406698	15407117	SRR8861850-51_trimmed.fq.sort.sort.q10.rmdup.narrowPeak_peak_25795	44	.	2.70289	6.51281	4.45491	120
chr18	15552188	15552964	SRR8861850-51_trimmed.fq.sort.sort.q10.rmdup.narrowPeak_peak_25796	274	.	5.85626	29.9517	27.4501	597
chr18	15745172	15745467	SRR8861850-51_trimmed.fq.sort.sort.q10.rmdup.narrowPeak_peak_25797	86	.	3.42366	10.8127	8.61216	162
chr18	16010880	16011240	SRR8861850-51_trimmed.fq.sort.sort.q10.rmdup.narrowPeak_peak_25798	49	.	2.79299	7.00606	4.92711	171
chr18	16037922	16038814	SRR8861850-51_trimmed.fq.sort.sort.q10.rmdup.narrowPeak_peak_25799	540	.	8.19974	56.8109	54.0505	483
chr18	16561325	16561639	SRR8861850-51_trimmed.fq.sort.sort.q10.rmdup.narrowPeak_peak_25800	74	.	3.24347	9.6653	7.49583	153
chr18	16593360	16593793	SRR8861850-51_trimmed.fq.sort.sort.q10.rmdup.narrowPeak_peak_25801	64	.	3.06328	8.56443	6.42877	108
chr18	16602452	16602718	SRR8861850-51_trimmed.fq.sort.sort.q10.rmdup.narrowPeak_peak_25802	27	.	2.3425	4.68172	2.72316	141
chr18	16622410	16622973	SRR8861850-51_trimmed.fq.sort.sort.q10.rmdup.narrowPeak_peak_25803	66	.	3.01743	8.77619	6.63484	258
chr18	16623671	16624270	SRR8861850-51_trimmed.fq.sort.sort.q10.rmdup.narrowPeak_peak_25804	66	.	3.03337	8.83991	6.69678	476
chr18	16671123	16671568	SRR8861850-51_trimmed.fq.sort.sort.q10.rmdup.narrowPeak_peak_25805	116	.	3.87414	13.8704	11.6009	170
chr18	16724252	16724474	SRR8861850-51_trimmed.fq.sort.sort.q10.rmdup.narrowPeak_peak_25806	44	.	2.70289	6.51281	4.45491	94
chr18	16807958	16809125	SRR8861850-51_trimmed.fq.sort.sort.q10.rmdup.narrowPeak_peak_25807	1806	.	10.7968	184.913	180.639	961
chr18	16809351	16809880	SRR8861850-51_trimmed.fq.sort.sort.q10.rmdup.narrowPeak_peak_25808	301	.	4.08735	32.7136	30.1816	241
chr18	17288715	17288985	SRR8861850-51_trimmed.fq.sort.sort.q10.rmdup.narrowPeak_peak_25809	44	.	2.70289	6.51281	4.45491	208
chr18	17390513	17390762	SRR8861850-51_trimmed.fq.sort.sort.q10.rmdup.narrowPeak_peak_25810	54	.	2.88308	7.51267	5.41384	75
chr18	17391303	17391555	SRR8861850-51_trimmed.fq.sort.sort.q10.rmdup.narrowPeak_peak_25811	35	.	2.5227	5.56799	3.55612	57
chr18	17391776	17392161	SRR8861850-51_trimmed.fq.sort.sort.q10.rmdup.narrowPeak_peak_25812	39	.	2.61279	6.03331	3.99775	241
chr18	17624696	17624911	SRR8861850-51_trimmed.fq.sort.sort.q10.rmdup.narrowPeak_peak_25813	23	.	2.25241	4.26173	2.33338	13
chr18	20033128	20033338	SRR8861850-51_trimmed.fq.sort.sort.q10.rmdup.narrowPeak_peak_25814	31	.	2.4326	5.11731	3.13091	30
chr18	20058968	20059362	SRR8861850-51_trimmed.fq.sort.sort.q10.rmdup.narrowPeak_peak_25815	183	.	4.77511	20.7002	18.3153	243
chr18	20174859	20175068	SRR8861850-51_trimmed.fq.sort.sort.q10.rmdup.narrowPeak_peak_25816	31	.	2.4326	5.11731	3.13091	166
chr18	20188007	20189021	SRR8861850-51_trimmed.fq.sort.sort.q10.rmdup.narrowPeak_peak_25817	175	.	4.04792	19.9422	17.569	448
chr18	20190755	20191232	SRR8861850-51_trimmed.fq.sort.sort.q10.rmdup.narrowPeak_peak_25818	51	.	2.47428	7.20432	5.11898	269
chr18	20228186	20228404	SRR8861850-51_trimmed.fq.sort.sort.q10.rmdup.narrowPeak_peak_25819	27	.	2.3425	4.68172	2.72316	79
chr18	20557800	20558749	SRR8861850-51_trimmed.fq.sort.sort.q10.rmdup.narrowPeak_peak_25820	219	.	5.22559	24.4273	21.9919	656
chr18	20666552	20666908	SRR8861850-51_trimmed.fq.sort.sort.q10.rmdup.narrowPeak_peak_25821	27	.	2.3425	4.68172	2.72316	282
chr18	20720016	20720362	SRR8861850-51_trimmed.fq.sort.sort.q10.rmdup.narrowPeak_peak_25822	35	.	2.5227	5.56799	3.55612	58
chr18	20740832	20741054	SRR8861850-51_trimmed.fq.sort.sort.q10.rmdup.narrowPeak_peak_25823	55	.	2.53462	7.64089	5.53818	139
chr18	20741207	20741586	SRR8861850-51_trimmed.fq.sort.sort.q10.rmdup.narrowPeak_peak_25824	64	.	2.52954	8.62378	6.48656	205
chr18	20745221	20746522	SRR8861850-51_trimmed.fq.sort.sort.q10.rmdup.narrowPeak_peak_25825	518	.	6.14178	54.636	51.8951	380
chr18	20772876	20773846	SRR8861850-51_trimmed.fq.sort.sort.q10.rmdup.narrowPeak_peak_25826	55	.	2.82505	7.64608	5.54319	402
chr18	20879522	20879969	SRR8861850-51_trimmed.fq.sort.sort.q10.rmdup.narrowPeak_peak_25827	49	.	2.79299	7.00606	4.92711	106
chr18	20936380	20936590	SRR8861850-51_trimmed.fq.sort.sort.q10.rmdup.narrowPeak_peak_25830	39	.	2.61279	6.03331	3.99775	146
chr18	20961228	20961839	SRR8861850-51_trimmed.fq.sort.sort.q10.rmdup.narrowPeak_peak_25831	190	.	4.8652	21.4301	19.0348	420
chr18	21000930	21001682	SRR8861850-51_trimmed.fq.sort.sort.q10.rmdup.narrowPeak_peak_25832	1127	.	6.55492	116.111	112.79	437
chr18	21001918	21002886	SRR8861850-51_trimmed.fq.sort.sort.q10.rmdup.narrowPeak_peak_25833	1161	.	6.72904	119.526	116.168	233
chr18	21121736	21122133	SRR8861850-51_trimmed.fq.sort.sort.q10.rmdup.narrowPeak_peak_25834	109	.	3.78405	13.2382	10.9818	207
chr18	21195791	21196027	SRR8861850-51_trimmed.fq.sort.sort.q10.rmdup.narrowPeak_peak_25835	60	.	2.82419	8.16546	6.04392	119
chr18	21197848	21198281	SRR8861850-51_trimmed.fq.sort.sort.q10.rmdup.narrowPeak_peak_25836	79	.	3.10474	10.1288	7.94809	193
chr18	21198465	21198826	SRR8861850-51_trimmed.fq.sort.sort.q10.rmdup.narrowPeak_peak_25837	49	.	2.68073	7.07353	4.99243	236
chr18	21210771	21211110	SRR8861850-51_trimmed.fq.sort.sort.q10.rmdup.narrowPeak_peak_25838	43	.	2.53913	6.35426	4.30691	154
chr18	21299601	21300207	SRR8861850-51_trimmed.fq.sort.sort.q10.rmdup.narrowPeak_peak_25839	887	.	9.58452	91.8263	88.7478	343
chr18	21300577	21300923	SRR8861850-51_trimmed.fq.sort.sort.q10.rmdup.narrowPeak_peak_25840	170	.	3.999	19.3932	17.0279	145
chr18	21714252	21714556	SRR8861850-51_trimmed.fq.sort.sort.q10.rmdup.narrowPeak_peak_25841	97	.	3.60385	12.0044	9.77505	107
chr18	22338046	22338824	SRR8861850-51_trimmed.fq.sort.sort.q10.rmdup.narrowPeak_peak_25842	332	.	5.21957	35.8134	33.249	540
chr18	22339102	22339398	SRR8861850-51_trimmed.fq.sort.sort.q10.rmdup.narrowPeak_peak_25843	59	.	2.21711	8.03975	5.9218	182
chr18	22343411	22344048	SRR8861850-51_trimmed.fq.sort.sort.q10.rmdup.narrowPeak_peak_25844	1056	.	5.83761	108.898	105.652	419
chr18	22344228	22345205	SRR8861850-51_trimmed.fq.sort.sort.q10.rmdup.narrowPeak_peak_25845	1578	.	7.54271	161.724	157.818	399
chr18	22483521	22483893	SRR8861850-51_trimmed.fq.sort.sort.q10.rmdup.narrowPeak_peak_25846	39	.	2.61279	6.03331	3.99775	62
chr18	22529442	22529721	SRR8861850-51_trimmed.fq.sort.sort.q10.rmdup.narrowPeak_peak_25847	59	.	2.97318	8.03224	5.91455	194
chr18	22984707	22985266	SRR8861850-51_trimmed.fq.sort.sort.q10.rmdup.narrowPeak_peak_25848	219	.	5.22559	24.4273	21.9919	390
chr18	22985537	22985904	SRR8861850-51_trimmed.fq.sort.sort.q10.rmdup.narrowPeak_peak_25849	54	.	2.88308	7.51267	5.41384	180
chr18	23415055	23415402	SRR8861850-51_trimmed.fq.sort.sort.q10.rmdup.narrowPeak_peak_25850	97	.	3.60385	12.0044	9.77505	161
chr18	23622916	23623296	SRR8861850-51_trimmed.fq.sort.sort.q10.rmdup.narrowPeak_peak_25851	109	.	3.54509	13.213	10.9582	181
chr18	23623565	23623876	SRR8861850-51_trimmed.fq.sort.sort.q10.rmdup.narrowPeak_peak_25852	115	.	3.62216	13.8098	11.5426	122
chr18	23693367	23693693	SRR8861850-51_trimmed.fq.sort.sort.q10.rmdup.narrowPeak_peak_25853	27	.	2.3425	4.68172	2.72316	168
chr18	23751439	23751649	SRR8861850-51_trimmed.fq.sort.sort.q10.rmdup.narrowPeak_peak_25854	86	.	3.42366	10.8127	8.61216	106
chr18	23751806	23752389	SRR8861850-51_trimmed.fq.sort.sort.q10.rmdup.narrowPeak_peak_25855	290	.	6.03646	31.591	29.0712	287
chr18	23795470	23795683	SRR8861850-51_trimmed.fq.sort.sort.q10.rmdup.narrowPeak_peak_25856	69	.	3.15337	9.1089	6.95603	137
chr18	23803124	23804694	SRR8861850-51_trimmed.fq.sort.sort.q10.rmdup.narrowPeak_peak_25857	1687	.	9.32431	172.851	168.777	551
chr18	23812300	23812629	SRR8861850-51_trimmed.fq.sort.sort.q10.rmdup.narrowPeak_peak_25858	32	.	2.3364	5.28542	3.29182	89
chr18	23815212	23815651	SRR8861850-51_trimmed.fq.sort.sort.q10.rmdup.narrowPeak_peak_25859	152	.	3.97012	17.5771	15.2409	184
chr18	23875328	23875573	SRR8861850-51_trimmed.fq.sort.sort.q10.rmdup.narrowPeak_peak_25860	52	.	2.36447	7.30139	5.21294	82
chr18	23875685	23875962	SRR8861850-51_trimmed.fq.sort.sort.q10.rmdup.narrowPeak_peak_25861	32	.	2.08285	5.25849	3.26605	187
chr18	23876547	23876861	SRR8861850-51_trimmed.fq.sort.sort.q10.rmdup.narrowPeak_peak_25862	45	.	2.2912	6.66212	4.5991	145
chr18	23878011	23878297	SRR8861850-51_trimmed.fq.sort.sort.q10.rmdup.narrowPeak_peak_25863	47	.	2.32665	6.8492	4.77978	86
chr18	23942356	23942915	SRR8861850-51_trimmed.fq.sort.sort.q10.rmdup.narrowPeak_peak_25864	282	.	5.94636	30.7681	28.2573	249
chr18	23953992	23955560	SRR8861850-51_trimmed.fq.sort.sort.q10.rmdup.narrowPeak_peak_25865	1772	.	7.49638	181.434	177.221	445
chr18	23986838	23987399	SRR8861850-51_trimmed.fq.sort.sort.q10.rmdup.narrowPeak_peak_25866	911	.	7.73392	94.2714	91.1696	277
chr18	23989135	23990140	SRR8861850-51_trimmed.fq.sort.sort.q10.rmdup.narrowPeak_peak_25867	597	.	6.12491	62.5799	59.7674	668
chr18	24019884	24022039	SRR8861850-51_trimmed.fq.sort.sort.q10.rmdup.narrowPeak_peak_25868	1391	.	5.91773	142.746	139.107	811
chr18	24120980	24122303	SRR8861850-51_trimmed.fq.sort.sort.q10.rmdup.narrowPeak_peak_25869	2192	.	11.6243	224.234	219.203	762
chr18	24188221	24188829	SRR8861850-51_trimmed.fq.sort.sort.q10.rmdup.narrowPeak_peak_25870	44	.	2.70289	6.51281	4.45491	49
chr18	24204924	24205732	SRR8861850-51_trimmed.fq.sort.sort.q10.rmdup.narrowPeak_peak_25871	2175	.	10.6929	222.586	217.587	563
chr18	24206235	24206788	SRR8861850-51_trimmed.fq.sort.sort.q10.rmdup.narrowPeak_peak_25872	668	.	5.4751	69.7479	66.8715	207
chr18	24245608	24245940	SRR8861850-51_trimmed.fq.sort.sort.q10.rmdup.narrowPeak_peak_25873	103	.	3.69395	12.6162	10.373	97
chr18	24353789	24354002	SRR8861850-51_trimmed.fq.sort.sort.q10.rmdup.narrowPeak_peak_25874	44	.	2.70289	6.51281	4.45491	174
chr18	24428964	24429173	SRR8861850-51_trimmed.fq.sort.sort.q10.rmdup.narrowPeak_peak_25875	54	.	2.88308	7.51267	5.41384	114
chr18	24470454	24471474	SRR8861850-51_trimmed.fq.sort.sort.q10.rmdup.narrowPeak_peak_25876	779	.	9.15535	80.9757	77.998	399
chr18	24529133	24530219	SRR8861850-51_trimmed.fq.sort.sort.q10.rmdup.narrowPeak_peak_25877	1861	.	10.499	190.496	186.127	742
chr18	24602796	24604531	SRR8861850-51_trimmed.fq.sort.sort.q10.rmdup.narrowPeak_peak_25878	1299	.	6.74019	133.47	129.949	584
chr18	24709603	24710042	SRR8861850-51_trimmed.fq.sort.sort.q10.rmdup.narrowPeak_peak_25879	54	.	2.88308	7.51267	5.41384	287
chr18	24742021	24742839	SRR8861850-51_trimmed.fq.sort.sort.q10.rmdup.narrowPeak_peak_25880	88	.	3.23063	11.105	8.89797	316
chr18	24751033	24751276	SRR8861850-51_trimmed.fq.sort.sort.q10.rmdup.narrowPeak_peak_25881	39	.	2.61279	6.03331	3.99775	44
chr18	24751792	24752169	SRR8861850-51_trimmed.fq.sort.sort.q10.rmdup.narrowPeak_peak_25882	54	.	2.88308	7.51267	5.41384	289
chr18	24776688	24777156	SRR8861850-51_trimmed.fq.sort.sort.q10.rmdup.narrowPeak_peak_25883	100	.	3.3457	12.2893	10.0541	181
chr18	24817680	24818114	SRR8861850-51_trimmed.fq.sort.sort.q10.rmdup.narrowPeak_peak_25884	109	.	3.78405	13.2382	10.9818	201
chr18	24862780	24863004	SRR8861850-51_trimmed.fq.sort.sort.q10.rmdup.narrowPeak_peak_25885	59	.	2.97318	8.03224	5.91455	130
chr18	24869853	24870230	SRR8861850-51_trimmed.fq.sort.sort.q10.rmdup.narrowPeak_peak_25886	54	.	2.88308	7.51267	5.41384	71
chr18	24980734	24981988	SRR8861850-51_trimmed.fq.sort.sort.q10.rmdup.narrowPeak_peak_25887	132	.	3.4059	15.539	13.2382	937
chr18	24982082	24982355	SRR8861850-51_trimmed.fq.sort.sort.q10.rmdup.narrowPeak_peak_25888	87	.	2.95334	10.9434	8.73994	194
chr18	25064528	25066604	SRR8861850-51_trimmed.fq.sort.sort.q10.rmdup.narrowPeak_peak_25889	620	.	4.56733	64.8594	62.0264	718
chr18	25121274	25121889	SRR8861850-51_trimmed.fq.sort.sort.q10.rmdup.narrowPeak_peak_25890	200	.	4.87146	22.4901	20.0804	439
chr18	25168005	25169924	SRR8861850-51_trimmed.fq.sort.sort.q10.rmdup.narrowPeak_peak_25891	1255	.	8.13107	129.067	125.598	1162
chr18	25486448	25486999	SRR8861850-51_trimmed.fq.sort.sort.q10.rmdup.narrowPeak_peak_25892	305	.	6.17267	33.056	30.5206	396
chr18	25521852	25522064	SRR8861850-51_trimmed.fq.sort.sort.q10.rmdup.narrowPeak_peak_25893	34	.	2.49088	5.45694	3.45618	88
chr18	25546422	25546762	SRR8861850-51_trimmed.fq.sort.sort.q10.rmdup.narrowPeak_peak_25894	35	.	2.08061	5.53658	3.53242	82
chr18	25547899	25548764	SRR8861850-51_trimmed.fq.sort.sort.q10.rmdup.narrowPeak_peak_25895	274	.	4.24548	29.9514	27.45	470
chr18	25567650	25567889	SRR8861850-51_trimmed.fq.sort.sort.q10.rmdup.narrowPeak_peak_25896	31	.	2.2465	5.16454	3.17622	130
chr18	25568044	25568324	SRR8861850-51_trimmed.fq.sort.sort.q10.rmdup.narrowPeak_peak_25897	43	.	2.43686	6.34849	4.30137	133
chr18	25576300	25577695	SRR8861850-51_trimmed.fq.sort.sort.q10.rmdup.narrowPeak_peak_25898	379	.	4.61425	40.5177	37.9064	1189
chr18	25578035	25578406	SRR8861850-51_trimmed.fq.sort.sort.q10.rmdup.narrowPeak_peak_25899	201	.	3.43183	22.592	20.181	123
chr18	25581006	25581733	SRR8861850-51_trimmed.fq.sort.sort.q10.rmdup.narrowPeak_peak_25900	93	.	2.59515	11.5462	9.32797	155
chr18	25606829	25607062	SRR8861850-51_trimmed.fq.sort.sort.q10.rmdup.narrowPeak_peak_25901	59	.	2.97318	8.03224	5.91455	150
chr18	25634083	25634679	SRR8861850-51_trimmed.fq.sort.sort.q10.rmdup.narrowPeak_peak_25902	68	.	2.74893	9.01186	6.8641	166
chr18	25645453	25645843	SRR8861850-51_trimmed.fq.sort.sort.q10.rmdup.narrowPeak_peak_25903	104	.	3.38753	12.7123	10.4672	269
chr18	25646092	25646499	SRR8861850-51_trimmed.fq.sort.sort.q10.rmdup.narrowPeak_peak_25904	87	.	3.16178	10.9986	8.79395	140
chr18	26292063	26292416	SRR8861850-51_trimmed.fq.sort.sort.q10.rmdup.narrowPeak_peak_25905	44	.	2.70289	6.51281	4.45491	190
chr18	28077591	28079160	SRR8861850-51_trimmed.fq.sort.sort.q10.rmdup.narrowPeak_peak_25906	1087	.	9.28824	111.983	108.705	581
chr18	29638801	29639068	SRR8861850-51_trimmed.fq.sort.sort.q10.rmdup.narrowPeak_peak_25907	103	.	3.69395	12.6162	10.373	75
chr18	30267528	30268081	SRR8861850-51_trimmed.fq.sort.sort.q10.rmdup.narrowPeak_peak_25908	212	.	5.13549	23.6666	21.2411	220
chr18	30272745	30273405	SRR8861850-51_trimmed.fq.sort.sort.q10.rmdup.narrowPeak_peak_25909	420	.	7.3879	44.6552	42.0048	209
chr18	30340147	30340643	SRR8861850-51_trimmed.fq.sort.sort.q10.rmdup.narrowPeak_peak_25910	69	.	2.56364	9.11042	6.9575	349
chr18	30341259	30342919	SRR8861850-51_trimmed.fq.sort.sort.q10.rmdup.narrowPeak_peak_25911	162	.	3.45642	18.6217	16.2683	1041
chr18	31609205	31610276	SRR8861850-51_trimmed.fq.sort.sort.q10.rmdup.narrowPeak_peak_25912	1636	.	13.6466	167.653	163.658	616
chr18	31633674	31634846	SRR8861850-51_trimmed.fq.sort.sort.q10.rmdup.narrowPeak_peak_25913	1708	.	8.91292	174.984	170.877	921
chr18	31635113	31635633	SRR8861850-51_trimmed.fq.sort.sort.q10.rmdup.narrowPeak_peak_25914	760	.	5.66272	79.0469	76.087	228
chr18	31759191	31761095	SRR8861850-51_trimmed.fq.sort.sort.q10.rmdup.narrowPeak_peak_25915	1637	.	7.42738	167.78	163.783	905
chr18	31788456	31790026	SRR8861850-51_trimmed.fq.sort.sort.q10.rmdup.narrowPeak_peak_25916	1452	.	9.49276	148.996	145.273	861
chr18	31803694	31804787	SRR8861850-51_trimmed.fq.sort.sort.q10.rmdup.narrowPeak_peak_25917	2092	.	10.5242	214.08	209.251	611
chr18	31805056	31805330	SRR8861850-51_trimmed.fq.sort.sort.q10.rmdup.narrowPeak_peak_25918	60	.	2.13453	8.1646	6.04314	112
chr18	31910134	31911687	SRR8861850-51_trimmed.fq.sort.sort.q10.rmdup.narrowPeak_peak_25919	1542	.	9.10657	158.078	154.226	1006
chr18	32067281	32068632	SRR8861850-51_trimmed.fq.sort.sort.q10.rmdup.narrowPeak_peak_25920	2184	.	10.2916	223.487	218.47	614
chr18	32136107	32136520	SRR8861850-51_trimmed.fq.sort.sort.q10.rmdup.narrowPeak_peak_25921	128	.	4.05434	15.1639	12.8695	187
chr18	32147410	32147916	SRR8861850-51_trimmed.fq.sort.sort.q10.rmdup.narrowPeak_peak_25922	74	.	3.24347	9.6653	7.49583	409
chr18	32162350	32162730	SRR8861850-51_trimmed.fq.sort.sort.q10.rmdup.narrowPeak_peak_25923	588	.	6.06409	61.6267	58.8229	213
chr18	32162980	32163867	SRR8861850-51_trimmed.fq.sort.sort.q10.rmdup.narrowPeak_peak_25924	1567	.	10.6633	160.628	156.739	324
chr18	32174948	32175347	SRR8861850-51_trimmed.fq.sort.sort.q10.rmdup.narrowPeak_peak_25925	39	.	2.61279	6.03331	3.99775	106
chr18	32239606	32240873	SRR8861850-51_trimmed.fq.sort.sort.q10.rmdup.narrowPeak_peak_25926	1358	.	9.47919	139.433	135.838	482
chr18	32366265	32366675	SRR8861850-51_trimmed.fq.sort.sort.q10.rmdup.narrowPeak_peak_25927	141	.	4.23453	16.4952	14.1768	206
chr18	32377010	32378874	SRR8861850-51_trimmed.fq.sort.sort.q10.rmdup.narrowPeak_peak_25928	1080	.	6.20058	111.29	108.02	1072
chr18	32398554	32399186	SRR8861850-51_trimmed.fq.sort.sort.q10.rmdup.narrowPeak_peak_25929	61	.	2.7816	8.32497	6.19894	207
chr18	32410992	32411207	SRR8861850-51_trimmed.fq.sort.sort.q10.rmdup.narrowPeak_peak_25930	40	.	2.39973	6.05525	4.01882	64
chr18	32506989	32507238	SRR8861850-51_trimmed.fq.sort.sort.q10.rmdup.narrowPeak_peak_25931	49	.	2.79299	7.00606	4.92711	141
chr18	32513453	32513852	SRR8861850-51_trimmed.fq.sort.sort.q10.rmdup.narrowPeak_peak_25932	69	.	3.15337	9.1089	6.95603	133
chr18	32538214	32538504	SRR8861850-51_trimmed.fq.sort.sort.q10.rmdup.narrowPeak_peak_25933	82	.	3.13092	10.4477	8.2574	173
chr18	32543345	32543565	SRR8861850-51_trimmed.fq.sort.sort.q10.rmdup.narrowPeak_peak_25934	45	.	2.51884	6.56029	4.50082	137
chr18	32552365	32553331	SRR8861850-51_trimmed.fq.sort.sort.q10.rmdup.narrowPeak_peak_25935	194	.	3.7145	21.8802	19.479	370
chr18	32559314	32560166	SRR8861850-51_trimmed.fq.sort.sort.q10.rmdup.narrowPeak_peak_25936	1449	.	9.13913	148.692	144.973	410
chr18	32836892	32837949	SRR8861850-51_trimmed.fq.sort.sort.q10.rmdup.narrowPeak_peak_25937	912	.	9.98168	94.3244	91.2221	502
chr18	32939407	32939632	SRR8861850-51_trimmed.fq.sort.sort.q10.rmdup.narrowPeak_peak_25938	49	.	2.79299	7.00606	4.92711	160
chr18	32944554	32944986	SRR8861850-51_trimmed.fq.sort.sort.q10.rmdup.narrowPeak_peak_25939	109	.	3.78405	13.2382	10.9818	335
chr18	32945171	32945530	SRR8861850-51_trimmed.fq.sort.sort.q10.rmdup.narrowPeak_peak_25940	64	.	3.06328	8.56443	6.42877	107
chr18	33037237	33037622	SRR8861850-51_trimmed.fq.sort.sort.q10.rmdup.narrowPeak_peak_25941	141	.	4.23453	16.4952	14.1768	205
chr18	33260751	33261022	SRR8861850-51_trimmed.fq.sort.sort.q10.rmdup.narrowPeak_peak_25943	64	.	3.06328	8.56443	6.42877	124
chr18	33377986	33378774	SRR8861850-51_trimmed.fq.sort.sort.q10.rmdup.narrowPeak_peak_25944	161	.	4.49818	18.5311	16.1797	547
chr18	33412759	33413022	SRR8861850-51_trimmed.fq.sort.sort.q10.rmdup.narrowPeak_peak_25945	44	.	2.70289	6.51281	4.45491	206
chr18	33447937	33448563	SRR8861850-51_trimmed.fq.sort.sort.q10.rmdup.narrowPeak_peak_25946	64	.	2.97572	8.60875	6.47189	198
chr18	33461633	33463829	SRR8861850-51_trimmed.fq.sort.sort.q10.rmdup.narrowPeak_peak_25947	1066	.	4.33426	109.917	106.66	1564
chr18	33464010	33464485	SRR8861850-51_trimmed.fq.sort.sort.q10.rmdup.narrowPeak_peak_25948	889	.	4.0187	92.0455	88.9649	292
chr18	33471023	33471539	SRR8861850-51_trimmed.fq.sort.sort.q10.rmdup.narrowPeak_peak_25949	349	.	6.66713	37.5256	34.9439	316
chr18	33471832	33472043	SRR8861850-51_trimmed.fq.sort.sort.q10.rmdup.narrowPeak_peak_25950	86	.	3.42366	10.8127	8.61216	88
chr18	33556642	33556860	SRR8861850-51_trimmed.fq.sort.sort.q10.rmdup.narrowPeak_peak_25951	59	.	2.97318	8.03224	5.91455	109
chr18	33794443	33795777	SRR8861850-51_trimmed.fq.sort.sort.q10.rmdup.narrowPeak_peak_25952	2056	.	9.5813	210.398	205.638	637
chr18	33810157	33810404	SRR8861850-51_trimmed.fq.sort.sort.q10.rmdup.narrowPeak_peak_25953	44	.	2.70289	6.51281	4.45491	199
chr18	33815825	33816133	SRR8861850-51_trimmed.fq.sort.sort.q10.rmdup.narrowPeak_peak_25954	91	.	3.51376	11.4032	9.188	186
chr18	33825079	33825384	SRR8861850-51_trimmed.fq.sort.sort.q10.rmdup.narrowPeak_peak_25955	39	.	2.61279	6.03331	3.99775	142
chr18	33863948	33864228	SRR8861850-51_trimmed.fq.sort.sort.q10.rmdup.narrowPeak_peak_25956	86	.	3.42366	10.8127	8.61216	136
chr18	33889807	33890290	SRR8861850-51_trimmed.fq.sort.sort.q10.rmdup.narrowPeak_peak_25957	57	.	2.88517	7.88099	5.77101	188
chr18	33890619	33890861	SRR8861850-51_trimmed.fq.sort.sort.q10.rmdup.narrowPeak_peak_25958	28	.	2.31846	4.84703	2.88077	194
chr18	33907801	33908291	SRR8861850-51_trimmed.fq.sort.sort.q10.rmdup.narrowPeak_peak_25959	64	.	3.06328	8.56443	6.42877	115
chr18	33932341	33932736	SRR8861850-51_trimmed.fq.sort.sort.q10.rmdup.narrowPeak_peak_25960	181	.	4.37822	20.483	18.1017	198
chr18	33933238	33933529	SRR8861850-51_trimmed.fq.sort.sort.q10.rmdup.narrowPeak_peak_25961	89	.	3.24592	11.1739	8.96541	179
chr18	33950461	33950983	SRR8861850-51_trimmed.fq.sort.sort.q10.rmdup.narrowPeak_peak_25962	97	.	3.60385	12.0044	9.77505	121
chr18	33962970	33963640	SRR8861850-51_trimmed.fq.sort.sort.q10.rmdup.narrowPeak_peak_25963	72	.	3.17306	9.39169	7.23148	168
chr18	33968928	33969210	SRR8861850-51_trimmed.fq.sort.sort.q10.rmdup.narrowPeak_peak_25964	155	.	4.41472	17.8626	15.5212	114
chr18	34005758	34007371	SRR8861850-51_trimmed.fq.sort.sort.q10.rmdup.narrowPeak_peak_25965	330	.	5.92534	35.6288	33.0666	1019
chr18	34043225	34043599	SRR8861850-51_trimmed.fq.sort.sort.q10.rmdup.narrowPeak_peak_25966	164	.	4.48691	18.7996	16.4436	171
chr18	34052713	34053255	SRR8861850-51_trimmed.fq.sort.sort.q10.rmdup.narrowPeak_peak_25967	128	.	4.04836	15.1392	12.8462	334
chr18	34069890	34070255	SRR8861850-51_trimmed.fq.sort.sort.q10.rmdup.narrowPeak_peak_25968	74	.	3.24347	9.6653	7.49583	183
chr18	34080315	34080537	SRR8861850-51_trimmed.fq.sort.sort.q10.rmdup.narrowPeak_peak_25969	128	.	4.05434	15.1639	12.8695	119
chr18	34102994	34103545	SRR8861850-51_trimmed.fq.sort.sort.q10.rmdup.narrowPeak_peak_25970	282	.	5.94636	30.7681	28.2573	169
chr18	34113005	34113632	SRR8861850-51_trimmed.fq.sort.sort.q10.rmdup.narrowPeak_peak_25971	81	.	2.55673	10.3872	8.1983	477
chr18	34114023	34114413	SRR8861850-51_trimmed.fq.sort.sort.q10.rmdup.narrowPeak_peak_25972	56	.	2.26873	7.70673	5.60195	287
chr18	34116801	34117280	SRR8861850-51_trimmed.fq.sort.sort.q10.rmdup.narrowPeak_peak_25973	142	.	3.11346	16.6089	14.2887	283
chr18	34123154	34123736	SRR8861850-51_trimmed.fq.sort.sort.q10.rmdup.narrowPeak_peak_25974	77	.	3.10771	9.94064	7.76449	411
chr18	34131950	34133205	SRR8861850-51_trimmed.fq.sort.sort.q10.rmdup.narrowPeak_peak_25975	749	.	7.28427	77.8811	74.9318	962
chr18	34152147	34152937	SRR8861850-51_trimmed.fq.sort.sort.q10.rmdup.narrowPeak_peak_25976	54	.	2.651	7.58179	5.48085	677
chr18	34157524	34157776	SRR8861850-51_trimmed.fq.sort.sort.q10.rmdup.narrowPeak_peak_25977	27	.	2.06077	4.67361	2.72316	100
chr18	34158670	34158963	SRR8861850-51_trimmed.fq.sort.sort.q10.rmdup.narrowPeak_peak_25978	29	.	2.09297	4.91766	2.94817	99
chr18	34160003	34160365	SRR8861850-51_trimmed.fq.sort.sort.q10.rmdup.narrowPeak_peak_25979	72	.	2.73296	9.4265	7.26546	181
chr18	34162844	34163429	SRR8861850-51_trimmed.fq.sort.sort.q10.rmdup.narrowPeak_peak_25980	52	.	2.55674	7.30833	5.21963	451
chr18	34220420	34221961	SRR8861850-51_trimmed.fq.sort.sort.q10.rmdup.narrowPeak_peak_25981	1934	.	9.24807	197.964	193.457	653
chr18	34247432	34247939	SRR8861850-51_trimmed.fq.sort.sort.q10.rmdup.narrowPeak_peak_25982	59	.	2.97318	8.03224	5.91455	79
chr18	34289641	34290006	SRR8861850-51_trimmed.fq.sort.sort.q10.rmdup.narrowPeak_peak_25983	50	.	2.66303	7.16071	5.07681	162
chr18	34330537	34331662	SRR8861850-51_trimmed.fq.sort.sort.q10.rmdup.narrowPeak_peak_25984	2247	.	11.5911	229.858	224.702	370
chr18	34372379	34373379	SRR8861850-51_trimmed.fq.sort.sort.q10.rmdup.narrowPeak_peak_25985	935	.	7.21378	96.6951	93.57	805
chr18	34373684	34374074	SRR8861850-51_trimmed.fq.sort.sort.q10.rmdup.narrowPeak_peak_25986	130	.	2.87267	15.3176	13.0205	213
chr18	34382278	34383605	SRR8861850-51_trimmed.fq.sort.sort.q10.rmdup.narrowPeak_peak_25987	262	.	4.45289	28.6963	26.2091	1038
chr18	34506220	34507631	SRR8861850-51_trimmed.fq.sort.sort.q10.rmdup.narrowPeak_peak_25989	1922	.	8.85839	196.75	192.266	459
chr18	34512075	34512433	SRR8861850-51_trimmed.fq.sort.sort.q10.rmdup.narrowPeak_peak_25990	264	.	4.79811	28.9385	26.4486	165
chr18	34560946	34561161	SRR8861850-51_trimmed.fq.sort.sort.q10.rmdup.narrowPeak_peak_25991	64	.	3.01277	8.56506	6.42936	82
chr18	34561496	34561912	SRR8861850-51_trimmed.fq.sort.sort.q10.rmdup.narrowPeak_peak_25992	62	.	2.96477	8.37668	6.24917	297
chr18	34578674	34579160	SRR8861850-51_trimmed.fq.sort.sort.q10.rmdup.narrowPeak_peak_25993	426	.	6.92695	45.2767	42.6207	314
chr18	34579241	34579473	SRR8861850-51_trimmed.fq.sort.sort.q10.rmdup.narrowPeak_peak_25994	65	.	2.9415	8.65619	6.51803	131
chr18	34624008	34625829	SRR8861850-51_trimmed.fq.sort.sort.q10.rmdup.narrowPeak_peak_25995	1756	.	7.15201	179.832	175.646	344
chr18	34650924	34651907	SRR8861850-51_trimmed.fq.sort.sort.q10.rmdup.narrowPeak_peak_25996	2010	.	11.707	205.712	201.048	630
chr18	34679547	34679756	SRR8861850-51_trimmed.fq.sort.sort.q10.rmdup.narrowPeak_peak_25997	31	.	2.4326	5.11731	3.13091	70
chr18	34720113	34720322	SRR8861850-51_trimmed.fq.sort.sort.q10.rmdup.narrowPeak_peak_25998	30	.	2.26504	5.0071	3.03349	40
chr18	34721151	34721366	SRR8861850-51_trimmed.fq.sort.sort.q10.rmdup.narrowPeak_peak_25999	42	.	2.53505	6.33799	4.2912	72
chr18	34721535	34722062	SRR8861850-51_trimmed.fq.sort.sort.q10.rmdup.narrowPeak_peak_26000	158	.	4.14826	18.166	15.82	250
chr18	34722146	34722472	SRR8861850-51_trimmed.fq.sort.sort.q10.rmdup.narrowPeak_peak_26001	71	.	3.04122	9.26155	7.10469	158
chr18	34750626	34751629	SRR8861850-51_trimmed.fq.sort.sort.q10.rmdup.narrowPeak_peak_26002	786	.	7.16027	81.675	78.6908	775
chr18	34751740	34752204	SRR8861850-51_trimmed.fq.sort.sort.q10.rmdup.narrowPeak_peak_26003	181	.	3.4884	20.4857	18.1043	239
chr18	34758711	34760397	SRR8861850-51_trimmed.fq.sort.sort.q10.rmdup.narrowPeak_peak_26004	1910	.	7.65681	195.494	191.033	473
chr18	34777059	34778270	SRR8861850-51_trimmed.fq.sort.sort.q10.rmdup.narrowPeak_peak_26005	1637	.	8.50309	167.71	163.715	227
chr18	34803847	34804111	SRR8861850-51_trimmed.fq.sort.sort.q10.rmdup.narrowPeak_peak_26006	59	.	2.97318	8.03224	5.91455	88
chr18	34840659	34840953	SRR8861850-51_trimmed.fq.sort.sort.q10.rmdup.narrowPeak_peak_26007	139	.	4.17336	16.2378	13.9245	144
chr18	34859383	34861174	SRR8861850-51_trimmed.fq.sort.sort.q10.rmdup.narrowPeak_peak_26008	383	.	5.42689	40.9529	38.3374	1159
chr18	34887041	34887373	SRR8861850-51_trimmed.fq.sort.sort.q10.rmdup.narrowPeak_peak_26009	220	.	4.99047	24.436	22.0005	164
chr18	34887494	34888163	SRR8861850-51_trimmed.fq.sort.sort.q10.rmdup.narrowPeak_peak_26010	676	.	9.13894	70.535	67.6516	174
chr18	34930910	34932018	SRR8861850-51_trimmed.fq.sort.sort.q10.rmdup.narrowPeak_peak_26011	1105	.	5.37369	113.868	110.571	879
chr18	34932137	34933015	SRR8861850-51_trimmed.fq.sort.sort.q10.rmdup.narrowPeak_peak_26012	1394	.	6.05415	143.074	139.431	273
chr18	34953549	34955674	SRR8861850-51_trimmed.fq.sort.sort.q10.rmdup.narrowPeak_peak_26013	1567	.	5.82499	160.678	156.788	1514
chr18	34982500	34983548	SRR8861850-51_trimmed.fq.sort.sort.q10.rmdup.narrowPeak_peak_26014	174	.	4.42396	19.7726	17.4019	529
chr18	35026902	35028048	SRR8861850-51_trimmed.fq.sort.sort.q10.rmdup.narrowPeak_peak_26015	184	.	4.26177	20.8015	18.4152	548
chr18	35045248	35045816	SRR8861850-51_trimmed.fq.sort.sort.q10.rmdup.narrowPeak_peak_26016	500	.	5.00532	52.7794	50.0553	259
chr18	35046017	35046841	SRR8861850-51_trimmed.fq.sort.sort.q10.rmdup.narrowPeak_peak_26017	107	.	2.63277	13.0507	10.7991	678
chr18	35047278	35047823	SRR8861850-51_trimmed.fq.sort.sort.q10.rmdup.narrowPeak_peak_26018	231	.	3.50657	25.5856	23.1358	266
chr18	35059820	35060054	SRR8861850-51_trimmed.fq.sort.sort.q10.rmdup.narrowPeak_peak_26019	68	.	3.03219	9.02953	6.88135	163
chr18	35060259	35061099	SRR8861850-51_trimmed.fq.sort.sort.q10.rmdup.narrowPeak_peak_26020	91	.	3.38317	11.3326	9.12055	398
chr18	35118301	35119853	SRR8861850-51_trimmed.fq.sort.sort.q10.rmdup.narrowPeak_peak_26021	1756	.	8.19089	179.818	175.632	818
chr18	35135061	35135306	SRR8861850-51_trimmed.fq.sort.sort.q10.rmdup.narrowPeak_peak_26022	31	.	2.4326	5.11731	3.13091	39
chr18	35213132	35213402	SRR8861850-51_trimmed.fq.sort.sort.q10.rmdup.narrowPeak_peak_26023	52	.	2.80031	7.37684	5.28601	100
chr18	35214771	35215029	SRR8861850-51_trimmed.fq.sort.sort.q10.rmdup.narrowPeak_peak_26024	64	.	2.97572	8.60875	6.47189	117
chr18	35240332	35240615	SRR8861850-51_trimmed.fq.sort.sort.q10.rmdup.narrowPeak_peak_26025	62	.	2.95431	8.33544	6.20913	109
chr18	35241565	35241964	SRR8861850-51_trimmed.fq.sort.sort.q10.rmdup.narrowPeak_peak_26026	72	.	3.1848	9.4375	7.27615	288
chr18	35242309	35242590	SRR8861850-51_trimmed.fq.sort.sort.q10.rmdup.narrowPeak_peak_26027	24	.	2.25428	4.38423	2.44966	195
chr18	35283887	35284311	SRR8861850-51_trimmed.fq.sort.sort.q10.rmdup.narrowPeak_peak_26028	84	.	3.07856	10.6084	8.41438	195
chr18	35291993	35292624	SRR8861850-51_trimmed.fq.sort.sort.q10.rmdup.narrowPeak_peak_26029	51	.	2.59638	7.18745	5.10267	113
chr18	35292972	35293312	SRR8861850-51_trimmed.fq.sort.sort.q10.rmdup.narrowPeak_peak_26030	41	.	2.45796	6.16598	4.12552	161
chr18	35322890	35323123	SRR8861850-51_trimmed.fq.sort.sort.q10.rmdup.narrowPeak_peak_26031	31	.	2.4326	5.11731	3.13091	167
chr18	35353115	35353583	SRR8861850-51_trimmed.fq.sort.sort.q10.rmdup.narrowPeak_peak_26032	54	.	2.88308	7.51267	5.41384	127
chr18	35405369	35405814	SRR8861850-51_trimmed.fq.sort.sort.q10.rmdup.narrowPeak_peak_26033	55	.	2.82505	7.64608	5.54319	102
chr18	35417817	35418246	SRR8861850-51_trimmed.fq.sort.sort.q10.rmdup.narrowPeak_peak_26034	61	.	2.92848	8.23334	6.10986	283
chr18	35440011	35440310	SRR8861850-51_trimmed.fq.sort.sort.q10.rmdup.narrowPeak_peak_26035	69	.	3.05838	9.13639	6.98277	126
chr18	35449982	35450214	SRR8861850-51_trimmed.fq.sort.sort.q10.rmdup.narrowPeak_peak_26036	49	.	2.79299	7.00606	4.92711	43
chr18	35456345	35457040	SRR8861850-51_trimmed.fq.sort.sort.q10.rmdup.narrowPeak_peak_26037	221	.	4.55145	24.5405	22.1038	355
chr18	35457224	35457569	SRR8861850-51_trimmed.fq.sort.sort.q10.rmdup.narrowPeak_peak_26038	103	.	3.27514	12.6052	10.3636	169
chr18	35482390	35483545	SRR8861850-51_trimmed.fq.sort.sort.q10.rmdup.narrowPeak_peak_26039	189	.	4.08605	21.2938	18.9008	814
chr18	35488433	35489528	SRR8861850-51_trimmed.fq.sort.sort.q10.rmdup.narrowPeak_peak_26040	176	.	3.83074	20.0496	17.6743	799
chr18	35498168	35499351	SRR8861850-51_trimmed.fq.sort.sort.q10.rmdup.narrowPeak_peak_26041	1628	.	10.5833	166.819	162.837	524
chr18	35530286	35530762	SRR8861850-51_trimmed.fq.sort.sort.q10.rmdup.narrowPeak_peak_26042	45	.	2.67809	6.58341	4.52309	320
chr18	35532121	35532502	SRR8861850-51_trimmed.fq.sort.sort.q10.rmdup.narrowPeak_peak_26043	124	.	3.95177	14.736	12.4499	197
chr18	35540210	35540633	SRR8861850-51_trimmed.fq.sort.sort.q10.rmdup.narrowPeak_peak_26044	242	.	5.49588	26.753	24.2887	224
chr18	35552810	35554295	SRR8861850-51_trimmed.fq.sort.sort.q10.rmdup.narrowPeak_peak_26045	704	.	6.55236	73.3992	70.4899	862
chr18	35554473	35554694	SRR8861850-51_trimmed.fq.sort.sort.q10.rmdup.narrowPeak_peak_26046	48	.	2.18278	6.94296	4.87034	90
chr18	35561533	35563767	SRR8861850-51_trimmed.fq.sort.sort.q10.rmdup.narrowPeak_peak_26047	1461	.	5.48286	149.842	146.108	928
chr18	35598245	35599850	SRR8861850-51_trimmed.fq.sort.sort.q10.rmdup.narrowPeak_peak_26048	2341	.	10.771	239.565	234.14	605
chr18	35661546	35662871	SRR8861850-51_trimmed.fq.sort.sort.q10.rmdup.narrowPeak_peak_26049	1072	.	8.58684	110.493	107.231	425
chr18	35702507	35703562	SRR8861850-51_trimmed.fq.sort.sort.q10.rmdup.narrowPeak_peak_26050	1439	.	10.415	147.621	143.917	466
chr18	35721139	35721375	SRR8861850-51_trimmed.fq.sort.sort.q10.rmdup.narrowPeak_peak_26051	62	.	2.64501	8.33565	6.20932	107
chr18	35721690	35722042	SRR8861850-51_trimmed.fq.sort.sort.q10.rmdup.narrowPeak_peak_26052	65	.	2.68239	8.67961	6.54086	168
chr18	35722532	35723080	SRR8861850-51_trimmed.fq.sort.sort.q10.rmdup.narrowPeak_peak_26053	80	.	2.89106	10.2514	8.06565	135
chr18	35730177	35730807	SRR8861850-51_trimmed.fq.sort.sort.q10.rmdup.narrowPeak_peak_26054	197	.	4.28472	22.1264	19.722	185
chr18	35739095	35741373	SRR8861850-51_trimmed.fq.sort.sort.q10.rmdup.narrowPeak_peak_26055	708	.	4.59815	73.7297	70.8175	829
chr18	35751601	35752676	SRR8861850-51_trimmed.fq.sort.sort.q10.rmdup.narrowPeak_peak_26056	1051	.	8.92696	108.428	105.187	498
chr18	35757524	35757784	SRR8861850-51_trimmed.fq.sort.sort.q10.rmdup.narrowPeak_peak_26057	59	.	2.97318	8.03224	5.91455	126
chr18	35770882	35771344	SRR8861850-51_trimmed.fq.sort.sort.q10.rmdup.narrowPeak_peak_26058	735	.	5.89049	76.5205	73.5833	220
chr18	35771501	35772792	SRR8861850-51_trimmed.fq.sort.sort.q10.rmdup.narrowPeak_peak_26059	1377	.	8.31353	141.368	137.748	642
chr18	35814869	35815263	SRR8861850-51_trimmed.fq.sort.sort.q10.rmdup.narrowPeak_peak_26060	79	.	2.83941	10.1593	7.9778	191
chr18	35822802	35823563	SRR8861850-51_trimmed.fq.sort.sort.q10.rmdup.narrowPeak_peak_26061	112	.	3.60312	13.4765	11.2156	348
chr18	35829548	35830118	SRR8861850-51_trimmed.fq.sort.sort.q10.rmdup.narrowPeak_peak_26062	708	.	4.87257	73.7414	70.8291	376
chr18	35830270	35831676	SRR8861850-51_trimmed.fq.sort.sort.q10.rmdup.narrowPeak_peak_26063	915	.	5.46993	94.6456	91.5402	306
chr18	35836844	35837677	SRR8861850-51_trimmed.fq.sort.sort.q10.rmdup.narrowPeak_peak_26064	213	.	3.20449	23.7604	21.3337	179
chr18	35848104	35848777	SRR8861850-51_trimmed.fq.sort.sort.q10.rmdup.narrowPeak_peak_26065	604	.	4.56877	63.2729	60.4542	344
chr18	35848966	35849635	SRR8861850-51_trimmed.fq.sort.sort.q10.rmdup.narrowPeak_peak_26066	57	.	1.95608	7.81611	5.70812	574
chr18	35850398	35851392	SRR8861850-51_trimmed.fq.sort.sort.q10.rmdup.narrowPeak_peak_26067	71	.	2.02184	9.31458	7.15638	718
chr18	35855594	35856515	SRR8861850-51_trimmed.fq.sort.sort.q10.rmdup.narrowPeak_peak_26068	398	.	4.29983	42.4354	39.8058	271
chr18	35862259	35862473	SRR8861850-51_trimmed.fq.sort.sort.q10.rmdup.narrowPeak_peak_26069	44	.	2.28895	6.5314	4.47283	158
chr18	35867795	35868035	SRR8861850-51_trimmed.fq.sort.sort.q10.rmdup.narrowPeak_peak_26070	37	.	2.24232	5.71903	3.70121	142
chr18	35873004	35874225	SRR8861850-51_trimmed.fq.sort.sort.q10.rmdup.narrowPeak_peak_26071	1182	.	6.87876	121.649	118.267	703
chr18	35874763	35875068	SRR8861850-51_trimmed.fq.sort.sort.q10.rmdup.narrowPeak_peak_26072	95	.	2.31493	11.7358	9.51354	188
chr18	35887466	35888977	SRR8861850-51_trimmed.fq.sort.sort.q10.rmdup.narrowPeak_peak_26073	570	.	4.77382	59.7913	57.004	717
chr18	35889284	35889833	SRR8861850-51_trimmed.fq.sort.sort.q10.rmdup.narrowPeak_peak_26074	714	.	5.35458	74.3526	71.4348	282
chr18	35898479	35899464	SRR8861850-51_trimmed.fq.sort.sort.q10.rmdup.narrowPeak_peak_26075	151	.	4.13401	17.5186	15.1833	545
chr18	35918773	35920001	SRR8861850-51_trimmed.fq.sort.sort.q10.rmdup.narrowPeak_peak_26076	1560	.	8.25512	159.94	156.061	700
chr18	35920114	35920363	SRR8861850-51_trimmed.fq.sort.sort.q10.rmdup.narrowPeak_peak_26077	98	.	2.37966	12.1034	9.8719	119
chr18	35927493	35927751	SRR8861850-51_trimmed.fq.sort.sort.q10.rmdup.narrowPeak_peak_26078	96	.	2.88779	11.8526	9.62789	144
chr18	35930203	35931121	SRR8861850-51_trimmed.fq.sort.sort.q10.rmdup.narrowPeak_peak_26079	388	.	5.44428	41.4563	38.8359	654
chr18	35937772	35938036	SRR8861850-51_trimmed.fq.sort.sort.q10.rmdup.narrowPeak_peak_26080	84	.	2.87249	10.6908	8.49488	142
chr18	35938240	35938595	SRR8861850-51_trimmed.fq.sort.sort.q10.rmdup.narrowPeak_peak_26081	81	.	2.84925	10.3875	8.1986	199
chr18	35939507	35939917	SRR8861850-51_trimmed.fq.sort.sort.q10.rmdup.narrowPeak_peak_26082	558	.	6.82002	58.6422	55.8653	232
chr18	35941855	35942147	SRR8861850-51_trimmed.fq.sort.sort.q10.rmdup.narrowPeak_peak_26083	28	.	2.05945	4.85673	2.89004	97
chr18	35954589	35954969	SRR8861850-51_trimmed.fq.sort.sort.q10.rmdup.narrowPeak_peak_26084	49	.	2.79299	7.00606	4.92711	107
chr18	36018417	36018790	SRR8861850-51_trimmed.fq.sort.sort.q10.rmdup.narrowPeak_peak_26085	190	.	4.8652	21.4301	19.0348	165
chr18	36033487	36033796	SRR8861850-51_trimmed.fq.sort.sort.q10.rmdup.narrowPeak_peak_26086	39	.	2.61279	6.03331	3.99775	193
chr18	36069444	36069779	SRR8861850-51_trimmed.fq.sort.sort.q10.rmdup.narrowPeak_peak_26087	128	.	4.05434	15.1639	12.8695	138
chr18	36280355	36281331	SRR8861850-51_trimmed.fq.sort.sort.q10.rmdup.narrowPeak_peak_26088	1786	.	14.0298	182.919	178.68	455
chr18	36286725	36287977	SRR8861850-51_trimmed.fq.sort.sort.q10.rmdup.narrowPeak_peak_26089	1169	.	11.6893	120.314	116.947	770
chr18	36391955	36392243	SRR8861850-51_trimmed.fq.sort.sort.q10.rmdup.narrowPeak_peak_26090	20	.	2.15586	3.9431	2.04326	173
chr18	36411235	36411469	SRR8861850-51_trimmed.fq.sort.sort.q10.rmdup.narrowPeak_peak_26091	46	.	2.36396	6.66473	4.6016	86
chr18	36411615	36412029	SRR8861850-51_trimmed.fq.sort.sort.q10.rmdup.narrowPeak_peak_26092	39	.	2.24147	5.9431	3.91647	319
chr18	36420883	36421298	SRR8861850-51_trimmed.fq.sort.sort.q10.rmdup.narrowPeak_peak_26093	140	.	3.83733	16.3749	14.0594	223
chr18	36507873	36508398	SRR8861850-51_trimmed.fq.sort.sort.q10.rmdup.narrowPeak_peak_26096	45	.	2.50782	6.65621	4.59338	167
chr18	36515489	36515698	SRR8861850-51_trimmed.fq.sort.sort.q10.rmdup.narrowPeak_peak_26097	69	.	3.15337	9.1089	6.95603	126
chr18	36521667	36522345	SRR8861850-51_trimmed.fq.sort.sort.q10.rmdup.narrowPeak_peak_26098	847	.	9.05899	87.8165	84.7752	361
chr18	36522471	36522741	SRR8861850-51_trimmed.fq.sort.sort.q10.rmdup.narrowPeak_peak_26099	60	.	2.64123	8.16133	6.03995	171
chr18	36533863	36534099	SRR8861850-51_trimmed.fq.sort.sort.q10.rmdup.narrowPeak_peak_26100	47	.	2.62028	6.83008	4.76137	47
chr18	36534463	36535467	SRR8861850-51_trimmed.fq.sort.sort.q10.rmdup.narrowPeak_peak_26101	180	.	4.36445	20.415	18.0346	585
chr18	36541127	36541350	SRR8861850-51_trimmed.fq.sort.sort.q10.rmdup.narrowPeak_peak_26102	64	.	3.06328	8.56443	6.42877	104
chr18	36559334	36560315	SRR8861850-51_trimmed.fq.sort.sort.q10.rmdup.narrowPeak_peak_26103	1244	.	6.56399	127.935	124.479	729
chr18	36560502	36561511	SRR8861850-51_trimmed.fq.sort.sort.q10.rmdup.narrowPeak_peak_26104	917	.	5.61106	94.9038	91.796	221
chr18	36669622	36670660	SRR8861850-51_trimmed.fq.sort.sort.q10.rmdup.narrowPeak_peak_26105	1866	.	12.3704	191.035	186.655	473
chr18	36678519	36679461	SRR8861850-51_trimmed.fq.sort.sort.q10.rmdup.narrowPeak_peak_26106	1305	.	9.40818	134.048	130.519	597
chr18	36679601	36680030	SRR8861850-51_trimmed.fq.sort.sort.q10.rmdup.narrowPeak_peak_26107	128	.	2.98817	15.1019	12.8096	98
chr18	36734549	36735761	SRR8861850-51_trimmed.fq.sort.sort.q10.rmdup.narrowPeak_peak_26108	1627	.	10.2655	166.72	162.739	737
chr18	36743953	36745358	SRR8861850-51_trimmed.fq.sort.sort.q10.rmdup.narrowPeak_peak_26109	1672	.	9.19981	171.294	167.244	397
chr18	36759541	36760868	SRR8861850-51_trimmed.fq.sort.sort.q10.rmdup.narrowPeak_peak_26110	1027	.	7.67486	105.929	102.713	430
chr18	36782459	36783775	SRR8861850-51_trimmed.fq.sort.sort.q10.rmdup.narrowPeak_peak_26111	1601	.	10.6962	164.119	160.177	558
chr18	36793357	36794637	SRR8861850-51_trimmed.fq.sort.sort.q10.rmdup.narrowPeak_peak_26112	1554	.	11.4553	159.278	155.409	745
chr18	36801357	36801765	SRR8861850-51_trimmed.fq.sort.sort.q10.rmdup.narrowPeak_peak_26113	258	.	5.67607	28.3388	25.8556	223
chr18	36801933	36802166	SRR8861850-51_trimmed.fq.sort.sort.q10.rmdup.narrowPeak_peak_26114	54	.	2.88308	7.51267	5.41384	84
chr18	37158651	37159794	SRR8861850-51_trimmed.fq.sort.sort.q10.rmdup.narrowPeak_peak_26115	243	.	5.27196	26.8601	24.3945	174
chr18	37177841	37179252	SRR8861850-51_trimmed.fq.sort.sort.q10.rmdup.narrowPeak_peak_26116	1159	.	8.58798	119.316	115.96	492
chr18	37485039	37485382	SRR8861850-51_trimmed.fq.sort.sort.q10.rmdup.narrowPeak_peak_26117	91	.	3.51376	11.4032	9.188	153
chr18	37496946	37497430	SRR8861850-51_trimmed.fq.sort.sort.q10.rmdup.narrowPeak_peak_26118	212	.	5.13549	23.6666	21.2411	228
chr18	37668987	37669313	SRR8861850-51_trimmed.fq.sort.sort.q10.rmdup.narrowPeak_peak_26120	86	.	3.42366	10.8127	8.61216	176
chr18	37685326	37685713	SRR8861850-51_trimmed.fq.sort.sort.q10.rmdup.narrowPeak_peak_26121	91	.	3.51376	11.4032	9.188	114
chr18	37707121	37707525	SRR8861850-51_trimmed.fq.sort.sort.q10.rmdup.narrowPeak_peak_26122	103	.	3.69395	12.6162	10.373	208
chr18	37714726	37715157	SRR8861850-51_trimmed.fq.sort.sort.q10.rmdup.narrowPeak_peak_26123	197	.	4.9553	22.1679	19.7624	139
chr18	37730949	37731254	SRR8861850-51_trimmed.fq.sort.sort.q10.rmdup.narrowPeak_peak_26124	141	.	4.23453	16.4952	14.1768	171
chr18	37742136	37742552	SRR8861850-51_trimmed.fq.sort.sort.q10.rmdup.narrowPeak_peak_26125	91	.	3.51376	11.4032	9.188	244
chr18	37751587	37752041	SRR8861850-51_trimmed.fq.sort.sort.q10.rmdup.narrowPeak_peak_26126	219	.	5.22559	24.4273	21.9919	212
chr18	37761682	37762264	SRR8861850-51_trimmed.fq.sort.sort.q10.rmdup.narrowPeak_peak_26127	358	.	6.75723	38.3972	35.8068	229
chr18	37765990	37766418	SRR8861850-51_trimmed.fq.sort.sort.q10.rmdup.narrowPeak_peak_26128	69	.	3.15337	9.1089	6.95603	146
chr18	37786553	37786807	SRR8861850-51_trimmed.fq.sort.sort.q10.rmdup.narrowPeak_peak_26129	54	.	2.88308	7.51267	5.41384	86
chr18	37800824	37801234	SRR8861850-51_trimmed.fq.sort.sort.q10.rmdup.narrowPeak_peak_26130	67	.	2.83139	8.89502	6.75039	192
chr18	37805908	37807844	SRR8861850-51_trimmed.fq.sort.sort.q10.rmdup.narrowPeak_peak_26131	1294	.	6.09833	132.979	129.464	689
chr18	37808071	37808591	SRR8861850-51_trimmed.fq.sort.sort.q10.rmdup.narrowPeak_peak_26132	123	.	2.27953	14.6426	12.3582	247
chr18	37814689	37815977	SRR8861850-51_trimmed.fq.sort.sort.q10.rmdup.narrowPeak_peak_26133	431	.	5.41382	45.8127	43.1516	902
chr18	37824127	37824851	SRR8861850-51_trimmed.fq.sort.sort.q10.rmdup.narrowPeak_peak_26134	328	.	2.96485	35.3718	32.8121	524
chr18	37824935	37826131	SRR8861850-51_trimmed.fq.sort.sort.q10.rmdup.narrowPeak_peak_26135	526	.	3.58257	55.3718	52.6243	416
chr18	37826332	37826752	SRR8861850-51_trimmed.fq.sort.sort.q10.rmdup.narrowPeak_peak_26136	388	.	3.16796	41.4203	38.8003	137
chr18	37834984	37836423	SRR8861850-51_trimmed.fq.sort.sort.q10.rmdup.narrowPeak_peak_26137	783	.	4.73463	81.3165	78.3357	1092
chr18	37836713	37836967	SRR8861850-51_trimmed.fq.sort.sort.q10.rmdup.narrowPeak_peak_26138	78	.	1.91132	10.0665	7.88722	112
chr18	37841138	37842177	SRR8861850-51_trimmed.fq.sort.sort.q10.rmdup.narrowPeak_peak_26139	583	.	3.87019	61.1493	58.3498	523
chr18	37842365	37843323	SRR8861850-51_trimmed.fq.sort.sort.q10.rmdup.narrowPeak_peak_26140	634	.	4.14937	66.2767	63.431	239
chr18	37851611	37852025	SRR8861850-51_trimmed.fq.sort.sort.q10.rmdup.narrowPeak_peak_26141	117	.	2.09004	14.0313	11.7589	139
chr18	37852302	37853858	SRR8861850-51_trimmed.fq.sort.sort.q10.rmdup.narrowPeak_peak_26142	829	.	4.34849	85.9451	82.9213	946
chr18	37877061	37877488	SRR8861850-51_trimmed.fq.sort.sort.q10.rmdup.narrowPeak_peak_26143	437	.	3.72719	46.4635	43.7964	226
chr18	37879489	37880316	SRR8861850-51_trimmed.fq.sort.sort.q10.rmdup.narrowPeak_peak_26144	1678	.	6.87113	171.928	167.868	488
chr18	37883792	37884195	SRR8861850-51_trimmed.fq.sort.sort.q10.rmdup.narrowPeak_peak_26145	377	.	3.6162	40.3424	37.7328	193
chr18	37932768	37933154	SRR8861850-51_trimmed.fq.sort.sort.q10.rmdup.narrowPeak_peak_26146	59	.	2.33755	8.01999	5.90584	292
chr18	37934647	37935502	SRR8861850-51_trimmed.fq.sort.sort.q10.rmdup.narrowPeak_peak_26147	1058	.	8.2652	109.148	105.899	532
chr18	37949087	37949538	SRR8861850-51_trimmed.fq.sort.sort.q10.rmdup.narrowPeak_peak_26148	47	.	2.54112	6.79959	4.7319	339
chr18	37954120	37955071	SRR8861850-51_trimmed.fq.sort.sort.q10.rmdup.narrowPeak_peak_26149	1297	.	10.4187	133.265	129.746	638
chr18	37969346	37970342	SRR8861850-51_trimmed.fq.sort.sort.q10.rmdup.narrowPeak_peak_26150	251	.	5.35433	27.6274	25.1526	268
chr18	37996912	37997482	SRR8861850-51_trimmed.fq.sort.sort.q10.rmdup.narrowPeak_peak_26151	129	.	3.70373	15.1994	12.9044	191
chr18	37997590	37998732	SRR8861850-51_trimmed.fq.sort.sort.q10.rmdup.narrowPeak_peak_26152	102	.	3.34222	12.4957	10.2563	549
chr18	38049773	38050959	SRR8861850-51_trimmed.fq.sort.sort.q10.rmdup.narrowPeak_peak_26153	455	.	7.1246	48.2151	45.5321	482
chr18	38087219	38087955	SRR8861850-51_trimmed.fq.sort.sort.q10.rmdup.narrowPeak_peak_26154	55	.	2.8664	7.62942	5.52702	487
chr18	38096226	38096525	SRR8861850-51_trimmed.fq.sort.sort.q10.rmdup.narrowPeak_peak_26155	90	.	3.26136	11.2434	9.03331	141
chr18	38144316	38145374	SRR8861850-51_trimmed.fq.sort.sort.q10.rmdup.narrowPeak_peak_26156	198	.	4.68273	22.2848	19.8778	710
chr18	38171650	38172303	SRR8861850-51_trimmed.fq.sort.sort.q10.rmdup.narrowPeak_peak_26157	56	.	2.72005	7.72245	5.61723	460
chr18	38185247	38185815	SRR8861850-51_trimmed.fq.sort.sort.q10.rmdup.narrowPeak_peak_26158	86	.	3.42366	10.8127	8.61216	194
chr18	38199334	38199724	SRR8861850-51_trimmed.fq.sort.sort.q10.rmdup.narrowPeak_peak_26159	49	.	2.79299	7.00606	4.92711	183
chr18	38209956	38210475	SRR8861850-51_trimmed.fq.sort.sort.q10.rmdup.narrowPeak_peak_26160	63	.	2.93516	8.44484	6.31538	199
chr18	38211340	38211853	SRR8861850-51_trimmed.fq.sort.sort.q10.rmdup.narrowPeak_peak_26161	145	.	4.19524	16.9188	14.5937	325
chr18	38240918	38241674	SRR8861850-51_trimmed.fq.sort.sort.q10.rmdup.narrowPeak_peak_26162	128	.	4.05434	15.1639	12.8695	340
chr18	38249400	38250784	SRR8861850-51_trimmed.fq.sort.sort.q10.rmdup.narrowPeak_peak_26163	2186	.	9.1557	223.667	218.646	968
chr18	38283618	38284101	SRR8861850-51_trimmed.fq.sort.sort.q10.rmdup.narrowPeak_peak_26164	63	.	2.77435	8.46183	6.33189	284
chr18	38296345	38297454	SRR8861850-51_trimmed.fq.sort.sort.q10.rmdup.narrowPeak_peak_26165	1761	.	11.513	180.379	176.184	533
chr18	38338343	38339354	SRR8861850-51_trimmed.fq.sort.sort.q10.rmdup.narrowPeak_peak_26166	625	.	7.38078	65.3464	62.5091	427
chr18	38349540	38350913	SRR8861850-51_trimmed.fq.sort.sort.q10.rmdup.narrowPeak_peak_26167	632	.	7.07756	66.1246	63.2804	958
chr18	38367452	38367843	SRR8861850-51_trimmed.fq.sort.sort.q10.rmdup.narrowPeak_peak_26168	190	.	4.8652	21.4301	19.0348	203
chr18	38379936	38381071	SRR8861850-51_trimmed.fq.sort.sort.q10.rmdup.narrowPeak_peak_26169	1120	.	7.35682	115.392	112.079	672
chr18	38384685	38385380	SRR8861850-51_trimmed.fq.sort.sort.q10.rmdup.narrowPeak_peak_26170	253	.	3.72104	27.7923	25.3157	492
chr18	38407560	38407774	SRR8861850-51_trimmed.fq.sort.sort.q10.rmdup.narrowPeak_peak_26171	59	.	2.97318	8.03224	5.91455	77
chr18	38418560	38419870	SRR8861850-51_trimmed.fq.sort.sort.q10.rmdup.narrowPeak_peak_26172	642	.	7.14013	67.0622	64.2095	788
chr18	38440083	38440544	SRR8861850-51_trimmed.fq.sort.sort.q10.rmdup.narrowPeak_peak_26173	80	.	3.33356	10.2333	8.04803	244
chr18	38483545	38484467	SRR8861850-51_trimmed.fq.sort.sort.q10.rmdup.narrowPeak_peak_26174	91	.	3.51376	11.4032	9.188	553
chr18	38494663	38495355	SRR8861850-51_trimmed.fq.sort.sort.q10.rmdup.narrowPeak_peak_26175	247	.	4.79904	27.2483	24.7782	407
chr18	38512788	38513083	SRR8861850-51_trimmed.fq.sort.sort.q10.rmdup.narrowPeak_peak_26176	31	.	2.4326	5.11731	3.13091	134
chr18	38522201	38522641	SRR8861850-51_trimmed.fq.sort.sort.q10.rmdup.narrowPeak_peak_26177	60	.	2.7765	8.13288	6.01227	264
chr18	38524163	38524425	SRR8861850-51_trimmed.fq.sort.sort.q10.rmdup.narrowPeak_peak_26178	67	.	2.96195	8.92837	6.78284	174
chr18	38542106	38542850	SRR8861850-51_trimmed.fq.sort.sort.q10.rmdup.narrowPeak_peak_26179	319	.	5.64294	34.5196	31.9687	356
chr18	38543007	38543363	SRR8861850-51_trimmed.fq.sort.sort.q10.rmdup.narrowPeak_peak_26180	55	.	2.67834	7.7027	5.59816	266
chr18	38583660	38584849	SRR8861850-51_trimmed.fq.sort.sort.q10.rmdup.narrowPeak_peak_26181	286	.	4.83216	31.1913	28.6759	287
chr18	38599755	38601296	SRR8861850-51_trimmed.fq.sort.sort.q10.rmdup.narrowPeak_peak_26182	434	.	3.38681	46.0731	43.4096	972
chr18	38601568	38602557	SRR8861850-51_trimmed.fq.sort.sort.q10.rmdup.narrowPeak_peak_26183	550	.	3.80643	57.855	55.0852	239
chr18	38609773	38610268	SRR8861850-51_trimmed.fq.sort.sort.q10.rmdup.narrowPeak_peak_26184	103	.	3.68851	12.5942	10.3529	301
chr18	38625561	38626516	SRR8861850-51_trimmed.fq.sort.sort.q10.rmdup.narrowPeak_peak_26185	102	.	3.30526	12.5371	10.297	194
chr18	38631149	38632325	SRR8861850-51_trimmed.fq.sort.sort.q10.rmdup.narrowPeak_peak_26186	1130	.	7.83696	116.357	113.033	741
chr18	38644070	38644320	SRR8861850-51_trimmed.fq.sort.sort.q10.rmdup.narrowPeak_peak_26187	59	.	2.97318	8.03224	5.91455	89
chr18	38665697	38666609	SRR8861850-51_trimmed.fq.sort.sort.q10.rmdup.narrowPeak_peak_26188	155	.	4.41472	17.8626	15.5212	641
chr18	38678590	38679136	SRR8861850-51_trimmed.fq.sort.sort.q10.rmdup.narrowPeak_peak_26189	97	.	3.60385	12.0044	9.77505	387
chr18	38679444	38679716	SRR8861850-51_trimmed.fq.sort.sort.q10.rmdup.narrowPeak_peak_26190	97	.	3.60385	12.0044	9.77505	141
chr18	38709433	38709642	SRR8861850-51_trimmed.fq.sort.sort.q10.rmdup.narrowPeak_peak_26191	31	.	2.27218	5.15288	3.16508	102
chr18	38718280	38719449	SRR8861850-51_trimmed.fq.sort.sort.q10.rmdup.narrowPeak_peak_26192	231	.	4.30927	25.5947	23.1448	657
chr18	38729514	38729907	SRR8861850-51_trimmed.fq.sort.sort.q10.rmdup.narrowPeak_peak_26193	102	.	3.44582	12.5247	10.2848	254
chr18	38737068	38737561	SRR8861850-51_trimmed.fq.sort.sort.q10.rmdup.narrowPeak_peak_26194	96	.	3.40718	11.8913	9.6658	166
chr18	38742528	38743056	SRR8861850-51_trimmed.fq.sort.sort.q10.rmdup.narrowPeak_peak_26195	407	.	6.48305	43.3554	40.7171	333
chr18	38765291	38766210	SRR8861850-51_trimmed.fq.sort.sort.q10.rmdup.narrowPeak_peak_26196	168	.	4.01037	19.1758	16.8142	391
chr18	38793948	38794310	SRR8861850-51_trimmed.fq.sort.sort.q10.rmdup.narrowPeak_peak_26197	109	.	3.78405	13.2382	10.9818	111
chr18	38795523	38795932	SRR8861850-51_trimmed.fq.sort.sort.q10.rmdup.narrowPeak_peak_26198	48	.	2.72998	6.94025	4.86769	287
chr18	38801773	38802222	SRR8861850-51_trimmed.fq.sort.sort.q10.rmdup.narrowPeak_peak_26199	43	.	2.54322	6.37057	4.32269	137
chr18	38804001	38804906	SRR8861850-51_trimmed.fq.sort.sort.q10.rmdup.narrowPeak_peak_26200	150	.	4.03902	17.3562	15.0234	684
chr18	38814717	38815324	SRR8861850-51_trimmed.fq.sort.sort.q10.rmdup.narrowPeak_peak_26201	68	.	3.12522	9.00095	6.85351	448
chr18	38823135	38823512	SRR8861850-51_trimmed.fq.sort.sort.q10.rmdup.narrowPeak_peak_26202	59	.	2.97318	8.03224	5.91455	243
chr18	38846893	38847267	SRR8861850-51_trimmed.fq.sort.sort.q10.rmdup.narrowPeak_peak_26203	28	.	2.33253	4.77281	2.80994	180
chr18	38852896	38853207	SRR8861850-51_trimmed.fq.sort.sort.q10.rmdup.narrowPeak_peak_26204	69	.	3.04785	9.09348	6.94354	119
chr18	38911419	38911687	SRR8861850-51_trimmed.fq.sort.sort.q10.rmdup.narrowPeak_peak_26205	27	.	2.29071	4.74765	2.78595	158
chr18	38918592	38919043	SRR8861850-51_trimmed.fq.sort.sort.q10.rmdup.narrowPeak_peak_26206	70	.	3.07432	9.20119	7.04588	281
chr18	38992275	38992995	SRR8861850-51_trimmed.fq.sort.sort.q10.rmdup.narrowPeak_peak_26207	429	.	7.08123	45.5948	42.9357	472
chr18	38993145	38993610	SRR8861850-51_trimmed.fq.sort.sort.q10.rmdup.narrowPeak_peak_26208	162	.	4.29923	18.5791	16.2263	228
chr18	39009730	39010152	SRR8861850-51_trimmed.fq.sort.sort.q10.rmdup.narrowPeak_peak_26209	74	.	3.24347	9.6653	7.49583	247
chr18	39066814	39067131	SRR8861850-51_trimmed.fq.sort.sort.q10.rmdup.narrowPeak_peak_26210	49	.	2.79299	7.00606	4.92711	175
chr18	39067540	39067914	SRR8861850-51_trimmed.fq.sort.sort.q10.rmdup.narrowPeak_peak_26211	31	.	2.4326	5.11731	3.13091	172
chr18	39086190	39086633	SRR8861850-51_trimmed.fq.sort.sort.q10.rmdup.narrowPeak_peak_26212	54	.	2.88308	7.51267	5.41384	243
chr18	39100425	39100718	SRR8861850-51_trimmed.fq.sort.sort.q10.rmdup.narrowPeak_peak_26213	59	.	2.97318	8.03224	5.91455	184
chr18	39248867	39249273	SRR8861850-51_trimmed.fq.sort.sort.q10.rmdup.narrowPeak_peak_26214	59	.	2.97318	8.03224	5.91455	205
chr18	39321791	39322000	SRR8861850-51_trimmed.fq.sort.sort.q10.rmdup.narrowPeak_peak_26215	49	.	2.79299	7.00606	4.92711	70
chr18	39341108	39341318	SRR8861850-51_trimmed.fq.sort.sort.q10.rmdup.narrowPeak_peak_26216	80	.	3.33356	10.2333	8.04803	85
chr18	39369408	39369638	SRR8861850-51_trimmed.fq.sort.sort.q10.rmdup.narrowPeak_peak_26217	44	.	2.70289	6.51281	4.45491	147
chr18	39489558	39489827	SRR8861850-51_trimmed.fq.sort.sort.q10.rmdup.narrowPeak_peak_26218	46	.	2.34257	6.68389	4.62014	175
chr18	39490175	39490545	SRR8861850-51_trimmed.fq.sort.sort.q10.rmdup.narrowPeak_peak_26219	434	.	5.82925	46.1157	43.4518	184
chr18	39490959	39492025	SRR8861850-51_trimmed.fq.sort.sort.q10.rmdup.narrowPeak_peak_26220	642	.	7.21717	67.1386	64.2853	384
chr18	39635860	39636093	SRR8861850-51_trimmed.fq.sort.sort.q10.rmdup.narrowPeak_peak_26221	80	.	3.33356	10.2333	8.04803	142
chr18	39770897	39771153	SRR8861850-51_trimmed.fq.sort.sort.q10.rmdup.narrowPeak_peak_26222	86	.	3.42366	10.8127	8.61216	84
chr18	40218572	40219874	SRR8861850-51_trimmed.fq.sort.sort.q10.rmdup.narrowPeak_peak_26223	1484	.	11.326	152.253	148.485	629
chr18	40642747	40643004	SRR8861850-51_trimmed.fq.sort.sort.q10.rmdup.narrowPeak_peak_26225	66	.	2.44707	8.831	6.68814	170
chr18	40643792	40645022	SRR8861850-51_trimmed.fq.sort.sort.q10.rmdup.narrowPeak_peak_26226	377	.	5.18172	40.3195	37.7101	847
chr18	40645656	40646221	SRR8861850-51_trimmed.fq.sort.sort.q10.rmdup.narrowPeak_peak_26227	47	.	2.31641	6.79524	4.72768	151
chr18	41891102	41891547	SRR8861850-51_trimmed.fq.sort.sort.q10.rmdup.narrowPeak_peak_26228	49	.	2.79299	7.00606	4.92711	299
chr18	41950759	41952062	SRR8861850-51_trimmed.fq.sort.sort.q10.rmdup.narrowPeak_peak_26229	728	.	8.33386	75.8163	72.8854	906
chr18	42052322	42053191	SRR8861850-51_trimmed.fq.sort.sort.q10.rmdup.narrowPeak_peak_26230	396	.	5.50499	42.2656	39.6376	326
chr18	42060320	42060747	SRR8861850-51_trimmed.fq.sort.sort.q10.rmdup.narrowPeak_peak_26231	38	.	2.48099	5.84198	3.81938	138
chr18	42105720	42106110	SRR8861850-51_trimmed.fq.sort.sort.q10.rmdup.narrowPeak_peak_26232	39	.	2.61279	6.03331	3.99775	62
chr18	42203594	42203803	SRR8861850-51_trimmed.fq.sort.sort.q10.rmdup.narrowPeak_peak_26233	23	.	2.25241	4.26173	2.33338	59
chr18	42261253	42262648	SRR8861850-51_trimmed.fq.sort.sort.q10.rmdup.narrowPeak_peak_26234	1056	.	10.3305	108.896	105.65	738
chr18	42274655	42276232	SRR8861850-51_trimmed.fq.sort.sort.q10.rmdup.narrowPeak_peak_26235	1290	.	8.44243	132.582	129.071	367
chr18	42454184	42454660	SRR8861850-51_trimmed.fq.sort.sort.q10.rmdup.narrowPeak_peak_26236	44	.	2.70289	6.51281	4.45491	396
chr18	42467060	42467396	SRR8861850-51_trimmed.fq.sort.sort.q10.rmdup.narrowPeak_peak_26237	94	.	3.34623	11.6223	9.40242	207
chr18	42467524	42468280	SRR8861850-51_trimmed.fq.sort.sort.q10.rmdup.narrowPeak_peak_26238	638	.	8.63152	66.6781	63.829	223
chr18	42511369	42512716	SRR8861850-51_trimmed.fq.sort.sort.q10.rmdup.narrowPeak_peak_26239	2148	.	9.81844	219.825	214.881	251
chr18	42577277	42577509	SRR8861850-51_trimmed.fq.sort.sort.q10.rmdup.narrowPeak_peak_26240	27	.	2.31997	4.72925	2.76841	110
chr18	42578377	42578642	SRR8861850-51_trimmed.fq.sort.sort.q10.rmdup.narrowPeak_peak_26241	41	.	2.60582	6.16128	4.12105	111
chr18	42759882	42760317	SRR8861850-51_trimmed.fq.sort.sort.q10.rmdup.narrowPeak_peak_26242	135	.	4.14443	15.825	13.5184	198
chr18	42760722	42761001	SRR8861850-51_trimmed.fq.sort.sort.q10.rmdup.narrowPeak_peak_26243	97	.	3.60385	12.0044	9.77505	130
chr18	42975801	42976033	SRR8861850-51_trimmed.fq.sort.sort.q10.rmdup.narrowPeak_peak_26244	162	.	4.50482	18.5594	16.2068	186
chr18	43060093	43060385	SRR8861850-51_trimmed.fq.sort.sort.q10.rmdup.narrowPeak_peak_26245	97	.	3.60385	12.0044	9.77505	112
chr18	43152481	43153086	SRR8861850-51_trimmed.fq.sort.sort.q10.rmdup.narrowPeak_peak_26246	86	.	3.42366	10.8127	8.61216	348
chr18	43343455	43343780	SRR8861850-51_trimmed.fq.sort.sort.q10.rmdup.narrowPeak_peak_26247	49	.	2.79299	7.00606	4.92711	164
chr18	43360115	43360366	SRR8861850-51_trimmed.fq.sort.sort.q10.rmdup.narrowPeak_peak_26248	49	.	2.79299	7.00606	4.92711	149
chr18	43392728	43394164	SRR8861850-51_trimmed.fq.sort.sort.q10.rmdup.narrowPeak_peak_26249	941	.	8.80277	97.2975	94.1666	1037
chr18	43437940	43438351	SRR8861850-51_trimmed.fq.sort.sort.q10.rmdup.narrowPeak_peak_26250	122	.	3.96424	14.5124	12.2302	187
chr18	43490284	43490521	SRR8861850-51_trimmed.fq.sort.sort.q10.rmdup.narrowPeak_peak_26251	74	.	3.24347	9.6653	7.49583	139
chr18	43493942	43494438	SRR8861850-51_trimmed.fq.sort.sort.q10.rmdup.narrowPeak_peak_26252	213	.	5.08406	23.7997	21.3725	205
chr18	43507234	43507589	SRR8861850-51_trimmed.fq.sort.sort.q10.rmdup.narrowPeak_peak_26253	103	.	3.69395	12.6162	10.373	172
chr18	43556162	43556984	SRR8861850-51_trimmed.fq.sort.sort.q10.rmdup.narrowPeak_peak_26254	256	.	5.39031	28.1784	25.6973	344
chr18	43557175	43557428	SRR8861850-51_trimmed.fq.sort.sort.q10.rmdup.narrowPeak_peak_26255	59	.	2.89306	8.0927	5.97323	142
chr18	43607907	43608116	SRR8861850-51_trimmed.fq.sort.sort.q10.rmdup.narrowPeak_peak_26256	39	.	2.61279	6.03331	3.99775	36
chr18	43620042	43620381	SRR8861850-51_trimmed.fq.sort.sort.q10.rmdup.narrowPeak_peak_26257	112	.	3.73375	13.5471	11.2848	177
chr18	43620473	43620880	SRR8861850-51_trimmed.fq.sort.sort.q10.rmdup.narrowPeak_peak_26258	103	.	3.56666	12.5832	10.3421	267
chr18	43687249	43687757	SRR8861850-51_trimmed.fq.sort.sort.q10.rmdup.narrowPeak_peak_26259	429	.	7.478	45.5707	42.9118	319
chr18	44435920	44436184	SRR8861850-51_trimmed.fq.sort.sort.q10.rmdup.narrowPeak_peak_26261	73	.	3.20256	9.50669	7.34358	145
chr18	44542892	44543270	SRR8861850-51_trimmed.fq.sort.sort.q10.rmdup.narrowPeak_peak_26262	53	.	2.55236	7.43484	5.3422	117
chr18	44580168	44580716	SRR8861850-51_trimmed.fq.sort.sort.q10.rmdup.narrowPeak_peak_26263	94	.	3.35715	11.6707	9.44975	146
chr18	44586364	44586864	SRR8861850-51_trimmed.fq.sort.sort.q10.rmdup.narrowPeak_peak_26264	79	.	3.30381	10.117	7.93648	179
chr18	44601376	44601641	SRR8861850-51_trimmed.fq.sort.sort.q10.rmdup.narrowPeak_peak_26265	49	.	2.79299	7.00606	4.92711	100
chr18	44661221	44662889	SRR8861850-51_trimmed.fq.sort.sort.q10.rmdup.narrowPeak_peak_26266	1678	.	9.48992	171.948	167.888	900
chr18	44828041	44829125	SRR8861850-51_trimmed.fq.sort.sort.q10.rmdup.narrowPeak_peak_26267	1245	.	10.3871	128.011	124.555	613
chr18	44833550	44833912	SRR8861850-51_trimmed.fq.sort.sort.q10.rmdup.narrowPeak_peak_26268	59	.	2.7168	8.03546	5.91762	101
chr18	45268926	45269220	SRR8861850-51_trimmed.fq.sort.sort.q10.rmdup.narrowPeak_peak_26270	35	.	2.5227	5.56799	3.55612	123
chr18	45557786	45558585	SRR8861850-51_trimmed.fq.sort.sort.q10.rmdup.narrowPeak_peak_26271	2101	.	13.6178	215.025	210.178	539
chr18	45558676	45559240	SRR8861850-51_trimmed.fq.sort.sort.q10.rmdup.narrowPeak_peak_26272	181	.	3.59987	20.5719	18.1893	161
chr18	45945914	45946911	SRR8861850-51_trimmed.fq.sort.sort.q10.rmdup.narrowPeak_peak_26273	203	.	4.85291	22.7489	20.3359	753
chr18	45947234	45947448	SRR8861850-51_trimmed.fq.sort.sort.q10.rmdup.narrowPeak_peak_26274	47	.	2.70108	6.83075	4.76199	63
chr18	46198069	46198819	SRR8861850-51_trimmed.fq.sort.sort.q10.rmdup.narrowPeak_peak_26275	899	.	11.3421	93.0864	89.9959	577
chr18	46212435	46212644	SRR8861850-51_trimmed.fq.sort.sort.q10.rmdup.narrowPeak_peak_26276	35	.	2.5227	5.56799	3.55612	84
chr18	46279979	46281256	SRR8861850-51_trimmed.fq.sort.sort.q10.rmdup.narrowPeak_peak_26277	1334	.	9.59664	137.017	133.452	767
chr18	46311096	46312026	SRR8861850-51_trimmed.fq.sort.sort.q10.rmdup.narrowPeak_peak_26278	620	.	9.27992	64.8958	62.0625	434
chr18	46325499	46326034	SRR8861850-51_trimmed.fq.sort.sort.q10.rmdup.narrowPeak_peak_26279	74	.	3.24347	9.6653	7.49583	281
chr18	46371118	46371508	SRR8861850-51_trimmed.fq.sort.sort.q10.rmdup.narrowPeak_peak_26280	155	.	4.41472	17.8626	15.5212	139
chr18	46422253	46422531	SRR8861850-51_trimmed.fq.sort.sort.q10.rmdup.narrowPeak_peak_26281	80	.	3.33356	10.2333	8.04803	141
chr18	46427397	46427606	SRR8861850-51_trimmed.fq.sort.sort.q10.rmdup.narrowPeak_peak_26282	27	.	2.3425	4.68172	2.72316	27
chr18	46523882	46525916	SRR8861850-51_trimmed.fq.sort.sort.q10.rmdup.narrowPeak_peak_26283	1301	.	5.5504	133.646	130.123	1338
chr18	46526322	46526676	SRR8861850-51_trimmed.fq.sort.sort.q10.rmdup.narrowPeak_peak_26284	444	.	3.346	47.0994	44.4265	170
chr18	46596776	46597566	SRR8861850-51_trimmed.fq.sort.sort.q10.rmdup.narrowPeak_peak_26285	533	.	4.68902	56.0698	53.316	344
chr18	46597723	46598721	SRR8861850-51_trimmed.fq.sort.sort.q10.rmdup.narrowPeak_peak_26286	812	.	5.79314	84.3067	81.2981	419
chr18	46621555	46621939	SRR8861850-51_trimmed.fq.sort.sort.q10.rmdup.narrowPeak_peak_26287	31	.	2.4326	5.11731	3.13091	59
chr18	46675538	46677135	SRR8861850-51_trimmed.fq.sort.sort.q10.rmdup.narrowPeak_peak_26288	592	.	5.9658	62.0099	59.2026	515
chr18	46718884	46720669	SRR8861850-51_trimmed.fq.sort.sort.q10.rmdup.narrowPeak_peak_26289	180	.	3.68113	20.3842	18.0042	424
chr18	46727497	46728892	SRR8861850-51_trimmed.fq.sort.sort.q10.rmdup.narrowPeak_peak_26290	887	.	7.47311	91.8736	88.7947	669
chr18	46740998	46741899	SRR8861850-51_trimmed.fq.sort.sort.q10.rmdup.narrowPeak_peak_26291	2270	.	12.332	232.224	227.01	688
chr18	46742008	46742524	SRR8861850-51_trimmed.fq.sort.sort.q10.rmdup.narrowPeak_peak_26292	211	.	3.46376	23.56	21.1363	349
chr18	46747825	46748592	SRR8861850-51_trimmed.fq.sort.sort.q10.rmdup.narrowPeak_peak_26293	80	.	3.33356	10.2333	8.04803	186
chr18	46849189	46850443	SRR8861850-51_trimmed.fq.sort.sort.q10.rmdup.narrowPeak_peak_26294	501	.	6.38075	52.902	50.1768	421
chr18	46919852	46920104	SRR8861850-51_trimmed.fq.sort.sort.q10.rmdup.narrowPeak_peak_26295	45	.	2.50417	6.64048	4.57814	108
chr18	46921024	46921375	SRR8861850-51_trimmed.fq.sort.sort.q10.rmdup.narrowPeak_peak_26296	78	.	2.99545	10.023	7.84483	103
chr18	46921687	46922018	SRR8861850-51_trimmed.fq.sort.sort.q10.rmdup.narrowPeak_peak_26297	58	.	2.69717	7.94718	5.83524	165
chr18	46948586	46948861	SRR8861850-51_trimmed.fq.sort.sort.q10.rmdup.narrowPeak_peak_26298	91	.	3.51376	11.4032	9.188	133
chr18	46958370	46959293	SRR8861850-51_trimmed.fq.sort.sort.q10.rmdup.narrowPeak_peak_26299	2149	.	14.2707	219.935	214.99	586
chr18	47016199	47016660	SRR8861850-51_trimmed.fq.sort.sort.q10.rmdup.narrowPeak_peak_26300	39	.	2.50614	5.93773	3.91141	352
chr18	47017418	47017627	SRR8861850-51_trimmed.fq.sort.sort.q10.rmdup.narrowPeak_peak_26301	25	.	2.22971	4.52811	2.58631	35
chr18	47026832	47027181	SRR8861850-51_trimmed.fq.sort.sort.q10.rmdup.narrowPeak_peak_26302	53	.	2.87343	7.47697	5.38289	162
chr18	47041425	47041634	SRR8861850-51_trimmed.fq.sort.sort.q10.rmdup.narrowPeak_peak_26303	35	.	2.5227	5.56799	3.55612	43
chr18	47064740	47065487	SRR8861850-51_trimmed.fq.sort.sort.q10.rmdup.narrowPeak_peak_26304	74	.	3.24347	9.6653	7.49583	412
chr18	47065653	47066260	SRR8861850-51_trimmed.fq.sort.sort.q10.rmdup.narrowPeak_peak_26305	155	.	4.41472	17.8626	15.5212	152
chr18	47148265	47148667	SRR8861850-51_trimmed.fq.sort.sort.q10.rmdup.narrowPeak_peak_26306	95	.	2.65397	11.8201	9.5961	176
chr18	47149076	47150381	SRR8861850-51_trimmed.fq.sort.sort.q10.rmdup.narrowPeak_peak_26307	392	.	4.72473	41.8405	39.2166	194
chr18	47168768	47168981	SRR8861850-51_trimmed.fq.sort.sort.q10.rmdup.narrowPeak_peak_26308	55	.	2.59035	7.61299	5.51111	129
chr18	47169881	47170555	SRR8861850-51_trimmed.fq.sort.sort.q10.rmdup.narrowPeak_peak_26309	51	.	2.50557	7.21421	5.12858	493
chr18	47172410	47172667	SRR8861850-51_trimmed.fq.sort.sort.q10.rmdup.narrowPeak_peak_26310	36	.	2.15193	5.71188	3.69439	93
chr18	47176930	47178096	SRR8861850-51_trimmed.fq.sort.sort.q10.rmdup.narrowPeak_peak_26311	266	.	4.67456	29.1808	26.6879	846
chr18	47179838	47180196	SRR8861850-51_trimmed.fq.sort.sort.q10.rmdup.narrowPeak_peak_26312	28	.	2.17843	4.77411	2.8112	101
chr18	47194460	47194808	SRR8861850-51_trimmed.fq.sort.sort.q10.rmdup.narrowPeak_peak_26313	59	.	2.97318	8.03224	5.91455	295
chr18	47220158	47220514	SRR8861850-51_trimmed.fq.sort.sort.q10.rmdup.narrowPeak_peak_26314	64	.	3.06328	8.56443	6.42877	98
chr18	47240496	47240951	SRR8861850-51_trimmed.fq.sort.sort.q10.rmdup.narrowPeak_peak_26315	64	.	2.97059	8.58807	6.45177	336
chr18	47255974	47257094	SRR8861850-51_trimmed.fq.sort.sort.q10.rmdup.narrowPeak_peak_26316	339	.	5.45677	36.5557	33.984	370
chr18	47269358	47269586	SRR8861850-51_trimmed.fq.sort.sort.q10.rmdup.narrowPeak_peak_26317	43	.	2.58699	6.39391	4.34507	54
chr18	47293318	47293610	SRR8861850-51_trimmed.fq.sort.sort.q10.rmdup.narrowPeak_peak_26318	42	.	2.5938	6.26881	4.22459	140
chr18	47300590	47301005	SRR8861850-51_trimmed.fq.sort.sort.q10.rmdup.narrowPeak_peak_26319	102	.	3.21186	12.4958	10.2565	158
chr18	47301198	47301432	SRR8861850-51_trimmed.fq.sort.sort.q10.rmdup.narrowPeak_peak_26320	36	.	2.2819	5.66668	3.65085	94
chr18	47330051	47331557	SRR8861850-51_trimmed.fq.sort.sort.q10.rmdup.narrowPeak_peak_26321	284	.	4.46774	31.0002	28.487	622
chr18	47336191	47336456	SRR8861850-51_trimmed.fq.sort.sort.q10.rmdup.narrowPeak_peak_26322	57	.	2.58019	7.86429	5.75479	122
chr18	47337106	47337378	SRR8861850-51_trimmed.fq.sort.sort.q10.rmdup.narrowPeak_peak_26323	45	.	2.50054	6.62477	4.56301	57
chr18	47349165	47349433	SRR8861850-51_trimmed.fq.sort.sort.q10.rmdup.narrowPeak_peak_26324	38	.	2.57984	5.91634	3.89077	89
chr18	47358229	47358560	SRR8861850-51_trimmed.fq.sort.sort.q10.rmdup.narrowPeak_peak_26325	79	.	3.24764	10.1102	7.92989	147
chr18	47366268	47366557	SRR8861850-51_trimmed.fq.sort.sort.q10.rmdup.narrowPeak_peak_26326	69	.	1.63991	9.06644	6.91724	188
chr18	47366782	47368917	SRR8861850-51_trimmed.fq.sort.sort.q10.rmdup.narrowPeak_peak_26327	721	.	3.29349	75.0427	72.1188	1163
chr18	47369183	47370270	SRR8861850-51_trimmed.fq.sort.sort.q10.rmdup.narrowPeak_peak_26328	235	.	2.21952	25.9652	23.5108	855
chr18	47370526	47370736	SRR8861850-51_trimmed.fq.sort.sort.q10.rmdup.narrowPeak_peak_26329	115	.	1.84071	13.8311	11.5636	92
chr18	47441586	47441807	SRR8861850-51_trimmed.fq.sort.sort.q10.rmdup.narrowPeak_peak_26330	49	.	2.79299	7.00606	4.92711	156
chr18	47492989	47493309	SRR8861850-51_trimmed.fq.sort.sort.q10.rmdup.narrowPeak_peak_26331	49	.	2.79299	7.00606	4.92711	205
chr18	47536681	47538093	SRR8861850-51_trimmed.fq.sort.sort.q10.rmdup.narrowPeak_peak_26332	262	.	4.87672	28.7185	26.2311	1098
chr18	47559053	47559456	SRR8861850-51_trimmed.fq.sort.sort.q10.rmdup.narrowPeak_peak_26333	31	.	2.4326	5.11731	3.13091	75
chr18	47567290	47567705	SRR8861850-51_trimmed.fq.sort.sort.q10.rmdup.narrowPeak_peak_26334	62	.	3.01903	8.39637	6.26835	184
chr18	47568746	47569026	SRR8861850-51_trimmed.fq.sort.sort.q10.rmdup.narrowPeak_peak_26335	39	.	2.58465	5.93344	3.90723	87
chr18	47569248	47569797	SRR8861850-51_trimmed.fq.sort.sort.q10.rmdup.narrowPeak_peak_26336	38	.	2.5608	5.8485	3.82561	107
chr18	47576945	47577383	SRR8861850-51_trimmed.fq.sort.sort.q10.rmdup.narrowPeak_peak_26337	91	.	3.51376	11.4032	9.188	206
chr18	47584791	47585113	SRR8861850-51_trimmed.fq.sort.sort.q10.rmdup.narrowPeak_peak_26338	64	.	3.06328	8.56443	6.42877	199
chr18	47585303	47585733	SRR8861850-51_trimmed.fq.sort.sort.q10.rmdup.narrowPeak_peak_26339	58	.	2.96323	7.99498	5.88156	272
chr18	47608292	47609336	SRR8861850-51_trimmed.fq.sort.sort.q10.rmdup.narrowPeak_peak_26340	133	.	3.75356	15.6999	13.3963	500
chr18	47613918	47614261	SRR8861850-51_trimmed.fq.sort.sort.q10.rmdup.narrowPeak_peak_26341	131	.	3.75503	15.4485	13.1492	134
chr18	47614667	47614958	SRR8861850-51_trimmed.fq.sort.sort.q10.rmdup.narrowPeak_peak_26342	57	.	2.84393	7.89633	5.78596	174
chr18	47647269	47647506	SRR8861850-51_trimmed.fq.sort.sort.q10.rmdup.narrowPeak_peak_26343	74	.	3.24347	9.6653	7.49583	67
chr18	47647726	47647935	SRR8861850-51_trimmed.fq.sort.sort.q10.rmdup.narrowPeak_peak_26344	35	.	2.5227	5.56799	3.55612	61
chr18	47688764	47689582	SRR8861850-51_trimmed.fq.sort.sort.q10.rmdup.narrowPeak_peak_26345	95	.	2.97693	11.822	9.59787	284
chr18	47690211	47690686	SRR8861850-51_trimmed.fq.sort.sort.q10.rmdup.narrowPeak_peak_26346	349	.	5.3173	37.565	34.9829	228
chr18	47853861	47854847	SRR8861850-51_trimmed.fq.sort.sort.q10.rmdup.narrowPeak_peak_26347	569	.	5.47419	59.7422	56.9553	565
chr18	47907103	47907417	SRR8861850-51_trimmed.fq.sort.sort.q10.rmdup.narrowPeak_peak_26348	64	.	3.06328	8.56443	6.42877	199
chr18	48053282	48053673	SRR8861850-51_trimmed.fq.sort.sort.q10.rmdup.narrowPeak_peak_26349	87	.	3.34683	10.9551	8.75139	142
chr18	48054205	48054736	SRR8861850-51_trimmed.fq.sort.sort.q10.rmdup.narrowPeak_peak_26350	129	.	3.88705	15.2715	12.9753	164
chr18	48074255	48074502	SRR8861850-51_trimmed.fq.sort.sort.q10.rmdup.narrowPeak_peak_26351	23	.	2.25241	4.26173	2.33338	227
chr18	48138077	48138355	SRR8861850-51_trimmed.fq.sort.sort.q10.rmdup.narrowPeak_peak_26352	49	.	2.79299	7.00606	4.92711	98
chr18	48144716	48144952	SRR8861850-51_trimmed.fq.sort.sort.q10.rmdup.narrowPeak_peak_26353	74	.	3.24347	9.6653	7.49583	161
chr18	48242761	48243111	SRR8861850-51_trimmed.fq.sort.sort.q10.rmdup.narrowPeak_peak_26354	93	.	3.4305	11.5321	9.31412	157
chr18	48340803	48341627	SRR8861850-51_trimmed.fq.sort.sort.q10.rmdup.narrowPeak_peak_26355	122	.	3.96424	14.5124	12.2302	158
chr18	48443804	48444717	SRR8861850-51_trimmed.fq.sort.sort.q10.rmdup.narrowPeak_peak_26356	390	.	5.21778	41.6884	39.0659	450
chr18	48593840	48594360	SRR8861850-51_trimmed.fq.sort.sort.q10.rmdup.narrowPeak_peak_26357	64	.	3.06328	8.56443	6.42877	174
chr18	48595082	48595722	SRR8861850-51_trimmed.fq.sort.sort.q10.rmdup.narrowPeak_peak_26358	44	.	2.70289	6.51281	4.45491	153
chr18	48873281	48874082	SRR8861850-51_trimmed.fq.sort.sort.q10.rmdup.narrowPeak_peak_26359	109	.	3.78405	13.2382	10.9818	677
chr18	49055711	49056717	SRR8861850-51_trimmed.fq.sort.sort.q10.rmdup.narrowPeak_peak_26360	177	.	4.42261	20.0781	17.7024	736
chr18	49056926	49057513	SRR8861850-51_trimmed.fq.sort.sort.q10.rmdup.narrowPeak_peak_26361	146	.	4.02044	16.9867	14.6604	291
chr18	49166619	49167078	SRR8861850-51_trimmed.fq.sort.sort.q10.rmdup.narrowPeak_peak_26362	59	.	2.97318	8.03224	5.91455	364
chr18	49168651	49168867	SRR8861850-51_trimmed.fq.sort.sort.q10.rmdup.narrowPeak_peak_26363	44	.	2.70289	6.51281	4.45491	54
chr18	49193865	49194160	SRR8861850-51_trimmed.fq.sort.sort.q10.rmdup.narrowPeak_peak_26364	44	.	2.70289	6.51281	4.45491	129
chr18	49194836	49195220	SRR8861850-51_trimmed.fq.sort.sort.q10.rmdup.narrowPeak_peak_26365	116	.	3.87414	13.8704	11.6009	246
chr18	49213479	49213695	SRR8861850-51_trimmed.fq.sort.sort.q10.rmdup.narrowPeak_peak_26366	33	.	2.01213	5.34412	3.34808	109
chr18	49216937	49218191	SRR8861850-51_trimmed.fq.sort.sort.q10.rmdup.narrowPeak_peak_26367	676	.	6.11216	70.5246	67.6413	423
chr18	49218491	49218991	SRR8861850-51_trimmed.fq.sort.sort.q10.rmdup.narrowPeak_peak_26368	68	.	2.37255	8.99943	6.85206	307
chr18	49258578	49259278	SRR8861850-51_trimmed.fq.sort.sort.q10.rmdup.narrowPeak_peak_26369	64	.	3.06328	8.56443	6.42877	449
chr18	49405992	49406378	SRR8861850-51_trimmed.fq.sort.sort.q10.rmdup.narrowPeak_peak_26370	91	.	3.33347	11.3436	9.13131	192
chr18	49437842	49438189	SRR8861850-51_trimmed.fq.sort.sort.q10.rmdup.narrowPeak_peak_26371	49	.	2.79299	7.00606	4.92711	100
chr18	49472541	49473409	SRR8861850-51_trimmed.fq.sort.sort.q10.rmdup.narrowPeak_peak_26372	212	.	4.13917	23.628	21.2033	663
chr18	49473664	49474166	SRR8861850-51_trimmed.fq.sort.sort.q10.rmdup.narrowPeak_peak_26373	88	.	2.91246	11.0906	8.88395	91
chr18	49474521	49474753	SRR8861850-51_trimmed.fq.sort.sort.q10.rmdup.narrowPeak_peak_26374	53	.	2.47034	7.46126	5.36773	69
chr18	49501070	49501415	SRR8861850-51_trimmed.fq.sort.sort.q10.rmdup.narrowPeak_peak_26375	204	.	5.0454	22.9134	20.4979	154
chr18	49543099	49544171	SRR8861850-51_trimmed.fq.sort.sort.q10.rmdup.narrowPeak_peak_26376	379	.	6.20782	40.5214	37.9101	607
chr18	49559171	49559652	SRR8861850-51_trimmed.fq.sort.sort.q10.rmdup.narrowPeak_peak_26377	235	.	5.40578	25.9706	23.5158	142
chr18	49643151	49643776	SRR8861850-51_trimmed.fq.sort.sort.q10.rmdup.narrowPeak_peak_26378	79	.	3.20158	10.1333	7.95243	139
chr18	49644581	49644826	SRR8861850-51_trimmed.fq.sort.sort.q10.rmdup.narrowPeak_peak_26379	42	.	2.64422	6.30093	4.25555	126
chr18	49725267	49725584	SRR8861850-51_trimmed.fq.sort.sort.q10.rmdup.narrowPeak_peak_26380	91	.	3.51376	11.4032	9.188	127
chr18	49742902	49743156	SRR8861850-51_trimmed.fq.sort.sort.q10.rmdup.narrowPeak_peak_26381	44	.	2.70289	6.51281	4.45491	86
chr18	49748874	49750040	SRR8861850-51_trimmed.fq.sort.sort.q10.rmdup.narrowPeak_peak_26382	173	.	4.15847	19.6719	17.3025	490
chr18	49755208	49756343	SRR8861850-51_trimmed.fq.sort.sort.q10.rmdup.narrowPeak_peak_26383	1712	.	9.67223	175.318	171.206	244
chr18	49772300	49772560	SRR8861850-51_trimmed.fq.sort.sort.q10.rmdup.narrowPeak_peak_26384	63	.	2.8505	8.45301	6.32336	114
chr18	49772819	49773421	SRR8861850-51_trimmed.fq.sort.sort.q10.rmdup.narrowPeak_peak_26385	169	.	4.25409	19.267	16.9034	394
chr18	49779718	49780038	SRR8861850-51_trimmed.fq.sort.sort.q10.rmdup.narrowPeak_peak_26386	86	.	3.42366	10.8127	8.61216	143
chr18	49831767	49833652	SRR8861850-51_trimmed.fq.sort.sort.q10.rmdup.narrowPeak_peak_26387	650	.	6.15487	67.9589	65.0984	1389
chr18	49945192	49945460	SRR8861850-51_trimmed.fq.sort.sort.q10.rmdup.narrowPeak_peak_26388	44	.	2.70289	6.51281	4.45491	76
chr18	49978688	49980292	SRR8861850-51_trimmed.fq.sort.sort.q10.rmdup.narrowPeak_peak_26389	724	.	6.57052	75.367	72.4401	417
chr18	49997524	49997768	SRR8861850-51_trimmed.fq.sort.sort.q10.rmdup.narrowPeak_peak_26390	55	.	2.6744	7.68531	5.58127	111
chr18	50023061	50023972	SRR8861850-51_trimmed.fq.sort.sort.q10.rmdup.narrowPeak_peak_26391	174	.	3.46041	19.8122	17.4409	648
chr18	50026708	50027076	SRR8861850-51_trimmed.fq.sort.sort.q10.rmdup.narrowPeak_peak_26392	100	.	2.72132	12.3008	10.0654	140
chr18	50031231	50031453	SRR8861850-51_trimmed.fq.sort.sort.q10.rmdup.narrowPeak_peak_26393	43	.	2.26377	6.40069	4.35173	61
chr18	50035334	50035639	SRR8861850-51_trimmed.fq.sort.sort.q10.rmdup.narrowPeak_peak_26394	62	.	2.32139	8.40619	6.27785	148
chr18	50037719	50038356	SRR8861850-51_trimmed.fq.sort.sort.q10.rmdup.narrowPeak_peak_26395	122	.	2.75796	14.5556	12.2728	464
chr18	50038456	50039238	SRR8861850-51_trimmed.fq.sort.sort.q10.rmdup.narrowPeak_peak_26396	149	.	2.95737	17.2922	14.9604	212
chr18	50041916	50042644	SRR8861850-51_trimmed.fq.sort.sort.q10.rmdup.narrowPeak_peak_26397	268	.	3.77878	29.35	26.8553	465
chr18	50046435	50046658	SRR8861850-51_trimmed.fq.sort.sort.q10.rmdup.narrowPeak_peak_26398	49	.	2.2974	7.0537	4.97328	87
chr18	50046770	50047121	SRR8861850-51_trimmed.fq.sort.sort.q10.rmdup.narrowPeak_peak_26399	125	.	3.06043	14.842	12.5542	177
chr18	50052864	50054809	SRR8861850-51_trimmed.fq.sort.sort.q10.rmdup.narrowPeak_peak_26400	1307	.	6.5914	134.237	130.706	796
chr18	50062530	50062797	SRR8861850-51_trimmed.fq.sort.sort.q10.rmdup.narrowPeak_peak_26401	84	.	2.88786	10.5947	8.40099	90
chr18	50062948	50063329	SRR8861850-51_trimmed.fq.sort.sort.q10.rmdup.narrowPeak_peak_26402	79	.	2.82892	10.1037	7.92356	186
chr18	50064614	50064932	SRR8861850-51_trimmed.fq.sort.sort.q10.rmdup.narrowPeak_peak_26403	75	.	2.79061	9.72961	7.55859	172
chr18	50096355	50096693	SRR8861850-51_trimmed.fq.sort.sort.q10.rmdup.narrowPeak_peak_26404	91	.	3.51376	11.4032	9.188	198
chr18	50112418	50113092	SRR8861850-51_trimmed.fq.sort.sort.q10.rmdup.narrowPeak_peak_26405	283	.	5.78059	30.8227	28.3113	432
chr18	50128000	50128943	SRR8861850-51_trimmed.fq.sort.sort.q10.rmdup.narrowPeak_peak_26406	1417	.	12.398	145.458	141.782	357
chr18	50175463	50175929	SRR8861850-51_trimmed.fq.sort.sort.q10.rmdup.narrowPeak_peak_26407	46	.	2.60351	6.76215	4.69574	369
chr18	50188967	50189232	SRR8861850-51_trimmed.fq.sort.sort.q10.rmdup.narrowPeak_peak_26408	68	.	2.94397	9.03806	6.88959	92
chr18	50189434	50189840	SRR8861850-51_trimmed.fq.sort.sort.q10.rmdup.narrowPeak_peak_26409	46	.	2.5952	6.72845	4.66313	250
chr18	50211273	50211759	SRR8861850-51_trimmed.fq.sort.sort.q10.rmdup.narrowPeak_peak_26410	62	.	2.78575	8.34343	6.21689	294
chr18	50212094	50213044	SRR8861850-51_trimmed.fq.sort.sort.q10.rmdup.narrowPeak_peak_26411	720	.	9.01462	74.9953	72.0717	244
chr18	50399727	50400429	SRR8861850-51_trimmed.fq.sort.sort.q10.rmdup.narrowPeak_peak_26412	217	.	4.85638	24.1381	21.7068	366
chr18	50941827	50942291	SRR8861850-51_trimmed.fq.sort.sort.q10.rmdup.narrowPeak_peak_26413	155	.	4.41472	17.8626	15.5212	157
chr18	51006672	51006986	SRR8861850-51_trimmed.fq.sort.sort.q10.rmdup.narrowPeak_peak_26414	49	.	2.79299	7.00606	4.92711	181
chr18	51117805	51118151	SRR8861850-51_trimmed.fq.sort.sort.q10.rmdup.narrowPeak_peak_26415	162	.	4.50482	18.5594	16.2068	151
chr18	51154990	51155375	SRR8861850-51_trimmed.fq.sort.sort.q10.rmdup.narrowPeak_peak_26416	123	.	3.40946	14.6458	12.3613	186
chr18	51155587	51156384	SRR8861850-51_trimmed.fq.sort.sort.q10.rmdup.narrowPeak_peak_26417	220	.	4.38426	24.5266	22.0901	278
chr18	51158430	51158939	SRR8861850-51_trimmed.fq.sort.sort.q10.rmdup.narrowPeak_peak_26418	51	.	2.47428	7.20432	5.11898	404
chr18	51161131	51161387	SRR8861850-51_trimmed.fq.sort.sort.q10.rmdup.narrowPeak_peak_26419	44	.	2.70289	6.51281	4.45491	148
chr18	51239817	51240390	SRR8861850-51_trimmed.fq.sort.sort.q10.rmdup.narrowPeak_peak_26420	39	.	2.61279	6.03331	3.99775	498
chr18	51439766	51440110	SRR8861850-51_trimmed.fq.sort.sort.q10.rmdup.narrowPeak_peak_26421	39	.	2.61279	6.03331	3.99775	168
chr18	51953975	51954523	SRR8861850-51_trimmed.fq.sort.sort.q10.rmdup.narrowPeak_peak_26423	91	.	3.51376	11.4032	9.188	206
chr18	52465109	52466493	SRR8861850-51_trimmed.fq.sort.sort.q10.rmdup.narrowPeak_peak_26424	693	.	8.03838	72.2839	69.3846	655
chr18	52488266	52488635	SRR8861850-51_trimmed.fq.sort.sort.q10.rmdup.narrowPeak_peak_26425	44	.	2.70289	6.51281	4.45491	97
chr18	52529164	52529646	SRR8861850-51_trimmed.fq.sort.sort.q10.rmdup.narrowPeak_peak_26426	116	.	3.87414	13.8704	11.6009	366
chr18	52563687	52563997	SRR8861850-51_trimmed.fq.sort.sort.q10.rmdup.narrowPeak_peak_26427	91	.	3.51376	11.4032	9.188	107
chr18	52586526	52587072	SRR8861850-51_trimmed.fq.sort.sort.q10.rmdup.narrowPeak_peak_26428	44	.	2.70289	6.51281	4.45491	368
chr18	52587260	52587808	SRR8861850-51_trimmed.fq.sort.sort.q10.rmdup.narrowPeak_peak_26429	128	.	4.05434	15.1639	12.8695	225
chr18	52613861	52614384	SRR8861850-51_trimmed.fq.sort.sort.q10.rmdup.narrowPeak_peak_26430	204	.	4.53391	22.8431	20.4289	180
chr18	52620060	52620321	SRR8861850-51_trimmed.fq.sort.sort.q10.rmdup.narrowPeak_peak_26431	35	.	2.5227	5.56799	3.55612	186
chr18	52652390	52652796	SRR8861850-51_trimmed.fq.sort.sort.q10.rmdup.narrowPeak_peak_26432	192	.	4.82994	21.6185	19.2207	161
chr18	52663667	52664262	SRR8861850-51_trimmed.fq.sort.sort.q10.rmdup.narrowPeak_peak_26433	241	.	5.0701	26.6017	24.1395	206
chr18	52679305	52679608	SRR8861850-51_trimmed.fq.sort.sort.q10.rmdup.narrowPeak_peak_26434	69	.	3.15337	9.1089	6.95603	148
chr18	52712842	52713160	SRR8861850-51_trimmed.fq.sort.sort.q10.rmdup.narrowPeak_peak_26435	71	.	3.14985	9.30083	7.14297	140
chr18	52714010	52714283	SRR8861850-51_trimmed.fq.sort.sort.q10.rmdup.narrowPeak_peak_26436	131	.	3.87618	15.4914	13.1914	135
chr18	52749767	52750322	SRR8861850-51_trimmed.fq.sort.sort.q10.rmdup.narrowPeak_peak_26437	95	.	3.54522	11.7687	9.54571	291
chr18	52768046	52769433	SRR8861850-51_trimmed.fq.sort.sort.q10.rmdup.narrowPeak_peak_26438	1442	.	8.03409	147.912	144.203	540
chr18	52777411	52777768	SRR8861850-51_trimmed.fq.sort.sort.q10.rmdup.narrowPeak_peak_26439	96	.	3.21328	11.8705	9.6454	167
chr18	52777953	52778609	SRR8861850-51_trimmed.fq.sort.sort.q10.rmdup.narrowPeak_peak_26440	112	.	3.45874	13.5159	11.2543	479
chr18	52793955	52794392	SRR8861850-51_trimmed.fq.sort.sort.q10.rmdup.narrowPeak_peak_26441	118	.	3.5857	14.1304	11.8562	276
chr18	52794654	52794884	SRR8861850-51_trimmed.fq.sort.sort.q10.rmdup.narrowPeak_peak_26442	62	.	2.78992	8.36193	6.23485	85
chr18	52834376	52834600	SRR8861850-51_trimmed.fq.sort.sort.q10.rmdup.narrowPeak_peak_26443	32	.	2.41892	5.20403	3.21393	68
chr18	52841116	52841911	SRR8861850-51_trimmed.fq.sort.sort.q10.rmdup.narrowPeak_peak_26444	64	.	2.88213	8.58875	6.4524	177
chr18	52842120	52842644	SRR8861850-51_trimmed.fq.sort.sort.q10.rmdup.narrowPeak_peak_26445	90	.	3.27173	11.29	9.07887	136
chr18	52851371	52851860	SRR8861850-51_trimmed.fq.sort.sort.q10.rmdup.narrowPeak_peak_26446	191	.	4.17542	21.5154	19.119	228
chr18	52865715	52865961	SRR8861850-51_trimmed.fq.sort.sort.q10.rmdup.narrowPeak_peak_26447	60	.	2.67685	8.17422	6.05245	160
chr18	52874482	52874754	SRR8861850-51_trimmed.fq.sort.sort.q10.rmdup.narrowPeak_peak_26448	39	.	2.61279	6.03331	3.99775	179
chr18	52887170	52887513	SRR8861850-51_trimmed.fq.sort.sort.q10.rmdup.narrowPeak_peak_26449	35	.	2.43352	5.52552	3.52176	120
chr18	52888048	52888440	SRR8861850-51_trimmed.fq.sort.sort.q10.rmdup.narrowPeak_peak_26450	62	.	2.86997	8.35802	6.23105	222
chr18	52889087	52889642	SRR8861850-51_trimmed.fq.sort.sort.q10.rmdup.narrowPeak_peak_26451	58	.	2.76681	7.92223	5.81103	122
chr18	52909298	52910384	SRR8861850-51_trimmed.fq.sort.sort.q10.rmdup.narrowPeak_peak_26452	260	.	4.89823	28.4969	26.0119	660
chr18	52918143	52918538	SRR8861850-51_trimmed.fq.sort.sort.q10.rmdup.narrowPeak_peak_26453	84	.	2.719	10.6572	8.46208	100
chr18	52923037	52923269	SRR8861850-51_trimmed.fq.sort.sort.q10.rmdup.narrowPeak_peak_26454	39	.	2.08626	5.95449	3.92751	75
chr18	52923472	52924206	SRR8861850-51_trimmed.fq.sort.sort.q10.rmdup.narrowPeak_peak_26455	177	.	3.543	20.17	17.793	206
chr18	52932613	52932958	SRR8861850-51_trimmed.fq.sort.sort.q10.rmdup.narrowPeak_peak_26456	128	.	4.05434	15.1639	12.8695	191
chr18	52941984	52942258	SRR8861850-51_trimmed.fq.sort.sort.q10.rmdup.narrowPeak_peak_26457	43	.	2.67377	6.40788	4.35856	207
chr18	53034547	53035038	SRR8861850-51_trimmed.fq.sort.sort.q10.rmdup.narrowPeak_peak_26458	49	.	2.79299	7.00606	4.92711	176
chr18	53075064	53075737	SRR8861850-51_trimmed.fq.sort.sort.q10.rmdup.narrowPeak_peak_26459	76	.	2.99557	9.83299	7.65944	387
chr18	53081643	53082870	SRR8861850-51_trimmed.fq.sort.sort.q10.rmdup.narrowPeak_peak_26460	209	.	4.23506	23.3363	20.9153	450
chr18	53087958	53088203	SRR8861850-51_trimmed.fq.sort.sort.q10.rmdup.narrowPeak_peak_26461	64	.	3.02365	8.60756	6.47077	71
chr18	53088494	53088866	SRR8861850-51_trimmed.fq.sort.sort.q10.rmdup.narrowPeak_peak_26462	47	.	2.73236	6.78393	4.71674	195
chr18	53097581	53097967	SRR8861850-51_trimmed.fq.sort.sort.q10.rmdup.narrowPeak_peak_26463	122	.	3.96424	14.5124	12.2302	122
chr18	53123073	53123287	SRR8861850-51_trimmed.fq.sort.sort.q10.rmdup.narrowPeak_peak_26464	53	.	2.68364	7.40576	5.314	127
chr18	53123416	53124006	SRR8861850-51_trimmed.fq.sort.sort.q10.rmdup.narrowPeak_peak_26465	60	.	2.82419	8.16546	6.04392	461
chr18	53175773	53176134	SRR8861850-51_trimmed.fq.sort.sort.q10.rmdup.narrowPeak_peak_26466	270	.	4.3064	29.5097	27.0132	185
chr18	53176302	53177161	SRR8861850-51_trimmed.fq.sort.sort.q10.rmdup.narrowPeak_peak_26467	898	.	8.12162	92.9518	89.8626	189
chr18	53245134	53245576	SRR8861850-51_trimmed.fq.sort.sort.q10.rmdup.narrowPeak_peak_26468	382	.	5.7015	40.8285	38.2142	245
chr18	53245699	53246173	SRR8861850-51_trimmed.fq.sort.sort.q10.rmdup.narrowPeak_peak_26469	830	.	8.56427	86.099	83.0738	220
chr18	53256083	53256456	SRR8861850-51_trimmed.fq.sort.sort.q10.rmdup.narrowPeak_peak_26470	44	.	2.70289	6.51281	4.45491	185
chr18	53265573	53265799	SRR8861850-51_trimmed.fq.sort.sort.q10.rmdup.narrowPeak_peak_26471	44	.	2.70289	6.51281	4.45491	155
chr18	53289169	53289508	SRR8861850-51_trimmed.fq.sort.sort.q10.rmdup.narrowPeak_peak_26472	95	.	3.43606	11.7867	9.56332	174
chr18	53346897	53347198	SRR8861850-51_trimmed.fq.sort.sort.q10.rmdup.narrowPeak_peak_26473	45	.	2.51884	6.56029	4.50082	104
chr18	53347782	53348729	SRR8861850-51_trimmed.fq.sort.sort.q10.rmdup.narrowPeak_peak_26474	79	.	3.013	10.1051	7.92495	171
chr18	53400726	53401205	SRR8861850-51_trimmed.fq.sort.sort.q10.rmdup.narrowPeak_peak_26475	162	.	3.91201	18.6429	16.2891	285
chr18	53402049	53402265	SRR8861850-51_trimmed.fq.sort.sort.q10.rmdup.narrowPeak_peak_26476	35	.	2.29451	5.60271	3.58949	54
chr18	53417181	53418493	SRR8861850-51_trimmed.fq.sort.sort.q10.rmdup.narrowPeak_peak_26477	1042	.	8.6165	107.448	104.217	743
chr18	53463787	53464020	SRR8861850-51_trimmed.fq.sort.sort.q10.rmdup.narrowPeak_peak_26478	39	.	2.61279	6.03331	3.99775	121
chr18	53498408	53498747	SRR8861850-51_trimmed.fq.sort.sort.q10.rmdup.narrowPeak_peak_26479	103	.	3.69395	12.6162	10.373	191
chr18	53649706	53650183	SRR8861850-51_trimmed.fq.sort.sort.q10.rmdup.narrowPeak_peak_26480	135	.	4.14443	15.825	13.5184	214
chr18	53743699	53744751	SRR8861850-51_trimmed.fq.sort.sort.q10.rmdup.narrowPeak_peak_26481	1315	.	7.28641	135.062	131.521	814
chr18	53744935	53745768	SRR8861850-51_trimmed.fq.sort.sort.q10.rmdup.narrowPeak_peak_26482	741	.	5.33182	77.0575	74.1156	427
chr18	53861630	53862544	SRR8861850-51_trimmed.fq.sort.sort.q10.rmdup.narrowPeak_peak_26483	1508	.	8.03136	154.702	150.899	187
chr18	53862711	53863340	SRR8861850-51_trimmed.fq.sort.sort.q10.rmdup.narrowPeak_peak_26484	934	.	6.12831	96.597	93.4729	294
chr18	53965118	53965716	SRR8861850-51_trimmed.fq.sort.sort.q10.rmdup.narrowPeak_peak_26485	162	.	4.50482	18.5594	16.2068	319
chr18	53965973	53966269	SRR8861850-51_trimmed.fq.sort.sort.q10.rmdup.narrowPeak_peak_26486	109	.	3.78405	13.2382	10.9818	144
chr18	53994104	53994418	SRR8861850-51_trimmed.fq.sort.sort.q10.rmdup.narrowPeak_peak_26487	87	.	3.28681	10.9219	8.71892	112
chr18	53995014	53995532	SRR8861850-51_trimmed.fq.sort.sort.q10.rmdup.narrowPeak_peak_26488	113	.	3.63286	13.6106	11.3471	426
chr18	54038345	54038590	SRR8861850-51_trimmed.fq.sort.sort.q10.rmdup.narrowPeak_peak_26489	44	.	2.70289	6.51281	4.45491	58
chr18	54053565	54053895	SRR8861850-51_trimmed.fq.sort.sort.q10.rmdup.narrowPeak_peak_26490	40	.	2.53614	6.05148	4.01517	94
chr18	54054450	54054755	SRR8861850-51_trimmed.fq.sort.sort.q10.rmdup.narrowPeak_peak_26491	56	.	2.80581	7.74296	5.63714	112
chr18	54061572	54062396	SRR8861850-51_trimmed.fq.sort.sort.q10.rmdup.narrowPeak_peak_26492	239	.	5.17397	26.3903	23.9305	453
chr18	54073894	54074354	SRR8861850-51_trimmed.fq.sort.sort.q10.rmdup.narrowPeak_peak_26493	128	.	3.75066	15.1691	12.8745	229
chr18	54074442	54075110	SRR8861850-51_trimmed.fq.sort.sort.q10.rmdup.narrowPeak_peak_26494	270	.	5.3516	29.4988	27.0025	398
chr18	54090844	54091303	SRR8861850-51_trimmed.fq.sort.sort.q10.rmdup.narrowPeak_peak_26495	159	.	2.76225	18.25	15.9028	250
chr18	54091472	54092375	SRR8861850-51_trimmed.fq.sort.sort.q10.rmdup.narrowPeak_peak_26496	349	.	3.79325	37.5673	34.9852	206
chr18	54092520	54093065	SRR8861850-51_trimmed.fq.sort.sort.q10.rmdup.narrowPeak_peak_26497	155	.	2.75791	17.8732	15.5317	322
chr18	54118859	54119071	SRR8861850-51_trimmed.fq.sort.sort.q10.rmdup.narrowPeak_peak_26498	64	.	3.06328	8.56443	6.42877	132
chr18	54125434	54125715	SRR8861850-51_trimmed.fq.sort.sort.q10.rmdup.narrowPeak_peak_26499	35	.	2.5227	5.56799	3.55612	154
chr18	54159305	54160173	SRR8861850-51_trimmed.fq.sort.sort.q10.rmdup.narrowPeak_peak_26500	102	.	3.39734	12.5313	10.2913	481
chr18	54174877	54175095	SRR8861850-51_trimmed.fq.sort.sort.q10.rmdup.narrowPeak_peak_26501	44	.	2.70289	6.51281	4.45491	73
chr18	54215038	54215905	SRR8861850-51_trimmed.fq.sort.sort.q10.rmdup.narrowPeak_peak_26502	285	.	5.29399	31.0691	28.555	129
chr18	54216657	54217042	SRR8861850-51_trimmed.fq.sort.sort.q10.rmdup.narrowPeak_peak_26503	69	.	2.9093	9.06967	6.92037	167
chr18	54249881	54250188	SRR8861850-51_trimmed.fq.sort.sort.q10.rmdup.narrowPeak_peak_26504	27	.	2.3425	4.68172	2.72316	198
chr18	54250666	54251179	SRR8861850-51_trimmed.fq.sort.sort.q10.rmdup.narrowPeak_peak_26505	128	.	4.05434	15.1639	12.8695	157
chr18	54280888	54281475	SRR8861850-51_trimmed.fq.sort.sort.q10.rmdup.narrowPeak_peak_26506	212	.	4.76282	23.677	21.2514	196
chr18	54342595	54342858	SRR8861850-51_trimmed.fq.sort.sort.q10.rmdup.narrowPeak_peak_26507	44	.	2.70289	6.51281	4.45491	123
chr18	54373640	54373881	SRR8861850-51_trimmed.fq.sort.sort.q10.rmdup.narrowPeak_peak_26508	39	.	2.41419	5.98438	3.95625	73
chr18	54377451	54378301	SRR8861850-51_trimmed.fq.sort.sort.q10.rmdup.narrowPeak_peak_26509	233	.	4.61036	25.8431	23.3901	201
chr18	54378560	54379012	SRR8861850-51_trimmed.fq.sort.sort.q10.rmdup.narrowPeak_peak_26510	39	.	2.36007	6.01222	3.98291	53
chr18	54403713	54404923	SRR8861850-51_trimmed.fq.sort.sort.q10.rmdup.narrowPeak_peak_26511	563	.	6.45291	59.168	56.3863	889
chr18	54453048	54453279	SRR8861850-51_trimmed.fq.sort.sort.q10.rmdup.narrowPeak_peak_26512	35	.	2.5227	5.56799	3.55612	89
chr18	54482299	54483178	SRR8861850-51_trimmed.fq.sort.sort.q10.rmdup.narrowPeak_peak_26513	502	.	8.06437	52.965	50.2392	316
chr18	54492220	54492741	SRR8861850-51_trimmed.fq.sort.sort.q10.rmdup.narrowPeak_peak_26514	176	.	4.68501	19.9783	17.6041	378
chr18	54493203	54493781	SRR8861850-51_trimmed.fq.sort.sort.q10.rmdup.narrowPeak_peak_26515	74	.	3.24347	9.6653	7.49583	158
chr18	54543238	54543505	SRR8861850-51_trimmed.fq.sort.sort.q10.rmdup.narrowPeak_peak_26516	26	.	2.29116	4.62916	2.68212	164
chr18	54543868	54544117	SRR8861850-51_trimmed.fq.sort.sort.q10.rmdup.narrowPeak_peak_26517	44	.	2.65413	6.49438	4.44198	154
chr18	54544868	54545390	SRR8861850-51_trimmed.fq.sort.sort.q10.rmdup.narrowPeak_peak_26518	40	.	2.57312	6.04177	4.00582	383
chr18	54576132	54576841	SRR8861850-51_trimmed.fq.sort.sort.q10.rmdup.narrowPeak_peak_26519	78	.	3.23033	10.0401	7.86151	147
chr18	54577209	54577604	SRR8861850-51_trimmed.fq.sort.sort.q10.rmdup.narrowPeak_peak_26520	81	.	3.3007	10.324	8.13659	179
chr18	54591927	54592194	SRR8861850-51_trimmed.fq.sort.sort.q10.rmdup.narrowPeak_peak_26521	35	.	2.5227	5.56799	3.55612	153
chr18	54610904	54611211	SRR8861850-51_trimmed.fq.sort.sort.q10.rmdup.narrowPeak_peak_26522	33	.	2.05022	5.37247	3.37527	149
chr18	54611422	54612086	SRR8861850-51_trimmed.fq.sort.sort.q10.rmdup.narrowPeak_peak_26523	250	.	4.08453	27.5596	25.0856	403
chr18	54612314	54612735	SRR8861850-51_trimmed.fq.sort.sort.q10.rmdup.narrowPeak_peak_26524	238	.	3.9917	26.298	23.8394	174
chr18	54612909	54613845	SRR8861850-51_trimmed.fq.sort.sort.q10.rmdup.narrowPeak_peak_26525	149	.	3.28733	17.2311	14.9002	191
chr18	54663680	54663961	SRR8861850-51_trimmed.fq.sort.sort.q10.rmdup.narrowPeak_peak_26526	42	.	2.52693	6.30559	4.26003	97
chr18	54664138	54664523	SRR8861850-51_trimmed.fq.sort.sort.q10.rmdup.narrowPeak_peak_26527	129	.	3.83184	15.2876	12.991	198
chr18	54714152	54714915	SRR8861850-51_trimmed.fq.sort.sort.q10.rmdup.narrowPeak_peak_26528	228	.	4.41098	25.3059	22.8595	160
chr18	54721804	54722420	SRR8861850-51_trimmed.fq.sort.sort.q10.rmdup.narrowPeak_peak_26529	222	.	4.82353	24.6588	22.2206	382
chr18	54784842	54785057	SRR8861850-51_trimmed.fq.sort.sort.q10.rmdup.narrowPeak_peak_26530	49	.	2.79299	7.00606	4.92711	136
chr18	54785486	54785861	SRR8861850-51_trimmed.fq.sort.sort.q10.rmdup.narrowPeak_peak_26531	116	.	3.87414	13.8704	11.6009	194
chr18	54828045	54828622	SRR8861850-51_trimmed.fq.sort.sort.q10.rmdup.narrowPeak_peak_26532	161	.	3.98812	18.5005	16.1495	245
chr18	54833443	54834799	SRR8861850-51_trimmed.fq.sort.sort.q10.rmdup.narrowPeak_peak_26533	187	.	3.9637	21.1294	18.7386	755
chr18	54839075	54839285	SRR8861850-51_trimmed.fq.sort.sort.q10.rmdup.narrowPeak_peak_26534	49	.	2.56627	7.05574	4.97522	132
chr18	54843478	54843792	SRR8861850-51_trimmed.fq.sort.sort.q10.rmdup.narrowPeak_peak_26535	46	.	2.60351	6.76215	4.69574	86
chr18	54882475	54882737	SRR8861850-51_trimmed.fq.sort.sort.q10.rmdup.narrowPeak_peak_26536	35	.	2.42941	5.51014	3.50707	186
chr18	54899618	54899869	SRR8861850-51_trimmed.fq.sort.sort.q10.rmdup.narrowPeak_peak_26537	36	.	1.95021	5.64999	3.6349	122
chr18	54900153	54900585	SRR8861850-51_trimmed.fq.sort.sort.q10.rmdup.narrowPeak_peak_26538	48	.	2.08366	6.90166	4.83046	326
chr18	54901573	54902090	SRR8861850-51_trimmed.fq.sort.sort.q10.rmdup.narrowPeak_peak_26539	124	.	2.64792	14.723	12.4372	347
chr18	54902362	54903015	SRR8861850-51_trimmed.fq.sort.sort.q10.rmdup.narrowPeak_peak_26540	718	.	5.51215	74.8212	71.8993	220
chr18	54911514	54911859	SRR8861850-51_trimmed.fq.sort.sort.q10.rmdup.narrowPeak_peak_26541	71	.	2.52849	9.33579	7.17701	178
chr18	54920932	54921152	SRR8861850-51_trimmed.fq.sort.sort.q10.rmdup.narrowPeak_peak_26542	46	.	2.59107	6.71167	4.64689	123
chr18	54928060	54928331	SRR8861850-51_trimmed.fq.sort.sort.q10.rmdup.narrowPeak_peak_26543	27	.	2.29463	4.76172	2.79934	123
chr18	54937573	54937782	SRR8861850-51_trimmed.fq.sort.sort.q10.rmdup.narrowPeak_peak_26544	24	.	2.20041	4.42214	2.48565	173
chr18	54948644	54948939	SRR8861850-51_trimmed.fq.sort.sort.q10.rmdup.narrowPeak_peak_26545	94	.	2.77347	11.661	9.44035	170
chr18	54952363	54953128	SRR8861850-51_trimmed.fq.sort.sort.q10.rmdup.narrowPeak_peak_26546	968	.	8.14148	100.012	96.8554	346
chr18	54976187	54976704	SRR8861850-51_trimmed.fq.sort.sort.q10.rmdup.narrowPeak_peak_26547	127	.	2.76203	15.0887	12.7966	343
chr18	54976813	54977079	SRR8861850-51_trimmed.fq.sort.sort.q10.rmdup.narrowPeak_peak_26548	187	.	3.19478	21.1656	18.7744	111
chr18	54978629	54979641	SRR8861850-51_trimmed.fq.sort.sort.q10.rmdup.narrowPeak_peak_26549	415	.	4.44125	44.246	41.5994	596
chr18	54986644	54988395	SRR8861850-51_trimmed.fq.sort.sort.q10.rmdup.narrowPeak_peak_26550	460	.	2.50162	48.7256	46.0379	1268
chr18	54989972	54990809	SRR8861850-51_trimmed.fq.sort.sort.q10.rmdup.narrowPeak_peak_26551	383	.	2.33056	40.9593	38.3438	578
chr18	54991685	54992405	SRR8861850-51_trimmed.fq.sort.sort.q10.rmdup.narrowPeak_peak_26552	329	.	2.2997	35.544	32.9826	298
chr18	54992818	54993207	SRR8861850-51_trimmed.fq.sort.sort.q10.rmdup.narrowPeak_peak_26553	398	.	2.61572	42.4361	39.8064	158
chr18	54997581	54998643	SRR8861850-51_trimmed.fq.sort.sort.q10.rmdup.narrowPeak_peak_26554	255	.	3.83615	28.0279	25.5486	382
chr18	55015510	55016497	SRR8861850-51_trimmed.fq.sort.sort.q10.rmdup.narrowPeak_peak_26555	439	.	6.66463	46.6263	43.9576	341
chr18	55040569	55041085	SRR8861850-51_trimmed.fq.sort.sort.q10.rmdup.narrowPeak_peak_26556	109	.	3.78405	13.2382	10.9818	269
chr18	55133518	55134645	SRR8861850-51_trimmed.fq.sort.sort.q10.rmdup.narrowPeak_peak_26557	122	.	3.96424	14.5124	12.2302	163
chr18	55146528	55147025	SRR8861850-51_trimmed.fq.sort.sort.q10.rmdup.narrowPeak_peak_26558	39	.	2.61279	6.03331	3.99775	130
chr18	55190009	55190227	SRR8861850-51_trimmed.fq.sort.sort.q10.rmdup.narrowPeak_peak_26559	41	.	2.57578	6.20108	4.15933	82
chr18	55196373	55196703	SRR8861850-51_trimmed.fq.sort.sort.q10.rmdup.narrowPeak_peak_26560	61	.	2.94911	8.31491	6.1892	134
chr18	55197317	55197754	SRR8861850-51_trimmed.fq.sort.sort.q10.rmdup.narrowPeak_peak_26561	206	.	5.00558	23.0929	20.675	180
chr18	55203580	55204322	SRR8861850-51_trimmed.fq.sort.sort.q10.rmdup.narrowPeak_peak_26562	81	.	3.25179	10.3417	8.15391	288
chr18	55204582	55204816	SRR8861850-51_trimmed.fq.sort.sort.q10.rmdup.narrowPeak_peak_26563	32	.	2.4233	5.21947	3.22871	78
chr18	55246402	55246946	SRR8861850-51_trimmed.fq.sort.sort.q10.rmdup.narrowPeak_peak_26564	161	.	4.42989	18.5513	16.1995	348
chr18	55247122	55247426	SRR8861850-51_trimmed.fq.sort.sort.q10.rmdup.narrowPeak_peak_26565	114	.	3.78069	13.7464	11.4804	187
chr18	55258588	55258859	SRR8861850-51_trimmed.fq.sort.sort.q10.rmdup.narrowPeak_peak_26566	64	.	2.8867	8.60833	6.47151	96
chr18	55259020	55259363	SRR8861850-51_trimmed.fq.sort.sort.q10.rmdup.narrowPeak_peak_26567	78	.	3.09007	10.0639	7.88475	130
chr18	55266050	55266426	SRR8861850-51_trimmed.fq.sort.sort.q10.rmdup.narrowPeak_peak_26568	35	.	2.5227	5.56799	3.55612	125
chr18	55291037	55291401	SRR8861850-51_trimmed.fq.sort.sort.q10.rmdup.narrowPeak_peak_26569	45	.	2.6878	6.61939	4.55787	194
chr18	55363647	55364230	SRR8861850-51_trimmed.fq.sort.sort.q10.rmdup.narrowPeak_peak_26570	361	.	6.12054	38.7623	36.1684	272
chr18	55377168	55378323	SRR8861850-51_trimmed.fq.sort.sort.q10.rmdup.narrowPeak_peak_26571	171	.	4.31576	19.5661	17.1983	452
chr18	55395845	55396060	SRR8861850-51_trimmed.fq.sort.sort.q10.rmdup.narrowPeak_peak_26572	31	.	2.30732	5.17229	3.18357	177
chr18	55396270	55396516	SRR8861850-51_trimmed.fq.sort.sort.q10.rmdup.narrowPeak_peak_26573	52	.	2.66702	7.33571	5.24623	91
chr18	55396742	55397472	SRR8861850-51_trimmed.fq.sort.sort.q10.rmdup.narrowPeak_peak_26574	225	.	4.88509	24.9689	22.527	370
chr18	55494948	55495347	SRR8861850-51_trimmed.fq.sort.sort.q10.rmdup.narrowPeak_peak_26575	41	.	2.62009	6.21326	4.17108	219
chr18	55546572	55547119	SRR8861850-51_trimmed.fq.sort.sort.q10.rmdup.narrowPeak_peak_26576	106	.	2.88053	12.8816	10.6333	363
chr18	55547349	55547882	SRR8861850-51_trimmed.fq.sort.sort.q10.rmdup.narrowPeak_peak_26577	110	.	2.91004	13.2584	11.0016	228
chr18	55547986	55548289	SRR8861850-51_trimmed.fq.sort.sort.q10.rmdup.narrowPeak_peak_26578	157	.	3.34839	18.0983	15.7534	173
chr18	55548453	55549316	SRR8861850-51_trimmed.fq.sort.sort.q10.rmdup.narrowPeak_peak_26579	164	.	3.4215	18.8403	16.4837	156
chr18	55602740	55602975	SRR8861850-51_trimmed.fq.sort.sort.q10.rmdup.narrowPeak_peak_26580	22	.	2.05196	4.16366	2.25159	71
chr18	55605438	55606420	SRR8861850-51_trimmed.fq.sort.sort.q10.rmdup.narrowPeak_peak_26581	264	.	5.04126	28.9492	26.4592	391
chr18	55623504	55624906	SRR8861850-51_trimmed.fq.sort.sort.q10.rmdup.narrowPeak_peak_26582	169	.	3.94039	19.3451	16.9805	328
chr18	55660658	55660867	SRR8861850-51_trimmed.fq.sort.sort.q10.rmdup.narrowPeak_peak_26583	27	.	2.3425	4.68172	2.72316	96
chr18	55695158	55696189	SRR8861850-51_trimmed.fq.sort.sort.q10.rmdup.narrowPeak_peak_26584	709	.	7.20822	73.8597	70.9464	203
chr18	55785309	55785553	SRR8861850-51_trimmed.fq.sort.sort.q10.rmdup.narrowPeak_peak_26585	54	.	2.88308	7.51267	5.41384	134
chr18	55786277	55786505	SRR8861850-51_trimmed.fq.sort.sort.q10.rmdup.narrowPeak_peak_26586	39	.	2.61279	6.03331	3.99775	171
chr18	55815320	55816240	SRR8861850-51_trimmed.fq.sort.sort.q10.rmdup.narrowPeak_peak_26587	197	.	4.59443	22.1829	19.7772	619
chr18	55816411	55816837	SRR8861850-51_trimmed.fq.sort.sort.q10.rmdup.narrowPeak_peak_26588	132	.	3.84098	15.5956	13.2938	178
chr18	56047620	56048128	SRR8861850-51_trimmed.fq.sort.sort.q10.rmdup.narrowPeak_peak_26589	69	.	3.15337	9.1089	6.95603	97
chr18	56048816	56049253	SRR8861850-51_trimmed.fq.sort.sort.q10.rmdup.narrowPeak_peak_26590	39	.	2.61279	6.03331	3.99775	299
chr18	56299302	56299556	SRR8861850-51_trimmed.fq.sort.sort.q10.rmdup.narrowPeak_peak_26591	63	.	3.05302	8.5256	6.39389	74
chr18	56299869	56300320	SRR8861850-51_trimmed.fq.sort.sort.q10.rmdup.narrowPeak_peak_26592	204	.	5.0454	22.9134	20.4979	202
chr18	56431171	56432715	SRR8861850-51_trimmed.fq.sort.sort.q10.rmdup.narrowPeak_peak_26593	486	.	6.55397	51.3879	48.6763	1113
chr18	56491059	56491382	SRR8861850-51_trimmed.fq.sort.sort.q10.rmdup.narrowPeak_peak_26594	124	.	3.94453	14.7055	12.42	127
chr18	56561591	56562286	SRR8861850-51_trimmed.fq.sort.sort.q10.rmdup.narrowPeak_peak_26595	1171	.	10.7408	120.554	117.184	499
chr18	56562413	56562777	SRR8861850-51_trimmed.fq.sort.sort.q10.rmdup.narrowPeak_peak_26596	161	.	3.78455	18.462	16.1116	199
chr18	56572458	56573993	SRR8861850-51_trimmed.fq.sort.sort.q10.rmdup.narrowPeak_peak_26597	1675	.	8.78603	171.585	167.531	716
chr18	56649733	56650058	SRR8861850-51_trimmed.fq.sort.sort.q10.rmdup.narrowPeak_peak_26598	91	.	3.51376	11.4032	9.188	157
chr18	56676087	56676679	SRR8861850-51_trimmed.fq.sort.sort.q10.rmdup.narrowPeak_peak_26599	180	.	4.43569	20.4529	18.072	383
chr18	56677888	56678101	SRR8861850-51_trimmed.fq.sort.sort.q10.rmdup.narrowPeak_peak_26600	33	.	2.39296	5.37369	3.37643	104
chr18	56678578	56679375	SRR8861850-51_trimmed.fq.sort.sort.q10.rmdup.narrowPeak_peak_26601	75	.	3.01411	9.72553	7.55457	512
chr18	56683227	56683475	SRR8861850-51_trimmed.fq.sort.sort.q10.rmdup.narrowPeak_peak_26602	38	.	2.44254	5.83077	3.80858	189
chr18	56706745	56709361	SRR8861850-51_trimmed.fq.sort.sort.q10.rmdup.narrowPeak_peak_26603	1250	.	4.98602	128.477	125.015	1776
chr18	56715982	56716473	SRR8861850-51_trimmed.fq.sort.sort.q10.rmdup.narrowPeak_peak_26604	47	.	2.47087	6.77309	4.70631	325
chr18	56727018	56727335	SRR8861850-51_trimmed.fq.sort.sort.q10.rmdup.narrowPeak_peak_26605	54	.	2.88308	7.51267	5.41384	204
chr18	56733940	56734189	SRR8861850-51_trimmed.fq.sort.sort.q10.rmdup.narrowPeak_peak_26606	87	.	3.39372	10.9221	8.71915	169
chr18	56739711	56739949	SRR8861850-51_trimmed.fq.sort.sort.q10.rmdup.narrowPeak_peak_26607	45	.	2.5706	6.62839	4.56654	140
chr18	56801292	56801646	SRR8861850-51_trimmed.fq.sort.sort.q10.rmdup.narrowPeak_peak_26608	80	.	3.33356	10.2333	8.04803	251
chr18	56878667	56879090	SRR8861850-51_trimmed.fq.sort.sort.q10.rmdup.narrowPeak_peak_26609	64	.	3.06328	8.56443	6.42877	247
chr18	56925105	56925431	SRR8861850-51_trimmed.fq.sort.sort.q10.rmdup.narrowPeak_peak_26610	59	.	2.97318	8.03224	5.91455	171
chr18	56925754	56926209	SRR8861850-51_trimmed.fq.sort.sort.q10.rmdup.narrowPeak_peak_26611	135	.	4.14443	15.825	13.5184	182
chr18	56974804	56975742	SRR8861850-51_trimmed.fq.sort.sort.q10.rmdup.narrowPeak_peak_26612	747	.	9.38996	77.7008	74.7531	325
chr18	57132933	57133256	SRR8861850-51_trimmed.fq.sort.sort.q10.rmdup.narrowPeak_peak_26613	122	.	3.96424	14.5124	12.2302	205
chr18	57354471	57355561	SRR8861850-51_trimmed.fq.sort.sort.q10.rmdup.narrowPeak_peak_26614	553	.	6.87892	58.1116	55.3394	369
chr18	57375923	57376951	SRR8861850-51_trimmed.fq.sort.sort.q10.rmdup.narrowPeak_peak_26615	197	.	4.59443	22.1829	19.7772	649
chr18	57385993	57386202	SRR8861850-51_trimmed.fq.sort.sort.q10.rmdup.narrowPeak_peak_26616	45	.	2.53792	6.64046	4.57814	128
chr18	57386499	57386931	SRR8861850-51_trimmed.fq.sort.sort.q10.rmdup.narrowPeak_peak_26617	241	.	4.8633	26.5783	24.1163	256
chr18	57404998	57405852	SRR8861850-51_trimmed.fq.sort.sort.q10.rmdup.narrowPeak_peak_26618	130	.	3.8444	15.3455	13.0479	289
chr18	57488918	57489186	SRR8861850-51_trimmed.fq.sort.sort.q10.rmdup.narrowPeak_peak_26619	39	.	2.61279	6.03331	3.99775	167
chr18	57562770	57563033	SRR8861850-51_trimmed.fq.sort.sort.q10.rmdup.narrowPeak_peak_26620	59	.	2.97318	8.03224	5.91455	128
chr18	57563132	57563559	SRR8861850-51_trimmed.fq.sort.sort.q10.rmdup.narrowPeak_peak_26621	204	.	5.0454	22.9134	20.4979	163
chr18	57691767	57692301	SRR8861850-51_trimmed.fq.sort.sort.q10.rmdup.narrowPeak_peak_26622	176	.	4.68501	19.9783	17.6041	225
chr18	57744704	57744943	SRR8861850-51_trimmed.fq.sort.sort.q10.rmdup.narrowPeak_peak_26623	45	.	2.42474	6.56275	4.50313	59
chr18	57745173	57745842	SRR8861850-51_trimmed.fq.sort.sort.q10.rmdup.narrowPeak_peak_26624	158	.	3.82853	18.1843	15.838	313
chr18	57747135	57747902	SRR8861850-51_trimmed.fq.sort.sort.q10.rmdup.narrowPeak_peak_26625	163	.	3.92806	18.7304	16.3754	308
chr18	57777643	57777865	SRR8861850-51_trimmed.fq.sort.sort.q10.rmdup.narrowPeak_peak_26626	23	.	2.25241	4.26173	2.33338	161
chr18	57786080	57786300	SRR8861850-51_trimmed.fq.sort.sort.q10.rmdup.narrowPeak_peak_26627	44	.	2.70289	6.51281	4.45491	101
chr18	57877730	57878452	SRR8861850-51_trimmed.fq.sort.sort.q10.rmdup.narrowPeak_peak_26628	1323	.	10.993	135.9	132.349	499
chr18	57878653	57879061	SRR8861850-51_trimmed.fq.sort.sort.q10.rmdup.narrowPeak_peak_26629	83	.	2.78663	10.5583	8.36536	286
chr18	57879218	57879495	SRR8861850-51_trimmed.fq.sort.sort.q10.rmdup.narrowPeak_peak_26630	80	.	2.73758	10.2759	8.08956	94
chr18	57974554	57975891	SRR8861850-51_trimmed.fq.sort.sort.q10.rmdup.narrowPeak_peak_26631	624	.	6.29187	65.3236	62.4865	729
chr18	57976836	57977072	SRR8861850-51_trimmed.fq.sort.sort.q10.rmdup.narrowPeak_peak_26632	126	.	3.04194	14.9099	12.6208	139
chr18	58004803	58005145	SRR8861850-51_trimmed.fq.sort.sort.q10.rmdup.narrowPeak_peak_26633	25	.	2.24732	4.47618	2.53698	245
chr18	58005494	58005730	SRR8861850-51_trimmed.fq.sort.sort.q10.rmdup.narrowPeak_peak_26634	34	.	2.41713	5.46427	3.46311	44
chr18	58014442	58014879	SRR8861850-51_trimmed.fq.sort.sort.q10.rmdup.narrowPeak_peak_26635	44	.	2.49631	6.46539	4.41397	342
chr18	58054743	58055628	SRR8861850-51_trimmed.fq.sort.sort.q10.rmdup.narrowPeak_peak_26636	197	.	3.55581	22.1882	19.7825	698
chr18	58055824	58056491	SRR8861850-51_trimmed.fq.sort.sort.q10.rmdup.narrowPeak_peak_26637	125	.	2.93147	14.8701	12.5817	521
chr18	58061534	58061905	SRR8861850-51_trimmed.fq.sort.sort.q10.rmdup.narrowPeak_peak_26638	115	.	3.14338	13.7729	11.5064	121
chr18	58064691	58064945	SRR8861850-51_trimmed.fq.sort.sort.q10.rmdup.narrowPeak_peak_26639	93	.	2.96602	11.5728	9.35399	156
chr18	58065444	58066099	SRR8861850-51_trimmed.fq.sort.sort.q10.rmdup.narrowPeak_peak_26640	64	.	2.62623	8.55066	6.4182	493
chr18	58080044	58080281	SRR8861850-51_trimmed.fq.sort.sort.q10.rmdup.narrowPeak_peak_26641	54	.	2.30675	7.58773	5.48663	163
chr18	58080949	58081437	SRR8861850-51_trimmed.fq.sort.sort.q10.rmdup.narrowPeak_peak_26642	91	.	2.67805	11.3586	9.14606	301
chr18	58084289	58084672	SRR8861850-51_trimmed.fq.sort.sort.q10.rmdup.narrowPeak_peak_26643	166	.	3.23879	19.0176	16.6584	230
chr18	58093837	58094191	SRR8861850-51_trimmed.fq.sort.sort.q10.rmdup.narrowPeak_peak_26644	50	.	2.74673	7.17021	5.08596	192
chr18	58106115	58106952	SRR8861850-51_trimmed.fq.sort.sort.q10.rmdup.narrowPeak_peak_26645	148	.	3.27447	17.1417	14.813	648
chr18	58107157	58108267	SRR8861850-51_trimmed.fq.sort.sort.q10.rmdup.narrowPeak_peak_26646	180	.	3.57476	20.3949	18.0148	650
chr18	58113876	58114748	SRR8861850-51_trimmed.fq.sort.sort.q10.rmdup.narrowPeak_peak_26647	420	.	5.27526	44.7218	42.0709	628
chr18	58115481	58115863	SRR8861850-51_trimmed.fq.sort.sort.q10.rmdup.narrowPeak_peak_26648	53	.	2.32855	7.47353	5.37964	110
chr18	58121452	58122064	SRR8861850-51_trimmed.fq.sort.sort.q10.rmdup.narrowPeak_peak_26649	376	.	5.08361	40.3085	37.6992	367
chr18	58122296	58122536	SRR8861850-51_trimmed.fq.sort.sort.q10.rmdup.narrowPeak_peak_26650	123	.	3.15302	14.6502	12.3656	106
chr18	58171381	58171625	SRR8861850-51_trimmed.fq.sort.sort.q10.rmdup.narrowPeak_peak_26651	59	.	2.97318	8.03224	5.91455	135
chr18	58171971	58172306	SRR8861850-51_trimmed.fq.sort.sort.q10.rmdup.narrowPeak_peak_26652	49	.	2.79299	7.00606	4.92711	137
chr18	58187622	58187920	SRR8861850-51_trimmed.fq.sort.sort.q10.rmdup.narrowPeak_peak_26653	45	.	2.57875	6.66157	4.59856	58
chr18	58188340	58188676	SRR8861850-51_trimmed.fq.sort.sort.q10.rmdup.narrowPeak_peak_26654	94	.	3.31617	11.7092	9.48747	196
chr18	58208491	58210449	SRR8861850-51_trimmed.fq.sort.sort.q10.rmdup.narrowPeak_peak_26655	1147	.	4.35511	118.118	114.775	1176
chr18	58210732	58211398	SRR8861850-51_trimmed.fq.sort.sort.q10.rmdup.narrowPeak_peak_26656	723	.	3.54006	75.256	72.3301	257
chr18	58230733	58231062	SRR8861850-51_trimmed.fq.sort.sort.q10.rmdup.narrowPeak_peak_26657	27	.	2.27129	4.67793	2.72316	283
chr18	58231908	58232208	SRR8861850-51_trimmed.fq.sort.sort.q10.rmdup.narrowPeak_peak_26658	44	.	2.66846	6.54764	4.48852	142
chr18	58394278	58395817	SRR8861850-51_trimmed.fq.sort.sort.q10.rmdup.narrowPeak_peak_26659	349	.	5.37641	37.5739	34.9917	911
chr18	58466167	58466429	SRR8861850-51_trimmed.fq.sort.sort.q10.rmdup.narrowPeak_peak_26660	128	.	3.86091	15.1539	12.8606	109
chr18	58492318	58492548	SRR8861850-51_trimmed.fq.sort.sort.q10.rmdup.narrowPeak_peak_26661	31	.	2.4326	5.11731	3.13091	115
chr18	58555495	58556174	SRR8861850-51_trimmed.fq.sort.sort.q10.rmdup.narrowPeak_peak_26662	204	.	5.0454	22.9134	20.4979	270
chr18	58659062	58660241	SRR8861850-51_trimmed.fq.sort.sort.q10.rmdup.narrowPeak_peak_26663	905	.	9.50793	93.6946	90.5983	621
chr18	58674829	58675155	SRR8861850-51_trimmed.fq.sort.sort.q10.rmdup.narrowPeak_peak_26664	23	.	2.25241	4.26173	2.33338	251
chr18	58776902	58777136	SRR8861850-51_trimmed.fq.sort.sort.q10.rmdup.narrowPeak_peak_26665	44	.	2.70289	6.51281	4.45491	67
chr18	58813379	58813602	SRR8861850-51_trimmed.fq.sort.sort.q10.rmdup.narrowPeak_peak_26666	35	.	2.5227	5.56799	3.55612	145
chr18	58836005	58836621	SRR8861850-51_trimmed.fq.sort.sort.q10.rmdup.narrowPeak_peak_26667	274	.	5.0912	29.9434	27.4421	410
chr18	58836766	58837228	SRR8861850-51_trimmed.fq.sort.sort.q10.rmdup.narrowPeak_peak_26668	114	.	3.44298	13.6705	11.4059	178
chr18	58837418	58837863	SRR8861850-51_trimmed.fq.sort.sort.q10.rmdup.narrowPeak_peak_26669	61	.	2.73862	8.29881	6.17354	202
chr18	58839327	58839654	SRR8861850-51_trimmed.fq.sort.sort.q10.rmdup.narrowPeak_peak_26670	74	.	2.90248	9.5842	7.41908	217
chr18	59026317	59026527	SRR8861850-51_trimmed.fq.sort.sort.q10.rmdup.narrowPeak_peak_26671	39	.	2.61279	6.03331	3.99775	74
chr18	59061952	59062558	SRR8861850-51_trimmed.fq.sort.sort.q10.rmdup.narrowPeak_peak_26672	144	.	4.23856	16.8097	14.4864	242
chr18	59062790	59063498	SRR8861850-51_trimmed.fq.sort.sort.q10.rmdup.narrowPeak_peak_26673	77	.	3.24923	9.90212	7.72686	259
chr18	59076555	59076906	SRR8861850-51_trimmed.fq.sort.sort.q10.rmdup.narrowPeak_peak_26674	59	.	2.93197	8.06237	5.94375	157
chr18	59174784	59176055	SRR8861850-51_trimmed.fq.sort.sort.q10.rmdup.narrowPeak_peak_26675	307	.	6.21665	33.256	30.7182	344
chr18	59793295	59793683	SRR8861850-51_trimmed.fq.sort.sort.q10.rmdup.narrowPeak_peak_26676	44	.	2.70289	6.51281	4.45491	112
chr18	59860519	59860926	SRR8861850-51_trimmed.fq.sort.sort.q10.rmdup.narrowPeak_peak_26677	80	.	3.23488	10.2717	8.08552	273
chr18	59862162	59862467	SRR8861850-51_trimmed.fq.sort.sort.q10.rmdup.narrowPeak_peak_26678	25	.	2.24732	4.47618	2.53698	71
chr18	59871979	59872226	SRR8861850-51_trimmed.fq.sort.sort.q10.rmdup.narrowPeak_peak_26679	35	.	2.5227	5.56799	3.55612	121
chr18	60123758	60124030	SRR8861850-51_trimmed.fq.sort.sort.q10.rmdup.narrowPeak_peak_26680	54	.	2.88308	7.51267	5.41384	107
chr18	60124124	60124708	SRR8861850-51_trimmed.fq.sort.sort.q10.rmdup.narrowPeak_peak_26681	109	.	3.78405	13.2382	10.9818	177
chr18	60286681	60287451	SRR8861850-51_trimmed.fq.sort.sort.q10.rmdup.narrowPeak_peak_26682	254	.	5.50907	27.9726	25.4939	500
chr18	60292753	60293150	SRR8861850-51_trimmed.fq.sort.sort.q10.rmdup.narrowPeak_peak_26683	91	.	3.51376	11.4032	9.188	189
chr18	60293400	60293731	SRR8861850-51_trimmed.fq.sort.sort.q10.rmdup.narrowPeak_peak_26684	80	.	3.33356	10.2333	8.04803	134
chr18	60483295	60483635	SRR8861850-51_trimmed.fq.sort.sort.q10.rmdup.narrowPeak_peak_26685	51	.	2.38216	7.26921	5.18181	237
chr18	60483800	60484621	SRR8861850-51_trimmed.fq.sort.sort.q10.rmdup.narrowPeak_peak_26686	701	.	7.35422	73.041	70.135	258
chr18	60500867	60502133	SRR8861850-51_trimmed.fq.sort.sort.q10.rmdup.narrowPeak_peak_26687	602	.	6.1761	63.0246	60.208	526
chr18	60560062	60561517	SRR8861850-51_trimmed.fq.sort.sort.q10.rmdup.narrowPeak_peak_26689	2170	.	11.2153	222.04	217.053	852
chr18	60595655	60596635	SRR8861850-51_trimmed.fq.sort.sort.q10.rmdup.narrowPeak_peak_26690	1001	.	9.45784	103.358	100.168	317
chr18	60612804	60613536	SRR8861850-51_trimmed.fq.sort.sort.q10.rmdup.narrowPeak_peak_26691	122	.	3.10168	14.5228	12.2405	564
chr18	60623949	60624220	SRR8861850-51_trimmed.fq.sort.sort.q10.rmdup.narrowPeak_peak_26692	24	.	1.97395	4.36427	2.43073	172
chr18	60628196	60628507	SRR8861850-51_trimmed.fq.sort.sort.q10.rmdup.narrowPeak_peak_26693	36	.	2.15847	5.64063	3.62587	135
chr18	60628608	60628884	SRR8861850-51_trimmed.fq.sort.sort.q10.rmdup.narrowPeak_peak_26694	57	.	2.46234	7.83187	5.72337	145
chr18	60632643	60632856	SRR8861850-51_trimmed.fq.sort.sort.q10.rmdup.narrowPeak_peak_26695	29	.	2.08558	4.88339	2.91546	97
chr18	60638249	60638691	SRR8861850-51_trimmed.fq.sort.sort.q10.rmdup.narrowPeak_peak_26696	25	.	2.08622	4.49599	2.55583	118
chr18	60647114	60648302	SRR8861850-51_trimmed.fq.sort.sort.q10.rmdup.narrowPeak_peak_26697	706	.	3.62113	73.5411	70.6306	1038
chr18	60648478	60649465	SRR8861850-51_trimmed.fq.sort.sort.q10.rmdup.narrowPeak_peak_26698	821	.	3.84017	85.1278	82.1116	378
chr18	60651588	60652043	SRR8861850-51_trimmed.fq.sort.sort.q10.rmdup.narrowPeak_peak_26699	71	.	1.68205	9.33201	7.17334	257
chr18	60656023	60657565	SRR8861850-51_trimmed.fq.sort.sort.q10.rmdup.narrowPeak_peak_26700	341	.	3.01753	36.6961	34.1227	712
chr18	60663670	60664556	SRR8861850-51_trimmed.fq.sort.sort.q10.rmdup.narrowPeak_peak_26701	355	.	3.81911	38.1363	35.5486	320
chr18	60669238	60671343	SRR8861850-51_trimmed.fq.sort.sort.q10.rmdup.narrowPeak_peak_26702	734	.	3.76546	76.4275	73.4912	1600
chr18	60680282	60680965	SRR8861850-51_trimmed.fq.sort.sort.q10.rmdup.narrowPeak_peak_26703	194	.	4.03674	21.8515	19.4507	535
chr18	60685309	60685539	SRR8861850-51_trimmed.fq.sort.sort.q10.rmdup.narrowPeak_peak_26704	41	.	2.32137	6.20948	4.16749	68
chr18	60711525	60712033	SRR8861850-51_trimmed.fq.sort.sort.q10.rmdup.narrowPeak_peak_26705	100	.	2.86931	12.2742	10.0393	376
chr18	60723113	60723380	SRR8861850-51_trimmed.fq.sort.sort.q10.rmdup.narrowPeak_peak_26706	33	.	2.13542	5.31928	3.32426	121
chr18	60724215	60724464	SRR8861850-51_trimmed.fq.sort.sort.q10.rmdup.narrowPeak_peak_26707	62	.	2.53002	8.33868	6.21224	118
chr18	60735351	60735574	SRR8861850-51_trimmed.fq.sort.sort.q10.rmdup.narrowPeak_peak_26708	29	.	2.0905	4.90621	2.93717	75
chr18	60736646	60737085	SRR8861850-51_trimmed.fq.sort.sort.q10.rmdup.narrowPeak_peak_26709	75	.	2.79755	9.76594	7.59403	309
chr18	60737341	60737582	SRR8861850-51_trimmed.fq.sort.sort.q10.rmdup.narrowPeak_peak_26710	32	.	2.19189	5.26496	3.27231	52
chr18	60747546	60748156	SRR8861850-51_trimmed.fq.sort.sort.q10.rmdup.narrowPeak_peak_26711	1210	.	7.04676	124.464	121.049	354
chr18	60748623	60749349	SRR8861850-51_trimmed.fq.sort.sort.q10.rmdup.narrowPeak_peak_26712	1123	.	6.68387	115.684	112.367	204
chr18	60756329	60757286	SRR8861850-51_trimmed.fq.sort.sort.q10.rmdup.narrowPeak_peak_26713	143	.	3.39925	16.6375	14.3168	662
chr18	60764883	60765385	SRR8861850-51_trimmed.fq.sort.sort.q10.rmdup.narrowPeak_peak_26714	47	.	2.57698	6.80385	4.73598	201
chr18	60774189	60775830	SRR8861850-51_trimmed.fq.sort.sort.q10.rmdup.narrowPeak_peak_26715	1685	.	7.2317	172.641	168.57	282
chr18	60822706	60822969	SRR8861850-51_trimmed.fq.sort.sort.q10.rmdup.narrowPeak_peak_26716	61	.	2.73471	8.2809	6.1561	92
chr18	60832994	60833364	SRR8861850-51_trimmed.fq.sort.sort.q10.rmdup.narrowPeak_peak_26717	58	.	2.77114	7.94066	5.82894	75
chr18	60848317	60848983	SRR8861850-51_trimmed.fq.sort.sort.q10.rmdup.narrowPeak_peak_26718	695	.	7.09139	72.4476	69.5469	383
chr18	60849121	60849666	SRR8861850-51_trimmed.fq.sort.sort.q10.rmdup.narrowPeak_peak_26719	544	.	6.14017	57.1783	54.4146	192
chr18	60885275	60885605	SRR8861850-51_trimmed.fq.sort.sort.q10.rmdup.narrowPeak_peak_26720	65	.	2.74964	8.68239	6.54357	87
chr18	60901052	60901264	SRR8861850-51_trimmed.fq.sort.sort.q10.rmdup.narrowPeak_peak_26721	33	.	2.32039	5.34613	3.34996	127
chr18	60901650	60902288	SRR8861850-51_trimmed.fq.sort.sort.q10.rmdup.narrowPeak_peak_26722	53	.	2.60916	7.39576	5.30435	330
chr18	60905329	60906202	SRR8861850-51_trimmed.fq.sort.sort.q10.rmdup.narrowPeak_peak_26723	50	.	2.58879	7.15429	5.07055	179
chr18	60947359	60947569	SRR8861850-51_trimmed.fq.sort.sort.q10.rmdup.narrowPeak_peak_26724	31	.	2.34219	5.18262	3.19347	122
chr18	60952055	60952725	SRR8861850-51_trimmed.fq.sort.sort.q10.rmdup.narrowPeak_peak_26725	44	.	2.40549	6.47461	4.42296	171
chr18	60962927	60964186	SRR8861850-51_trimmed.fq.sort.sort.q10.rmdup.narrowPeak_peak_26726	155	.	3.87129	17.8835	15.5418	271
chr18	60977998	60978440	SRR8861850-51_trimmed.fq.sort.sort.q10.rmdup.narrowPeak_peak_26727	89	.	3.4064	11.202	8.9928	338
chr18	61042013	61042502	SRR8861850-51_trimmed.fq.sort.sort.q10.rmdup.narrowPeak_peak_26728	204	.	2.32957	22.8859	20.4712	302
chr18	61042647	61042877	SRR8861850-51_trimmed.fq.sort.sort.q10.rmdup.narrowPeak_peak_26729	80	.	1.8093	10.2847	8.09818	91
chr18	61044486	61044877	SRR8861850-51_trimmed.fq.sort.sort.q10.rmdup.narrowPeak_peak_26730	34	.	1.52501	5.46301	3.46196	356
chr18	61045082	61047161	SRR8861850-51_trimmed.fq.sort.sort.q10.rmdup.narrowPeak_peak_26731	486	.	3.07286	51.3754	48.6638	282
chr18	61145285	61145893	SRR8861850-51_trimmed.fq.sort.sort.q10.rmdup.narrowPeak_peak_26732	164	.	3.85337	18.8547	16.4979	319
chr18	61156494	61156707	SRR8861850-51_trimmed.fq.sort.sort.q10.rmdup.narrowPeak_peak_26733	46	.	2.67747	6.74091	4.67516	105
chr18	61176346	61177829	SRR8861850-51_trimmed.fq.sort.sort.q10.rmdup.narrowPeak_peak_26734	999	.	6.74231	103.168	99.9801	543
chr18	61192097	61192825	SRR8861850-51_trimmed.fq.sort.sort.q10.rmdup.narrowPeak_peak_26735	48	.	2.67235	6.88067	4.81018	575
chr18	61193158	61193418	SRR8861850-51_trimmed.fq.sort.sort.q10.rmdup.narrowPeak_peak_26736	70	.	3.03614	9.24033	7.08401	162
chr18	61211067	61212089	SRR8861850-51_trimmed.fq.sort.sort.q10.rmdup.narrowPeak_peak_26737	829	.	8.31548	85.928	82.9043	383
chr18	61240836	61241557	SRR8861850-51_trimmed.fq.sort.sort.q10.rmdup.narrowPeak_peak_26738	59	.	2.92669	8.042	5.92398	416
chr18	61242028	61242901	SRR8861850-51_trimmed.fq.sort.sort.q10.rmdup.narrowPeak_peak_26739	73	.	3.20256	9.50669	7.34358	438
chr18	61268257	61268620	SRR8861850-51_trimmed.fq.sort.sort.q10.rmdup.narrowPeak_peak_26740	39	.	2.61279	6.03331	3.99775	111
chr18	61269341	61269964	SRR8861850-51_trimmed.fq.sort.sort.q10.rmdup.narrowPeak_peak_26741	74	.	3.24347	9.6653	7.49583	143
chr18	61278979	61279216	SRR8861850-51_trimmed.fq.sort.sort.q10.rmdup.narrowPeak_peak_26742	64	.	3.06328	8.56443	6.42877	80
chr18	61328082	61328340	SRR8861850-51_trimmed.fq.sort.sort.q10.rmdup.narrowPeak_peak_26743	38	.	2.26749	5.83651	3.81414	57
chr18	61328684	61329260	SRR8861850-51_trimmed.fq.sort.sort.q10.rmdup.narrowPeak_peak_26744	100	.	3.12506	12.2459	10.0116	430
chr18	61335631	61336193	SRR8861850-51_trimmed.fq.sort.sort.q10.rmdup.narrowPeak_peak_26745	385	.	4.91954	41.1291	38.5118	376
chr18	61336450	61337017	SRR8861850-51_trimmed.fq.sort.sort.q10.rmdup.narrowPeak_peak_26746	76	.	2.55221	9.77352	7.60145	437
chr18	61359788	61361447	SRR8861850-51_trimmed.fq.sort.sort.q10.rmdup.narrowPeak_peak_26747	388	.	5.13937	41.4565	38.8362	707
chr18	61369180	61369732	SRR8861850-51_trimmed.fq.sort.sort.q10.rmdup.narrowPeak_peak_26748	35	.	2.43352	5.52552	3.52176	364
chr18	61369817	61370189	SRR8861850-51_trimmed.fq.sort.sort.q10.rmdup.narrowPeak_peak_26749	38	.	2.50192	5.92166	3.89593	203
chr18	61376263	61376998	SRR8861850-51_trimmed.fq.sort.sort.q10.rmdup.narrowPeak_peak_26750	83	.	3.05621	10.5028	8.31122	200
chr18	61377160	61377461	SRR8861850-51_trimmed.fq.sort.sort.q10.rmdup.narrowPeak_peak_26751	49	.	2.56627	7.05574	4.97522	186
chr18	61398521	61398923	SRR8861850-51_trimmed.fq.sort.sort.q10.rmdup.narrowPeak_peak_26752	105	.	3.50186	12.7782	10.5319	204
chr18	61399286	61399961	SRR8861850-51_trimmed.fq.sort.sort.q10.rmdup.narrowPeak_peak_26753	57	.	2.82474	7.81924	5.71117	341
chr18	61400061	61400326	SRR8861850-51_trimmed.fq.sort.sort.q10.rmdup.narrowPeak_peak_26754	102	.	3.54821	12.5041	10.2646	183
chr18	61452542	61452877	SRR8861850-51_trimmed.fq.sort.sort.q10.rmdup.narrowPeak_peak_26755	39	.	2.61279	6.03331	3.99775	197
chr18	61489231	61489547	SRR8861850-51_trimmed.fq.sort.sort.q10.rmdup.narrowPeak_peak_26756	54	.	2.88308	7.51267	5.41384	173
chr18	61526395	61526716	SRR8861850-51_trimmed.fq.sort.sort.q10.rmdup.narrowPeak_peak_26757	86	.	3.42366	10.8127	8.61216	158
chr18	61536238	61536794	SRR8861850-51_trimmed.fq.sort.sort.q10.rmdup.narrowPeak_peak_26758	86	.	3.42366	10.8127	8.61216	161
chr18	61554654	61555029	SRR8861850-51_trimmed.fq.sort.sort.q10.rmdup.narrowPeak_peak_26759	409	.	2.94515	43.6306	40.9898	221
chr18	61555247	61557389	SRR8861850-51_trimmed.fq.sort.sort.q10.rmdup.narrowPeak_peak_26760	1334	.	5.00484	137.059	133.494	356
chr18	61609151	61609905	SRR8861850-51_trimmed.fq.sort.sort.q10.rmdup.narrowPeak_peak_26761	804	.	8.917	83.4746	80.4736	449
chr18	61614044	61614826	SRR8861850-51_trimmed.fq.sort.sort.q10.rmdup.narrowPeak_peak_26762	48	.	2.44789	6.9402	4.86767	464
chr18	61624494	61624861	SRR8861850-51_trimmed.fq.sort.sort.q10.rmdup.narrowPeak_peak_26763	27	.	2.3425	4.68172	2.72316	208
chr18	61632331	61633316	SRR8861850-51_trimmed.fq.sort.sort.q10.rmdup.narrowPeak_peak_26764	81	.	2.71553	10.3109	8.12379	138
chr18	61634729	61635465	SRR8861850-51_trimmed.fq.sort.sort.q10.rmdup.narrowPeak_peak_26765	200	.	3.62327	22.4639	20.0545	455
chr18	61639491	61639811	SRR8861850-51_trimmed.fq.sort.sort.q10.rmdup.narrowPeak_peak_26766	97	.	2.94081	11.9866	9.75913	205
chr18	61643923	61644308	SRR8861850-51_trimmed.fq.sort.sort.q10.rmdup.narrowPeak_peak_26767	168	.	3.9664	19.2145	16.8524	202
chr18	61647495	61647970	SRR8861850-51_trimmed.fq.sort.sort.q10.rmdup.narrowPeak_peak_26768	89	.	3.0345	11.1764	8.96784	176
chr18	61656991	61658728	SRR8861850-51_trimmed.fq.sort.sort.q10.rmdup.narrowPeak_peak_26769	403	.	4.08592	42.9517	40.3171	988
chr18	61664449	61666503	SRR8861850-51_trimmed.fq.sort.sort.q10.rmdup.narrowPeak_peak_26770	857	.	5.46654	88.8367	85.7859	899
chr18	61671568	61671977	SRR8861850-51_trimmed.fq.sort.sort.q10.rmdup.narrowPeak_peak_26771	64	.	3.0182	8.58628	6.45006	165
chr18	61688048	61688424	SRR8861850-51_trimmed.fq.sort.sort.q10.rmdup.narrowPeak_peak_26772	51	.	2.7757	7.28213	5.19432	203
chr18	61706431	61707712	SRR8861850-51_trimmed.fq.sort.sort.q10.rmdup.narrowPeak_peak_26773	1603	.	9.86304	164.282	160.338	929
chr18	61725688	61726979	SRR8861850-51_trimmed.fq.sort.sort.q10.rmdup.narrowPeak_peak_26774	953	.	7.20004	98.4891	95.3468	430
chr18	61736992	61737920	SRR8861850-51_trimmed.fq.sort.sort.q10.rmdup.narrowPeak_peak_26775	421	.	6.65725	44.7632	42.1118	544
chr18	61758604	61759374	SRR8861850-51_trimmed.fq.sort.sort.q10.rmdup.narrowPeak_peak_26776	99	.	3.42962	12.2204	9.98657	351
chr18	61767542	61768209	SRR8861850-51_trimmed.fq.sort.sort.q10.rmdup.narrowPeak_peak_26777	76	.	2.99111	9.81251	7.63945	118
chr18	61773955	61774291	SRR8861850-51_trimmed.fq.sort.sort.q10.rmdup.narrowPeak_peak_26778	58	.	2.57871	8.00629	5.89253	132
chr18	61776244	61776464	SRR8861850-51_trimmed.fq.sort.sort.q10.rmdup.narrowPeak_peak_26779	45	.	2.40205	6.58994	4.52945	138
chr18	61786019	61787014	SRR8861850-51_trimmed.fq.sort.sort.q10.rmdup.narrowPeak_peak_26780	339	.	5.57238	36.4775	33.9066	517
chr18	61952250	61952825	SRR8861850-51_trimmed.fq.sort.sort.q10.rmdup.narrowPeak_peak_26781	145	.	3.77465	16.8444	14.5205	355
chr18	61952987	61953731	SRR8861850-51_trimmed.fq.sort.sort.q10.rmdup.narrowPeak_peak_26782	155	.	3.86589	17.8548	15.5143	152
chr18	62001288	62001936	SRR8861850-51_trimmed.fq.sort.sort.q10.rmdup.narrowPeak_peak_26783	69	.	3.15337	9.1089	6.95603	470
chr18	62533842	62534062	SRR8861850-51_trimmed.fq.sort.sort.q10.rmdup.narrowPeak_peak_26784	48	.	2.71545	6.88527	4.8146	45
chr18	62535085	62535488	SRR8861850-51_trimmed.fq.sort.sort.q10.rmdup.narrowPeak_peak_26785	93	.	3.4486	11.6079	9.38838	159
chr18	62547987	62549276	SRR8861850-51_trimmed.fq.sort.sort.q10.rmdup.narrowPeak_peak_26786	1982	.	10.6376	202.851	198.246	611
chr18	62561900	62562147	SRR8861850-51_trimmed.fq.sort.sort.q10.rmdup.narrowPeak_peak_26787	80	.	3.33356	10.2333	8.04803	144
chr18	62691454	62691780	SRR8861850-51_trimmed.fq.sort.sort.q10.rmdup.narrowPeak_peak_26788	56	.	2.90329	7.76934	5.66273	179
chr18	62704000	62706167	SRR8861850-51_trimmed.fq.sort.sort.q10.rmdup.narrowPeak_peak_26789	692	.	6.2745	72.1084	69.2107	1571
chr18	62724130	62724374	SRR8861850-51_trimmed.fq.sort.sort.q10.rmdup.narrowPeak_peak_26790	36	.	1.85402	5.66272	3.6472	94
chr18	62727422	62728939	SRR8861850-51_trimmed.fq.sort.sort.q10.rmdup.narrowPeak_peak_26791	475	.	4.27673	50.2776	47.5759	844
chr18	62729156	62729756	SRR8861850-51_trimmed.fq.sort.sort.q10.rmdup.narrowPeak_peak_26792	114	.	2.46455	13.7082	11.443	374
chr18	62734500	62735045	SRR8861850-51_trimmed.fq.sort.sort.q10.rmdup.narrowPeak_peak_26793	204	.	4.42493	22.8959	20.481	376
chr18	62755802	62756579	SRR8861850-51_trimmed.fq.sort.sort.q10.rmdup.narrowPeak_peak_26795	97	.	3.24107	12.0063	9.77688	446
chr18	62769102	62769549	SRR8861850-51_trimmed.fq.sort.sort.q10.rmdup.narrowPeak_peak_26796	259	.	4.82427	28.4134	25.9294	184
chr18	62787282	62787775	SRR8861850-51_trimmed.fq.sort.sort.q10.rmdup.narrowPeak_peak_26797	96	.	3.56503	11.8486	9.6239	137
chr18	62805694	62805932	SRR8861850-51_trimmed.fq.sort.sort.q10.rmdup.narrowPeak_peak_26798	59	.	2.97318	8.03224	5.91455	76
chr18	62819380	62820389	SRR8861850-51_trimmed.fq.sort.sort.q10.rmdup.narrowPeak_peak_26799	137	.	3.66593	16.0188	13.7091	667
chr18	62871691	62871920	SRR8861850-51_trimmed.fq.sort.sort.q10.rmdup.narrowPeak_peak_26800	54	.	2.88308	7.51267	5.41384	85
chr18	62891657	62892043	SRR8861850-51_trimmed.fq.sort.sort.q10.rmdup.narrowPeak_peak_26801	38	.	2.52336	5.85888	3.83558	320
chr18	62921920	62922450	SRR8861850-51_trimmed.fq.sort.sort.q10.rmdup.narrowPeak_peak_26802	133	.	3.14644	15.6292	13.3268	420
chr18	62922591	62923648	SRR8861850-51_trimmed.fq.sort.sort.q10.rmdup.narrowPeak_peak_26803	433	.	5.33793	45.9694	43.3068	294
chr18	62967980	62968189	SRR8861850-51_trimmed.fq.sort.sort.q10.rmdup.narrowPeak_peak_26804	34	.	2.40096	5.40371	3.40514	169
chr18	62977304	62978515	SRR8861850-51_trimmed.fq.sort.sort.q10.rmdup.narrowPeak_peak_26805	1391	.	10.2248	142.801	139.162	678
chr18	63150539	63151064	SRR8861850-51_trimmed.fq.sort.sort.q10.rmdup.narrowPeak_peak_26806	86	.	3.42366	10.8127	8.61216	353
chr18	63191087	63191718	SRR8861850-51_trimmed.fq.sort.sort.q10.rmdup.narrowPeak_peak_26807	64	.	2.97572	8.60875	6.47189	299
chr18	63191944	63192170	SRR8861850-51_trimmed.fq.sort.sort.q10.rmdup.narrowPeak_peak_26808	44	.	2.62243	6.53039	4.47187	141
chr18	63217748	63218870	SRR8861850-51_trimmed.fq.sort.sort.q10.rmdup.narrowPeak_peak_26809	248	.	5.22098	27.3529	24.8816	544
chr18	63240983	63242358	SRR8861850-51_trimmed.fq.sort.sort.q10.rmdup.narrowPeak_peak_26810	321	.	4.71182	34.7403	32.1872	1074
chr18	63242499	63242931	SRR8861850-51_trimmed.fq.sort.sort.q10.rmdup.narrowPeak_peak_26811	123	.	3.12094	14.6478	12.3633	264
chr18	63277447	63277864	SRR8861850-51_trimmed.fq.sort.sort.q10.rmdup.narrowPeak_peak_26812	209	.	4.52142	23.4163	20.9944	271
chr18	63278138	63278771	SRR8861850-51_trimmed.fq.sort.sort.q10.rmdup.narrowPeak_peak_26813	300	.	5.37105	32.6234	30.0924	387
chr18	63386125	63387171	SRR8861850-51_trimmed.fq.sort.sort.q10.rmdup.narrowPeak_peak_26814	323	.	6.39684	34.9458	32.3904	839
chr18	63471829	63472138	SRR8861850-51_trimmed.fq.sort.sort.q10.rmdup.narrowPeak_peak_26815	39	.	2.61279	6.03331	3.99775	175
chr18	63496179	63496436	SRR8861850-51_trimmed.fq.sort.sort.q10.rmdup.narrowPeak_peak_26816	35	.	2.5227	5.56799	3.55612	49
chr18	63512711	63513516	SRR8861850-51_trimmed.fq.sort.sort.q10.rmdup.narrowPeak_peak_26817	141	.	3.96878	16.4653	14.1483	436
chr18	63513950	63514415	SRR8861850-51_trimmed.fq.sort.sort.q10.rmdup.narrowPeak_peak_26818	176	.	4.35773	20.0749	17.6993	182
chr18	63529715	63530020	SRR8861850-51_trimmed.fq.sort.sort.q10.rmdup.narrowPeak_peak_26819	74	.	3.24347	9.6653	7.49583	179
chr18	63691359	63692997	SRR8861850-51_trimmed.fq.sort.sort.q10.rmdup.narrowPeak_peak_26820	1625	.	8.22864	166.519	162.541	722
chr18	63708072	63709235	SRR8861850-51_trimmed.fq.sort.sort.q10.rmdup.narrowPeak_peak_26821	549	.	7.59421	57.7019	54.9334	366
chr18	64013474	64014174	SRR8861850-51_trimmed.fq.sort.sort.q10.rmdup.narrowPeak_peak_26822	365	.	4.97375	39.1143	36.5169	393
chr18	64014282	64015510	SRR8861850-51_trimmed.fq.sort.sort.q10.rmdup.narrowPeak_peak_26823	455	.	5.57573	48.2355	45.5523	199
chr18	64466343	64466850	SRR8861850-51_trimmed.fq.sort.sort.q10.rmdup.narrowPeak_peak_26824	86	.	3.42366	10.8127	8.61216	415
chr18	64483633	64483897	SRR8861850-51_trimmed.fq.sort.sort.q10.rmdup.narrowPeak_peak_26825	47	.	2.48437	6.83443	4.76554	159
chr18	64488518	64489084	SRR8861850-51_trimmed.fq.sort.sort.q10.rmdup.narrowPeak_peak_26826	835	.	7.73548	86.6188	83.5886	337
chr18	64489199	64489561	SRR8861850-51_trimmed.fq.sort.sort.q10.rmdup.narrowPeak_peak_26827	101	.	2.88988	12.4045	10.167	127
chr18	64515927	64516892	SRR8861850-51_trimmed.fq.sort.sort.q10.rmdup.narrowPeak_peak_26828	1331	.	11.6358	136.705	133.145	483
chr18	64536104	64536693	SRR8861850-51_trimmed.fq.sort.sort.q10.rmdup.narrowPeak_peak_26829	128	.	4.05434	15.1639	12.8695	268
chr18	64551249	64551852	SRR8861850-51_trimmed.fq.sort.sort.q10.rmdup.narrowPeak_peak_26830	116	.	3.87414	13.8704	11.6009	394
chr18	64619045	64619287	SRR8861850-51_trimmed.fq.sort.sort.q10.rmdup.narrowPeak_peak_26831	64	.	3.06328	8.56443	6.42877	114
chr18	64646314	64647162	SRR8861850-51_trimmed.fq.sort.sort.q10.rmdup.narrowPeak_peak_26832	86	.	3.42366	10.8127	8.61216	160
chr18	64661106	64661531	SRR8861850-51_trimmed.fq.sort.sort.q10.rmdup.narrowPeak_peak_26833	86	.	3.42366	10.8127	8.61216	311
chr18	64790464	64791009	SRR8861850-51_trimmed.fq.sort.sort.q10.rmdup.narrowPeak_peak_26834	207	.	4.59612	23.165	20.7463	344
chr18	64791153	64791852	SRR8861850-51_trimmed.fq.sort.sort.q10.rmdup.narrowPeak_peak_26835	208	.	4.62433	23.31	20.8894	242
chr18	64850262	64850539	SRR8861850-51_trimmed.fq.sort.sort.q10.rmdup.narrowPeak_peak_26836	35	.	2.5227	5.56799	3.55612	83
chr18	64887209	64887585	SRR8861850-51_trimmed.fq.sort.sort.q10.rmdup.narrowPeak_peak_26837	346	.	4.53745	37.2623	34.6834	170
chr18	64887771	64889390	SRR8861850-51_trimmed.fq.sort.sort.q10.rmdup.narrowPeak_peak_26838	492	.	5.37724	51.9583	49.2416	568
chr18	64921240	64921495	SRR8861850-51_trimmed.fq.sort.sort.q10.rmdup.narrowPeak_peak_26839	49	.	2.79299	7.00606	4.92711	62
chr18	64933221	64933962	SRR8861850-51_trimmed.fq.sort.sort.q10.rmdup.narrowPeak_peak_26840	388	.	6.30855	41.5106	38.8898	307
chr18	64981423	64982088	SRR8861850-51_trimmed.fq.sort.sort.q10.rmdup.narrowPeak_peak_26841	39	.	2.61279	6.03331	3.99775	81
chr18	64986790	64986999	SRR8861850-51_trimmed.fq.sort.sort.q10.rmdup.narrowPeak_peak_26842	49	.	2.79299	7.00606	4.92711	111
chr18	65001198	65001442	SRR8861850-51_trimmed.fq.sort.sort.q10.rmdup.narrowPeak_peak_26843	27	.	2.3425	4.68172	2.72316	63
chr18	65018024	65018384	SRR8861850-51_trimmed.fq.sort.sort.q10.rmdup.narrowPeak_peak_26844	31	.	2.4326	5.11731	3.13091	182
chr18	65035809	65036123	SRR8861850-51_trimmed.fq.sort.sort.q10.rmdup.narrowPeak_peak_26845	53	.	2.74151	7.48224	5.38806	125
chr18	65036968	65037242	SRR8861850-51_trimmed.fq.sort.sort.q10.rmdup.narrowPeak_peak_26846	56	.	2.80112	7.72402	5.61872	168
chr18	65075900	65076146	SRR8861850-51_trimmed.fq.sort.sort.q10.rmdup.narrowPeak_peak_26847	54	.	2.88308	7.51267	5.41384	134
chr18	65078307	65078681	SRR8861850-51_trimmed.fq.sort.sort.q10.rmdup.narrowPeak_peak_26848	82	.	3.28037	10.4596	8.26909	179
chr18	65083753	65084164	SRR8861850-51_trimmed.fq.sort.sort.q10.rmdup.narrowPeak_peak_26849	35	.	2.47846	5.55314	3.54829	251
chr18	65118379	65118588	SRR8861850-51_trimmed.fq.sort.sort.q10.rmdup.narrowPeak_peak_26850	49	.	2.79299	7.00606	4.92711	93
chr18	65176208	65176531	SRR8861850-51_trimmed.fq.sort.sort.q10.rmdup.narrowPeak_peak_26851	38	.	2.36582	5.91007	3.88478	269
chr18	65179334	65179543	SRR8861850-51_trimmed.fq.sort.sort.q10.rmdup.narrowPeak_peak_26852	42	.	2.38961	6.27188	4.22757	82
chr18	65185569	65185778	SRR8861850-51_trimmed.fq.sort.sort.q10.rmdup.narrowPeak_peak_26853	41	.	2.52304	6.14598	4.10624	48
chr18	65218391	65218665	SRR8861850-51_trimmed.fq.sort.sort.q10.rmdup.narrowPeak_peak_26854	38	.	2.51893	5.84254	3.81988	128
chr18	65231161	65231419	SRR8861850-51_trimmed.fq.sort.sort.q10.rmdup.narrowPeak_peak_26855	39	.	2.61279	6.03331	3.99775	117
chr18	65271888	65272112	SRR8861850-51_trimmed.fq.sort.sort.q10.rmdup.narrowPeak_peak_26856	70	.	3.06367	9.15793	7.00376	151
chr18	65430325	65430741	SRR8861850-51_trimmed.fq.sort.sort.q10.rmdup.narrowPeak_peak_26857	340	.	5.81383	36.6658	34.0927	200
chr18	65430954	65431623	SRR8861850-51_trimmed.fq.sort.sort.q10.rmdup.narrowPeak_peak_26858	870	.	9.88212	90.0768	87.0147	259
chr18	65490038	65490478	SRR8861850-51_trimmed.fq.sort.sort.q10.rmdup.narrowPeak_peak_26859	176	.	4.68501	19.9783	17.6041	222
chr18	65497578	65497825	SRR8861850-51_trimmed.fq.sort.sort.q10.rmdup.narrowPeak_peak_26860	135	.	4.14443	15.825	13.5184	138
chr18	65520498	65521708	SRR8861850-51_trimmed.fq.sort.sort.q10.rmdup.narrowPeak_peak_26861	546	.	3.98083	57.4193	54.6534	298
chr18	65522907	65523539	SRR8861850-51_trimmed.fq.sort.sort.q10.rmdup.narrowPeak_peak_26862	412	.	3.54747	43.9231	41.2795	328
chr18	65523646	65523943	SRR8861850-51_trimmed.fq.sort.sort.q10.rmdup.narrowPeak_peak_26863	168	.	2.51842	19.1772	16.8156	134
chr18	65529867	65530951	SRR8861850-51_trimmed.fq.sort.sort.q10.rmdup.narrowPeak_peak_26864	382	.	5.1116	40.8819	38.2671	737
chr18	65531371	65531757	SRR8861850-51_trimmed.fq.sort.sort.q10.rmdup.narrowPeak_peak_26865	62	.	2.44057	8.38728	6.25948	106
chr18	65543980	65544228	SRR8861850-51_trimmed.fq.sort.sort.q10.rmdup.narrowPeak_peak_26866	29	.	2.11648	4.92565	2.95577	107
chr18	65545032	65545767	SRR8861850-51_trimmed.fq.sort.sort.q10.rmdup.narrowPeak_peak_26867	193	.	3.63157	21.7845	19.3846	206
chr18	65549222	65549481	SRR8861850-51_trimmed.fq.sort.sort.q10.rmdup.narrowPeak_peak_26868	82	.	2.59024	10.4635	8.27289	157
chr18	65549617	65550196	SRR8861850-51_trimmed.fq.sort.sort.q10.rmdup.narrowPeak_peak_26869	273	.	4.23323	29.8572	27.3569	331
chr18	65559070	65559892	SRR8861850-51_trimmed.fq.sort.sort.q10.rmdup.narrowPeak_peak_26870	172	.	4.40176	19.6686	17.2994	381
chr18	65565346	65565824	SRR8861850-51_trimmed.fq.sort.sort.q10.rmdup.narrowPeak_peak_26871	59	.	2.97318	8.03224	5.91455	317
chr18	65580159	65580683	SRR8861850-51_trimmed.fq.sort.sort.q10.rmdup.narrowPeak_peak_26872	276	.	2.04759	30.1398	27.6361	329
chr18	65581047	65581626	SRR8861850-51_trimmed.fq.sort.sort.q10.rmdup.narrowPeak_peak_26873	458	.	2.38279	48.5754	45.8891	337
chr18	65581780	65582932	SRR8861850-51_trimmed.fq.sort.sort.q10.rmdup.narrowPeak_peak_26874	481	.	2.44062	50.8756	48.1687	610
chr18	65583297	65584154	SRR8861850-51_trimmed.fq.sort.sort.q10.rmdup.narrowPeak_peak_26875	248	.	2.04827	27.2898	24.8193	409
chr18	65592938	65593325	SRR8861850-51_trimmed.fq.sort.sort.q10.rmdup.narrowPeak_peak_26876	50	.	2.52902	7.1807	5.09614	154
chr18	65599778	65600101	SRR8861850-51_trimmed.fq.sort.sort.q10.rmdup.narrowPeak_peak_26877	64	.	2.7384	8.62876	6.49135	183
chr18	65613346	65613566	SRR8861850-51_trimmed.fq.sort.sort.q10.rmdup.narrowPeak_peak_26878	49	.	2.25466	7.04339	4.96321	151
chr18	65614537	65615050	SRR8861850-51_trimmed.fq.sort.sort.q10.rmdup.narrowPeak_peak_26879	105	.	2.87217	12.8261	10.5788	154
chr18	65626415	65626697	SRR8861850-51_trimmed.fq.sort.sort.q10.rmdup.narrowPeak_peak_26880	53	.	2.59226	7.47113	5.37733	104
chr18	65631109	65631394	SRR8861850-51_trimmed.fq.sort.sort.q10.rmdup.narrowPeak_peak_26881	39	.	2.29323	5.95632	3.92919	153
chr18	65640723	65640932	SRR8861850-51_trimmed.fq.sort.sort.q10.rmdup.narrowPeak_peak_26882	35	.	2.39294	5.50427	3.5015	165
chr18	65686322	65686599	SRR8861850-51_trimmed.fq.sort.sort.q10.rmdup.narrowPeak_peak_26883	32	.	2.40126	5.27323	3.28014	82
chr18	65687103	65687370	SRR8861850-51_trimmed.fq.sort.sort.q10.rmdup.narrowPeak_peak_26884	35	.	2.42941	5.51014	3.50707	198
chr18	65697878	65698996	SRR8861850-51_trimmed.fq.sort.sort.q10.rmdup.narrowPeak_peak_26885	569	.	6.4627	59.6865	56.9002	482
chr18	65722241	65723039	SRR8861850-51_trimmed.fq.sort.sort.q10.rmdup.narrowPeak_peak_26886	151	.	4.32686	17.4883	15.1535	321
chr18	65729200	65729698	SRR8861850-51_trimmed.fq.sort.sort.q10.rmdup.narrowPeak_peak_26887	59	.	2.97318	8.03224	5.91455	147
chr18	65739641	65739862	SRR8861850-51_trimmed.fq.sort.sort.q10.rmdup.narrowPeak_peak_26888	54	.	2.88308	7.51267	5.41384	82
chr18	65764027	65764559	SRR8861850-51_trimmed.fq.sort.sort.q10.rmdup.narrowPeak_peak_26889	135	.	4.14443	15.825	13.5184	363
chr18	65781888	65782111	SRR8861850-51_trimmed.fq.sort.sort.q10.rmdup.narrowPeak_peak_26890	39	.	2.61279	6.03331	3.99775	102
chr18	65784641	65784932	SRR8861850-51_trimmed.fq.sort.sort.q10.rmdup.narrowPeak_peak_26891	30	.	2.40192	5.01214	3.03821	94
chr18	65799868	65800953	SRR8861850-51_trimmed.fq.sort.sort.q10.rmdup.narrowPeak_peak_26892	2365	.	13.834	242.027	236.529	421
chr18	65849498	65850254	SRR8861850-51_trimmed.fq.sort.sort.q10.rmdup.narrowPeak_peak_26893	100	.	3.43522	12.2454	10.011	326
chr18	65850573	65851013	SRR8861850-51_trimmed.fq.sort.sort.q10.rmdup.narrowPeak_peak_26894	167	.	4.29402	19.159	16.7977	270
chr18	65851572	65851890	SRR8861850-51_trimmed.fq.sort.sort.q10.rmdup.narrowPeak_peak_26895	45	.	2.60618	6.62047	4.5589	168
chr18	65921527	65921948	SRR8861850-51_trimmed.fq.sort.sort.q10.rmdup.narrowPeak_peak_26896	97	.	3.60385	12.0044	9.77505	205
chr18	65934670	65934879	SRR8861850-51_trimmed.fq.sort.sort.q10.rmdup.narrowPeak_peak_26897	39	.	2.61279	6.03331	3.99775	40
chr18	65982377	65982817	SRR8861850-51_trimmed.fq.sort.sort.q10.rmdup.narrowPeak_peak_26898	35	.	2.5227	5.56799	3.55612	377
chr18	65990166	65990633	SRR8861850-51_trimmed.fq.sort.sort.q10.rmdup.narrowPeak_peak_26899	76	.	2.84786	9.85187	7.6779	325
chr18	65991222	65991614	SRR8861850-51_trimmed.fq.sort.sort.q10.rmdup.narrowPeak_peak_26900	103	.	3.1988	12.6376	10.394	140
chr18	66001770	66002956	SRR8861850-51_trimmed.fq.sort.sort.q10.rmdup.narrowPeak_peak_26901	1604	.	10.6625	164.43	160.483	687
chr18	66022215	66023122	SRR8861850-51_trimmed.fq.sort.sort.q10.rmdup.narrowPeak_peak_26902	206	.	3.67084	23.0756	20.6579	125
chr18	66023588	66024216	SRR8861850-51_trimmed.fq.sort.sort.q10.rmdup.narrowPeak_peak_26903	328	.	4.54054	35.3684	32.8088	367
chr18	66039879	66040093	SRR8861850-51_trimmed.fq.sort.sort.q10.rmdup.narrowPeak_peak_26904	69	.	3.15337	9.1089	6.95603	118
chr18	66213288	66213620	SRR8861850-51_trimmed.fq.sort.sort.q10.rmdup.narrowPeak_peak_26905	44	.	2.70289	6.51281	4.45491	194
chr18	66223201	66223500	SRR8861850-51_trimmed.fq.sort.sort.q10.rmdup.narrowPeak_peak_26906	109	.	3.78405	13.2382	10.9818	149
chr18	66243275	66243955	SRR8861850-51_trimmed.fq.sort.sort.q10.rmdup.narrowPeak_peak_26907	208	.	4.82614	23.3074	20.8868	339
chr18	66244412	66244677	SRR8861850-51_trimmed.fq.sort.sort.q10.rmdup.narrowPeak_peak_26908	61	.	2.85148	8.28041	6.15563	107
chr18	66254873	66256002	SRR8861850-51_trimmed.fq.sort.sort.q10.rmdup.narrowPeak_peak_26909	379	.	5.20937	40.5231	37.9117	344
chr18	66256997	66257308	SRR8861850-51_trimmed.fq.sort.sort.q10.rmdup.narrowPeak_peak_26910	122	.	3.13967	14.5653	12.2823	147
chr18	66264508	66264717	SRR8861850-51_trimmed.fq.sort.sort.q10.rmdup.narrowPeak_peak_26911	61	.	2.92848	8.23334	6.10986	105
chr18	66269296	66269681	SRR8861850-51_trimmed.fq.sort.sort.q10.rmdup.narrowPeak_peak_26912	121	.	3.82212	14.4498	12.1699	182
chr18	66372655	66373265	SRR8861850-51_trimmed.fq.sort.sort.q10.rmdup.narrowPeak_peak_26913	465	.	7.83838	49.2839	46.5912	314
chr18	66422164	66422490	SRR8861850-51_trimmed.fq.sort.sort.q10.rmdup.narrowPeak_peak_26914	60	.	2.94791	8.12386	6.00352	155
chr18	66427595	66427933	SRR8861850-51_trimmed.fq.sort.sort.q10.rmdup.narrowPeak_peak_26915	39	.	2.44477	5.97549	3.9476	118
chr18	66428696	66429553	SRR8861850-51_trimmed.fq.sort.sort.q10.rmdup.narrowPeak_peak_26916	67	.	3.03872	8.86127	6.71756	683
chr18	66458321	66459110	SRR8861850-51_trimmed.fq.sort.sort.q10.rmdup.narrowPeak_peak_26917	300	.	6.05938	32.5362	30.0061	412
chr18	66475512	66476199	SRR8861850-51_trimmed.fq.sort.sort.q10.rmdup.narrowPeak_peak_26918	99	.	3.58733	12.1827	9.94964	213
chr18	66502602	66502842	SRR8861850-51_trimmed.fq.sort.sort.q10.rmdup.narrowPeak_peak_26919	97	.	3.60385	12.0044	9.77505	109
chr18	66505832	66506176	SRR8861850-51_trimmed.fq.sort.sort.q10.rmdup.narrowPeak_peak_26920	39	.	2.61279	6.03331	3.99775	137
chr18	66510567	66510776	SRR8861850-51_trimmed.fq.sort.sort.q10.rmdup.narrowPeak_peak_26921	35	.	2.5227	5.56799	3.55612	97
chr18	66760926	66761649	SRR8861850-51_trimmed.fq.sort.sort.q10.rmdup.narrowPeak_peak_26922	39	.	2.61279	6.03331	3.99775	139
chr18	66859961	66860390	SRR8861850-51_trimmed.fq.sort.sort.q10.rmdup.narrowPeak_peak_26923	92	.	3.46185	11.4298	9.21408	335
chr18	66860655	66861112	SRR8861850-51_trimmed.fq.sort.sort.q10.rmdup.narrowPeak_peak_26924	96	.	3.5103	11.8651	9.64014	208
chr18	66861665	66861957	SRR8861850-51_trimmed.fq.sort.sort.q10.rmdup.narrowPeak_peak_26925	55	.	2.8821	7.68904	5.5848	152
chr18	66964641	66965071	SRR8861850-51_trimmed.fq.sort.sort.q10.rmdup.narrowPeak_peak_26926	68	.	3.02701	9.00833	6.86074	156
chr18	66965936	66966852	SRR8861850-51_trimmed.fq.sort.sort.q10.rmdup.narrowPeak_peak_26927	136	.	3.98151	15.9702	13.6612	258
chr18	67204826	67206334	SRR8861850-51_trimmed.fq.sort.sort.q10.rmdup.narrowPeak_peak_26928	940	.	8.24579	97.1873	94.0574	810
chr18	67244894	67246316	SRR8861850-51_trimmed.fq.sort.sort.q10.rmdup.narrowPeak_peak_26929	1485	.	7.97051	152.281	148.512	452
chr18	67255197	67255654	SRR8861850-51_trimmed.fq.sort.sort.q10.rmdup.narrowPeak_peak_26930	122	.	3.96424	14.5124	12.2302	262
chr18	67278724	67278933	SRR8861850-51_trimmed.fq.sort.sort.q10.rmdup.narrowPeak_peak_26931	54	.	2.88308	7.51267	5.41384	117
chr18	67288740	67289000	SRR8861850-51_trimmed.fq.sort.sort.q10.rmdup.narrowPeak_peak_26932	109	.	3.23518	13.2547	10.9979	185
chr18	67289218	67290340	SRR8861850-51_trimmed.fq.sort.sort.q10.rmdup.narrowPeak_peak_26933	674	.	7.74584	70.3326	67.4509	223
chr18	67308177	67308435	SRR8861850-51_trimmed.fq.sort.sort.q10.rmdup.narrowPeak_peak_26934	45	.	2.52263	6.57624	4.51623	72
chr18	67312288	67312554	SRR8861850-51_trimmed.fq.sort.sort.q10.rmdup.narrowPeak_peak_26935	50	.	2.6462	7.09126	5.00958	142
chr18	67364269	67364749	SRR8861850-51_trimmed.fq.sort.sort.q10.rmdup.narrowPeak_peak_26936	64	.	3.06328	8.56443	6.42877	301
chr18	67369966	67370280	SRR8861850-51_trimmed.fq.sort.sort.q10.rmdup.narrowPeak_peak_26937	122	.	3.96424	14.5124	12.2302	182
chr18	67390922	67391307	SRR8861850-51_trimmed.fq.sort.sort.q10.rmdup.narrowPeak_peak_26938	80	.	3.33356	10.2333	8.04803	203
chr18	67448252	67449208	SRR8861850-51_trimmed.fq.sort.sort.q10.rmdup.narrowPeak_peak_26939	791	.	8.71829	82.175	79.1861	596
chr18	67463883	67465467	SRR8861850-51_trimmed.fq.sort.sort.q10.rmdup.narrowPeak_peak_26940	1025	.	7.66257	105.802	102.588	636
chr18	67478810	67479020	SRR8861850-51_trimmed.fq.sort.sort.q10.rmdup.narrowPeak_peak_26941	33	.	2.47249	5.39254	3.39443	181
chr18	67584339	67584728	SRR8861850-51_trimmed.fq.sort.sort.q10.rmdup.narrowPeak_peak_26942	27	.	2.3425	4.68172	2.72316	245
chr18	67597202	67597535	SRR8861850-51_trimmed.fq.sort.sort.q10.rmdup.narrowPeak_peak_26943	59	.	2.97318	8.03224	5.91455	111
chr18	67605857	67606518	SRR8861850-51_trimmed.fq.sort.sort.q10.rmdup.narrowPeak_peak_26944	294	.	5.69562	32.0154	29.491	237
chr18	67610055	67610325	SRR8861850-51_trimmed.fq.sort.sort.q10.rmdup.narrowPeak_peak_26945	130	.	3.73205	15.3372	13.0398	134
chr18	67611054	67611298	SRR8861850-51_trimmed.fq.sort.sort.q10.rmdup.narrowPeak_peak_26946	36	.	2.44823	5.71679	3.69905	42
chr18	67640307	67642175	SRR8861850-51_trimmed.fq.sort.sort.q10.rmdup.narrowPeak_peak_26947	1959	.	8.21763	200.523	195.966	1169
chr18	67723580	67724667	SRR8861850-51_trimmed.fq.sort.sort.q10.rmdup.narrowPeak_peak_26948	1951	.	9.80092	199.712	195.17	839
chr18	67749381	67749744	SRR8861850-51_trimmed.fq.sort.sort.q10.rmdup.narrowPeak_peak_26949	109	.	3.78405	13.2382	10.9818	174
chr18	67750111	67750328	SRR8861850-51_trimmed.fq.sort.sort.q10.rmdup.narrowPeak_peak_26950	49	.	2.79299	7.00606	4.92711	78
chr18	67774303	67774827	SRR8861850-51_trimmed.fq.sort.sort.q10.rmdup.narrowPeak_peak_26951	532	.	4.60269	55.982	53.2289	301
chr18	67774928	67775735	SRR8861850-51_trimmed.fq.sort.sort.q10.rmdup.narrowPeak_peak_26952	1720	.	8.67215	176.137	172.012	212
chr18	67775868	67776125	SRR8861850-51_trimmed.fq.sort.sort.q10.rmdup.narrowPeak_peak_26953	68	.	2.13368	8.96557	6.8191	123
chr18	67799435	67800881	SRR8861850-51_trimmed.fq.sort.sort.q10.rmdup.narrowPeak_peak_26954	1091	.	8.44472	112.466	109.183	872
chr18	67932738	67934358	SRR8861850-51_trimmed.fq.sort.sort.q10.rmdup.narrowPeak_peak_26955	841	.	6.1582	87.1883	84.1529	962
chr18	67939341	67939742	SRR8861850-51_trimmed.fq.sort.sort.q10.rmdup.narrowPeak_peak_26956	70	.	2.7853	9.19203	7.03694	175
chr18	67976670	67977788	SRR8861850-51_trimmed.fq.sort.sort.q10.rmdup.narrowPeak_peak_26957	139	.	3.77271	16.3142	13.9996	928
chr18	67984715	67984962	SRR8861850-51_trimmed.fq.sort.sort.q10.rmdup.narrowPeak_peak_26958	50	.	2.68516	7.09127	5.00958	74
chr18	67990289	67991052	SRR8861850-51_trimmed.fq.sort.sort.q10.rmdup.narrowPeak_peak_26959	288	.	4.39766	31.416	28.8983	441
chr18	67991312	67992203	SRR8861850-51_trimmed.fq.sort.sort.q10.rmdup.narrowPeak_peak_26960	90	.	2.74263	11.2966	9.08539	756
chr18	68007876	68008415	SRR8861850-51_trimmed.fq.sort.sort.q10.rmdup.narrowPeak_peak_26961	58	.	2.77114	7.94066	5.82894	355
chr18	68058816	68060017	SRR8861850-51_trimmed.fq.sort.sort.q10.rmdup.narrowPeak_peak_26962	294	.	4.8483	31.9797	29.4556	933
chr18	68070407	68070873	SRR8861850-51_trimmed.fq.sort.sort.q10.rmdup.narrowPeak_peak_26963	141	.	4.23453	16.4952	14.1768	196
chr18	68071198	68071540	SRR8861850-51_trimmed.fq.sort.sort.q10.rmdup.narrowPeak_peak_26964	91	.	3.51376	11.4032	9.188	119
chr18	68099082	68099528	SRR8861850-51_trimmed.fq.sort.sort.q10.rmdup.narrowPeak_peak_26965	64	.	3.06328	8.56443	6.42877	183
chr18	68101188	68101401	SRR8861850-51_trimmed.fq.sort.sort.q10.rmdup.narrowPeak_peak_26966	54	.	2.88308	7.51267	5.41384	60
chr18	68108829	68109375	SRR8861850-51_trimmed.fq.sort.sort.q10.rmdup.narrowPeak_peak_26967	75	.	3.05806	9.72518	7.55425	245
chr18	68117201	68117631	SRR8861850-51_trimmed.fq.sort.sort.q10.rmdup.narrowPeak_peak_26968	80	.	3.11956	10.1942	8.01188	191
chr18	68123699	68123955	SRR8861850-51_trimmed.fq.sort.sort.q10.rmdup.narrowPeak_peak_26969	38	.	2.55608	5.83167	3.80942	90
chr18	68137131	68137817	SRR8861850-51_trimmed.fq.sort.sort.q10.rmdup.narrowPeak_peak_26970	63	.	2.52699	8.46582	6.33576	199
chr18	68137910	68138431	SRR8861850-51_trimmed.fq.sort.sort.q10.rmdup.narrowPeak_peak_26971	109	.	3.07525	13.1654	10.9115	398
chr18	68140481	68140856	SRR8861850-51_trimmed.fq.sort.sort.q10.rmdup.narrowPeak_peak_26972	152	.	3.51479	17.594	15.2575	138
chr18	68156526	68158318	SRR8861850-51_trimmed.fq.sort.sort.q10.rmdup.narrowPeak_peak_26973	613	.	5.25669	64.197	61.3699	1342
chr18	68163453	68163749	SRR8861850-51_trimmed.fq.sort.sort.q10.rmdup.narrowPeak_peak_26974	36	.	2.2035	5.64717	3.63224	175
chr18	68163978	68164375	SRR8861850-51_trimmed.fq.sort.sort.q10.rmdup.narrowPeak_peak_26975	103	.	3.03581	12.5419	10.3016	224
chr18	68172856	68173271	SRR8861850-51_trimmed.fq.sort.sort.q10.rmdup.narrowPeak_peak_26976	85	.	3.34506	10.7246	8.52784	212
chr18	68194518	68194894	SRR8861850-51_trimmed.fq.sort.sort.q10.rmdup.narrowPeak_peak_26977	58	.	2.95768	7.97417	5.8614	183
chr18	68195418	68195646	SRR8861850-51_trimmed.fq.sort.sort.q10.rmdup.narrowPeak_peak_26978	35	.	2.5227	5.56799	3.55612	60
chr18	68244123	68244975	SRR8861850-51_trimmed.fq.sort.sort.q10.rmdup.narrowPeak_peak_26979	110	.	3.55655	13.2652	11.0082	287
chr18	68256544	68256763	SRR8861850-51_trimmed.fq.sort.sort.q10.rmdup.narrowPeak_peak_26980	70	.	3.03614	9.24033	7.08401	131
chr18	68257018	68257231	SRR8861850-51_trimmed.fq.sort.sort.q10.rmdup.narrowPeak_peak_26981	36	.	2.4442	5.70134	3.68419	178
chr18	68286583	68286846	SRR8861850-51_trimmed.fq.sort.sort.q10.rmdup.narrowPeak_peak_26982	64	.	3.06328	8.56443	6.42877	140
chr18	68299521	68301128	SRR8861850-51_trimmed.fq.sort.sort.q10.rmdup.narrowPeak_peak_26983	1123	.	7.22171	115.701	112.385	539
chr18	68490530	68490758	SRR8861850-51_trimmed.fq.sort.sort.q10.rmdup.narrowPeak_peak_26985	49	.	2.79299	7.00606	4.92711	104
chr18	68502275	68503314	SRR8861850-51_trimmed.fq.sort.sort.q10.rmdup.narrowPeak_peak_26986	219	.	3.9631	24.4312	21.9958	478
chr18	68506474	68506867	SRR8861850-51_trimmed.fq.sort.sort.q10.rmdup.narrowPeak_peak_26987	68	.	2.59391	8.9856	6.83863	195
chr18	68672735	68673299	SRR8861850-51_trimmed.fq.sort.sort.q10.rmdup.narrowPeak_peak_26988	64	.	3.06328	8.56443	6.42877	382
chr18	68682390	68682813	SRR8861850-51_trimmed.fq.sort.sort.q10.rmdup.narrowPeak_peak_26989	186	.	4.25704	21.0757	18.6857	237
chr18	68683228	68683671	SRR8861850-51_trimmed.fq.sort.sort.q10.rmdup.narrowPeak_peak_26990	72	.	2.93299	9.35973	7.20034	176
chr18	68711168	68712395	SRR8861850-51_trimmed.fq.sort.sort.q10.rmdup.narrowPeak_peak_26992	623	.	5.70111	65.1686	62.3329	235
chr18	68794248	68795338	SRR8861850-51_trimmed.fq.sort.sort.q10.rmdup.narrowPeak_peak_26993	128	.	3.79463	15.1154	12.8228	462
chr18	68874420	68874747	SRR8861850-51_trimmed.fq.sort.sort.q10.rmdup.narrowPeak_peak_26994	183	.	4.70756	20.7403	18.3549	137
chr18	68909181	68909594	SRR8861850-51_trimmed.fq.sort.sort.q10.rmdup.narrowPeak_peak_26995	147	.	2.87179	17.0839	14.7561	236
chr18	68910245	68910757	SRR8861850-51_trimmed.fq.sort.sort.q10.rmdup.narrowPeak_peak_26996	407	.	4.27303	43.3455	40.7073	306
chr18	68911171	68911610	SRR8861850-51_trimmed.fq.sort.sort.q10.rmdup.narrowPeak_peak_26997	211	.	3.14851	23.5937	21.1695	171
chr18	68916432	68917373	SRR8861850-51_trimmed.fq.sort.sort.q10.rmdup.narrowPeak_peak_26998	110	.	2.75017	13.3332	11.0749	115
chr18	68926549	68927202	SRR8861850-51_trimmed.fq.sort.sort.q10.rmdup.narrowPeak_peak_26999	226	.	3.91025	25.1411	22.6971	270
chr18	68927815	68928237	SRR8861850-51_trimmed.fq.sort.sort.q10.rmdup.narrowPeak_peak_27000	95	.	2.79267	11.7846	9.56133	224
chr18	68942335	68943097	SRR8861850-51_trimmed.fq.sort.sort.q10.rmdup.narrowPeak_peak_27001	766	.	6.68654	79.6447	76.6792	547
chr18	68943323	68943973	SRR8861850-51_trimmed.fq.sort.sort.q10.rmdup.narrowPeak_peak_27002	525	.	5.4506	55.293	52.5462	201
chr18	68955209	68955564	SRR8861850-51_trimmed.fq.sort.sort.q10.rmdup.narrowPeak_peak_27003	25	.	2.27906	4.46809	2.52927	270
chr18	68975672	68976566	SRR8861850-51_trimmed.fq.sort.sort.q10.rmdup.narrowPeak_peak_27004	521	.	4.78516	54.8721	52.1291	626
chr18	68976655	68977602	SRR8861850-51_trimmed.fq.sort.sort.q10.rmdup.narrowPeak_peak_27005	649	.	5.34447	67.8322	64.9729	305
chr18	68982978	68983206	SRR8861850-51_trimmed.fq.sort.sort.q10.rmdup.narrowPeak_peak_27006	40	.	2.58703	6.09269	4.05489	148
chr18	68983455	68983721	SRR8861850-51_trimmed.fq.sort.sort.q10.rmdup.narrowPeak_peak_27007	57	.	2.9194	7.83017	5.72174	143
chr18	68991148	68991525	SRR8861850-51_trimmed.fq.sort.sort.q10.rmdup.narrowPeak_peak_27008	49	.	2.79299	7.00606	4.92711	189
chr18	69015567	69016487	SRR8861850-51_trimmed.fq.sort.sort.q10.rmdup.narrowPeak_peak_27009	814	.	8.33249	84.4359	81.4261	480
chr18	69042088	69042636	SRR8861850-51_trimmed.fq.sort.sort.q10.rmdup.narrowPeak_peak_27010	86	.	3.42366	10.8127	8.61216	207
chr18	69052288	69052674	SRR8861850-51_trimmed.fq.sort.sort.q10.rmdup.narrowPeak_peak_27011	87	.	3.10315	10.925	8.7219	134
chr18	69068961	69069355	SRR8861850-51_trimmed.fq.sort.sort.q10.rmdup.narrowPeak_peak_27012	42	.	2.30352	6.24541	4.20203	282
chr18	69070313	69070643	SRR8861850-51_trimmed.fq.sort.sort.q10.rmdup.narrowPeak_peak_27013	47	.	2.38697	6.77791	4.71095	88
chr18	69071818	69072430	SRR8861850-51_trimmed.fq.sort.sort.q10.rmdup.narrowPeak_peak_27014	75	.	2.81507	9.68459	7.51466	341
chr18	69077542	69078083	SRR8861850-51_trimmed.fq.sort.sort.q10.rmdup.narrowPeak_peak_27015	45	.	2.64966	6.63477	4.57274	284
chr18	69084077	69085293	SRR8861850-51_trimmed.fq.sort.sort.q10.rmdup.narrowPeak_peak_27016	198	.	4.01625	22.2864	19.8794	255
chr18	69107617	69107942	SRR8861850-51_trimmed.fq.sort.sort.q10.rmdup.narrowPeak_peak_27017	59	.	2.87815	8.03323	5.91549	120
chr18	69112920	69114065	SRR8861850-51_trimmed.fq.sort.sort.q10.rmdup.narrowPeak_peak_27018	478	.	4.55584	50.5787	47.8743	744
chr18	69114631	69115230	SRR8861850-51_trimmed.fq.sort.sort.q10.rmdup.narrowPeak_peak_27019	107	.	2.4232	13.0356	10.7843	416
chr18	69118411	69118754	SRR8861850-51_trimmed.fq.sort.sort.q10.rmdup.narrowPeak_peak_27020	35	.	1.87343	5.51579	3.51255	164
chr18	69124724	69126310	SRR8861850-51_trimmed.fq.sort.sort.q10.rmdup.narrowPeak_peak_27021	285	.	3.79232	31.0403	28.5266	1005
chr18	69147380	69147705	SRR8861850-51_trimmed.fq.sort.sort.q10.rmdup.narrowPeak_peak_27022	30	.	2.22435	5.07276	3.09607	154
chr18	69170836	69171372	SRR8861850-51_trimmed.fq.sort.sort.q10.rmdup.narrowPeak_peak_27023	139	.	3.56769	16.2269	13.9138	403
chr18	69171943	69172167	SRR8861850-51_trimmed.fq.sort.sort.q10.rmdup.narrowPeak_peak_27024	25	.	2.0973	4.54253	2.5999	48
chr18	69183796	69184112	SRR8861850-51_trimmed.fq.sort.sort.q10.rmdup.narrowPeak_peak_27025	44	.	2.70289	6.51281	4.45491	159
chr18	69196205	69197232	SRR8861850-51_trimmed.fq.sort.sort.q10.rmdup.narrowPeak_peak_27026	130	.	2.83624	15.3725	13.0745	570
chr18	69198002	69198966	SRR8861850-51_trimmed.fq.sort.sort.q10.rmdup.narrowPeak_peak_27027	667	.	5.89461	69.5834	66.7084	664
chr18	69285528	69285846	SRR8861850-51_trimmed.fq.sort.sort.q10.rmdup.narrowPeak_peak_27028	44	.	2.70289	6.51281	4.45491	190
chr18	69338035	69338244	SRR8861850-51_trimmed.fq.sort.sort.q10.rmdup.narrowPeak_peak_27029	39	.	2.61279	6.03331	3.99775	126
chr18	69344049	69344362	SRR8861850-51_trimmed.fq.sort.sort.q10.rmdup.narrowPeak_peak_27030	399	.	2.47095	42.6288	39.9974	167
chr18	69344656	69346042	SRR8861850-51_trimmed.fq.sort.sort.q10.rmdup.narrowPeak_peak_27031	381	.	2.29146	40.7377	38.1243	681
chr18	69347707	69349328	SRR8861850-51_trimmed.fq.sort.sort.q10.rmdup.narrowPeak_peak_27032	303	.	2.01226	32.9317	30.3976	611
chr18	69349505	69350190	SRR8861850-51_trimmed.fq.sort.sort.q10.rmdup.narrowPeak_peak_27033	89	.	1.55169	11.172	8.9635	167
chr18	69350290	69350791	SRR8861850-51_trimmed.fq.sort.sort.q10.rmdup.narrowPeak_peak_27034	57	.	1.4901	7.90796	5.79726	389
chr18	69350921	69351584	SRR8861850-51_trimmed.fq.sort.sort.q10.rmdup.narrowPeak_peak_27035	97	.	1.65296	12.0262	9.79637	168
chr18	69380934	69381174	SRR8861850-51_trimmed.fq.sort.sort.q10.rmdup.narrowPeak_peak_27036	32	.	2.39711	5.25811	3.26568	70
chr18	69394975	69395569	SRR8861850-51_trimmed.fq.sort.sort.q10.rmdup.narrowPeak_peak_27037	102	.	2.25206	12.4864	10.2473	229
chr18	69395839	69396766	SRR8861850-51_trimmed.fq.sort.sort.q10.rmdup.narrowPeak_peak_27038	608	.	4.44325	63.6289	60.807	693
chr18	69397453	69397903	SRR8861850-51_trimmed.fq.sort.sort.q10.rmdup.narrowPeak_peak_27039	42	.	1.80743	6.29862	4.25334	53
chr18	69415935	69416166	SRR8861850-51_trimmed.fq.sort.sort.q10.rmdup.narrowPeak_peak_27040	28	.	2.23289	4.76725	2.80475	37
chr18	69428285	69428541	SRR8861850-51_trimmed.fq.sort.sort.q10.rmdup.narrowPeak_peak_27041	30	.	2.23242	4.99272	3.01975	93
chr18	69436071	69436284	SRR8861850-51_trimmed.fq.sort.sort.q10.rmdup.narrowPeak_peak_27042	35	.	2.19628	5.50327	3.50057	77
chr18	69436499	69436734	SRR8861850-51_trimmed.fq.sort.sort.q10.rmdup.narrowPeak_peak_27043	71	.	2.71973	9.35662	7.19732	129
chr18	69437102	69437486	SRR8861850-51_trimmed.fq.sort.sort.q10.rmdup.narrowPeak_peak_27044	117	.	3.26422	14.0583	11.7855	167
chr18	69477065	69477367	SRR8861850-51_trimmed.fq.sort.sort.q10.rmdup.narrowPeak_peak_27045	92	.	3.31389	11.4785	9.26169	173
chr18	69502256	69502585	SRR8861850-51_trimmed.fq.sort.sort.q10.rmdup.narrowPeak_peak_27046	29	.	2.0905	4.90621	2.93717	145
chr18	69503227	69503436	SRR8861850-51_trimmed.fq.sort.sort.q10.rmdup.narrowPeak_peak_27047	39	.	2.21702	5.9347	3.90844	95
chr18	69521454	69521663	SRR8861850-51_trimmed.fq.sort.sort.q10.rmdup.narrowPeak_peak_27048	34	.	1.94098	5.42837	3.42884	33
chr18	69521760	69522828	SRR8861850-51_trimmed.fq.sort.sort.q10.rmdup.narrowPeak_peak_27049	162	.	3.14165	18.6482	16.2944	502
chr18	69536719	69537096	SRR8861850-51_trimmed.fq.sort.sort.q10.rmdup.narrowPeak_peak_27050	89	.	2.88687	11.1286	8.92112	142
chr18	69543101	69543356	SRR8861850-51_trimmed.fq.sort.sort.q10.rmdup.narrowPeak_peak_27051	34	.	2.24327	5.49474	3.49236	48
chr18	69547734	69548060	SRR8861850-51_trimmed.fq.sort.sort.q10.rmdup.narrowPeak_peak_27052	57	.	2.67015	7.82529	5.71703	194
chr18	69569972	69570556	SRR8861850-51_trimmed.fq.sort.sort.q10.rmdup.narrowPeak_peak_27053	50	.	2.65459	7.12589	5.0431	180
chr18	69575651	69576535	SRR8861850-51_trimmed.fq.sort.sort.q10.rmdup.narrowPeak_peak_27054	131	.	3.59928	15.4221	13.1232	100
chr18	69585165	69585532	SRR8861850-51_trimmed.fq.sort.sort.q10.rmdup.narrowPeak_peak_27055	61	.	2.81956	8.31959	6.1937	110
chr18	69592308	69594873	SRR8861850-51_trimmed.fq.sort.sort.q10.rmdup.narrowPeak_peak_27056	388	.	2.75018	41.444	38.8237	1366
chr18	69595771	69596233	SRR8861850-51_trimmed.fq.sort.sort.q10.rmdup.narrowPeak_peak_27057	45	.	1.56954	6.65006	4.58749	375
chr18	69607507	69608209	SRR8861850-51_trimmed.fq.sort.sort.q10.rmdup.narrowPeak_peak_27058	186	.	3.30412	21.0607	18.6709	574
chr18	69612688	69612999	SRR8861850-51_trimmed.fq.sort.sort.q10.rmdup.narrowPeak_peak_27059	74	.	2.14819	9.60388	7.43824	113
chr18	69613404	69614291	SRR8861850-51_trimmed.fq.sort.sort.q10.rmdup.narrowPeak_peak_27060	377	.	3.95892	40.3301	37.7206	523
chr18	69614794	69615003	SRR8861850-51_trimmed.fq.sort.sort.q10.rmdup.narrowPeak_peak_27061	48	.	1.9766	6.9176	4.84582	124
chr18	69615159	69615408	SRR8861850-51_trimmed.fq.sort.sort.q10.rmdup.narrowPeak_peak_27062	93	.	2.37603	11.5628	9.34422	137
chr18	69659918	69660140	SRR8861850-51_trimmed.fq.sort.sort.q10.rmdup.narrowPeak_peak_27063	52	.	2.07194	7.2938	5.20563	89
chr18	69660369	69660695	SRR8861850-51_trimmed.fq.sort.sort.q10.rmdup.narrowPeak_peak_27064	53	.	1.98919	7.44404	5.35109	190
chr18	69664509	69664810	SRR8861850-51_trimmed.fq.sort.sort.q10.rmdup.narrowPeak_peak_27065	42	.	1.7484	6.29473	4.24956	141
chr18	69665064	69665687	SRR8861850-51_trimmed.fq.sort.sort.q10.rmdup.narrowPeak_peak_27066	427	.	3.65801	45.4034	42.7461	416
chr18	69666080	69667293	SRR8861850-51_trimmed.fq.sort.sort.q10.rmdup.narrowPeak_peak_27067	243	.	2.96163	26.7971	24.3322	250
chr18	69674487	69674823	SRR8861850-51_trimmed.fq.sort.sort.q10.rmdup.narrowPeak_peak_27068	71	.	2.64363	9.2628	7.10589	197
chr18	69689476	69689906	SRR8861850-51_trimmed.fq.sort.sort.q10.rmdup.narrowPeak_peak_27069	41	.	2.57578	6.20108	4.15933	56
chr18	69710733	69711073	SRR8861850-51_trimmed.fq.sort.sort.q10.rmdup.narrowPeak_peak_27070	26	.	1.98546	4.59082	2.64583	176
chr18	69711206	69711438	SRR8861850-51_trimmed.fq.sort.sort.q10.rmdup.narrowPeak_peak_27071	71	.	2.60191	9.33275	7.17404	157
chr18	69711782	69712653	SRR8861850-51_trimmed.fq.sort.sort.q10.rmdup.narrowPeak_peak_27072	299	.	4.6229	32.4423	29.9132	237
chr18	69734074	69734539	SRR8861850-51_trimmed.fq.sort.sort.q10.rmdup.narrowPeak_peak_27073	195	.	4.75261	21.9467	19.5446	192
chr18	69745763	69746415	SRR8861850-51_trimmed.fq.sort.sort.q10.rmdup.narrowPeak_peak_27074	99	.	3.37031	12.1796	9.94658	165
chr18	69746551	69746760	SRR8861850-51_trimmed.fq.sort.sort.q10.rmdup.narrowPeak_peak_27075	37	.	2.38567	5.73581	3.71733	167
chr18	69747009	69747417	SRR8861850-51_trimmed.fq.sort.sort.q10.rmdup.narrowPeak_peak_27076	25	.	2.16879	4.52136	2.57985	322
chr18	69751204	69751413	SRR8861850-51_trimmed.fq.sort.sort.q10.rmdup.narrowPeak_peak_27077	57	.	2.8699	7.82153	5.71338	71
chr18	69770679	69772323	SRR8861850-51_trimmed.fq.sort.sort.q10.rmdup.narrowPeak_peak_27078	329	.	5.11521	35.4947	32.9337	1280
chr18	69793947	69795309	SRR8861850-51_trimmed.fq.sort.sort.q10.rmdup.narrowPeak_peak_27079	536	.	5.70297	56.4079	53.6511	667
chr18	69795739	69796129	SRR8861850-51_trimmed.fq.sort.sort.q10.rmdup.narrowPeak_peak_27080	54	.	2.28712	7.58754	5.48645	309
chr18	69865610	69865838	SRR8861850-51_trimmed.fq.sort.sort.q10.rmdup.narrowPeak_peak_27081	30	.	2.37182	5.03719	3.0621	84
chr18	69866027	69866915	SRR8861850-51_trimmed.fq.sort.sort.q10.rmdup.narrowPeak_peak_27082	157	.	4.32009	18.0672	15.7228	331
chr18	69871535	69872133	SRR8861850-51_trimmed.fq.sort.sort.q10.rmdup.narrowPeak_peak_27083	54	.	2.88308	7.51267	5.41384	438
chr18	69872278	69872580	SRR8861850-51_trimmed.fq.sort.sort.q10.rmdup.narrowPeak_peak_27084	49	.	2.79299	7.00606	4.92711	186
chr18	69925319	69925693	SRR8861850-51_trimmed.fq.sort.sort.q10.rmdup.narrowPeak_peak_27085	155	.	4.41472	17.8626	15.5212	190
chr18	69925792	69926253	SRR8861850-51_trimmed.fq.sort.sort.q10.rmdup.narrowPeak_peak_27086	155	.	4.41472	17.8626	15.5212	158
chr18	69932638	69932861	SRR8861850-51_trimmed.fq.sort.sort.q10.rmdup.narrowPeak_peak_27087	48	.	2.50837	6.94311	4.87047	93
chr18	69935646	69935866	SRR8861850-51_trimmed.fq.sort.sort.q10.rmdup.narrowPeak_peak_27088	42	.	2.29751	6.33612	4.28951	170
chr18	69938127	69938393	SRR8861850-51_trimmed.fq.sort.sort.q10.rmdup.narrowPeak_peak_27089	138	.	3.55399	16.1502	13.8384	144
chr18	69938803	69939383	SRR8861850-51_trimmed.fq.sort.sort.q10.rmdup.narrowPeak_peak_27090	76	.	2.8714	9.79305	7.62045	144
chr18	70052611	70053649	SRR8861850-51_trimmed.fq.sort.sort.q10.rmdup.narrowPeak_peak_27091	788	.	9.01075	81.8028	78.8174	670
chr18	70140851	70141685	SRR8861850-51_trimmed.fq.sort.sort.q10.rmdup.narrowPeak_peak_27092	74	.	3.24347	9.6653	7.49583	157
chr18	70471741	70473068	SRR8861850-51_trimmed.fq.sort.sort.q10.rmdup.narrowPeak_peak_27093	1281	.	8.93256	131.677	128.177	895
chr18	70529749	70530804	SRR8861850-51_trimmed.fq.sort.sort.q10.rmdup.narrowPeak_peak_27094	1053	.	8.55664	108.571	105.329	811
chr18	70544795	70545004	SRR8861850-51_trimmed.fq.sort.sort.q10.rmdup.narrowPeak_peak_27095	30	.	2.40192	5.01214	3.03821	144
chr18	70545280	70545745	SRR8861850-51_trimmed.fq.sort.sort.q10.rmdup.narrowPeak_peak_27096	82	.	3.33705	10.4694	8.27863	298
chr18	70546009	70546589	SRR8861850-51_trimmed.fq.sort.sort.q10.rmdup.narrowPeak_peak_27097	46	.	2.70742	6.69198	4.62787	120
chr18	70558737	70559279	SRR8861850-51_trimmed.fq.sort.sort.q10.rmdup.narrowPeak_peak_27098	393	.	5.95806	42.0247	39.3989	227
chr18	70559779	70560061	SRR8861850-51_trimmed.fq.sort.sort.q10.rmdup.narrowPeak_peak_27099	48	.	2.43543	6.88073	4.81023	59
chr18	70564986	70565583	SRR8861850-51_trimmed.fq.sort.sort.q10.rmdup.narrowPeak_peak_27100	122	.	2.88174	14.4978	12.217	358
chr18	70568264	70568607	SRR8861850-51_trimmed.fq.sort.sort.q10.rmdup.narrowPeak_peak_27101	354	.	4.41361	38.0575	35.4706	191
chr18	70568788	70569286	SRR8861850-51_trimmed.fq.sort.sort.q10.rmdup.narrowPeak_peak_27102	581	.	5.67348	60.9143	58.1169	241
chr18	70577421	70577690	SRR8861850-51_trimmed.fq.sort.sort.q10.rmdup.narrowPeak_peak_27103	66	.	3.03337	8.83991	6.69678	173
chr18	70582529	70582745	SRR8861850-51_trimmed.fq.sort.sort.q10.rmdup.narrowPeak_peak_27104	59	.	2.97318	8.03224	5.91455	82
chr18	70607733	70608086	SRR8861850-51_trimmed.fq.sort.sort.q10.rmdup.narrowPeak_peak_27105	30	.	2.41539	5.05838	3.08237	175
chr18	70628180	70628655	SRR8861850-51_trimmed.fq.sort.sort.q10.rmdup.narrowPeak_peak_27106	105	.	3.31684	12.8144	10.5673	295
chr18	70629166	70629446	SRR8861850-51_trimmed.fq.sort.sort.q10.rmdup.narrowPeak_peak_27107	74	.	2.94293	9.59036	7.42508	133
chr18	70644116	70644504	SRR8861850-51_trimmed.fq.sort.sort.q10.rmdup.narrowPeak_peak_27108	103	.	3.69395	12.6162	10.373	149
chr18	72715686	72716113	SRR8861850-51_trimmed.fq.sort.sort.q10.rmdup.narrowPeak_peak_27109	212	.	5.13549	23.6666	21.2411	197
chr18	73351355	73351728	SRR8861850-51_trimmed.fq.sort.sort.q10.rmdup.narrowPeak_peak_27110	128	.	4.05434	15.1639	12.8695	151
chr18	73571602	73572385	SRR8861850-51_trimmed.fq.sort.sort.q10.rmdup.narrowPeak_peak_27111	1010	.	4.19599	104.291	101.091	505
chr18	73573280	73574926	SRR8861850-51_trimmed.fq.sort.sort.q10.rmdup.narrowPeak_peak_27112	1091	.	4.34879	112.45	109.167	524
chr18	73622948	73623262	SRR8861850-51_trimmed.fq.sort.sort.q10.rmdup.narrowPeak_peak_27113	103	.	3.69395	12.6162	10.373	137
chr18	73637618	73637959	SRR8861850-51_trimmed.fq.sort.sort.q10.rmdup.narrowPeak_peak_27114	49	.	2.66318	7.00306	4.92711	138
chr18	73702751	73703363	SRR8861850-51_trimmed.fq.sort.sort.q10.rmdup.narrowPeak_peak_27115	864	.	6.79932	89.5194	86.4624	398
chr18	73703616	73704448	SRR8861850-51_trimmed.fq.sort.sort.q10.rmdup.narrowPeak_peak_27116	1259	.	8.44891	129.386	125.914	496
chr18	73753869	73754757	SRR8861850-51_trimmed.fq.sort.sort.q10.rmdup.narrowPeak_peak_27117	414	.	7.07786	44.1444	41.4988	293
chr18	73762471	73762767	SRR8861850-51_trimmed.fq.sort.sort.q10.rmdup.narrowPeak_peak_27118	141	.	4.23453	16.4952	14.1768	151
chr18	73814912	73816271	SRR8861850-51_trimmed.fq.sort.sort.q10.rmdup.narrowPeak_peak_27119	1546	.	9.66075	158.488	154.631	795
chr18	73866904	73868249	SRR8861850-51_trimmed.fq.sort.sort.q10.rmdup.narrowPeak_peak_27120	307	.	5.96175	33.328	30.7895	883
chr18	73971006	73971386	SRR8861850-51_trimmed.fq.sort.sort.q10.rmdup.narrowPeak_peak_27121	80	.	3.33356	10.2333	8.04803	186
chr18	74003395	74003618	SRR8861850-51_trimmed.fq.sort.sort.q10.rmdup.narrowPeak_peak_27122	52	.	2.71484	7.3734	5.28263	84
chr18	74023119	74023329	SRR8861850-51_trimmed.fq.sort.sort.q10.rmdup.narrowPeak_peak_27123	39	.	2.61279	6.03331	3.99775	94
chr18	74064180	74064725	SRR8861850-51_trimmed.fq.sort.sort.q10.rmdup.narrowPeak_peak_27124	49	.	2.79299	7.00606	4.92711	431
chr18	74094934	74095319	SRR8861850-51_trimmed.fq.sort.sort.q10.rmdup.narrowPeak_peak_27125	128	.	4.05434	15.1639	12.8695	194
chr18	74132942	74133452	SRR8861850-51_trimmed.fq.sort.sort.q10.rmdup.narrowPeak_peak_27126	170	.	4.56649	19.4654	17.099	324
chr18	74178674	74179082	SRR8861850-51_trimmed.fq.sort.sort.q10.rmdup.narrowPeak_peak_27127	54	.	2.88308	7.51267	5.41384	328
chr18	74194607	74195264	SRR8861850-51_trimmed.fq.sort.sort.q10.rmdup.narrowPeak_peak_27128	55	.	2.82505	7.64608	5.54319	168
chr18	74207370	74208414	SRR8861850-51_trimmed.fq.sort.sort.q10.rmdup.narrowPeak_peak_27129	1466	.	11.9357	150.363	146.621	255
chr18	74215729	74215958	SRR8861850-51_trimmed.fq.sort.sort.q10.rmdup.narrowPeak_peak_27130	110	.	2.70015	13.274	11.0168	141
chr18	74216088	74217042	SRR8861850-51_trimmed.fq.sort.sort.q10.rmdup.narrowPeak_peak_27131	1514	.	9.52552	155.245	151.434	330
chr18	74267649	74269195	SRR8861850-51_trimmed.fq.sort.sort.q10.rmdup.narrowPeak_peak_27132	1323	.	9.2979	135.898	132.347	810
chr18	74282873	74283265	SRR8861850-51_trimmed.fq.sort.sort.q10.rmdup.narrowPeak_peak_27133	51	.	2.71202	7.19868	5.11353	82
chr18	74347449	74348342	SRR8861850-51_trimmed.fq.sort.sort.q10.rmdup.narrowPeak_peak_27134	162	.	4.50482	18.5594	16.2068	687
chr18	74706170	74706748	SRR8861850-51_trimmed.fq.sort.sort.q10.rmdup.narrowPeak_peak_27135	62	.	3.01344	8.37505	6.24764	330
chr18	74707179	74707432	SRR8861850-51_trimmed.fq.sort.sort.q10.rmdup.narrowPeak_peak_27136	39	.	2.61279	6.03331	3.99775	175
chr18	74778065	74778806	SRR8861850-51_trimmed.fq.sort.sort.q10.rmdup.narrowPeak_peak_27137	1196	.	7.26104	123.008	119.61	467
chr18	74778909	74779629	SRR8861850-51_trimmed.fq.sort.sort.q10.rmdup.narrowPeak_peak_27138	514	.	4.51479	54.2329	51.4956	406
chr18	74783634	74784063	SRR8861850-51_trimmed.fq.sort.sort.q10.rmdup.narrowPeak_peak_27139	93	.	2.68499	11.5647	9.34604	155
chr18	74810368	74810778	SRR8861850-51_trimmed.fq.sort.sort.q10.rmdup.narrowPeak_peak_27140	93	.	3.32998	11.5501	9.3318	202
chr18	74823336	74823634	SRR8861850-51_trimmed.fq.sort.sort.q10.rmdup.narrowPeak_peak_27141	114	.	3.71324	13.7148	11.4494	144
chr18	74823754	74824239	SRR8861850-51_trimmed.fq.sort.sort.q10.rmdup.narrowPeak_peak_27142	221	.	5.02484	24.5984	22.161	153
chr18	74829463	74830650	SRR8861850-51_trimmed.fq.sort.sort.q10.rmdup.narrowPeak_peak_27143	285	.	5.43337	31.0609	28.547	457
chr18	74906838	74907361	SRR8861850-51_trimmed.fq.sort.sort.q10.rmdup.narrowPeak_peak_27144	89	.	3.19538	11.1547	8.94658	170
chr18	74907506	74908120	SRR8861850-51_trimmed.fq.sort.sort.q10.rmdup.narrowPeak_peak_27145	70	.	2.94512	9.22888	7.07286	268
chr18	74940076	74941337	SRR8861850-51_trimmed.fq.sort.sort.q10.rmdup.narrowPeak_peak_27146	212	.	4.51872	23.7207	21.2945	908
chr18	75000141	75001489	SRR8861850-51_trimmed.fq.sort.sort.q10.rmdup.narrowPeak_peak_27147	1809	.	8.4323	185.209	180.93	530
chr18	75005470	75006382	SRR8861850-51_trimmed.fq.sort.sort.q10.rmdup.narrowPeak_peak_27148	912	.	6.77186	94.3047	91.2026	588
chr18	75018613	75019300	SRR8861850-51_trimmed.fq.sort.sort.q10.rmdup.narrowPeak_peak_27149	854	.	8.90906	88.5068	85.4591	249
chr18	75021598	75021933	SRR8861850-51_trimmed.fq.sort.sort.q10.rmdup.narrowPeak_peak_27150	40	.	2.30417	6.12789	4.08883	290
chr18	75022201	75022449	SRR8861850-51_trimmed.fq.sort.sort.q10.rmdup.narrowPeak_peak_27151	40	.	2.30133	6.1144	4.07581	151
chr18	75050675	75051076	SRR8861850-51_trimmed.fq.sort.sort.q10.rmdup.narrowPeak_peak_27152	55	.	2.71588	7.70456	5.59992	117
chr18	75078252	75078539	SRR8861850-51_trimmed.fq.sort.sort.q10.rmdup.narrowPeak_peak_27153	23	.	2.08985	4.21646	2.3014	248
chr18	75096710	75096919	SRR8861850-51_trimmed.fq.sort.sort.q10.rmdup.narrowPeak_peak_27154	35	.	2.3968	5.51918	3.51582	133
chr18	75140197	75140643	SRR8861850-51_trimmed.fq.sort.sort.q10.rmdup.narrowPeak_peak_27155	58	.	2.81063	7.93531	5.82371	179
chr18	75164770	75165176	SRR8861850-51_trimmed.fq.sort.sort.q10.rmdup.narrowPeak_peak_27156	40	.	2.50652	6.08157	4.04422	249
chr18	75170555	75171068	SRR8861850-51_trimmed.fq.sort.sort.q10.rmdup.narrowPeak_peak_27157	55	.	2.54748	7.70405	5.59947	178
chr18	75177606	75178465	SRR8861850-51_trimmed.fq.sort.sort.q10.rmdup.narrowPeak_peak_27158	134	.	3.62054	15.7799	13.475	199
chr18	75184151	75185039	SRR8861850-51_trimmed.fq.sort.sort.q10.rmdup.narrowPeak_peak_27159	77	.	2.92867	9.89254	7.71757	205
chr18	75185175	75185710	SRR8861850-51_trimmed.fq.sort.sort.q10.rmdup.narrowPeak_peak_27160	60	.	2.74478	8.16079	6.03943	422
chr18	75193451	75194304	SRR8861850-51_trimmed.fq.sort.sort.q10.rmdup.narrowPeak_peak_27161	107	.	3.35962	13.0275	10.7764	661
chr18	75194406	75195054	SRR8861850-51_trimmed.fq.sort.sort.q10.rmdup.narrowPeak_peak_27162	110	.	3.37498	13.3293	11.0711	216
chr18	75199839	75200454	SRR8861850-51_trimmed.fq.sort.sort.q10.rmdup.narrowPeak_peak_27163	114	.	3.37203	13.765	11.4987	370
chr18	75206570	75206894	SRR8861850-51_trimmed.fq.sort.sort.q10.rmdup.narrowPeak_peak_27164	163	.	3.10395	18.736	16.3808	139
chr18	75207006	75207623	SRR8861850-51_trimmed.fq.sort.sort.q10.rmdup.narrowPeak_peak_27165	103	.	2.61807	12.6271	10.3838	422
chr18	75207727	75208444	SRR8861850-51_trimmed.fq.sort.sort.q10.rmdup.narrowPeak_peak_27166	126	.	2.78128	14.9165	12.6273	196
chr18	75208898	75209207	SRR8861850-51_trimmed.fq.sort.sort.q10.rmdup.narrowPeak_peak_27167	55	.	2.13135	7.63495	5.53239	118
chr18	75222958	75223545	SRR8861850-51_trimmed.fq.sort.sort.q10.rmdup.narrowPeak_peak_27168	130	.	3.59427	15.396	13.0976	171
chr18	75224058	75224370	SRR8861850-51_trimmed.fq.sort.sort.q10.rmdup.narrowPeak_peak_27169	49	.	2.53636	7.06947	4.98855	157
chr18	75234392	75234831	SRR8861850-51_trimmed.fq.sort.sort.q10.rmdup.narrowPeak_peak_27170	90	.	3.31696	11.2716	9.06093	182
chr18	75245049	75245506	SRR8861850-51_trimmed.fq.sort.sort.q10.rmdup.narrowPeak_peak_27171	61	.	2.65519	8.22889	6.10556	103
chr18	75260526	75260933	SRR8861850-51_trimmed.fq.sort.sort.q10.rmdup.narrowPeak_peak_27172	173	.	2.40013	19.7568	17.3863	140
chr18	75261262	75261761	SRR8861850-51_trimmed.fq.sort.sort.q10.rmdup.narrowPeak_peak_27173	132	.	2.19006	15.5195	13.219	385
chr18	75262071	75263069	SRR8861850-51_trimmed.fq.sort.sort.q10.rmdup.narrowPeak_peak_27174	185	.	2.4238	20.9064	18.5187	583
chr18	75263340	75263734	SRR8861850-51_trimmed.fq.sort.sort.q10.rmdup.narrowPeak_peak_27175	307	.	2.89746	33.2591	30.7213	229
chr18	75264517	75264920	SRR8861850-51_trimmed.fq.sort.sort.q10.rmdup.narrowPeak_peak_27176	357	.	3.12325	38.3845	35.7943	225
chr18	75272798	75273127	SRR8861850-51_trimmed.fq.sort.sort.q10.rmdup.narrowPeak_peak_27177	44	.	2.49631	6.46539	4.41397	188
chr18	75278175	75278726	SRR8861850-51_trimmed.fq.sort.sort.q10.rmdup.narrowPeak_peak_27178	140	.	3.28657	16.3576	14.0424	187
chr18	75279034	75279463	SRR8861850-51_trimmed.fq.sort.sort.q10.rmdup.narrowPeak_peak_27179	260	.	4.21539	28.5382	26.0527	246
chr18	75293153	75293847	SRR8861850-51_trimmed.fq.sort.sort.q10.rmdup.narrowPeak_peak_27180	111	.	2.77934	13.3851	11.1259	396
chr18	75295918	75296336	SRR8861850-51_trimmed.fq.sort.sort.q10.rmdup.narrowPeak_peak_27181	35	.	1.99056	5.56805	3.55617	227
chr18	75296792	75297306	SRR8861850-51_trimmed.fq.sort.sort.q10.rmdup.narrowPeak_peak_27182	408	.	4.72334	43.4946	40.855	264
chr18	75306557	75306910	SRR8861850-51_trimmed.fq.sort.sort.q10.rmdup.narrowPeak_peak_27183	55	.	2.59035	7.61299	5.51111	160
chr18	75309625	75309948	SRR8861850-51_trimmed.fq.sort.sort.q10.rmdup.narrowPeak_peak_27184	183	.	4.03983	20.7431	18.3576	137
chr18	75319583	75319797	SRR8861850-51_trimmed.fq.sort.sort.q10.rmdup.narrowPeak_peak_27185	47	.	2.64992	6.79276	4.7253	89
chr18	75322364	75322622	SRR8861850-51_trimmed.fq.sort.sort.q10.rmdup.narrowPeak_peak_27186	46	.	2.54564	6.67282	4.60943	107
chr18	75325680	75325922	SRR8861850-51_trimmed.fq.sort.sort.q10.rmdup.narrowPeak_peak_27187	42	.	2.49567	6.32158	4.27542	123
chr18	75331459	75332904	SRR8861850-51_trimmed.fq.sort.sort.q10.rmdup.narrowPeak_peak_27188	295	.	4.66494	32.0845	29.5594	606
chr18	75342135	75343592	SRR8861850-51_trimmed.fq.sort.sort.q10.rmdup.narrowPeak_peak_27189	1512	.	8.0171	155.027	151.219	1074
chr18	75366335	75367139	SRR8861850-51_trimmed.fq.sort.sort.q10.rmdup.narrowPeak_peak_27190	598	.	2.73188	62.6751	59.8618	665
chr18	75367423	75368585	SRR8861850-51_trimmed.fq.sort.sort.q10.rmdup.narrowPeak_peak_27191	378	.	2.31068	40.4937	37.8826	159
chr18	75368817	75369596	SRR8861850-51_trimmed.fq.sort.sort.q10.rmdup.narrowPeak_peak_27192	425	.	2.33105	45.1828	42.5276	200
chr18	75369867	75370571	SRR8861850-51_trimmed.fq.sort.sort.q10.rmdup.narrowPeak_peak_27193	232	.	1.93734	25.7181	23.2668	553
chr18	75378002	75379045	SRR8861850-51_trimmed.fq.sort.sort.q10.rmdup.narrowPeak_peak_27194	221	.	2.75367	24.5944	22.157	254
chr18	75386540	75387120	SRR8861850-51_trimmed.fq.sort.sort.q10.rmdup.narrowPeak_peak_27195	146	.	2.20866	16.9822	14.6561	181
chr18	75387590	75387904	SRR8861850-51_trimmed.fq.sort.sort.q10.rmdup.narrowPeak_peak_27196	95	.	1.88104	11.7718	9.54875	173
chr18	75390679	75392576	SRR8861850-51_trimmed.fq.sort.sort.q10.rmdup.narrowPeak_peak_27197	344	.	2.88142	37.0487	34.4719	977
chr18	75398014	75398580	SRR8861850-51_trimmed.fq.sort.sort.q10.rmdup.narrowPeak_peak_27198	248	.	3.39829	27.2918	24.8212	378
chr18	75398819	75399061	SRR8861850-51_trimmed.fq.sort.sort.q10.rmdup.narrowPeak_peak_27199	74	.	2.24159	9.56509	7.40047	137
chr18	75402085	75402818	SRR8861850-51_trimmed.fq.sort.sort.q10.rmdup.narrowPeak_peak_27200	193	.	2.92199	21.7187	19.3196	130
chr18	75405158	75406010	SRR8861850-51_trimmed.fq.sort.sort.q10.rmdup.narrowPeak_peak_27201	173	.	2.90631	19.7402	17.3699	426
chr18	75409784	75411174	SRR8861850-51_trimmed.fq.sort.sort.q10.rmdup.narrowPeak_peak_27202	299	.	4.12662	32.4893	29.9597	753
chr18	75415837	75416151	SRR8861850-51_trimmed.fq.sort.sort.q10.rmdup.narrowPeak_peak_27203	34	.	2.28531	5.44388	3.44364	79
chr18	75433785	75434872	SRR8861850-51_trimmed.fq.sort.sort.q10.rmdup.narrowPeak_peak_27204	1279	.	7.23845	131.461	127.964	837
chr18	75435004	75435469	SRR8861850-51_trimmed.fq.sort.sort.q10.rmdup.narrowPeak_peak_27205	559	.	4.66171	58.6925	55.9151	179
chr18	75446392	75447011	SRR8861850-51_trimmed.fq.sort.sort.q10.rmdup.narrowPeak_peak_27206	224	.	4.06946	24.8905	22.4495	483
chr18	75447298	75447723	SRR8861850-51_trimmed.fq.sort.sort.q10.rmdup.narrowPeak_peak_27207	66	.	2.56553	8.82645	6.68371	109
chr18	75456500	75457690	SRR8861850-51_trimmed.fq.sort.sort.q10.rmdup.narrowPeak_peak_27208	243	.	3.5357	26.81	24.3449	558
chr18	75461783	75462732	SRR8861850-51_trimmed.fq.sort.sort.q10.rmdup.narrowPeak_peak_27209	845	.	4.66209	87.5915	84.5523	694
chr18	75463107	75463850	SRR8861850-51_trimmed.fq.sort.sort.q10.rmdup.narrowPeak_peak_27210	373	.	3.30129	39.9551	37.3494	222
chr18	75464886	75465764	SRR8861850-51_trimmed.fq.sort.sort.q10.rmdup.narrowPeak_peak_27211	228	.	2.77851	25.2857	22.8395	451
chr18	75478356	75479618	SRR8861850-51_trimmed.fq.sort.sort.q10.rmdup.narrowPeak_peak_27212	618	.	6.07063	64.6345	61.8036	293
chr18	75479717	75480017	SRR8861850-51_trimmed.fq.sort.sort.q10.rmdup.narrowPeak_peak_27213	61	.	2.31215	8.22408	6.10097	96
chr18	75494567	75495742	SRR8861850-51_trimmed.fq.sort.sort.q10.rmdup.narrowPeak_peak_27214	277	.	4.10414	30.2864	27.7812	876
chr18	75501945	75502473	SRR8861850-51_trimmed.fq.sort.sort.q10.rmdup.narrowPeak_peak_27215	43	.	2.10571	6.36405	4.31635	58
chr18	75502832	75503722	SRR8861850-51_trimmed.fq.sort.sort.q10.rmdup.narrowPeak_peak_27216	588	.	5.87816	61.6256	58.8219	298
chr18	75514586	75515540	SRR8861850-51_trimmed.fq.sort.sort.q10.rmdup.narrowPeak_peak_27217	390	.	4.49302	41.6274	39.0055	468
chr18	75527942	75528282	SRR8861850-51_trimmed.fq.sort.sort.q10.rmdup.narrowPeak_peak_27218	56	.	2.73264	7.7764	5.66958	137
chr18	75537739	75537988	SRR8861850-51_trimmed.fq.sort.sort.q10.rmdup.narrowPeak_peak_27219	56	.	2.69821	7.7903	5.68306	94
chr18	75547669	75547881	SRR8861850-51_trimmed.fq.sort.sort.q10.rmdup.narrowPeak_peak_27220	32	.	2.29259	5.23484	3.24348	53
chr18	75548102	75548366	SRR8861850-51_trimmed.fq.sort.sort.q10.rmdup.narrowPeak_peak_27221	27	.	2.18496	4.69212	2.73298	142
chr18	75563314	75563583	SRR8861850-51_trimmed.fq.sort.sort.q10.rmdup.narrowPeak_peak_27222	36	.	2.30715	5.6574	3.64196	159
chr18	75566631	75567121	SRR8861850-51_trimmed.fq.sort.sort.q10.rmdup.narrowPeak_peak_27223	44	.	2.41508	6.51853	4.46042	79
chr18	75579905	75580603	SRR8861850-51_trimmed.fq.sort.sort.q10.rmdup.narrowPeak_peak_27224	53	.	2.40881	7.41118	5.31928	583
chr18	75585835	75586168	SRR8861850-51_trimmed.fq.sort.sort.q10.rmdup.narrowPeak_peak_27225	81	.	2.90601	10.3283	8.14078	191
chr18	75593646	75593909	SRR8861850-51_trimmed.fq.sort.sort.q10.rmdup.narrowPeak_peak_27226	45	.	2.39897	6.57545	4.51547	178
chr18	75594258	75594805	SRR8861850-51_trimmed.fq.sort.sort.q10.rmdup.narrowPeak_peak_27227	44	.	2.38975	6.53216	4.47356	190
chr18	75612449	75612704	SRR8861850-51_trimmed.fq.sort.sort.q10.rmdup.narrowPeak_peak_27228	22	.	2.21167	4.12766	2.21764	155
chr18	75647406	75647630	SRR8861850-51_trimmed.fq.sort.sort.q10.rmdup.narrowPeak_peak_27229	38	.	2.28172	5.90278	3.87779	29
chr18	75654617	75655132	SRR8861850-51_trimmed.fq.sort.sort.q10.rmdup.narrowPeak_peak_27230	78	.	2.88898	10.0605	7.88145	187
chr18	75675766	75676069	SRR8861850-51_trimmed.fq.sort.sort.q10.rmdup.narrowPeak_peak_27231	28	.	2.279	4.82439	2.85914	124
chr18	75682425	75682686	SRR8861850-51_trimmed.fq.sort.sort.q10.rmdup.narrowPeak_peak_27232	43	.	2.52668	6.44894	4.39815	150
chr18	75690291	75690562	SRR8861850-51_trimmed.fq.sort.sort.q10.rmdup.narrowPeak_peak_27233	34	.	2.41307	5.44906	3.44858	167
chr18	75696879	75697522	SRR8861850-51_trimmed.fq.sort.sort.q10.rmdup.narrowPeak_peak_27234	105	.	3.35352	12.7736	10.5273	487
chr18	75697678	75698186	SRR8861850-51_trimmed.fq.sort.sort.q10.rmdup.narrowPeak_peak_27235	782	.	9.28795	81.1925	78.2128	232
chr18	75737778	75738203	SRR8861850-51_trimmed.fq.sort.sort.q10.rmdup.narrowPeak_peak_27236	141	.	4.23453	16.4952	14.1768	148
chr18	75775985	75776621	SRR8861850-51_trimmed.fq.sort.sort.q10.rmdup.narrowPeak_peak_27237	141	.	4.23453	16.4952	14.1768	304
chr18	75936453	75937555	SRR8861850-51_trimmed.fq.sort.sort.q10.rmdup.narrowPeak_peak_27238	199	.	4.27409	22.3677	19.9596	778
chr18	75967127	75967601	SRR8861850-51_trimmed.fq.sort.sort.q10.rmdup.narrowPeak_peak_27239	49	.	2.79299	7.00606	4.92711	292
chr18	75968062	75968371	SRR8861850-51_trimmed.fq.sort.sort.q10.rmdup.narrowPeak_peak_27240	64	.	3.06328	8.56443	6.42877	170
chr18	75983917	75984186	SRR8861850-51_trimmed.fq.sort.sort.q10.rmdup.narrowPeak_peak_27241	59	.	2.97318	8.03224	5.91455	189
chr18	76034932	76035430	SRR8861850-51_trimmed.fq.sort.sort.q10.rmdup.narrowPeak_peak_27242	190	.	4.8652	21.4301	19.0348	236
chr18	76071799	76072798	SRR8861850-51_trimmed.fq.sort.sort.q10.rmdup.narrowPeak_peak_27243	100	.	3.48805	12.2443	10.01	672
chr18	76078492	76078701	SRR8861850-51_trimmed.fq.sort.sort.q10.rmdup.narrowPeak_peak_27244	35	.	2.5227	5.56799	3.55612	75
chr18	76094518	76094751	SRR8861850-51_trimmed.fq.sort.sort.q10.rmdup.narrowPeak_peak_27245	41	.	2.37678	6.21423	4.17202	121
chr18	76095395	76095626	SRR8861850-51_trimmed.fq.sort.sort.q10.rmdup.narrowPeak_peak_27246	28	.	2.1634	4.81916	2.85415	103
chr18	76096126	76096668	SRR8861850-51_trimmed.fq.sort.sort.q10.rmdup.narrowPeak_peak_27247	53	.	2.58866	7.45469	5.36141	393
chr18	76097402	76097725	SRR8861850-51_trimmed.fq.sort.sort.q10.rmdup.narrowPeak_peak_27248	57	.	2.65136	7.89698	5.78655	188
chr18	76110286	76111338	SRR8861850-51_trimmed.fq.sort.sort.q10.rmdup.narrowPeak_peak_27249	98	.	3.44714	12.0663	9.83565	675
chr18	76160880	76161533	SRR8861850-51_trimmed.fq.sort.sort.q10.rmdup.narrowPeak_peak_27250	2095	.	14.8994	214.407	209.571	312
chr18	76241241	76241981	SRR8861850-51_trimmed.fq.sort.sort.q10.rmdup.narrowPeak_peak_27251	1109	.	7.7874	114.272	110.97	252
chr18	76242088	76242879	SRR8861850-51_trimmed.fq.sort.sort.q10.rmdup.narrowPeak_peak_27252	638	.	5.73214	66.6871	63.8378	532
chr18	76283194	76283510	SRR8861850-51_trimmed.fq.sort.sort.q10.rmdup.narrowPeak_peak_27253	41	.	2.6011	6.14405	4.1044	195
chr18	76312233	76312736	SRR8861850-51_trimmed.fq.sort.sort.q10.rmdup.narrowPeak_peak_27254	106	.	3.47787	12.9048	10.6561	351
chr18	76315910	76316300	SRR8861850-51_trimmed.fq.sort.sort.q10.rmdup.narrowPeak_peak_27255	34	.	2.41713	5.46427	3.46311	295
chr18	76335697	76336577	SRR8861850-51_trimmed.fq.sort.sort.q10.rmdup.narrowPeak_peak_27256	225	.	4.63575	25.0059	22.5636	687
chr18	76336680	76337416	SRR8861850-51_trimmed.fq.sort.sort.q10.rmdup.narrowPeak_peak_27257	102	.	3.28634	12.4439	10.2057	186
chr18	76624311	76624574	SRR8861850-51_trimmed.fq.sort.sort.q10.rmdup.narrowPeak_peak_27258	35	.	2.5227	5.56799	3.55612	168
chr18	76643461	76643776	SRR8861850-51_trimmed.fq.sort.sort.q10.rmdup.narrowPeak_peak_27259	109	.	3.78405	13.2382	10.9818	160
chr18	76677994	76678247	SRR8861850-51_trimmed.fq.sort.sort.q10.rmdup.narrowPeak_peak_27260	31	.	2.4326	5.11731	3.13091	184
chr18	76767841	76768257	SRR8861850-51_trimmed.fq.sort.sort.q10.rmdup.narrowPeak_peak_27261	54	.	2.88308	7.51267	5.41384	268
chr18	76768370	76768580	SRR8861850-51_trimmed.fq.sort.sort.q10.rmdup.narrowPeak_peak_27262	31	.	2.4326	5.11731	3.13091	192
chr18	76781795	76782316	SRR8861850-51_trimmed.fq.sort.sort.q10.rmdup.narrowPeak_peak_27263	39	.	2.61279	6.03331	3.99775	353
chr18	76808584	76808991	SRR8861850-51_trimmed.fq.sort.sort.q10.rmdup.narrowPeak_peak_27264	43	.	2.67377	6.40788	4.35856	107
chr18	76809278	76809892	SRR8861850-51_trimmed.fq.sort.sort.q10.rmdup.narrowPeak_peak_27265	171	.	4.57489	19.502	17.1351	239
chr18	76824623	76824967	SRR8861850-51_trimmed.fq.sort.sort.q10.rmdup.narrowPeak_peak_27266	123	.	3.74751	14.638	12.3537	169
chr18	76825246	76825982	SRR8861850-51_trimmed.fq.sort.sort.q10.rmdup.narrowPeak_peak_27267	222	.	4.97864	24.7317	22.2926	459
chr18	76929530	76930710	SRR8861850-51_trimmed.fq.sort.sort.q10.rmdup.narrowPeak_peak_27268	1895	.	12.2448	194.03	189.597	687
chr18	76938145	76939287	SRR8861850-51_trimmed.fq.sort.sort.q10.rmdup.narrowPeak_peak_27269	503	.	5.63511	53.0425	50.3161	389
chr18	76943703	76944935	SRR8861850-51_trimmed.fq.sort.sort.q10.rmdup.narrowPeak_peak_27270	2192	.	9.91633	224.279	219.246	544
chr18	76954574	76954783	SRR8861850-51_trimmed.fq.sort.sort.q10.rmdup.narrowPeak_peak_27271	37	.	2.5467	5.79815	3.77721	165
chr18	77046585	77047848	SRR8861850-51_trimmed.fq.sort.sort.q10.rmdup.narrowPeak_peak_27272	1211	.	10.3397	124.524	121.109	599
chr18	77064617	77065426	SRR8861850-51_trimmed.fq.sort.sort.q10.rmdup.narrowPeak_peak_27273	1552	.	9.04765	159.094	155.227	339
chr18	77065577	77066342	SRR8861850-51_trimmed.fq.sort.sort.q10.rmdup.narrowPeak_peak_27274	1153	.	7.59609	118.727	115.377	199
chr18	77464545	77464906	SRR8861850-51_trimmed.fq.sort.sort.q10.rmdup.narrowPeak_peak_27275	72	.	2.98648	9.41165	7.25096	157
chr18	77485256	77485765	SRR8861850-51_trimmed.fq.sort.sort.q10.rmdup.narrowPeak_peak_27276	109	.	3.78405	13.2382	10.9818	146
chr18	77493070	77494126	SRR8861850-51_trimmed.fq.sort.sort.q10.rmdup.narrowPeak_peak_27277	78	.	2.92206	10.044	7.86529	588
chr18	77504681	77505127	SRR8861850-51_trimmed.fq.sort.sort.q10.rmdup.narrowPeak_peak_27278	33	.	2.31338	5.31809	3.32317	291
chr18	77564968	77565374	SRR8861850-51_trimmed.fq.sort.sort.q10.rmdup.narrowPeak_peak_27279	35	.	2.5227	5.56799	3.55612	94
chr18	77713227	77713637	SRR8861850-51_trimmed.fq.sort.sort.q10.rmdup.narrowPeak_peak_27280	144	.	3.28033	16.7496	14.4271	142
chr18	77713763	77714668	SRR8861850-51_trimmed.fq.sort.sort.q10.rmdup.narrowPeak_peak_27281	2457	.	15.4546	251.539	245.738	570
chr18	77732048	77732337	SRR8861850-51_trimmed.fq.sort.sort.q10.rmdup.narrowPeak_peak_27282	69	.	3.011	9.13502	6.98144	161
chr18	77732422	77733531	SRR8861850-51_trimmed.fq.sort.sort.q10.rmdup.narrowPeak_peak_27283	187	.	4.51351	21.1445	18.7535	302
chr18	77766917	77767878	SRR8861850-51_trimmed.fq.sort.sort.q10.rmdup.narrowPeak_peak_27284	1624	.	11.2193	166.432	162.455	683
chr18	77773371	77774756	SRR8861850-51_trimmed.fq.sort.sort.q10.rmdup.narrowPeak_peak_27285	1765	.	8.28235	180.717	176.516	722
chr18	77799854	77800064	SRR8861850-51_trimmed.fq.sort.sort.q10.rmdup.narrowPeak_peak_27286	49	.	2.79299	7.00606	4.92711	138
chr18	77872296	77872656	SRR8861850-51_trimmed.fq.sort.sort.q10.rmdup.narrowPeak_peak_27287	54	.	2.88308	7.51267	5.41384	282
chr18	77879318	77880050	SRR8861850-51_trimmed.fq.sort.sort.q10.rmdup.narrowPeak_peak_27288	227	.	5.31568	25.1953	22.7502	561
chr18	77937906	77938911	SRR8861850-51_trimmed.fq.sort.sort.q10.rmdup.narrowPeak_peak_27289	465	.	6.10201	49.2515	46.5591	724
chr18	77966987	77967230	SRR8861850-51_trimmed.fq.sort.sort.q10.rmdup.narrowPeak_peak_27290	54	.	2.88308	7.51267	5.41384	164
chr18	78026349	78026749	SRR8861850-51_trimmed.fq.sort.sort.q10.rmdup.narrowPeak_peak_27291	37	.	2.42706	5.76974	3.74996	179
chr18	78145385	78145906	SRR8861850-51_trimmed.fq.sort.sort.q10.rmdup.narrowPeak_peak_27292	167	.	3.36748	19.1299	16.7691	300
chr18	78150895	78151108	SRR8861850-51_trimmed.fq.sort.sort.q10.rmdup.narrowPeak_peak_27293	46	.	2.3988	6.70536	4.64084	42
chr18	78151235	78151642	SRR8861850-51_trimmed.fq.sort.sort.q10.rmdup.narrowPeak_peak_27294	81	.	2.89851	10.2898	8.10319	181
chr18	78160661	78160870	SRR8861850-51_trimmed.fq.sort.sort.q10.rmdup.narrowPeak_peak_27295	31	.	2.26211	5.11237	3.13091	22
chr18	78205397	78207022	SRR8861850-51_trimmed.fq.sort.sort.q10.rmdup.narrowPeak_peak_27296	336	.	4.56585	36.2166	33.6483	422
chr18	78211939	78212176	SRR8861850-51_trimmed.fq.sort.sort.q10.rmdup.narrowPeak_peak_27297	99	.	2.77024	12.1437	9.91149	104
chr18	78212541	78213183	SRR8861850-51_trimmed.fq.sort.sort.q10.rmdup.narrowPeak_peak_27298	191	.	3.59359	21.5047	19.1084	205
chr18	78213518	78213840	SRR8861850-51_trimmed.fq.sort.sort.q10.rmdup.narrowPeak_peak_27299	87	.	2.66105	10.9302	8.72704	162
chr18	78236663	78239321	SRR8861850-51_trimmed.fq.sort.sort.q10.rmdup.narrowPeak_peak_27300	685	.	4.13152	71.4238	68.5322	981
chr18	78247425	78248257	SRR8861850-51_trimmed.fq.sort.sort.q10.rmdup.narrowPeak_peak_27301	158	.	3.87852	18.1908	15.8445	410
chr18	78255586	78256536	SRR8861850-51_trimmed.fq.sort.sort.q10.rmdup.narrowPeak_peak_27302	107	.	2.5071	13.0049	10.7542	808
chr18	78259390	78259742	SRR8861850-51_trimmed.fq.sort.sort.q10.rmdup.narrowPeak_peak_27303	209	.	3.16575	23.3639	20.9426	214
chr18	78259995	78260788	SRR8861850-51_trimmed.fq.sort.sort.q10.rmdup.narrowPeak_peak_27304	195	.	3.12282	21.9157	19.514	362
chr18	78266652	78267483	SRR8861850-51_trimmed.fq.sort.sort.q10.rmdup.narrowPeak_peak_27305	139	.	2.83492	16.2301	13.917	703
chr18	78267672	78269064	SRR8861850-51_trimmed.fq.sort.sort.q10.rmdup.narrowPeak_peak_27306	491	.	4.84964	51.8482	49.1325	395
chr18	78279456	78280076	SRR8861850-51_trimmed.fq.sort.sort.q10.rmdup.narrowPeak_peak_27307	92	.	2.78906	11.4218	9.20619	535
chr18	78280554	78281272	SRR8861850-51_trimmed.fq.sort.sort.q10.rmdup.narrowPeak_peak_27308	152	.	3.37278	17.5956	15.2591	267
chr18	78311369	78311656	SRR8861850-51_trimmed.fq.sort.sort.q10.rmdup.narrowPeak_peak_27309	30	.	2.23568	5.00588	3.03235	96
chr18	78311902	78312153	SRR8861850-51_trimmed.fq.sort.sort.q10.rmdup.narrowPeak_peak_27310	58	.	2.70892	8.00002	5.88646	120
chr18	78328709	78330436	SRR8861850-51_trimmed.fq.sort.sort.q10.rmdup.narrowPeak_peak_27311	130	.	3.49864	15.3661	13.0682	1084
chr18	78337404	78337859	SRR8861850-51_trimmed.fq.sort.sort.q10.rmdup.narrowPeak_peak_27312	40	.	2.13717	6.04584	4.00976	367
chr18	78340153	78340838	SRR8861850-51_trimmed.fq.sort.sort.q10.rmdup.narrowPeak_peak_27313	213	.	3.72886	23.7726	21.3458	258
chr18	78352011	78352600	SRR8861850-51_trimmed.fq.sort.sort.q10.rmdup.narrowPeak_peak_27314	54	.	2.88308	7.51267	5.41384	153
chr18	78371067	78372929	SRR8861850-51_trimmed.fq.sort.sort.q10.rmdup.narrowPeak_peak_27315	596	.	5.74704	62.4215	59.6105	1107
chr18	78377966	78378200	SRR8861850-51_trimmed.fq.sort.sort.q10.rmdup.narrowPeak_peak_27316	89	.	3.4064	11.202	8.9928	92
chr18	78430827	78431776	SRR8861850-51_trimmed.fq.sort.sort.q10.rmdup.narrowPeak_peak_27317	240	.	4.79258	26.5344	24.073	701
chr18	78432153	78432845	SRR8861850-51_trimmed.fq.sort.sort.q10.rmdup.narrowPeak_peak_27318	160	.	3.91076	18.3646	16.0157	363
chr18	78471120	78471417	SRR8861850-51_trimmed.fq.sort.sort.q10.rmdup.narrowPeak_peak_27319	27	.	2.3425	4.68172	2.72316	189
chr18	78484388	78485085	SRR8861850-51_trimmed.fq.sort.sort.q10.rmdup.narrowPeak_peak_27320	309	.	3.51689	33.5009	30.9606	256
chr18	78485411	78486345	SRR8861850-51_trimmed.fq.sort.sort.q10.rmdup.narrowPeak_peak_27321	946	.	5.9455	97.8334	94.6975	395
chr18	78488785	78489317	SRR8861850-51_trimmed.fq.sort.sort.q10.rmdup.narrowPeak_peak_27322	99	.	2.32645	12.2105	9.97693	293
chr18	78495222	78495689	SRR8861850-51_trimmed.fq.sort.sort.q10.rmdup.narrowPeak_peak_27323	142	.	3.7656	16.5375	14.2185	204
chr18	78521154	78521478	SRR8861850-51_trimmed.fq.sort.sort.q10.rmdup.narrowPeak_peak_27324	35	.	2.5227	5.56799	3.55612	237
chr18	78547264	78548209	SRR8861850-51_trimmed.fq.sort.sort.q10.rmdup.narrowPeak_peak_27325	364	.	4.92268	39.0692	36.4722	485
chr18	78548525	78548760	SRR8861850-51_trimmed.fq.sort.sort.q10.rmdup.narrowPeak_peak_27326	28	.	1.99393	4.80659	2.8422	115
chr18	78620111	78620951	SRR8861850-51_trimmed.fq.sort.sort.q10.rmdup.narrowPeak_peak_27327	333	.	6.15449	35.9591	33.3933	260
chr18	78653758	78654062	SRR8861850-51_trimmed.fq.sort.sort.q10.rmdup.narrowPeak_peak_27328	35	.	2.5227	5.56799	3.55612	120
chr18	78660703	78661069	SRR8861850-51_trimmed.fq.sort.sort.q10.rmdup.narrowPeak_peak_27329	27	.	2.3425	4.68172	2.72316	268
chr18	78756462	78756733	SRR8861850-51_trimmed.fq.sort.sort.q10.rmdup.narrowPeak_peak_27330	43	.	2.53913	6.35426	4.30691	168
chr18	78756911	78757121	SRR8861850-51_trimmed.fq.sort.sort.q10.rmdup.narrowPeak_peak_27331	47	.	2.62875	6.86431	4.79438	145
chr18	78791525	78791778	SRR8861850-51_trimmed.fq.sort.sort.q10.rmdup.narrowPeak_peak_27332	34	.	2.45652	5.47389	3.47237	33
chr18	78801338	78801597	SRR8861850-51_trimmed.fq.sort.sort.q10.rmdup.narrowPeak_peak_27333	50	.	2.74196	7.15174	5.0681	109
chr18	78813862	78814931	SRR8861850-51_trimmed.fq.sort.sort.q10.rmdup.narrowPeak_peak_27334	137	.	3.57982	16.0511	13.7408	866
chr18	78815599	78815832	SRR8861850-51_trimmed.fq.sort.sort.q10.rmdup.narrowPeak_peak_27335	55	.	2.57158	7.67368	5.56993	90
chr18	78832595	78832974	SRR8861850-51_trimmed.fq.sort.sort.q10.rmdup.narrowPeak_peak_27336	69	.	3.15337	9.1089	6.95603	182
chr18	78840687	78841041	SRR8861850-51_trimmed.fq.sort.sort.q10.rmdup.narrowPeak_peak_27337	47	.	2.62875	6.86431	4.79438	78
chr18	78841882	78842147	SRR8861850-51_trimmed.fq.sort.sort.q10.rmdup.narrowPeak_peak_27338	38	.	2.48932	5.87372	3.8499	93
chr18	78856567	78856783	SRR8861850-51_trimmed.fq.sort.sort.q10.rmdup.narrowPeak_peak_27339	43	.	2.55556	6.41975	4.37002	124
chr18	78859663	78859921	SRR8861850-51_trimmed.fq.sort.sort.q10.rmdup.narrowPeak_peak_27340	35	.	2.5227	5.56799	3.55612	141
chr18	78870834	78871075	SRR8861850-51_trimmed.fq.sort.sort.q10.rmdup.narrowPeak_peak_27341	59	.	2.97318	8.03224	5.91455	143
chr18	78880261	78880663	SRR8861850-51_trimmed.fq.sort.sort.q10.rmdup.narrowPeak_peak_27342	59	.	2.49868	8.02711	5.91275	249
chr18	78882198	78882446	SRR8861850-51_trimmed.fq.sort.sort.q10.rmdup.narrowPeak_peak_27343	45	.	2.32093	6.57456	4.51461	120
chr18	78882565	78882801	SRR8861850-51_trimmed.fq.sort.sort.q10.rmdup.narrowPeak_peak_27344	62	.	2.56568	8.38446	6.25674	155
chr18	78898146	78898430	SRR8861850-51_trimmed.fq.sort.sort.q10.rmdup.narrowPeak_peak_27345	54	.	2.88308	7.51267	5.41384	149
chr18	78900159	78900410	SRR8861850-51_trimmed.fq.sort.sort.q10.rmdup.narrowPeak_peak_27346	54	.	2.88308	7.51267	5.41384	151
chr18	78923833	78924417	SRR8861850-51_trimmed.fq.sort.sort.q10.rmdup.narrowPeak_peak_27347	77	.	3.11277	9.96248	7.7858	180
chr18	78966114	78966637	SRR8861850-51_trimmed.fq.sort.sort.q10.rmdup.narrowPeak_peak_27348	137	.	2.98832	16.0475	13.7373	400
chr18	78966975	78968320	SRR8861850-51_trimmed.fq.sort.sort.q10.rmdup.narrowPeak_peak_27349	49	.	2.1624	7.02572	4.94612	828
chr18	78972921	78973395	SRR8861850-51_trimmed.fq.sort.sort.q10.rmdup.narrowPeak_peak_27350	92	.	2.94845	11.4747	9.25795	196
chr18	78996551	78996826	SRR8861850-51_trimmed.fq.sort.sort.q10.rmdup.narrowPeak_peak_27351	44	.	2.56386	6.45276	4.40184	92
chr18	79019840	79020759	SRR8861850-51_trimmed.fq.sort.sort.q10.rmdup.narrowPeak_peak_27352	70	.	3.021	9.17698	7.02231	449
chr18	79026347	79026564	SRR8861850-51_trimmed.fq.sort.sort.q10.rmdup.narrowPeak_peak_27353	25	.	2.22971	4.52811	2.58631	44
chr18	79048994	79049613	SRR8861850-51_trimmed.fq.sort.sort.q10.rmdup.narrowPeak_peak_27354	83	.	3.25021	10.5497	8.35705	415
chr18	79051035	79051267	SRR8861850-51_trimmed.fq.sort.sort.q10.rmdup.narrowPeak_peak_27355	26	.	2.28307	4.60096	2.65542	92
chr18	79093119	79093340	SRR8861850-51_trimmed.fq.sort.sort.q10.rmdup.narrowPeak_peak_27356	40	.	2.57774	6.05869	4.02213	145
chr18	79106677	79107134	SRR8861850-51_trimmed.fq.sort.sort.q10.rmdup.narrowPeak_peak_27357	112	.	2.00685	13.4759	11.215	188
chr18	79107735	79108966	SRR8861850-51_trimmed.fq.sort.sort.q10.rmdup.narrowPeak_peak_27358	690	.	3.82909	71.9487	69.0525	583
chr18	79109086	79110475	SRR8861850-51_trimmed.fq.sort.sort.q10.rmdup.narrowPeak_peak_27359	1109	.	4.81279	114.205	110.904	1116
chr18	79210448	79210958	SRR8861850-51_trimmed.fq.sort.sort.q10.rmdup.narrowPeak_peak_27360	91	.	3.51376	11.4032	9.188	213
chr18	79578467	79578935	SRR8861850-51_trimmed.fq.sort.sort.q10.rmdup.narrowPeak_peak_27361	69	.	3.15337	9.1089	6.95603	340
chr18	80040254	80040594	SRR8861850-51_trimmed.fq.sort.sort.q10.rmdup.narrowPeak_peak_27362	69	.	2.38055	9.054	6.90511	190
chr18	80040675	80041029	SRR8861850-51_trimmed.fq.sort.sort.q10.rmdup.narrowPeak_peak_27363	77	.	2.47376	9.96061	7.78399	163
chr18	80041561	80041916	SRR8861850-51_trimmed.fq.sort.sort.q10.rmdup.narrowPeak_peak_27364	37	.	1.98908	5.73121	3.71299	268
chr18	80042110	80043087	SRR8861850-51_trimmed.fq.sort.sort.q10.rmdup.narrowPeak_peak_27365	168	.	2.63907	19.2519	16.8892	770
chr18	80046963	80048064	SRR8861850-51_trimmed.fq.sort.sort.q10.rmdup.narrowPeak_peak_27366	1294	.	7.03995	132.93	129.416	309
chr18	80100675	80101112	SRR8861850-51_trimmed.fq.sort.sort.q10.rmdup.narrowPeak_peak_27367	31	.	1.88844	5.17238	3.18365	316
chr18	80101375	80102090	SRR8861850-51_trimmed.fq.sort.sort.q10.rmdup.narrowPeak_peak_27368	208	.	3.38459	23.3172	20.8966	506
chr18	80103189	80104000	SRR8861850-51_trimmed.fq.sort.sort.q10.rmdup.narrowPeak_peak_27369	73	.	2.32054	9.4926	7.32988	247
chr18	80112070	80112600	SRR8861850-51_trimmed.fq.sort.sort.q10.rmdup.narrowPeak_peak_27370	111	.	2.8721	13.3592	11.1004	359
chr18	80150294	80151855	SRR8861850-51_trimmed.fq.sort.sort.q10.rmdup.narrowPeak_peak_27371	1515	.	9.87316	155.322	151.51	1327
chr18	80193508	80193809	SRR8861850-51_trimmed.fq.sort.sort.q10.rmdup.narrowPeak_peak_27372	69	.	3.15337	9.1089	6.95603	153
chr18	80200259	80200716	SRR8861850-51_trimmed.fq.sort.sort.q10.rmdup.narrowPeak_peak_27373	271	.	5.79317	29.6674	27.1691	253
chr18	80200798	80201064	SRR8861850-51_trimmed.fq.sort.sort.q10.rmdup.narrowPeak_peak_27374	97	.	3.60385	12.0044	9.77505	142
chr18	80206360	80207987	SRR8861850-51_trimmed.fq.sort.sort.q10.rmdup.narrowPeak_peak_27375	1985	.	9.96908	203.149	198.539	659
chr18	80255570	80256805	SRR8861850-51_trimmed.fq.sort.sort.q10.rmdup.narrowPeak_peak_27376	804	.	7.59669	83.4363	80.4357	354
chr18	80261338	80262004	SRR8861850-51_trimmed.fq.sort.sort.q10.rmdup.narrowPeak_peak_27377	113	.	3.43803	13.6458	11.3817	484
chr18	80262093	80262471	SRR8861850-51_trimmed.fq.sort.sort.q10.rmdup.narrowPeak_peak_27378	43	.	2.48151	6.40289	4.35382	257
chr18	80272411	80272767	SRR8861850-51_trimmed.fq.sort.sort.q10.rmdup.narrowPeak_peak_27379	35	.	2.4418	5.55641	3.55135	154
chr18	80377787	80378147	SRR8861850-51_trimmed.fq.sort.sort.q10.rmdup.narrowPeak_peak_27380	108	.	3.52804	13.1351	10.8819	196
chr18	80384381	80384714	SRR8861850-51_trimmed.fq.sort.sort.q10.rmdup.narrowPeak_peak_27381	49	.	2.78887	6.99105	4.91679	141
chr18	80429815	80430302	SRR8861850-51_trimmed.fq.sort.sort.q10.rmdup.narrowPeak_peak_27382	70	.	2.85512	9.18123	7.02644	336
chr18	80526806	80527480	SRR8861850-51_trimmed.fq.sort.sort.q10.rmdup.narrowPeak_peak_27386	51	.	2.71654	7.21676	5.13101	525
chr18	80536281	80536584	SRR8861850-51_trimmed.fq.sort.sort.q10.rmdup.narrowPeak_peak_27387	70	.	2.97211	9.15981	7.00558	138
chr18	80547938	80549785	SRR8861850-51_trimmed.fq.sort.sort.q10.rmdup.narrowPeak_peak_27388	705	.	4.34827	73.4484	70.5388	1345
chr18	80554390	80556005	SRR8861850-51_trimmed.fq.sort.sort.q10.rmdup.narrowPeak_peak_27389	561	.	4.43975	58.8972	56.1179	734
chr18	80565506	80566039	SRR8861850-51_trimmed.fq.sort.sort.q10.rmdup.narrowPeak_peak_27390	92	.	2.06794	11.4716	9.25496	315
chr18	80566333	80566693	SRR8861850-51_trimmed.fq.sort.sort.q10.rmdup.narrowPeak_peak_27391	121	.	2.23363	14.3924	12.1135	178
chr18	80566846	80568109	SRR8861850-51_trimmed.fq.sort.sort.q10.rmdup.narrowPeak_peak_27392	475	.	3.68224	50.2912	47.5894	1057
chr18	80568390	80569035	SRR8861850-51_trimmed.fq.sort.sort.q10.rmdup.narrowPeak_peak_27393	260	.	2.87905	28.5071	26.0221	321
chr18	80587361	80588746	SRR8861850-51_trimmed.fq.sort.sort.q10.rmdup.narrowPeak_peak_27394	367	.	4.7898	39.3771	36.7769	458
chr18	80593713	80595239	SRR8861850-51_trimmed.fq.sort.sort.q10.rmdup.narrowPeak_peak_27395	258	.	4.19439	28.3825	25.8988	840
chr18	80608821	80609505	SRR8861850-51_trimmed.fq.sort.sort.q10.rmdup.narrowPeak_peak_27396	113	.	3.05455	13.6289	11.3651	158
chr18	80623810	80625848	SRR8861850-51_trimmed.fq.sort.sort.q10.rmdup.narrowPeak_peak_27397	367	.	4.42178	39.3763	36.7762	977
chr18	80631105	80632292	SRR8861850-51_trimmed.fq.sort.sort.q10.rmdup.narrowPeak_peak_27398	313	.	3.01076	33.9172	31.3727	880
chr18	80636404	80637225	SRR8861850-51_trimmed.fq.sort.sort.q10.rmdup.narrowPeak_peak_27399	314	.	2.46461	33.9552	31.4103	299
chr18	80637398	80637910	SRR8861850-51_trimmed.fq.sort.sort.q10.rmdup.narrowPeak_peak_27400	66	.	1.6791	8.77339	6.63212	359
chr18	80639341	80640337	SRR8861850-51_trimmed.fq.sort.sort.q10.rmdup.narrowPeak_peak_27401	201	.	2.23427	22.5818	20.1709	780
chr18	80640723	80641414	SRR8861850-51_trimmed.fq.sort.sort.q10.rmdup.narrowPeak_peak_27402	123	.	1.97075	14.6265	12.3424	179
chr18	80650079	80650868	SRR8861850-51_trimmed.fq.sort.sort.q10.rmdup.narrowPeak_peak_27403	209	.	3.31784	23.3712	20.9498	653
chr18	80651116	80651423	SRR8861850-51_trimmed.fq.sort.sort.q10.rmdup.narrowPeak_peak_27404	71	.	2.2723	9.35656	7.19728	97
chr18	80656079	80656538	SRR8861850-51_trimmed.fq.sort.sort.q10.rmdup.narrowPeak_peak_27405	58	.	2.29462	7.99031	5.87708	130
chr18	80668560	80669062	SRR8861850-51_trimmed.fq.sort.sort.q10.rmdup.narrowPeak_peak_27406	93	.	2.70786	11.5592	9.34066	303
chr18	80669630	80669936	SRR8861850-51_trimmed.fq.sort.sort.q10.rmdup.narrowPeak_peak_27407	70	.	2.46305	9.20379	7.04837	163
chr18	80686165	80686869	SRR8861850-51_trimmed.fq.sort.sort.q10.rmdup.narrowPeak_peak_27408	53	.	2.60916	7.39576	5.30435	366
chr18	80712382	80713993	SRR8861850-51_trimmed.fq.sort.sort.q10.rmdup.narrowPeak_peak_27409	888	.	4.57044	91.9131	88.8337	976
chr18	80715097	80715972	SRR8861850-51_trimmed.fq.sort.sort.q10.rmdup.narrowPeak_peak_27410	468	.	3.44906	49.4982	46.8036	471
chr18	80723785	80724052	SRR8861850-51_trimmed.fq.sort.sort.q10.rmdup.narrowPeak_peak_27411	26	.	1.99182	4.62183	2.6753	135
chr18	80724136	80725023	SRR8861850-51_trimmed.fq.sort.sort.q10.rmdup.narrowPeak_peak_27412	98	.	2.91925	12.0421	9.81193	240
chr18	80735157	80735407	SRR8861850-51_trimmed.fq.sort.sort.q10.rmdup.narrowPeak_peak_27413	30	.	2.14014	5.03239	3.05758	140
chr18	80849186	80850574	SRR8861850-51_trimmed.fq.sort.sort.q10.rmdup.narrowPeak_peak_27414	436	.	5.24732	46.3482	43.6823	402
chr18	80933408	80934423	SRR8861850-51_trimmed.fq.sort.sort.q10.rmdup.narrowPeak_peak_27415	1015	.	9.03408	104.758	101.554	436
chr18	80975700	80976185	SRR8861850-51_trimmed.fq.sort.sort.q10.rmdup.narrowPeak_peak_27416	80	.	3.33356	10.2333	8.04803	298
chr18	80985444	80986573	SRR8861850-51_trimmed.fq.sort.sort.q10.rmdup.narrowPeak_peak_27417	431	.	6.37209	45.8136	43.1525	698
chr18	80987202	80987453	SRR8861850-51_trimmed.fq.sort.sort.q10.rmdup.narrowPeak_peak_27418	159	.	3.8892	18.2485	15.9014	137
chr18	80987532	80987742	SRR8861850-51_trimmed.fq.sort.sort.q10.rmdup.narrowPeak_peak_27419	81	.	2.97454	10.3019	8.115	135
chr18	81152729	81153422	SRR8861850-51_trimmed.fq.sort.sort.q10.rmdup.narrowPeak_peak_27420	120	.	3.86661	14.3756	12.097	283
chr18	81153732	81154171	SRR8861850-51_trimmed.fq.sort.sort.q10.rmdup.narrowPeak_peak_27421	86	.	3.38756	10.8972	8.69481	277
chr18	81298465	81299124	SRR8861850-51_trimmed.fq.sort.sort.q10.rmdup.narrowPeak_peak_27422	74	.	3.24347	9.6653	7.49583	405
chr18	81299373	81299669	SRR8861850-51_trimmed.fq.sort.sort.q10.rmdup.narrowPeak_peak_27423	86	.	3.42366	10.8127	8.61216	190
chr18	82111941	82112230	SRR8861850-51_trimmed.fq.sort.sort.q10.rmdup.narrowPeak_peak_27424	74	.	3.24347	9.6653	7.49583	141
chr18	82112581	82113068	SRR8861850-51_trimmed.fq.sort.sort.q10.rmdup.narrowPeak_peak_27425	49	.	2.79299	7.00606	4.92711	315
chr18	82475215	82475519	SRR8861850-51_trimmed.fq.sort.sort.q10.rmdup.narrowPeak_peak_27427	155	.	4.41472	17.8626	15.5212	179
chr18	82475624	82475964	SRR8861850-51_trimmed.fq.sort.sort.q10.rmdup.narrowPeak_peak_27428	64	.	3.06328	8.56443	6.42877	138
chr18	82489782	82490213	SRR8861850-51_trimmed.fq.sort.sort.q10.rmdup.narrowPeak_peak_27429	51	.	2.56861	7.21443	5.12878	336
chr18	82643093	82643337	SRR8861850-51_trimmed.fq.sort.sort.q10.rmdup.narrowPeak_peak_27430	44	.	2.70289	6.51281	4.45491	125
chr18	82672091	82672361	SRR8861850-51_trimmed.fq.sort.sort.q10.rmdup.narrowPeak_peak_27431	49	.	2.79299	7.00606	4.92711	94
chr18	82691481	82692502	SRR8861850-51_trimmed.fq.sort.sort.q10.rmdup.narrowPeak_peak_27432	1530	.	7.93006	156.919	153.084	834
chr18	82791791	82792137	SRR8861850-51_trimmed.fq.sort.sort.q10.rmdup.narrowPeak_peak_27434	44	.	2.70289	6.51281	4.45491	144
chr18	82798327	82798678	SRR8861850-51_trimmed.fq.sort.sort.q10.rmdup.narrowPeak_peak_27435	44	.	2.70289	6.51281	4.45491	199
chr18	82798778	82799151	SRR8861850-51_trimmed.fq.sort.sort.q10.rmdup.narrowPeak_peak_27436	49	.	2.79299	7.00606	4.92711	192
chr18	82812199	82813363	SRR8861850-51_trimmed.fq.sort.sort.q10.rmdup.narrowPeak_peak_27437	1155	.	8.89276	118.861	115.51	709
chr18	82821676	82821885	SRR8861850-51_trimmed.fq.sort.sort.q10.rmdup.narrowPeak_peak_27438	27	.	2.3425	4.68172	2.72316	167
chr18	82827850	82828425	SRR8861850-51_trimmed.fq.sort.sort.q10.rmdup.narrowPeak_peak_27439	86	.	3.42366	10.8127	8.61216	394
chr18	82840215	82840507	SRR8861850-51_trimmed.fq.sort.sort.q10.rmdup.narrowPeak_peak_27440	52	.	2.84672	7.3779	5.28702	89
chr18	82841082	82841467	SRR8861850-51_trimmed.fq.sort.sort.q10.rmdup.narrowPeak_peak_27441	40	.	2.5917	6.10976	4.07137	207
chr18	82855346	82856935	SRR8861850-51_trimmed.fq.sort.sort.q10.rmdup.narrowPeak_peak_27442	1124	.	7.46958	115.74	112.423	705
chr18	82868231	82868548	SRR8861850-51_trimmed.fq.sort.sort.q10.rmdup.narrowPeak_peak_27443	80	.	3.33356	10.2333	8.04803	149
chr18	82888064	82889460	SRR8861850-51_trimmed.fq.sort.sort.q10.rmdup.narrowPeak_peak_27444	306	.	5.04059	33.2178	30.6806	942
chr18	82901786	82902982	SRR8861850-51_trimmed.fq.sort.sort.q10.rmdup.narrowPeak_peak_27445	925	.	5.99494	95.6217	92.507	814
chr18	82909483	82909990	SRR8861850-51_trimmed.fq.sort.sort.q10.rmdup.narrowPeak_peak_27446	556	.	3.45743	58.4324	55.6574	305
chr18	82910117	82910736	SRR8861850-51_trimmed.fq.sort.sort.q10.rmdup.narrowPeak_peak_27447	426	.	2.93279	45.3522	42.6954	444
chr18	82911037	82911912	SRR8861850-51_trimmed.fq.sort.sort.q10.rmdup.narrowPeak_peak_27448	379	.	2.8045	40.5817	37.9698	447
chr18	82912036	82912346	SRR8861850-51_trimmed.fq.sort.sort.q10.rmdup.narrowPeak_peak_27449	99	.	1.86661	12.1742	9.94137	135
chr18	82914892	82915444	SRR8861850-51_trimmed.fq.sort.sort.q10.rmdup.narrowPeak_peak_27450	622	.	3.41866	65.0731	62.2381	168
chr18	82917743	82918048	SRR8861850-51_trimmed.fq.sort.sort.q10.rmdup.narrowPeak_peak_27451	77	.	2.0254	9.88376	7.70897	143
chr18	82926856	82927131	SRR8861850-51_trimmed.fq.sort.sort.q10.rmdup.narrowPeak_peak_27452	22	.	2.2024	4.20791	2.29334	189
chr18	82947167	82947384	SRR8861850-51_trimmed.fq.sort.sort.q10.rmdup.narrowPeak_peak_27453	80	.	2.97043	10.2818	8.09537	108
chr18	82976634	82976939	SRR8861850-51_trimmed.fq.sort.sort.q10.rmdup.narrowPeak_peak_27454	29	.	2.1695	4.95133	2.9802	151
chr18	83003987	83004205	SRR8861850-51_trimmed.fq.sort.sort.q10.rmdup.narrowPeak_peak_27455	45	.	2.67327	6.5655	4.50577	156
chr18	83032602	83032917	SRR8861850-51_trimmed.fq.sort.sort.q10.rmdup.narrowPeak_peak_27456	24	.	2.26661	4.42596	2.48929	138
chr18	83060037	83060410	SRR8861850-51_trimmed.fq.sort.sort.q10.rmdup.narrowPeak_peak_27457	128	.	4.05434	15.1639	12.8695	164
chr18	83066503	83067059	SRR8861850-51_trimmed.fq.sort.sort.q10.rmdup.narrowPeak_peak_27458	146	.	3.03457	16.9854	14.6592	412
chr18	83067324	83067789	SRR8861850-51_trimmed.fq.sort.sort.q10.rmdup.narrowPeak_peak_27459	285	.	3.9942	31.0372	28.5235	305
chr18	83068126	83068947	SRR8861850-51_trimmed.fq.sort.sort.q10.rmdup.narrowPeak_peak_27460	144	.	3.00283	16.7307	14.4086	555
chr18	83080051	83080319	SRR8861850-51_trimmed.fq.sort.sort.q10.rmdup.narrowPeak_peak_27461	91	.	2.70871	11.4032	9.18805	117
chr18	83082482	83082817	SRR8861850-51_trimmed.fq.sort.sort.q10.rmdup.narrowPeak_peak_27462	100	.	2.9236	12.2513	10.0169	168
chr18	83083463	83083839	SRR8861850-51_trimmed.fq.sort.sort.q10.rmdup.narrowPeak_peak_27463	41	.	2.21741	6.15916	4.11898	282
chr18	83096385	83097012	SRR8861850-51_trimmed.fq.sort.sort.q10.rmdup.narrowPeak_peak_27464	168	.	3.87525	19.2471	16.8845	290
chr18	83097555	83098145	SRR8861850-51_trimmed.fq.sort.sort.q10.rmdup.narrowPeak_peak_27465	90	.	3.01797	11.284	9.07297	282
chr18	83110225	83110598	SRR8861850-51_trimmed.fq.sort.sort.q10.rmdup.narrowPeak_peak_27466	116	.	3.13716	13.9392	11.6685	175
chr18	83110748	83111165	SRR8861850-51_trimmed.fq.sort.sort.q10.rmdup.narrowPeak_peak_27467	174	.	3.67308	19.8277	17.4562	228
chr18	83115807	83116016	SRR8861850-51_trimmed.fq.sort.sort.q10.rmdup.narrowPeak_peak_27468	45	.	2.41762	6.66288	4.59981	70
chr18	83116444	83116700	SRR8861850-51_trimmed.fq.sort.sort.q10.rmdup.narrowPeak_peak_27469	41	.	2.42755	6.17396	4.13326	138
chr18	83134671	83135269	SRR8861850-51_trimmed.fq.sort.sort.q10.rmdup.narrowPeak_peak_27470	107	.	3.73632	13.0437	10.7922	175
chr18	83156994	83157271	SRR8861850-51_trimmed.fq.sort.sort.q10.rmdup.narrowPeak_peak_27471	25	.	2.29589	4.5249	2.58323	43
chr18	83184672	83185526	SRR8861850-51_trimmed.fq.sort.sort.q10.rmdup.narrowPeak_peak_27472	169	.	3.42466	19.3215	16.9572	341
chr18	83185788	83186403	SRR8861850-51_trimmed.fq.sort.sort.q10.rmdup.narrowPeak_peak_27473	110	.	2.89475	13.3359	11.0776	309
chr18	83296121	83296330	SRR8861850-51_trimmed.fq.sort.sort.q10.rmdup.narrowPeak_peak_27474	49	.	2.79299	7.00606	4.92711	22
chr18	83332397	83332651	SRR8861850-51_trimmed.fq.sort.sort.q10.rmdup.narrowPeak_peak_27475	54	.	2.88308	7.51267	5.41384	155
chr18	83349855	83350871	SRR8861850-51_trimmed.fq.sort.sort.q10.rmdup.narrowPeak_peak_27476	219	.	2.88891	24.381	21.9466	626
chr18	83351120	83352346	SRR8861850-51_trimmed.fq.sort.sort.q10.rmdup.narrowPeak_peak_27477	421	.	3.75431	44.8192	42.1674	418
chr18	83361399	83361868	SRR8861850-51_trimmed.fq.sort.sort.q10.rmdup.narrowPeak_peak_27478	69	.	2.72598	9.0617	6.91263	173
chr18	83371958	83372240	SRR8861850-51_trimmed.fq.sort.sort.q10.rmdup.narrowPeak_peak_27479	54	.	2.35591	7.50616	5.41123	88
chr18	83372682	83372932	SRR8861850-51_trimmed.fq.sort.sort.q10.rmdup.narrowPeak_peak_27480	89	.	2.79703	11.1301	8.92252	149
chr18	83399629	83400229	SRR8861850-51_trimmed.fq.sort.sort.q10.rmdup.narrowPeak_peak_27481	62	.	3.02464	8.41776	6.28909	310
chr18	83422950	83423708	SRR8861850-51_trimmed.fq.sort.sort.q10.rmdup.narrowPeak_peak_27482	450	.	6.00318	47.73	45.0514	430
chr18	83430423	83430959	SRR8861850-51_trimmed.fq.sort.sort.q10.rmdup.narrowPeak_peak_27483	50	.	2.66728	7.17818	5.09374	276
chr18	83468020	83468309	SRR8861850-51_trimmed.fq.sort.sort.q10.rmdup.narrowPeak_peak_27484	19	.	2.16231	3.85788	1.96282	257
chr18	83488504	83490073	SRR8861850-51_trimmed.fq.sort.sort.q10.rmdup.narrowPeak_peak_27485	98	.	3.34934	12.083	9.85194	1399
chr18	83525749	83526853	SRR8861850-51_trimmed.fq.sort.sort.q10.rmdup.narrowPeak_peak_27486	143	.	3.74825	16.7058	14.3841	806
chr18	83637416	83637960	SRR8861850-51_trimmed.fq.sort.sort.q10.rmdup.narrowPeak_peak_27487	80	.	3.33356	10.2333	8.04803	418
chr18	83657006	83657276	SRR8861850-51_trimmed.fq.sort.sort.q10.rmdup.narrowPeak_peak_27488	69	.	3.15337	9.1089	6.95603	130
chr18	83740460	83740726	SRR8861850-51_trimmed.fq.sort.sort.q10.rmdup.narrowPeak_peak_27489	46	.	2.65887	6.66995	4.6067	134
chr18	83741363	83741603	SRR8861850-51_trimmed.fq.sort.sort.q10.rmdup.narrowPeak_peak_27490	81	.	3.25747	10.3652	8.17679	106
chr18	83805958	83806189	SRR8861850-51_trimmed.fq.sort.sort.q10.rmdup.narrowPeak_peak_27491	27	.	2.3425	4.68172	2.72316	109
chr18	83839987	83840214	SRR8861850-51_trimmed.fq.sort.sort.q10.rmdup.narrowPeak_peak_27492	23	.	2.25241	4.26173	2.33338	50
chr18	83967611	83967887	SRR8861850-51_trimmed.fq.sort.sort.q10.rmdup.narrowPeak_peak_27493	73	.	3.21452	9.55314	7.38883	75
chr18	83973367	83973650	SRR8861850-51_trimmed.fq.sort.sort.q10.rmdup.narrowPeak_peak_27494	81	.	3.30671	10.3481	8.16009	176
chr18	83974192	83974402	SRR8861850-51_trimmed.fq.sort.sort.q10.rmdup.narrowPeak_peak_27495	56	.	2.90864	7.78956	5.68235	106
chr18	84012956	84013334	SRR8861850-51_trimmed.fq.sort.sort.q10.rmdup.narrowPeak_peak_27496	36	.	2.45853	5.61872	3.60484	243
chr18	84021767	84022017	SRR8861850-51_trimmed.fq.sort.sort.q10.rmdup.narrowPeak_peak_27497	33	.	2.26621	5.36306	3.36619	147
chr18	84050016	84051292	SRR8861850-51_trimmed.fq.sort.sort.q10.rmdup.narrowPeak_peak_27498	172	.	2.57168	19.5978	17.2296	278
chr18	84052047	84053016	SRR8861850-51_trimmed.fq.sort.sort.q10.rmdup.narrowPeak_peak_27499	344	.	3.34084	37.0718	34.4947	761
chr18	84053337	84053762	SRR8861850-51_trimmed.fq.sort.sort.q10.rmdup.narrowPeak_peak_27500	100	.	2.1867	12.2961	10.0608	192
chr18	84061987	84062235	SRR8861850-51_trimmed.fq.sort.sort.q10.rmdup.narrowPeak_peak_27501	52	.	2.15621	7.29776	5.20945	145
chr18	84062747	84063706	SRR8861850-51_trimmed.fq.sort.sort.q10.rmdup.narrowPeak_peak_27502	251	.	3.69803	27.5842	25.1099	194
chr18	84068879	84069336	SRR8861850-51_trimmed.fq.sort.sort.q10.rmdup.narrowPeak_peak_27503	90	.	2.69346	11.3023	9.09095	355
chr18	84069696	84070039	SRR8861850-51_trimmed.fq.sort.sort.q10.rmdup.narrowPeak_peak_27504	39	.	2.12479	5.97665	3.94874	159
chr18	84070325	84070873	SRR8861850-51_trimmed.fq.sort.sort.q10.rmdup.narrowPeak_peak_27505	106	.	2.88053	12.8816	10.6333	96
chr18	84084789	84085187	SRR8861850-51_trimmed.fq.sort.sort.q10.rmdup.narrowPeak_peak_27506	176	.	1.99368	20.0145	17.6397	275
chr18	84085807	84086917	SRR8861850-51_trimmed.fq.sort.sort.q10.rmdup.narrowPeak_peak_27507	589	.	2.8687	61.7242	58.9195	181
chr18	84087111	84087468	SRR8861850-51_trimmed.fq.sort.sort.q10.rmdup.narrowPeak_peak_27508	290	.	2.18428	31.5833	29.0638	210
chr18	84087635	84087914	SRR8861850-51_trimmed.fq.sort.sort.q10.rmdup.narrowPeak_peak_27509	375	.	2.33441	40.1303	37.5229	155
chr18	84088140	84088549	SRR8861850-51_trimmed.fq.sort.sort.q10.rmdup.narrowPeak_peak_27510	422	.	2.41745	44.9129	42.2602	183
chr18	84088837	84089436	SRR8861850-51_trimmed.fq.sort.sort.q10.rmdup.narrowPeak_peak_27511	72	.	1.55861	9.39109	7.23096	56
chr18	84091761	84092780	SRR8861850-51_trimmed.fq.sort.sort.q10.rmdup.narrowPeak_peak_27512	64	.	1.61624	8.5469	6.41457	130
chr18	84150521	84150790	SRR8861850-51_trimmed.fq.sort.sort.q10.rmdup.narrowPeak_peak_27513	31	.	2.4326	5.11731	3.13091	173
chr18	84159306	84159632	SRR8861850-51_trimmed.fq.sort.sort.q10.rmdup.narrowPeak_peak_27514	31	.	2.4326	5.11731	3.13091	188
chr18	84286135	84286344	SRR8861850-51_trimmed.fq.sort.sort.q10.rmdup.narrowPeak_peak_27515	54	.	2.88308	7.51267	5.41384	49
chr18	84293603	84294351	SRR8861850-51_trimmed.fq.sort.sort.q10.rmdup.narrowPeak_peak_27516	191	.	4.52509	21.5199	19.1234	568
chr18	84413422	84413687	SRR8861850-51_trimmed.fq.sort.sort.q10.rmdup.narrowPeak_peak_27517	91	.	3.51376	11.4032	9.188	160
chr18	84428544	84428929	SRR8861850-51_trimmed.fq.sort.sort.q10.rmdup.narrowPeak_peak_27518	54	.	2.88308	7.51267	5.41384	180
chr18	84513873	84514694	SRR8861850-51_trimmed.fq.sort.sort.q10.rmdup.narrowPeak_peak_27519	160	.	4.25593	18.3789	16.0297	190
chr18	84540503	84541315	SRR8861850-51_trimmed.fq.sort.sort.q10.rmdup.narrowPeak_peak_27520	361	.	6.37059	38.7777	36.1836	271
chr18	84588628	84589159	SRR8861850-51_trimmed.fq.sort.sort.q10.rmdup.narrowPeak_peak_27521	720	.	5.00335	74.9867	72.0633	365
chr18	84589423	84590407	SRR8861850-51_trimmed.fq.sort.sort.q10.rmdup.narrowPeak_peak_27522	2021	.	8.88975	206.816	202.129	240
chr18	84685035	84685658	SRR8861850-51_trimmed.fq.sort.sort.q10.rmdup.narrowPeak_peak_27523	770	.	9.18981	80.0305	77.0615	363
chr18	84685846	84686126	SRR8861850-51_trimmed.fq.sort.sort.q10.rmdup.narrowPeak_peak_27524	129	.	3.6705	15.2885	12.9919	160
chr18	84771883	84772443	SRR8861850-51_trimmed.fq.sort.sort.q10.rmdup.narrowPeak_peak_27525	44	.	2.70289	6.51281	4.45491	141
chr18	84850630	84851081	SRR8861850-51_trimmed.fq.sort.sort.q10.rmdup.narrowPeak_peak_27526	421	.	4.55901	44.8354	42.1834	286
chr18	84851307	84852198	SRR8861850-51_trimmed.fq.sort.sort.q10.rmdup.narrowPeak_peak_27527	821	.	6.39643	85.1699	82.1533	251
chr18	84857955	84858723	SRR8861850-51_trimmed.fq.sort.sort.q10.rmdup.narrowPeak_peak_27528	45	.	2.67327	6.5655	4.50577	240
chr18	84873595	84873919	SRR8861850-51_trimmed.fq.sort.sort.q10.rmdup.narrowPeak_peak_27529	27	.	2.32833	4.75824	2.79607	173
chr18	84892596	84892921	SRR8861850-51_trimmed.fq.sort.sort.q10.rmdup.narrowPeak_peak_27530	44	.	2.69384	6.48026	4.42833	118
chr18	84907981	84908190	SRR8861850-51_trimmed.fq.sort.sort.q10.rmdup.narrowPeak_peak_27531	35	.	2.5227	5.56799	3.55612	135
chr18	84950614	84952379	SRR8861850-51_trimmed.fq.sort.sort.q10.rmdup.narrowPeak_peak_27532	1788	.	8.97033	183.132	178.889	1291
chr18	88746917	88747244	SRR8861850-51_trimmed.fq.sort.sort.q10.rmdup.narrowPeak_peak_27533	59	.	2.97318	8.03224	5.91455	122
chr18	88751282	88751564	SRR8861850-51_trimmed.fq.sort.sort.q10.rmdup.narrowPeak_peak_27534	80	.	3.33356	10.2333	8.04803	107
chr18	88893110	88894052	SRR8861850-51_trimmed.fq.sort.sort.q10.rmdup.narrowPeak_peak_27535	1790	.	11.6128	183.328	179.081	720
chr18	88894148	88894705	SRR8861850-51_trimmed.fq.sort.sort.q10.rmdup.narrowPeak_peak_27536	156	.	3.26978	17.9707	15.6277	410
chr18	88971471	88972457	SRR8861850-51_trimmed.fq.sort.sort.q10.rmdup.narrowPeak_peak_27537	1906	.	13.4139	195.061	190.609	403
chr18	90509544	90510883	SRR8861850-51_trimmed.fq.sort.sort.q10.rmdup.narrowPeak_peak_27539	1785	.	10.963	182.801	178.564	850
chr18	90579281	90580303	SRR8861850-51_trimmed.fq.sort.sort.q10.rmdup.narrowPeak_peak_27540	768	.	9.77679	79.832	76.8649	652
chr19	3282212	3283469	SRR8861850-51_trimmed.fq.sort.sort.q10.rmdup.narrowPeak_peak_27541	1625	.	9.52856	166.504	162.526	551
chr19	3324927	3326103	SRR8861850-51_trimmed.fq.sort.sort.q10.rmdup.narrowPeak_peak_27542	574	.	6.36415	60.2468	57.4553	916
chr19	3353747	3354130	SRR8861850-51_trimmed.fq.sort.sort.q10.rmdup.narrowPeak_peak_27543	39	.	2.61279	6.03331	3.99775	116
chr19	3388932	3389243	SRR8861850-51_trimmed.fq.sort.sort.q10.rmdup.narrowPeak_peak_27544	69	.	3.15337	9.1089	6.95603	79
chr19	3574851	3576230	SRR8861850-51_trimmed.fq.sort.sort.q10.rmdup.narrowPeak_peak_27545	1643	.	8.79335	168.325	164.32	726
chr19	3638546	3638837	SRR8861850-51_trimmed.fq.sort.sort.q10.rmdup.narrowPeak_peak_27546	155	.	2.39437	17.8791	15.5375	162
chr19	3641094	3643149	SRR8861850-51_trimmed.fq.sort.sort.q10.rmdup.narrowPeak_peak_27547	692	.	4.29254	72.1227	69.2249	1401
chr19	3654206	3654504	SRR8861850-51_trimmed.fq.sort.sort.q10.rmdup.narrowPeak_peak_27548	28	.	2.20773	4.78193	2.81867	40
chr19	3656258	3656701	SRR8861850-51_trimmed.fq.sort.sort.q10.rmdup.narrowPeak_peak_27549	55	.	2.53462	7.64089	5.53818	335
chr19	3668800	3670106	SRR8861850-51_trimmed.fq.sort.sort.q10.rmdup.narrowPeak_peak_27550	162	.	3.27239	18.6366	16.2829	882
chr19	3684313	3686486	SRR8861850-51_trimmed.fq.sort.sort.q10.rmdup.narrowPeak_peak_27551	799	.	4.74922	82.9096	79.9138	1996
chr19	3707635	3708897	SRR8861850-51_trimmed.fq.sort.sort.q10.rmdup.narrowPeak_peak_27552	1376	.	9.2555	141.276	137.656	390
chr19	3718838	3719835	SRR8861850-51_trimmed.fq.sort.sort.q10.rmdup.narrowPeak_peak_27553	226	.	4.90858	25.0866	22.6432	595
chr19	3743901	3744757	SRR8861850-51_trimmed.fq.sort.sort.q10.rmdup.narrowPeak_peak_27554	1962	.	12.9093	200.791	196.229	370
chr19	3767170	3768786	SRR8861850-51_trimmed.fq.sort.sort.q10.rmdup.narrowPeak_peak_27555	1794	.	6.72535	183.674	179.421	1126
chr19	3842582	3843360	SRR8861850-51_trimmed.fq.sort.sort.q10.rmdup.narrowPeak_peak_27556	104	.	3.59784	12.7165	10.4714	164
chr19	3851299	3851614	SRR8861850-51_trimmed.fq.sort.sort.q10.rmdup.narrowPeak_peak_27557	163	.	3.12001	18.6708	16.3166	193
chr19	3851791	3852753	SRR8861850-51_trimmed.fq.sort.sort.q10.rmdup.narrowPeak_peak_27558	1547	.	9.67595	158.653	154.792	249
chr19	3905089	3905720	SRR8861850-51_trimmed.fq.sort.sort.q10.rmdup.narrowPeak_peak_27559	200	.	3.41531	22.4518	20.0426	166
chr19	3906513	3907074	SRR8861850-51_trimmed.fq.sort.sort.q10.rmdup.narrowPeak_peak_27560	446	.	4.87598	47.3104	44.6356	380
chr19	3907209	3907673	SRR8861850-51_trimmed.fq.sort.sort.q10.rmdup.narrowPeak_peak_27561	429	.	4.63315	45.5887	42.9297	178
chr19	3912203	3913689	SRR8861850-51_trimmed.fq.sort.sort.q10.rmdup.narrowPeak_peak_27562	1328	.	7.79331	136.43	132.873	427
chr19	3935237	3936183	SRR8861850-51_trimmed.fq.sort.sort.q10.rmdup.narrowPeak_peak_27563	64	.	3.06328	8.56443	6.42877	818
chr19	3986519	3987278	SRR8861850-51_trimmed.fq.sort.sort.q10.rmdup.narrowPeak_peak_27564	151	.	3.58064	17.5167	15.1814	278
chr19	3999992	4001441	SRR8861850-51_trimmed.fq.sort.sort.q10.rmdup.narrowPeak_peak_27565	1532	.	7.70131	157.132	153.294	485
chr19	4012177	4012806	SRR8861850-51_trimmed.fq.sort.sort.q10.rmdup.narrowPeak_peak_27566	928	.	8.70091	95.9556	92.8377	360
chr19	4012891	4013365	SRR8861850-51_trimmed.fq.sort.sort.q10.rmdup.narrowPeak_peak_27567	399	.	5.49687	42.595	39.9639	208
chr19	4019535	4019934	SRR8861850-51_trimmed.fq.sort.sort.q10.rmdup.narrowPeak_peak_27568	103	.	3.69395	12.6162	10.373	199
chr19	4037351	4038410	SRR8861850-51_trimmed.fq.sort.sort.q10.rmdup.narrowPeak_peak_27569	1056	.	9.26055	108.858	105.613	514
chr19	4072893	4073155	SRR8861850-51_trimmed.fq.sort.sort.q10.rmdup.narrowPeak_peak_27570	85	.	3.40581	10.7423	8.54525	161
chr19	4073613	4074060	SRR8861850-51_trimmed.fq.sort.sort.q10.rmdup.narrowPeak_peak_27571	154	.	4.39995	17.8	15.4603	190
chr19	4096465	4097192	SRR8861850-51_trimmed.fq.sort.sort.q10.rmdup.narrowPeak_peak_27572	1080	.	9.0733	111.36	108.089	482
chr19	4097335	4097838	SRR8861850-51_trimmed.fq.sort.sort.q10.rmdup.narrowPeak_peak_27573	348	.	4.8831	37.3805	34.8004	184
chr19	4113236	4114587	SRR8861850-51_trimmed.fq.sort.sort.q10.rmdup.narrowPeak_peak_27574	431	.	4.85914	45.7765	43.1158	378
chr19	4121087	4121579	SRR8861850-51_trimmed.fq.sort.sort.q10.rmdup.narrowPeak_peak_27575	1513	.	8.18243	155.203	151.393	264
chr19	4125242	4125685	SRR8861850-51_trimmed.fq.sort.sort.q10.rmdup.narrowPeak_peak_27576	370	.	3.6583	39.6833	37.0802	282
chr19	4125939	4127010	SRR8861850-51_trimmed.fq.sort.sort.q10.rmdup.narrowPeak_peak_27577	898	.	5.74932	92.9805	89.891	270
chr19	4147799	4149274	SRR8861850-51_trimmed.fq.sort.sort.q10.rmdup.narrowPeak_peak_27578	556	.	5.53347	58.3911	55.6164	929
chr19	4162769	4163907	SRR8861850-51_trimmed.fq.sort.sort.q10.rmdup.narrowPeak_peak_27579	1244	.	8.72566	127.89	124.435	826
chr19	4168854	4169452	SRR8861850-51_trimmed.fq.sort.sort.q10.rmdup.narrowPeak_peak_27580	585	.	5.26473	61.3242	58.5231	397
chr19	4169608	4170236	SRR8861850-51_trimmed.fq.sort.sort.q10.rmdup.narrowPeak_peak_27581	1205	.	7.82359	123.94	120.531	241
chr19	4185134	4185527	SRR8861850-51_trimmed.fq.sort.sort.q10.rmdup.narrowPeak_peak_27582	34	.	2.33454	5.40265	3.40418	48
chr19	4191388	4191952	SRR8861850-51_trimmed.fq.sort.sort.q10.rmdup.narrowPeak_peak_27583	221	.	3.0227	24.5582	22.1213	339
chr19	4192144	4193165	SRR8861850-51_trimmed.fq.sort.sort.q10.rmdup.narrowPeak_peak_27584	1315	.	6.96102	135.057	131.516	292
chr19	4200754	4202150	SRR8861850-51_trimmed.fq.sort.sort.q10.rmdup.narrowPeak_peak_27585	1424	.	8.90773	146.11	142.426	610
chr19	4212112	4212555	SRR8861850-51_trimmed.fq.sort.sort.q10.rmdup.narrowPeak_peak_27586	108	.	2.18402	13.1102	10.8575	326
chr19	4213766	4214091	SRR8861850-51_trimmed.fq.sort.sort.q10.rmdup.narrowPeak_peak_27587	69	.	1.93511	9.1205	6.9673	133
chr19	4214291	4215348	SRR8861850-51_trimmed.fq.sort.sort.q10.rmdup.narrowPeak_peak_27588	1111	.	5.56394	114.455	111.151	302
chr19	4231378	4231686	SRR8861850-51_trimmed.fq.sort.sort.q10.rmdup.narrowPeak_peak_27589	103	.	3.31003	12.5605	10.3199	153
chr19	4231840	4232431	SRR8861850-51_trimmed.fq.sort.sort.q10.rmdup.narrowPeak_peak_27590	572	.	7.55642	59.9959	57.2068	287
chr19	4257247	4258337	SRR8861850-51_trimmed.fq.sort.sort.q10.rmdup.narrowPeak_peak_27591	621	.	7.25087	64.9466	62.1128	664
chr19	4268725	4269196	SRR8861850-51_trimmed.fq.sort.sort.q10.rmdup.narrowPeak_peak_27592	133	.	3.96763	15.6313	13.3289	290
chr19	4282697	4283075	SRR8861850-51_trimmed.fq.sort.sort.q10.rmdup.narrowPeak_peak_27593	152	.	4.07799	17.5424	15.2067	194
chr19	4294624	4294861	SRR8861850-51_trimmed.fq.sort.sort.q10.rmdup.narrowPeak_peak_27594	69	.	2.80743	9.12893	6.97552	74
chr19	4302029	4302507	SRR8861850-51_trimmed.fq.sort.sort.q10.rmdup.narrowPeak_peak_27595	75	.	2.2927	9.75303	7.58145	195
chr19	4305403	4306058	SRR8861850-51_trimmed.fq.sort.sort.q10.rmdup.narrowPeak_peak_27596	1011	.	7.524	104.362	101.162	426
chr19	4332777	4334082	SRR8861850-51_trimmed.fq.sort.sort.q10.rmdup.narrowPeak_peak_27597	1508	.	8.17823	154.614	150.812	892
chr19	4396027	4397112	SRR8861850-51_trimmed.fq.sort.sort.q10.rmdup.narrowPeak_peak_27598	1576	.	7.41181	161.575	157.672	861
chr19	4397441	4398568	SRR8861850-51_trimmed.fq.sort.sort.q10.rmdup.narrowPeak_peak_27599	819	.	5.21283	84.9787	81.9639	321
chr19	4420496	4420795	SRR8861850-51_trimmed.fq.sort.sort.q10.rmdup.narrowPeak_peak_27600	35	.	2.5227	5.56799	3.55612	138
chr19	4429346	4429738	SRR8861850-51_trimmed.fq.sort.sort.q10.rmdup.narrowPeak_peak_27601	54	.	2.88308	7.51267	5.41384	203
chr19	4439011	4439806	SRR8861850-51_trimmed.fq.sort.sort.q10.rmdup.narrowPeak_peak_27602	403	.	5.72188	42.9609	40.3263	212
chr19	4441727	4442351	SRR8861850-51_trimmed.fq.sort.sort.q10.rmdup.narrowPeak_peak_27603	115	.	3.21333	13.7679	11.5015	422
chr19	4491114	4491342	SRR8861850-51_trimmed.fq.sort.sort.q10.rmdup.narrowPeak_peak_27604	54	.	2.88308	7.51267	5.41384	35
chr19	4509802	4510133	SRR8861850-51_trimmed.fq.sort.sort.q10.rmdup.narrowPeak_peak_27605	169	.	4.59491	19.2647	16.9012	145
chr19	4515426	4516443	SRR8861850-51_trimmed.fq.sort.sort.q10.rmdup.narrowPeak_peak_27606	95	.	3.38476	11.7927	9.56922	403
chr19	4558267	4559158	SRR8861850-51_trimmed.fq.sort.sort.q10.rmdup.narrowPeak_peak_27607	33	.	2.26937	5.37645	3.37907	652
chr19	4559376	4560548	SRR8861850-51_trimmed.fq.sort.sort.q10.rmdup.narrowPeak_peak_27608	99	.	3.23542	12.1917	9.9585	88
chr19	4614410	4616449	SRR8861850-51_trimmed.fq.sort.sort.q10.rmdup.narrowPeak_peak_27609	1266	.	6.61561	130.113	126.631	1083
chr19	4625019	4626518	SRR8861850-51_trimmed.fq.sort.sort.q10.rmdup.narrowPeak_peak_27610	1287	.	7.29319	132.225	128.719	489
chr19	4720749	4721866	SRR8861850-51_trimmed.fq.sort.sort.q10.rmdup.narrowPeak_peak_27611	324	.	5.96275	34.9938	32.4379	706
chr19	4738185	4738550	SRR8861850-51_trimmed.fq.sort.sort.q10.rmdup.narrowPeak_peak_27612	28	.	2.25393	4.84759	2.88125	192
chr19	4755790	4757312	SRR8861850-51_trimmed.fq.sort.sort.q10.rmdup.narrowPeak_peak_27613	1837	.	9.11861	188.056	183.729	904
chr19	4792917	4793955	SRR8861850-51_trimmed.fq.sort.sort.q10.rmdup.narrowPeak_peak_27614	1533	.	10.6391	157.23	153.39	777
chr19	4794155	4794590	SRR8861850-51_trimmed.fq.sort.sort.q10.rmdup.narrowPeak_peak_27615	175	.	3.45013	19.9688	17.5953	191
chr19	4810558	4812445	SRR8861850-51_trimmed.fq.sort.sort.q10.rmdup.narrowPeak_peak_27616	1598	.	7.70039	163.737	159.801	1443
chr19	4838622	4839400	SRR8861850-51_trimmed.fq.sort.sort.q10.rmdup.narrowPeak_peak_27617	946	.	10.34	97.7546	94.6194	498
chr19	4878048	4878484	SRR8861850-51_trimmed.fq.sort.sort.q10.rmdup.narrowPeak_peak_27618	162	.	3.94905	18.57	16.2173	234
chr19	4878663	4879226	SRR8861850-51_trimmed.fq.sort.sort.q10.rmdup.narrowPeak_peak_27619	619	.	7.67514	64.7704	61.9383	261
chr19	4906022	4907022	SRR8861850-51_trimmed.fq.sort.sort.q10.rmdup.narrowPeak_peak_27620	404	.	6.87212	43.1231	40.487	466
chr19	4918032	4918316	SRR8861850-51_trimmed.fq.sort.sort.q10.rmdup.narrowPeak_peak_27621	67	.	2.95713	8.90799	6.76303	157
chr19	4927367	4929039	SRR8861850-51_trimmed.fq.sort.sort.q10.rmdup.narrowPeak_peak_27622	1422	.	8.12229	145.909	142.228	1185
chr19	4942478	4943057	SRR8861850-51_trimmed.fq.sort.sort.q10.rmdup.narrowPeak_peak_27623	88	.	3.32019	11.0648	8.85872	453
chr19	4943202	4943641	SRR8861850-51_trimmed.fq.sort.sort.q10.rmdup.narrowPeak_peak_27624	128	.	3.86741	15.1832	12.8884	192
chr19	4961847	4962738	SRR8861850-51_trimmed.fq.sort.sort.q10.rmdup.narrowPeak_peak_27625	2075	.	12.0837	212.362	207.565	318
chr19	5015926	5016895	SRR8861850-51_trimmed.fq.sort.sort.q10.rmdup.narrowPeak_peak_27626	246	.	4.89771	27.1093	24.6408	740
chr19	5023449	5024662	SRR8861850-51_trimmed.fq.sort.sort.q10.rmdup.narrowPeak_peak_27627	1337	.	9.37973	137.285	133.717	431
chr19	5038106	5039397	SRR8861850-51_trimmed.fq.sort.sort.q10.rmdup.narrowPeak_peak_27628	684	.	5.29751	71.3754	68.4843	465
chr19	5041011	5041767	SRR8861850-51_trimmed.fq.sort.sort.q10.rmdup.narrowPeak_peak_27629	270	.	3.45772	29.5354	27.0387	543
chr19	5050863	5051325	SRR8861850-51_trimmed.fq.sort.sort.q10.rmdup.narrowPeak_peak_27630	79	.	3.20708	10.1562	7.97478	159
chr19	5056493	5056834	SRR8861850-51_trimmed.fq.sort.sort.q10.rmdup.narrowPeak_peak_27631	87	.	2.80278	10.9934	8.78885	114
chr19	5059395	5059685	SRR8861850-51_trimmed.fq.sort.sort.q10.rmdup.narrowPeak_peak_27632	93	.	2.75453	11.5387	9.32063	161
chr19	5059772	5059994	SRR8861850-51_trimmed.fq.sort.sort.q10.rmdup.narrowPeak_peak_27633	54	.	2.2959	7.52232	5.4232	173
chr19	5061171	5061398	SRR8861850-51_trimmed.fq.sort.sort.q10.rmdup.narrowPeak_peak_27634	60	.	2.34704	8.20341	6.08087	127
chr19	5067052	5067798	SRR8861850-51_trimmed.fq.sort.sort.q10.rmdup.narrowPeak_peak_27635	136	.	1.97824	16.0032	13.6937	604
chr19	5068135	5068842	SRR8861850-51_trimmed.fq.sort.sort.q10.rmdup.narrowPeak_peak_27636	190	.	2.1383	21.4583	19.0626	148
chr19	5070207	5072042	SRR8861850-51_trimmed.fq.sort.sort.q10.rmdup.narrowPeak_peak_27637	802	.	3.6264	83.2548	80.2558	1342
chr19	5072175	5072938	SRR8861850-51_trimmed.fq.sort.sort.q10.rmdup.narrowPeak_peak_27638	330	.	2.62491	35.593	33.0311	179
chr19	5087967	5088320	SRR8861850-51_trimmed.fq.sort.sort.q10.rmdup.narrowPeak_peak_27639	144	.	3.81473	16.7903	14.4672	227
chr19	5088419	5089194	SRR8861850-51_trimmed.fq.sort.sort.q10.rmdup.narrowPeak_peak_27640	774	.	8.9648	80.3803	77.4081	336
chr19	5097984	5098487	SRR8861850-51_trimmed.fq.sort.sort.q10.rmdup.narrowPeak_peak_27641	229	.	3.77232	25.4011	22.9536	351
chr19	5098651	5099111	SRR8861850-51_trimmed.fq.sort.sort.q10.rmdup.narrowPeak_peak_27642	126	.	2.97226	14.9858	12.6954	169
chr19	5106009	5107176	SRR8861850-51_trimmed.fq.sort.sort.q10.rmdup.narrowPeak_peak_27643	1860	.	8.9618	190.384	186.017	875
chr19	5117098	5118727	SRR8861850-51_trimmed.fq.sort.sort.q10.rmdup.narrowPeak_peak_27644	1791	.	10.1537	183.405	179.158	1068
chr19	5213447	5213703	SRR8861850-51_trimmed.fq.sort.sort.q10.rmdup.narrowPeak_peak_27645	44	.	2.70289	6.51281	4.45491	107
chr19	5272178	5273084	SRR8861850-51_trimmed.fq.sort.sort.q10.rmdup.narrowPeak_peak_27646	1244	.	7.44689	127.89	124.435	694
chr19	5273205	5273928	SRR8861850-51_trimmed.fq.sort.sort.q10.rmdup.narrowPeak_peak_27647	992	.	6.57433	102.431	99.2502	226
chr19	5294900	5296211	SRR8861850-51_trimmed.fq.sort.sort.q10.rmdup.narrowPeak_peak_27648	1684	.	8.93631	172.469	168.401	345
chr19	5298377	5298589	SRR8861850-51_trimmed.fq.sort.sort.q10.rmdup.narrowPeak_peak_27649	81	.	2.26882	10.3683	8.17987	84
chr19	5366373	5367580	SRR8861850-51_trimmed.fq.sort.sort.q10.rmdup.narrowPeak_peak_27650	1639	.	8.25484	167.97	163.97	483
chr19	5375420	5375672	SRR8861850-51_trimmed.fq.sort.sort.q10.rmdup.narrowPeak_peak_27651	44	.	2.70289	6.51281	4.45491	141
chr19	5387984	5390337	SRR8861850-51_trimmed.fq.sort.sort.q10.rmdup.narrowPeak_peak_27652	1212	.	7.19938	124.621	121.205	1024
chr19	5406051	5406550	SRR8861850-51_trimmed.fq.sort.sort.q10.rmdup.narrowPeak_peak_27653	269	.	3.76085	29.4415	26.9458	266
chr19	5406775	5407755	SRR8861850-51_trimmed.fq.sort.sort.q10.rmdup.narrowPeak_peak_27654	1211	.	8.0638	124.606	121.19	306
chr19	5424035	5424770	SRR8861850-51_trimmed.fq.sort.sort.q10.rmdup.narrowPeak_peak_27655	664	.	4.68939	69.2928	66.4204	551
chr19	5425212	5426131	SRR8861850-51_trimmed.fq.sort.sort.q10.rmdup.narrowPeak_peak_27656	1597	.	7.44908	163.682	159.747	203
chr19	5433161	5434141	SRR8861850-51_trimmed.fq.sort.sort.q10.rmdup.narrowPeak_peak_27657	577	.	6.52098	60.5772	57.7828	431
chr19	5456405	5457650	SRR8861850-51_trimmed.fq.sort.sort.q10.rmdup.narrowPeak_peak_27658	781	.	5.20009	81.1206	78.1415	1010
chr19	5460199	5461062	SRR8861850-51_trimmed.fq.sort.sort.q10.rmdup.narrowPeak_peak_27659	755	.	4.98201	78.5368	75.5815	577
chr19	5464015	5464522	SRR8861850-51_trimmed.fq.sort.sort.q10.rmdup.narrowPeak_peak_27660	97	.	2.59374	11.9851	9.7576	182
chr19	5473633	5475790	SRR8861850-51_trimmed.fq.sort.sort.q10.rmdup.narrowPeak_peak_27661	1094	.	6.57205	112.758	109.472	1471
chr19	5487669	5488333	SRR8861850-51_trimmed.fq.sort.sort.q10.rmdup.narrowPeak_peak_27662	359	.	2.7229	38.5118	35.9203	504
chr19	5488512	5489640	SRR8861850-51_trimmed.fq.sort.sort.q10.rmdup.narrowPeak_peak_27663	686	.	3.52468	71.5195	68.6271	344
chr19	5490446	5491597	SRR8861850-51_trimmed.fq.sort.sort.q10.rmdup.narrowPeak_peak_27664	949	.	4.08777	98.1285	94.9896	219
chr19	5510063	5510539	SRR8861850-51_trimmed.fq.sort.sort.q10.rmdup.narrowPeak_peak_27665	212	.	5.13549	23.6666	21.2411	226
chr19	5510794	5511292	SRR8861850-51_trimmed.fq.sort.sort.q10.rmdup.narrowPeak_peak_27666	741	.	10.3071	77.0577	74.1157	182
chr19	5567226	5567898	SRR8861850-51_trimmed.fq.sort.sort.q10.rmdup.narrowPeak_peak_27667	160	.	3.95967	18.3512	16.0025	538
chr19	5568040	5568454	SRR8861850-51_trimmed.fq.sort.sort.q10.rmdup.narrowPeak_peak_27668	363	.	5.79287	38.9787	36.3826	151
chr19	5601789	5602760	SRR8861850-51_trimmed.fq.sort.sort.q10.rmdup.narrowPeak_peak_27669	1463	.	9.71513	150.1	146.361	361
chr19	5609354	5610782	SRR8861850-51_trimmed.fq.sort.sort.q10.rmdup.narrowPeak_peak_27670	2181	.	9.37412	223.145	218.135	684
chr19	5636830	5638376	SRR8861850-51_trimmed.fq.sort.sort.q10.rmdup.narrowPeak_peak_27671	1068	.	7.3645	110.066	106.808	431
chr19	5648095	5649495	SRR8861850-51_trimmed.fq.sort.sort.q10.rmdup.narrowPeak_peak_27672	1160	.	8.48746	119.424	116.067	547
chr19	5661189	5661636	SRR8861850-51_trimmed.fq.sort.sort.q10.rmdup.narrowPeak_peak_27673	59	.	2.18632	8.03641	5.91856	130
chr19	5662554	5664103	SRR8861850-51_trimmed.fq.sort.sort.q10.rmdup.narrowPeak_peak_27674	644	.	5.56973	67.3315	64.4765	953
chr19	5688052	5690530	SRR8861850-51_trimmed.fq.sort.sort.q10.rmdup.narrowPeak_peak_27675	792	.	4.5337	82.2146	79.2253	1861
chr19	5705014	5705727	SRR8861850-51_trimmed.fq.sort.sort.q10.rmdup.narrowPeak_peak_27676	58	.	2.74299	7.98674	5.8736	140
chr19	5712814	5713053	SRR8861850-51_trimmed.fq.sort.sort.q10.rmdup.narrowPeak_peak_27677	19	.	1.98337	3.88903	1.99219	207
chr19	5713502	5714274	SRR8861850-51_trimmed.fq.sort.sort.q10.rmdup.narrowPeak_peak_27678	46	.	2.44759	6.66709	4.60393	341
chr19	5728839	5729790	SRR8861850-51_trimmed.fq.sort.sort.q10.rmdup.narrowPeak_peak_27679	1107	.	5.8752	114.017	110.718	689
chr19	5731266	5732091	SRR8861850-51_trimmed.fq.sort.sort.q10.rmdup.narrowPeak_peak_27680	424	.	3.85004	45.1348	42.4801	270
chr19	5740820	5741172	SRR8861850-51_trimmed.fq.sort.sort.q10.rmdup.narrowPeak_peak_27681	79	.	2.36651	10.0935	7.91363	256
chr19	5741345	5742660	SRR8861850-51_trimmed.fq.sort.sort.q10.rmdup.narrowPeak_peak_27682	1307	.	8.30863	134.313	130.782	801
chr19	5770528	5771489	SRR8861850-51_trimmed.fq.sort.sort.q10.rmdup.narrowPeak_peak_27683	1259	.	9.60756	129.397	125.925	627
chr19	5786621	5786984	SRR8861850-51_trimmed.fq.sort.sort.q10.rmdup.narrowPeak_peak_27684	69	.	3.15337	9.1089	6.95603	145
chr19	5787440	5787752	SRR8861850-51_trimmed.fq.sort.sort.q10.rmdup.narrowPeak_peak_27685	69	.	3.15337	9.1089	6.95603	136
chr19	5793962	5794332	SRR8861850-51_trimmed.fq.sort.sort.q10.rmdup.narrowPeak_peak_27686	76	.	2.61552	9.86902	7.69463	239
chr19	5800987	5802613	SRR8861850-51_trimmed.fq.sort.sort.q10.rmdup.narrowPeak_peak_27687	419	.	2.43536	44.632	41.9819	1413
chr19	5802746	5803632	SRR8861850-51_trimmed.fq.sort.sort.q10.rmdup.narrowPeak_peak_27688	711	.	2.96155	74.0841	71.1687	635
chr19	5803756	5804461	SRR8861850-51_trimmed.fq.sort.sort.q10.rmdup.narrowPeak_peak_27689	371	.	2.3665	39.744	37.1403	264
chr19	5809820	5810056	SRR8861850-51_trimmed.fq.sort.sort.q10.rmdup.narrowPeak_peak_27690	65	.	2.13068	8.6377	6.50005	164
chr19	5812322	5812725	SRR8861850-51_trimmed.fq.sort.sort.q10.rmdup.narrowPeak_peak_27691	109	.	2.65249	13.2105	10.9559	204
chr19	5817701	5818181	SRR8861850-51_trimmed.fq.sort.sort.q10.rmdup.narrowPeak_peak_27692	506	.	6.08498	53.3592	50.6298	264
chr19	5823469	5823716	SRR8861850-51_trimmed.fq.sort.sort.q10.rmdup.narrowPeak_peak_27693	64	.	2.7946	8.55386	6.42133	183
chr19	5845021	5845883	SRR8861850-51_trimmed.fq.sort.sort.q10.rmdup.narrowPeak_peak_27694	768	.	4.24312	79.8099	76.843	680
chr19	5846097	5846457	SRR8861850-51_trimmed.fq.sort.sort.q10.rmdup.narrowPeak_peak_27695	280	.	2.78402	30.5632	28.0549	201
chr19	5846599	5847856	SRR8861850-51_trimmed.fq.sort.sort.q10.rmdup.narrowPeak_peak_27696	548	.	3.63577	57.6446	54.8766	402
chr19	5870687	5871621	SRR8861850-51_trimmed.fq.sort.sort.q10.rmdup.narrowPeak_peak_27697	281	.	3.30092	30.6096	28.1007	520
chr19	5874769	5875798	SRR8861850-51_trimmed.fq.sort.sort.q10.rmdup.narrowPeak_peak_27698	570	.	4.48755	59.8849	57.0968	764
chr19	5877811	5878049	SRR8861850-51_trimmed.fq.sort.sort.q10.rmdup.narrowPeak_peak_27699	73	.	2.30654	9.50571	7.34265	108
chr19	5893380	5894200	SRR8861850-51_trimmed.fq.sort.sort.q10.rmdup.narrowPeak_peak_27700	321	.	5.82165	34.6757	32.1233	343
chr19	5911818	5913521	SRR8861850-51_trimmed.fq.sort.sort.q10.rmdup.narrowPeak_peak_27701	1661	.	8.08239	170.185	166.152	767
chr19	5924092	5924785	SRR8861850-51_trimmed.fq.sort.sort.q10.rmdup.narrowPeak_peak_27702	117	.	3.46694	14.0235	11.7513	380
chr19	5928564	5928786	SRR8861850-51_trimmed.fq.sort.sort.q10.rmdup.narrowPeak_peak_27703	36	.	2.29101	5.7071	3.68976	119
chr19	5928879	5929102	SRR8861850-51_trimmed.fq.sort.sort.q10.rmdup.narrowPeak_peak_27704	39	.	2.35362	5.98383	3.95574	101
chr19	5929664	5930030	SRR8861850-51_trimmed.fq.sort.sort.q10.rmdup.narrowPeak_peak_27705	144	.	3.98184	16.8037	14.4805	195
chr19	5952700	5952976	SRR8861850-51_trimmed.fq.sort.sort.q10.rmdup.narrowPeak_peak_27706	37	.	2.32639	5.74041	3.72176	73
chr19	5963360	5964659	SRR8861850-51_trimmed.fq.sort.sort.q10.rmdup.narrowPeak_peak_27707	1123	.	8.01324	115.647	112.331	631
chr19	5989011	5989725	SRR8861850-51_trimmed.fq.sort.sort.q10.rmdup.narrowPeak_peak_27708	368	.	5.11462	39.4614	36.8604	197
chr19	6005536	6005973	SRR8861850-51_trimmed.fq.sort.sort.q10.rmdup.narrowPeak_peak_27709	63	.	2.9553	8.52636	6.39462	134
chr19	6006759	6007048	SRR8861850-51_trimmed.fq.sort.sort.q10.rmdup.narrowPeak_peak_27710	103	.	3.45134	12.5498	10.3094	136
chr19	6015322	6015908	SRR8861850-51_trimmed.fq.sort.sort.q10.rmdup.narrowPeak_peak_27711	185	.	4.53151	20.9116	18.5238	226
chr19	6045739	6047706	SRR8861850-51_trimmed.fq.sort.sort.q10.rmdup.narrowPeak_peak_27712	1805	.	6.93082	184.852	180.579	1047
chr19	6057348	6058611	SRR8861850-51_trimmed.fq.sort.sort.q10.rmdup.narrowPeak_peak_27713	1192	.	5.62392	122.657	119.264	780
chr19	6060781	6061047	SRR8861850-51_trimmed.fq.sort.sort.q10.rmdup.narrowPeak_peak_27714	95	.	2.06747	11.7447	9.52226	96
chr19	6061196	6062172	SRR8861850-51_trimmed.fq.sort.sort.q10.rmdup.narrowPeak_peak_27715	561	.	3.89626	58.9507	56.1708	281
chr19	6066759	6068213	SRR8861850-51_trimmed.fq.sort.sort.q10.rmdup.narrowPeak_peak_27716	713	.	7.08417	74.3028	71.3854	862
chr19	6076541	6077709	SRR8861850-51_trimmed.fq.sort.sort.q10.rmdup.narrowPeak_peak_27717	1736	.	10.5438	177.773	173.621	555
chr19	6084393	6085911	SRR8861850-51_trimmed.fq.sort.sort.q10.rmdup.narrowPeak_peak_27718	1134	.	8.78854	116.777	113.449	854
chr19	6117583	6119281	SRR8861850-51_trimmed.fq.sort.sort.q10.rmdup.narrowPeak_peak_27719	1079	.	6.22732	111.266	107.996	785
chr19	6127551	6128455	SRR8861850-51_trimmed.fq.sort.sort.q10.rmdup.narrowPeak_peak_27720	1754	.	12.095	179.621	175.438	572
chr19	6140246	6141833	SRR8861850-51_trimmed.fq.sort.sort.q10.rmdup.narrowPeak_peak_27721	1399	.	6.82281	143.595	139.944	472
chr19	6226024	6226289	SRR8861850-51_trimmed.fq.sort.sort.q10.rmdup.narrowPeak_peak_27722	68	.	2.82304	9.03033	6.8821	153
chr19	6226658	6226915	SRR8861850-51_trimmed.fq.sort.sort.q10.rmdup.narrowPeak_peak_27723	57	.	2.65136	7.89698	5.78655	137
chr19	6235439	6235759	SRR8861850-51_trimmed.fq.sort.sort.q10.rmdup.narrowPeak_peak_27724	121	.	2.8451	14.3966	12.1176	231
chr19	6235876	6236605	SRR8861850-51_trimmed.fq.sort.sort.q10.rmdup.narrowPeak_peak_27725	2097	.	11.7175	214.558	209.72	228
chr19	6241026	6241339	SRR8861850-51_trimmed.fq.sort.sort.q10.rmdup.narrowPeak_peak_27726	74	.	2.33081	9.57076	7.40598	155
chr19	6241630	6242699	SRR8861850-51_trimmed.fq.sort.sort.q10.rmdup.narrowPeak_peak_27727	1077	.	8.29681	111.06	107.792	292
chr19	6260207	6260541	SRR8861850-51_trimmed.fq.sort.sort.q10.rmdup.narrowPeak_peak_27728	148	.	3.79395	17.2072	14.8767	161
chr19	6276103	6276557	SRR8861850-51_trimmed.fq.sort.sort.q10.rmdup.narrowPeak_peak_27729	503	.	4.66324	53.1251	50.3978	289
chr19	6276892	6277926	SRR8861850-51_trimmed.fq.sort.sort.q10.rmdup.narrowPeak_peak_27730	539	.	4.7942	56.667	53.9078	220
chr19	6278559	6279007	SRR8861850-51_trimmed.fq.sort.sort.q10.rmdup.narrowPeak_peak_27731	82	.	2.28005	10.4674	8.27667	179
chr19	6288234	6288516	SRR8861850-51_trimmed.fq.sort.sort.q10.rmdup.narrowPeak_peak_27732	56	.	2.45137	7.77275	5.66602	149
chr19	6305722	6306457	SRR8861850-51_trimmed.fq.sort.sort.q10.rmdup.narrowPeak_peak_27733	914	.	7.33746	94.5297	91.4255	494
chr19	6306714	6306983	SRR8861850-51_trimmed.fq.sort.sort.q10.rmdup.narrowPeak_peak_27734	49	.	2.15518	6.97927	4.90542	85
chr19	6334235	6335875	SRR8861850-51_trimmed.fq.sort.sort.q10.rmdup.narrowPeak_peak_27735	844	.	6.10872	87.438	84.4002	387
chr19	6341243	6341564	SRR8861850-51_trimmed.fq.sort.sort.q10.rmdup.narrowPeak_peak_27736	127	.	3.66479	15.0091	12.7183	132
chr19	6348604	6348867	SRR8861850-51_trimmed.fq.sort.sort.q10.rmdup.narrowPeak_peak_27737	32	.	2.15672	5.2121	3.22169	108
chr19	6349193	6349569	SRR8861850-51_trimmed.fq.sort.sort.q10.rmdup.narrowPeak_peak_27738	22	.	1.97052	4.17831	2.26549	44
chr19	6363039	6363317	SRR8861850-51_trimmed.fq.sort.sort.q10.rmdup.narrowPeak_peak_27739	130	.	2.41553	15.31	13.0131	104
chr19	6363503	6364962	SRR8861850-51_trimmed.fq.sort.sort.q10.rmdup.narrowPeak_peak_27740	2020	.	8.51341	206.714	202.029	584
chr19	6448117	6448411	SRR8861850-51_trimmed.fq.sort.sort.q10.rmdup.narrowPeak_peak_27741	39	.	2.61279	6.03331	3.99775	101
chr19	6560650	6560859	SRR8861850-51_trimmed.fq.sort.sort.q10.rmdup.narrowPeak_peak_27742	35	.	2.5227	5.56799	3.55612	73
chr19	6612329	6612646	SRR8861850-51_trimmed.fq.sort.sort.q10.rmdup.narrowPeak_peak_27743	64	.	3.06328	8.56443	6.42877	179
chr19	6840291	6840558	SRR8861850-51_trimmed.fq.sort.sort.q10.rmdup.narrowPeak_peak_27744	69	.	3.15337	9.1089	6.95603	157
chr19	6853097	6853432	SRR8861850-51_trimmed.fq.sort.sort.q10.rmdup.narrowPeak_peak_27745	74	.	3.24347	9.6653	7.49583	162
chr19	6869331	6869710	SRR8861850-51_trimmed.fq.sort.sort.q10.rmdup.narrowPeak_peak_27746	128	.	4.05434	15.1639	12.8695	190
chr19	6909192	6910729	SRR8861850-51_trimmed.fq.sort.sort.q10.rmdup.narrowPeak_peak_27747	1609	.	7.64548	164.892	160.939	660
chr19	6920902	6921524	SRR8861850-51_trimmed.fq.sort.sort.q10.rmdup.narrowPeak_peak_27748	269	.	5.41355	29.433	26.9374	467
chr19	6922163	6922414	SRR8861850-51_trimmed.fq.sort.sort.q10.rmdup.narrowPeak_peak_27749	113	.	3.52871	13.6168	11.3533	96
chr19	6926843	6927333	SRR8861850-51_trimmed.fq.sort.sort.q10.rmdup.narrowPeak_peak_27750	59	.	2.97318	8.03224	5.91455	145
chr19	6941128	6942948	SRR8861850-51_trimmed.fq.sort.sort.q10.rmdup.narrowPeak_peak_27751	1405	.	7.91151	144.184	140.526	902
chr19	6950441	6952466	SRR8861850-51_trimmed.fq.sort.sort.q10.rmdup.narrowPeak_peak_27752	1243	.	5.97874	127.82	124.366	861
chr19	6969284	6969700	SRR8861850-51_trimmed.fq.sort.sort.q10.rmdup.narrowPeak_peak_27753	60	.	2.5576	8.19469	6.07236	321
chr19	6974363	6974904	SRR8861850-51_trimmed.fq.sort.sort.q10.rmdup.narrowPeak_peak_27754	631	.	4.64312	65.9749	63.1319	284
chr19	6975417	6976392	SRR8861850-51_trimmed.fq.sort.sort.q10.rmdup.narrowPeak_peak_27755	600	.	3.93284	62.864	60.049	251
chr19	6979330	6979869	SRR8861850-51_trimmed.fq.sort.sort.q10.rmdup.narrowPeak_peak_27756	138	.	2.28373	16.206	13.8932	375
chr19	6980094	6981025	SRR8861850-51_trimmed.fq.sort.sort.q10.rmdup.narrowPeak_peak_27757	1571	.	6.64901	161.089	157.193	257
chr19	6986780	6988078	SRR8861850-51_trimmed.fq.sort.sort.q10.rmdup.narrowPeak_peak_27758	886	.	7.34933	91.6957	88.6184	336
chr19	6992087	6992552	SRR8861850-51_trimmed.fq.sort.sort.q10.rmdup.narrowPeak_peak_27759	336	.	3.70425	36.2501	33.6814	227
chr19	6992700	6993213	SRR8861850-51_trimmed.fq.sort.sort.q10.rmdup.narrowPeak_peak_27760	245	.	3.41127	26.9728	24.5059	282
chr19	6995488	6995889	SRR8861850-51_trimmed.fq.sort.sort.q10.rmdup.narrowPeak_peak_27761	95	.	2.44898	11.8084	9.5846	283
chr19	6996126	6996650	SRR8861850-51_trimmed.fq.sort.sort.q10.rmdup.narrowPeak_peak_27762	501	.	4.78842	52.883	50.158	230
chr19	7003466	7003814	SRR8861850-51_trimmed.fq.sort.sort.q10.rmdup.narrowPeak_peak_27763	38	.	2.54123	5.9247	3.89882	60
chr19	7013428	7013713	SRR8861850-51_trimmed.fq.sort.sort.q10.rmdup.narrowPeak_peak_27764	44	.	2.70289	6.51281	4.45491	108
chr19	7039066	7039995	SRR8861850-51_trimmed.fq.sort.sort.q10.rmdup.narrowPeak_peak_27765	1095	.	6.33282	112.848	109.561	516
chr19	7040370	7041106	SRR8861850-51_trimmed.fq.sort.sort.q10.rmdup.narrowPeak_peak_27766	1495	.	7.52085	153.366	149.582	297
chr19	7057998	7058441	SRR8861850-51_trimmed.fq.sort.sort.q10.rmdup.narrowPeak_peak_27767	69	.	3.15337	9.1089	6.95603	179
chr19	7068528	7069031	SRR8861850-51_trimmed.fq.sort.sort.q10.rmdup.narrowPeak_peak_27768	122	.	3.72321	14.5263	12.2439	164
chr19	7079089	7079530	SRR8861850-51_trimmed.fq.sort.sort.q10.rmdup.narrowPeak_peak_27769	131	.	3.86341	15.4329	13.1338	248
chr19	7079717	7079991	SRR8861850-51_trimmed.fq.sort.sort.q10.rmdup.narrowPeak_peak_27770	23	.	2.17187	4.31862	2.38731	72
chr19	7090917	7091248	SRR8861850-51_trimmed.fq.sort.sort.q10.rmdup.narrowPeak_peak_27771	39	.	2.50614	5.93773	3.91141	194
chr19	7103187	7104689	SRR8861850-51_trimmed.fq.sort.sort.q10.rmdup.narrowPeak_peak_27772	449	.	5.18483	47.6543	44.9763	781
chr19	7110098	7110879	SRR8861850-51_trimmed.fq.sort.sort.q10.rmdup.narrowPeak_peak_27773	101	.	2.14165	12.3793	10.1423	324
chr19	7112640	7113997	SRR8861850-51_trimmed.fq.sort.sort.q10.rmdup.narrowPeak_peak_27774	420	.	3.41262	44.7229	42.0719	730
chr19	7114306	7114753	SRR8861850-51_trimmed.fq.sort.sort.q10.rmdup.narrowPeak_peak_27775	62	.	1.85379	8.33396	6.20771	124
chr19	7134953	7136071	SRR8861850-51_trimmed.fq.sort.sort.q10.rmdup.narrowPeak_peak_27776	158	.	2.82529	18.2165	15.8698	642
chr19	7136323	7136696	SRR8861850-51_trimmed.fq.sort.sort.q10.rmdup.narrowPeak_peak_27777	83	.	2.27725	10.5589	8.36601	146
chr19	7138535	7139008	SRR8861850-51_trimmed.fq.sort.sort.q10.rmdup.narrowPeak_peak_27778	152	.	2.7971	17.5958	15.2592	277
chr19	7151785	7152103	SRR8861850-51_trimmed.fq.sort.sort.q10.rmdup.narrowPeak_peak_27779	55	.	2.52825	7.6095	5.50775	207
chr19	7160246	7160831	SRR8861850-51_trimmed.fq.sort.sort.q10.rmdup.narrowPeak_peak_27780	137	.	3.71842	16.0375	13.7274	419
chr19	7164867	7165577	SRR8861850-51_trimmed.fq.sort.sort.q10.rmdup.narrowPeak_peak_27781	89	.	3.33713	11.1371	8.92937	171
chr19	7171931	7172401	SRR8861850-51_trimmed.fq.sort.sort.q10.rmdup.narrowPeak_peak_27782	90	.	3.01797	11.284	9.07297	118
chr19	7172542	7172758	SRR8861850-51_trimmed.fq.sort.sort.q10.rmdup.narrowPeak_peak_27783	51	.	2.48682	7.26519	5.17793	114
chr19	7182146	7183111	SRR8861850-51_trimmed.fq.sort.sort.q10.rmdup.narrowPeak_peak_27784	310	.	4.73912	33.6046	31.0633	506
chr19	7192860	7193074	SRR8861850-51_trimmed.fq.sort.sort.q10.rmdup.narrowPeak_peak_27785	57	.	2.70624	7.82564	5.71734	83
chr19	7197913	7198174	SRR8861850-51_trimmed.fq.sort.sort.q10.rmdup.narrowPeak_peak_27786	27	.	2.25309	4.72846	2.76769	153
chr19	7205351	7207156	SRR8861850-51_trimmed.fq.sort.sort.q10.rmdup.narrowPeak_peak_27787	1584	.	8.39345	162.386	158.471	821
chr19	7216924	7217725	SRR8861850-51_trimmed.fq.sort.sort.q10.rmdup.narrowPeak_peak_27788	1711	.	10.7236	175.212	171.101	507
chr19	7217841	7218395	SRR8861850-51_trimmed.fq.sort.sort.q10.rmdup.narrowPeak_peak_27789	126	.	2.91985	14.9656	12.6756	220
chr19	7240231	7241231	SRR8861850-51_trimmed.fq.sort.sort.q10.rmdup.narrowPeak_peak_27790	1360	.	9.74472	139.608	136.01	708
chr19	7267033	7268079	SRR8861850-51_trimmed.fq.sort.sort.q10.rmdup.narrowPeak_peak_27791	521	.	3.6183	54.8451	52.1024	793
chr19	7268398	7269737	SRR8861850-51_trimmed.fq.sort.sort.q10.rmdup.narrowPeak_peak_27792	920	.	4.7104	95.1565	92.0462	201
chr19	7274634	7274954	SRR8861850-51_trimmed.fq.sort.sort.q10.rmdup.narrowPeak_peak_27793	45	.	2.16532	6.62411	4.56243	220
chr19	7276003	7276695	SRR8861850-51_trimmed.fq.sort.sort.q10.rmdup.narrowPeak_peak_27794	88	.	2.69993	11.0236	8.81833	301
chr19	7294529	7295715	SRR8861850-51_trimmed.fq.sort.sort.q10.rmdup.narrowPeak_peak_27795	77	.	2.75549	9.87898	7.70428	668
chr19	7310409	7311255	SRR8861850-51_trimmed.fq.sort.sort.q10.rmdup.narrowPeak_peak_27796	111	.	3.05567	13.4401	11.1798	406
chr19	7311343	7311779	SRR8861850-51_trimmed.fq.sort.sort.q10.rmdup.narrowPeak_peak_27797	77	.	2.68152	9.95055	7.77413	155
chr19	7340492	7341868	SRR8861850-51_trimmed.fq.sort.sort.q10.rmdup.narrowPeak_peak_27798	856	.	6.32189	88.703	85.6535	697
chr19	7342034	7342322	SRR8861850-51_trimmed.fq.sort.sort.q10.rmdup.narrowPeak_peak_27799	133	.	2.74936	15.6407	13.3382	170
chr19	7381935	7383687	SRR8861850-51_trimmed.fq.sort.sort.q10.rmdup.narrowPeak_peak_27800	1543	.	7.35981	158.25	154.396	752
chr19	7416603	7417657	SRR8861850-51_trimmed.fq.sort.sort.q10.rmdup.narrowPeak_peak_27801	1182	.	5.96035	121.675	118.293	725
chr19	7417817	7418678	SRR8861850-51_trimmed.fq.sort.sort.q10.rmdup.narrowPeak_peak_27802	959	.	5.22327	99.1082	95.9599	586
chr19	7441305	7441746	SRR8861850-51_trimmed.fq.sort.sort.q10.rmdup.narrowPeak_peak_27803	269	.	5.33455	29.4117	26.9163	271
chr19	7481824	7482394	SRR8861850-51_trimmed.fq.sort.sort.q10.rmdup.narrowPeak_peak_27804	85	.	2.37938	10.7028	8.50654	132
chr19	7482512	7483328	SRR8861850-51_trimmed.fq.sort.sort.q10.rmdup.narrowPeak_peak_27805	2172	.	10.9647	222.208	217.217	457
chr19	7483526	7483892	SRR8861850-51_trimmed.fq.sort.sort.q10.rmdup.narrowPeak_peak_27806	186	.	3.11152	21.0034	18.6143	130
chr19	7493810	7495299	SRR8861850-51_trimmed.fq.sort.sort.q10.rmdup.narrowPeak_peak_27807	1806	.	8.85619	184.905	180.631	947
chr19	7567575	7567793	SRR8861850-51_trimmed.fq.sort.sort.q10.rmdup.narrowPeak_peak_27808	54	.	2.61771	7.58731	5.48622	87
chr19	7568080	7568995	SRR8861850-51_trimmed.fq.sort.sort.q10.rmdup.narrowPeak_peak_27809	227	.	4.66901	25.188	22.7434	197
chr19	7598507	7598768	SRR8861850-51_trimmed.fq.sort.sort.q10.rmdup.narrowPeak_peak_27810	23	.	2.25241	4.26173	2.33338	228
chr19	7605731	7605975	SRR8861850-51_trimmed.fq.sort.sort.q10.rmdup.narrowPeak_peak_27811	33	.	1.93194	5.3714	3.37429	40
chr19	7606314	7607900	SRR8861850-51_trimmed.fq.sort.sort.q10.rmdup.narrowPeak_peak_27812	592	.	5.66577	62.0303	59.2228	1115
chr19	8407164	8408608	SRR8861850-51_trimmed.fq.sort.sort.q10.rmdup.narrowPeak_peak_27814	266	.	5.76617	29.1419	26.6494	307
chr19	8578410	8578841	SRR8861850-51_trimmed.fq.sort.sort.q10.rmdup.narrowPeak_peak_27815	86	.	3.42366	10.8127	8.61216	256
chr19	8664266	8664597	SRR8861850-51_trimmed.fq.sort.sort.q10.rmdup.narrowPeak_peak_27816	74	.	3.24347	9.6653	7.49583	111
chr19	8679260	8679561	SRR8861850-51_trimmed.fq.sort.sort.q10.rmdup.narrowPeak_peak_27817	97	.	3.60385	12.0044	9.77505	116
chr19	8712452	8714324	SRR8861850-51_trimmed.fq.sort.sort.q10.rmdup.narrowPeak_peak_27818	1297	.	5.98123	133.27	129.751	1216
chr19	8722670	8723322	SRR8861850-51_trimmed.fq.sort.sort.q10.rmdup.narrowPeak_peak_27819	1009	.	5.03401	104.163	100.965	353
chr19	8723430	8724849	SRR8861850-51_trimmed.fq.sort.sort.q10.rmdup.narrowPeak_peak_27820	1403	.	5.97678	143.985	140.33	355
chr19	8735363	8736392	SRR8861850-51_trimmed.fq.sort.sort.q10.rmdup.narrowPeak_peak_27821	831	.	7.56567	86.1963	83.1702	278
chr19	8740627	8742536	SRR8861850-51_trimmed.fq.sort.sort.q10.rmdup.narrowPeak_peak_27822	1566	.	7.26239	160.54	156.652	916
chr19	8756459	8757889	SRR8861850-51_trimmed.fq.sort.sort.q10.rmdup.narrowPeak_peak_27823	1210	.	8.24536	124.482	121.067	775
chr19	8770904	8771744	SRR8861850-51_trimmed.fq.sort.sort.q10.rmdup.narrowPeak_peak_27824	1203	.	4.85644	123.796	120.389	338
chr19	8774034	8775539	SRR8861850-51_trimmed.fq.sort.sort.q10.rmdup.narrowPeak_peak_27825	1021	.	4.47597	105.312	102.102	607
chr19	8785736	8786474	SRR8861850-51_trimmed.fq.sort.sort.q10.rmdup.narrowPeak_peak_27826	1554	.	10.9407	159.356	155.485	458
chr19	8797908	8798624	SRR8861850-51_trimmed.fq.sort.sort.q10.rmdup.narrowPeak_peak_27827	655	.	5.42976	68.4537	65.5888	448
chr19	8801918	8802234	SRR8861850-51_trimmed.fq.sort.sort.q10.rmdup.narrowPeak_peak_27828	231	.	3.30011	25.5987	23.1488	173
chr19	8802364	8803261	SRR8861850-51_trimmed.fq.sort.sort.q10.rmdup.narrowPeak_peak_27829	1220	.	7.45104	125.46	122.033	240
chr19	8818339	8820934	SRR8861850-51_trimmed.fq.sort.sort.q10.rmdup.narrowPeak_peak_27830	1307	.	5.04609	134.255	130.724	1311
chr19	8837008	8838554	SRR8861850-51_trimmed.fq.sort.sort.q10.rmdup.narrowPeak_peak_27831	1665	.	8.21736	170.626	166.586	580
chr19	8852048	8852413	SRR8861850-51_trimmed.fq.sort.sort.q10.rmdup.narrowPeak_peak_27832	54	.	2.88308	7.51267	5.41384	197
chr19	8870912	8872419	SRR8861850-51_trimmed.fq.sort.sort.q10.rmdup.narrowPeak_peak_27833	1542	.	8.91876	158.105	154.253	800
chr19	8880159	8881359	SRR8861850-51_trimmed.fq.sort.sort.q10.rmdup.narrowPeak_peak_27834	1631	.	11.0125	167.126	163.139	524
chr19	8887624	8889576	SRR8861850-51_trimmed.fq.sort.sort.q10.rmdup.narrowPeak_peak_27835	1207	.	5.32576	124.147	120.736	936
chr19	8892956	8893573	SRR8861850-51_trimmed.fq.sort.sort.q10.rmdup.narrowPeak_peak_27836	593	.	3.60598	62.1752	59.3664	338
chr19	8897199	8898856	SRR8861850-51_trimmed.fq.sort.sort.q10.rmdup.narrowPeak_peak_27837	1494	.	6.84183	153.212	149.431	1103
chr19	8919907	8921242	SRR8861850-51_trimmed.fq.sort.sort.q10.rmdup.narrowPeak_peak_27838	765	.	7.68169	79.5586	76.594	805
chr19	8929190	8930398	SRR8861850-51_trimmed.fq.sort.sort.q10.rmdup.narrowPeak_peak_27839	881	.	7.62114	91.2207	88.1479	684
chr19	8941160	8942979	SRR8861850-51_trimmed.fq.sort.sort.q10.rmdup.narrowPeak_peak_27840	1533	.	5.9177	157.158	153.32	1011
chr19	8953104	8954512	SRR8861850-51_trimmed.fq.sort.sort.q10.rmdup.narrowPeak_peak_27841	1124	.	8.33283	115.718	112.401	901
chr19	8965842	8966925	SRR8861850-51_trimmed.fq.sort.sort.q10.rmdup.narrowPeak_peak_27842	1058	.	5.06461	109.059	105.812	795
chr19	8967143	8968259	SRR8861850-51_trimmed.fq.sort.sort.q10.rmdup.narrowPeak_peak_27843	1041	.	5.03319	107.337	104.107	252
chr19	8976014	8976254	SRR8861850-51_trimmed.fq.sort.sort.q10.rmdup.narrowPeak_peak_27844	68	.	2.88301	8.95222	6.80607	101
chr19	8976358	8976741	SRR8861850-51_trimmed.fq.sort.sort.q10.rmdup.narrowPeak_peak_27845	107	.	3.40827	13.0396	10.7882	187
chr19	8988654	8989127	SRR8861850-51_trimmed.fq.sort.sort.q10.rmdup.narrowPeak_peak_27846	93	.	1.96297	11.56	9.34144	350
chr19	8989235	8990077	SRR8861850-51_trimmed.fq.sort.sort.q10.rmdup.narrowPeak_peak_27847	1027	.	4.81025	106.013	102.796	217
chr19	8990408	8991058	SRR8861850-51_trimmed.fq.sort.sort.q10.rmdup.narrowPeak_peak_27848	889	.	4.53242	92.0667	88.9859	242
chr19	8997279	8998258	SRR8861850-51_trimmed.fq.sort.sort.q10.rmdup.narrowPeak_peak_27849	134	.	3.40205	15.7444	13.4401	709
chr19	9022668	9023469	SRR8861850-51_trimmed.fq.sort.sort.q10.rmdup.narrowPeak_peak_27850	201	.	4.7457	22.5857	20.1748	495
chr19	9032575	9032789	SRR8861850-51_trimmed.fq.sort.sort.q10.rmdup.narrowPeak_peak_27851	66	.	2.92384	8.76676	6.62563	133
chr19	9033626	9034169	SRR8861850-51_trimmed.fq.sort.sort.q10.rmdup.narrowPeak_peak_27852	35	.	2.45014	5.58747	3.5748	347
chr19	9047571	9048035	SRR8861850-51_trimmed.fq.sort.sort.q10.rmdup.narrowPeak_peak_27853	45	.	2.69758	6.65558	4.59279	126
chr19	9052999	9053493	SRR8861850-51_trimmed.fq.sort.sort.q10.rmdup.narrowPeak_peak_27854	64	.	3.06328	8.56443	6.42877	179
chr19	9066166	9066653	SRR8861850-51_trimmed.fq.sort.sort.q10.rmdup.narrowPeak_peak_27855	50	.	2.703	7.16269	5.07873	375
chr19	9071808	9072045	SRR8861850-51_trimmed.fq.sort.sort.q10.rmdup.narrowPeak_peak_27856	39	.	2.48617	6.00203	3.97318	167
chr19	9082115	9082548	SRR8861850-51_trimmed.fq.sort.sort.q10.rmdup.narrowPeak_peak_27857	63	.	3.00197	8.52279	6.39115	240
chr19	9082745	9082975	SRR8861850-51_trimmed.fq.sort.sort.q10.rmdup.narrowPeak_peak_27858	52	.	2.79535	7.35779	5.26751	155
chr19	9106238	9106567	SRR8861850-51_trimmed.fq.sort.sort.q10.rmdup.narrowPeak_peak_27859	47	.	2.50455	6.78401	4.71679	182
chr19	9106674	9107647	SRR8861850-51_trimmed.fq.sort.sort.q10.rmdup.narrowPeak_peak_27860	114	.	3.40406	13.7039	11.4387	635
chr19	9128553	9128762	SRR8861850-51_trimmed.fq.sort.sort.q10.rmdup.narrowPeak_peak_27861	54	.	2.88308	7.51267	5.41384	120
chr19	9134717	9135004	SRR8861850-51_trimmed.fq.sort.sort.q10.rmdup.narrowPeak_peak_27862	103	.	3.10829	12.5581	10.3176	155
chr19	9135131	9136078	SRR8861850-51_trimmed.fq.sort.sort.q10.rmdup.narrowPeak_peak_27863	947	.	9.42799	97.8587	94.7225	234
chr19	9143064	9143746	SRR8861850-51_trimmed.fq.sort.sort.q10.rmdup.narrowPeak_peak_27864	141	.	4.23453	16.4952	14.1768	300
chr19	9143892	9144662	SRR8861850-51_trimmed.fq.sort.sort.q10.rmdup.narrowPeak_peak_27865	69	.	3.15337	9.1089	6.95603	105
chr19	9898143	9900336	SRR8861850-51_trimmed.fq.sort.sort.q10.rmdup.narrowPeak_peak_27867	1516	.	7.59134	155.453	151.639	1126
chr19	9916370	9916713	SRR8861850-51_trimmed.fq.sort.sort.q10.rmdup.narrowPeak_peak_27868	64	.	3.06328	8.56443	6.42877	122
chr19	9922974	9923908	SRR8861850-51_trimmed.fq.sort.sort.q10.rmdup.narrowPeak_peak_27869	75	.	3.00487	9.68413	7.51422	332
chr19	9943091	9943497	SRR8861850-51_trimmed.fq.sort.sort.q10.rmdup.narrowPeak_peak_27870	73	.	3.00996	9.5149	7.35154	92
chr19	9954285	9955379	SRR8861850-51_trimmed.fq.sort.sort.q10.rmdup.narrowPeak_peak_27871	339	.	5.10383	36.5	33.9288	626
chr19	9981951	9983610	SRR8861850-51_trimmed.fq.sort.sort.q10.rmdup.narrowPeak_peak_27872	1643	.	7.49299	168.402	164.396	936
chr19	9992750	9993562	SRR8861850-51_trimmed.fq.sort.sort.q10.rmdup.narrowPeak_peak_27873	145	.	4.11872	16.8709	14.5466	196
chr19	10012674	10013964	SRR8861850-51_trimmed.fq.sort.sort.q10.rmdup.narrowPeak_peak_27874	422	.	3.97038	44.8685	42.2162	787
chr19	10014065	10014337	SRR8861850-51_trimmed.fq.sort.sort.q10.rmdup.narrowPeak_peak_27875	67	.	2.03105	8.87381	6.72982	144
chr19	10017776	10018626	SRR8861850-51_trimmed.fq.sort.sort.q10.rmdup.narrowPeak_peak_27876	382	.	3.73023	40.8985	38.2836	194
chr19	10025204	10025495	SRR8861850-51_trimmed.fq.sort.sort.q10.rmdup.narrowPeak_peak_27877	57	.	2.36667	7.82071	5.7126	156
chr19	10026364	10026755	SRR8861850-51_trimmed.fq.sort.sort.q10.rmdup.narrowPeak_peak_27878	28	.	1.97433	4.7917	2.82799	20
chr19	10035066	10035303	SRR8861850-51_trimmed.fq.sort.sort.q10.rmdup.narrowPeak_peak_27879	28	.	2.16044	4.80681	2.84239	101
chr19	10041641	10041856	SRR8861850-51_trimmed.fq.sort.sort.q10.rmdup.narrowPeak_peak_27880	49	.	2.79299	7.00606	4.92711	165
chr19	10060861	10061155	SRR8861850-51_trimmed.fq.sort.sort.q10.rmdup.narrowPeak_peak_27881	76	.	2.8868	9.86955	7.69513	87
chr19	10079660	10080322	SRR8861850-51_trimmed.fq.sort.sort.q10.rmdup.narrowPeak_peak_27882	61	.	2.76511	8.25157	6.12759	249
chr19	10100386	10102028	SRR8861850-51_trimmed.fq.sort.sort.q10.rmdup.narrowPeak_peak_27883	1209	.	5.64892	124.334	120.921	990
chr19	10102158	10102588	SRR8861850-51_trimmed.fq.sort.sort.q10.rmdup.narrowPeak_peak_27884	414	.	3.42855	44.0841	41.439	148
chr19	10182913	10184272	SRR8861850-51_trimmed.fq.sort.sort.q10.rmdup.narrowPeak_peak_27885	1972	.	8.29135	201.808	197.224	321
chr19	10203241	10204773	SRR8861850-51_trimmed.fq.sort.sort.q10.rmdup.narrowPeak_peak_27886	1933	.	8.2818	197.885	193.379	853
chr19	10242857	10243704	SRR8861850-51_trimmed.fq.sort.sort.q10.rmdup.narrowPeak_peak_27887	105	.	3.40291	12.7855	10.539	208
chr19	10274143	10274650	SRR8861850-51_trimmed.fq.sort.sort.q10.rmdup.narrowPeak_peak_27888	77	.	3.10771	9.94064	7.76449	387
chr19	10280511	10280766	SRR8861850-51_trimmed.fq.sort.sort.q10.rmdup.narrowPeak_peak_27889	27	.	2.2829	4.71964	2.75922	61
chr19	10294367	10295653	SRR8861850-51_trimmed.fq.sort.sort.q10.rmdup.narrowPeak_peak_27890	739	.	6.68692	76.9075	73.9669	347
chr19	10304579	10304858	SRR8861850-51_trimmed.fq.sort.sort.q10.rmdup.narrowPeak_peak_27891	31	.	2.4326	5.11731	3.13091	84
chr19	10414305	10414765	SRR8861850-51_trimmed.fq.sort.sort.q10.rmdup.narrowPeak_peak_27892	86	.	3.42366	10.8127	8.61216	178
chr19	10524664	10526160	SRR8861850-51_trimmed.fq.sort.sort.q10.rmdup.narrowPeak_peak_27893	2303	.	11.3591	235.643	230.336	924
chr19	10555234	10556620	SRR8861850-51_trimmed.fq.sort.sort.q10.rmdup.narrowPeak_peak_27894	797	.	7.82142	82.6943	79.7005	733
chr19	10561883	10562266	SRR8861850-51_trimmed.fq.sort.sort.q10.rmdup.narrowPeak_peak_27895	91	.	3.51376	11.4032	9.188	73
chr19	10576527	10578096	SRR8861850-51_trimmed.fq.sort.sort.q10.rmdup.narrowPeak_peak_27896	1296	.	7.05527	133.157	129.639	754
chr19	10589119	10589349	SRR8861850-51_trimmed.fq.sort.sort.q10.rmdup.narrowPeak_peak_27897	64	.	2.8867	8.60833	6.47151	113
chr19	10602381	10603028	SRR8861850-51_trimmed.fq.sort.sort.q10.rmdup.narrowPeak_peak_27898	1045	.	4.73814	107.74	104.505	388
chr19	10604775	10606157	SRR8861850-51_trimmed.fq.sort.sort.q10.rmdup.narrowPeak_peak_27899	1043	.	4.60663	107.577	104.345	1031
chr19	10634076	10635041	SRR8861850-51_trimmed.fq.sort.sort.q10.rmdup.narrowPeak_peak_27900	350	.	6.06655	37.6264	35.0437	430
chr19	10640304	10640745	SRR8861850-51_trimmed.fq.sort.sort.q10.rmdup.narrowPeak_peak_27901	44	.	2.70289	6.51281	4.45491	182
chr19	10655518	10656191	SRR8861850-51_trimmed.fq.sort.sort.q10.rmdup.narrowPeak_peak_27902	144	.	3.49475	16.7608	14.4382	403
chr19	10656324	10656972	SRR8861850-51_trimmed.fq.sort.sort.q10.rmdup.narrowPeak_peak_27903	230	.	4.29908	25.5297	23.0806	202
chr19	10678861	10679251	SRR8861850-51_trimmed.fq.sort.sort.q10.rmdup.narrowPeak_peak_27904	97	.	3.60385	12.0044	9.77505	187
chr19	10688080	10689904	SRR8861850-51_trimmed.fq.sort.sort.q10.rmdup.narrowPeak_peak_27905	1376	.	6.55717	141.305	137.685	800
chr19	10697145	10697404	SRR8861850-51_trimmed.fq.sort.sort.q10.rmdup.narrowPeak_peak_27906	21	.	1.91006	4.06591	2.15922	173
chr19	10699475	10699737	SRR8861850-51_trimmed.fq.sort.sort.q10.rmdup.narrowPeak_peak_27907	28	.	1.99191	4.79627	2.83234	153
chr19	10709095	10709533	SRR8861850-51_trimmed.fq.sort.sort.q10.rmdup.narrowPeak_peak_27908	183	.	3.69671	20.7414	18.356	225
chr19	10709613	10709878	SRR8861850-51_trimmed.fq.sort.sort.q10.rmdup.narrowPeak_peak_27909	73	.	2.56362	9.5518	7.38754	110
chr19	10714353	10714836	SRR8861850-51_trimmed.fq.sort.sort.q10.rmdup.narrowPeak_peak_27910	134	.	3.29133	15.7362	13.432	259
chr19	10720604	10720885	SRR8861850-51_trimmed.fq.sort.sort.q10.rmdup.narrowPeak_peak_27911	37	.	2.30635	5.77508	3.75513	149
chr19	10723207	10723618	SRR8861850-51_trimmed.fq.sort.sort.q10.rmdup.narrowPeak_peak_27912	59	.	2.68483	8.05174	5.9335	96
chr19	10733603	10734033	SRR8861850-51_trimmed.fq.sort.sort.q10.rmdup.narrowPeak_peak_27913	43	.	2.51885	6.41686	4.36725	343
chr19	10809939	10810180	SRR8861850-51_trimmed.fq.sort.sort.q10.rmdup.narrowPeak_peak_27914	39	.	2.61279	6.03331	3.99775	90
chr19	10818260	10818660	SRR8861850-51_trimmed.fq.sort.sort.q10.rmdup.narrowPeak_peak_27915	39	.	2.61279	6.03331	3.99775	259
chr19	10868424	10870383	SRR8861850-51_trimmed.fq.sort.sort.q10.rmdup.narrowPeak_peak_27916	1312	.	6.41603	134.823	131.285	1226
chr19	10881184	10882433	SRR8861850-51_trimmed.fq.sort.sort.q10.rmdup.narrowPeak_peak_27917	2255	.	10.1469	230.703	225.527	800
chr19	10894475	10895019	SRR8861850-51_trimmed.fq.sort.sort.q10.rmdup.narrowPeak_peak_27918	405	.	4.01048	43.164	40.5275	380
chr19	10895102	10896383	SRR8861850-51_trimmed.fq.sort.sort.q10.rmdup.narrowPeak_peak_27919	1564	.	8.05683	160.321	156.437	311
chr19	10904720	10905118	SRR8861850-51_trimmed.fq.sort.sort.q10.rmdup.narrowPeak_peak_27920	122	.	3.01946	14.5615	12.2785	295
chr19	10905553	10906082	SRR8861850-51_trimmed.fq.sort.sort.q10.rmdup.narrowPeak_peak_27921	233	.	3.89455	25.8331	23.3803	212
chr19	10908611	10909157	SRR8861850-51_trimmed.fq.sort.sort.q10.rmdup.narrowPeak_peak_27922	78	.	2.56842	10.0239	7.84568	153
chr19	10909688	10909933	SRR8861850-51_trimmed.fq.sort.sort.q10.rmdup.narrowPeak_peak_27923	45	.	2.22688	6.65694	4.59404	135
chr19	10925758	10926894	SRR8861850-51_trimmed.fq.sort.sort.q10.rmdup.narrowPeak_peak_27924	360	.	5.5406	38.6237	36.031	321
chr19	10927040	10927401	SRR8861850-51_trimmed.fq.sort.sort.q10.rmdup.narrowPeak_peak_27925	79	.	2.85799	10.0805	7.90094	168
chr19	10940559	10941306	SRR8861850-51_trimmed.fq.sort.sort.q10.rmdup.narrowPeak_peak_27926	446	.	6.78529	47.3075	44.6328	216
chr19	10948226	10949893	SRR8861850-51_trimmed.fq.sort.sort.q10.rmdup.narrowPeak_peak_27927	513	.	5.36112	54.077	51.3411	1395
chr19	10977781	10978174	SRR8861850-51_trimmed.fq.sort.sort.q10.rmdup.narrowPeak_peak_27928	114	.	3.657	13.719	11.4535	195
chr19	11120975	11121261	SRR8861850-51_trimmed.fq.sort.sort.q10.rmdup.narrowPeak_peak_27929	204	.	5.0454	22.9134	20.4979	183
chr19	11293038	11293466	SRR8861850-51_trimmed.fq.sort.sort.q10.rmdup.narrowPeak_peak_27930	307	.	6.21665	33.256	30.7182	243
chr19	11770078	11770951	SRR8861850-51_trimmed.fq.sort.sort.q10.rmdup.narrowPeak_peak_27931	644	.	8.95328	67.2764	64.4219	541
chr19	11911626	11912304	SRR8861850-51_trimmed.fq.sort.sort.q10.rmdup.narrowPeak_peak_27932	742	.	6.26728	77.2352	74.2917	434
chr19	11912514	11913312	SRR8861850-51_trimmed.fq.sort.sort.q10.rmdup.narrowPeak_peak_27933	1215	.	8.24411	125.004	121.583	314
chr19	11964716	11965347	SRR8861850-51_trimmed.fq.sort.sort.q10.rmdup.narrowPeak_peak_27934	750	.	8.17342	77.9532	75.0032	379
chr19	11965700	11966002	SRR8861850-51_trimmed.fq.sort.sort.q10.rmdup.narrowPeak_peak_27935	159	.	3.66798	18.2891	15.9413	180
chr19	11966217	11966448	SRR8861850-51_trimmed.fq.sort.sort.q10.rmdup.narrowPeak_peak_27936	80	.	2.81842	10.2211	8.03818	85
chr19	11977240	11977633	SRR8861850-51_trimmed.fq.sort.sort.q10.rmdup.narrowPeak_peak_27937	68	.	3.13107	9.0234	6.87535	195
chr19	11993448	11993706	SRR8861850-51_trimmed.fq.sort.sort.q10.rmdup.narrowPeak_peak_27938	39	.	2.61279	6.03331	3.99775	127
chr19	12005229	12005883	SRR8861850-51_trimmed.fq.sort.sort.q10.rmdup.narrowPeak_peak_27939	478	.	4.75839	50.5353	47.8313	459
chr19	12010012	12012129	SRR8861850-51_trimmed.fq.sort.sort.q10.rmdup.narrowPeak_peak_27940	1219	.	6.0732	125.348	121.923	605
chr19	12457221	12458040	SRR8861850-51_trimmed.fq.sort.sort.q10.rmdup.narrowPeak_peak_27941	384	.	7.02752	41.0463	38.4298	311
chr19	12463335	12463655	SRR8861850-51_trimmed.fq.sort.sort.q10.rmdup.narrowPeak_peak_27942	91	.	3.51376	11.4032	9.188	179
chr19	12475575	12476041	SRR8861850-51_trimmed.fq.sort.sort.q10.rmdup.narrowPeak_peak_27943	49	.	2.79299	7.00606	4.92711	413
chr19	12501173	12501464	SRR8861850-51_trimmed.fq.sort.sort.q10.rmdup.narrowPeak_peak_27944	69	.	3.15337	9.1089	6.95603	154
chr19	12501655	12502141	SRR8861850-51_trimmed.fq.sort.sort.q10.rmdup.narrowPeak_peak_27945	340	.	6.57703	36.6597	34.0867	249
chr19	12517974	12518532	SRR8861850-51_trimmed.fq.sort.sort.q10.rmdup.narrowPeak_peak_27946	513	.	8.28886	54.0364	51.3009	303
chr19	12573054	12573373	SRR8861850-51_trimmed.fq.sort.sort.q10.rmdup.narrowPeak_peak_27947	88	.	3.25781	11.0123	8.80733	200
chr19	12573483	12574578	SRR8861850-51_trimmed.fq.sort.sort.q10.rmdup.narrowPeak_peak_27948	241	.	5.07825	26.6427	24.18	617
chr19	12787532	12788198	SRR8861850-51_trimmed.fq.sort.sort.q10.rmdup.narrowPeak_peak_27949	91	.	3.50858	11.3826	9.16953	81
chr19	12794550	12795418	SRR8861850-51_trimmed.fq.sort.sort.q10.rmdup.narrowPeak_peak_27950	766	.	4.20407	79.5814	76.6165	463
chr19	12795612	12797244	SRR8861850-51_trimmed.fq.sort.sort.q10.rmdup.narrowPeak_peak_27951	1613	.	6.12382	165.27	161.311	387
chr19	14128529	14129156	SRR8861850-51_trimmed.fq.sort.sort.q10.rmdup.narrowPeak_peak_27952	169	.	4.59491	19.2647	16.9012	206
chr19	14180176	14180504	SRR8861850-51_trimmed.fq.sort.sort.q10.rmdup.narrowPeak_peak_27953	49	.	2.79299	7.00606	4.92711	141
chr19	14325133	14325389	SRR8861850-51_trimmed.fq.sort.sort.q10.rmdup.narrowPeak_peak_27954	35	.	2.5227	5.56799	3.55612	144
chr19	14346913	14347981	SRR8861850-51_trimmed.fq.sort.sort.q10.rmdup.narrowPeak_peak_27955	414	.	6.46151	44.125	41.4795	804
chr19	14425360	14425654	SRR8861850-51_trimmed.fq.sort.sort.q10.rmdup.narrowPeak_peak_27956	89	.	3.33146	11.113	8.90576	138
chr19	14425986	14426218	SRR8861850-51_trimmed.fq.sort.sort.q10.rmdup.narrowPeak_peak_27957	30	.	2.33656	5.03655	3.06155	156
chr19	14426587	14427032	SRR8861850-51_trimmed.fq.sort.sort.q10.rmdup.narrowPeak_peak_27958	53	.	2.71925	7.39142	5.30012	241
chr19	14435584	14435906	SRR8861850-51_trimmed.fq.sort.sort.q10.rmdup.narrowPeak_peak_27959	54	.	2.88308	7.51267	5.41384	215
chr19	14480339	14480791	SRR8861850-51_trimmed.fq.sort.sort.q10.rmdup.narrowPeak_peak_27960	99	.	3.19046	12.1761	9.94321	92
chr19	14487319	14487586	SRR8861850-51_trimmed.fq.sort.sort.q10.rmdup.narrowPeak_peak_27961	56	.	2.85981	7.78217	5.6752	159
chr19	14511933	14512479	SRR8861850-51_trimmed.fq.sort.sort.q10.rmdup.narrowPeak_peak_27962	44	.	2.56386	6.45276	4.40184	353
chr19	14513539	14514016	SRR8861850-51_trimmed.fq.sort.sort.q10.rmdup.narrowPeak_peak_27963	55	.	2.83984	7.70408	5.59947	350
chr19	14555088	14555528	SRR8861850-51_trimmed.fq.sort.sort.q10.rmdup.narrowPeak_peak_27964	69	.	3.15337	9.1089	6.95603	116
chr19	14565715	14566029	SRR8861850-51_trimmed.fq.sort.sort.q10.rmdup.narrowPeak_peak_27965	52	.	2.75333	7.36307	5.27262	180
chr19	14566507	14567070	SRR8861850-51_trimmed.fq.sort.sort.q10.rmdup.narrowPeak_peak_27966	81	.	3.20664	10.365	8.1766	263
chr19	14588176	14588977	SRR8861850-51_trimmed.fq.sort.sort.q10.rmdup.narrowPeak_peak_27967	100	.	3.44083	12.2704	10.0356	482
chr19	14596732	14597523	SRR8861850-51_trimmed.fq.sort.sort.q10.rmdup.narrowPeak_peak_27968	1202	.	5.78	123.682	120.277	609
chr19	14597603	14598086	SRR8861850-51_trimmed.fq.sort.sort.q10.rmdup.narrowPeak_peak_27969	733	.	4.50534	76.29	73.3549	194
chr19	14598541	14599250	SRR8861850-51_trimmed.fq.sort.sort.q10.rmdup.narrowPeak_peak_27970	965	.	5.17349	99.6651	96.5114	239
chr19	14635258	14635851	SRR8861850-51_trimmed.fq.sort.sort.q10.rmdup.narrowPeak_peak_27971	74	.	3.24347	9.6653	7.49583	129
chr19	14670167	14670501	SRR8861850-51_trimmed.fq.sort.sort.q10.rmdup.narrowPeak_peak_27972	54	.	2.88308	7.51267	5.41384	66
chr19	14827664	14827999	SRR8861850-51_trimmed.fq.sort.sort.q10.rmdup.narrowPeak_peak_27973	49	.	2.79299	7.00606	4.92711	100
chr19	14862888	14863211	SRR8861850-51_trimmed.fq.sort.sort.q10.rmdup.narrowPeak_peak_27974	23	.	2.25241	4.26173	2.33338	169
chr19	14889908	14891296	SRR8861850-51_trimmed.fq.sort.sort.q10.rmdup.narrowPeak_peak_27975	504	.	7.32896	53.2133	50.4852	844
chr19	15093856	15094366	SRR8861850-51_trimmed.fq.sort.sort.q10.rmdup.narrowPeak_peak_27976	39	.	2.61279	6.03331	3.99775	399
chr19	15340088	15340451	SRR8861850-51_trimmed.fq.sort.sort.q10.rmdup.narrowPeak_peak_27977	49	.	2.79299	7.00606	4.92711	57
chr19	15614773	15615173	SRR8861850-51_trimmed.fq.sort.sort.q10.rmdup.narrowPeak_peak_27978	59	.	2.97318	8.03224	5.91455	173
chr19	15667859	15668360	SRR8861850-51_trimmed.fq.sort.sort.q10.rmdup.narrowPeak_peak_27979	69	.	3.15337	9.1089	6.95603	163
chr19	15668537	15668862	SRR8861850-51_trimmed.fq.sort.sort.q10.rmdup.narrowPeak_peak_27980	39	.	2.61279	6.03331	3.99775	125
chr19	15769126	15769664	SRR8861850-51_trimmed.fq.sort.sort.q10.rmdup.narrowPeak_peak_27981	44	.	2.70289	6.51281	4.45491	77
chr19	15801079	15801718	SRR8861850-51_trimmed.fq.sort.sort.q10.rmdup.narrowPeak_peak_27982	241	.	5.22696	26.6451	24.1823	256
chr19	15801846	15802421	SRR8861850-51_trimmed.fq.sort.sort.q10.rmdup.narrowPeak_peak_27983	134	.	3.94135	15.7885	13.4835	351
chr19	15826547	15828889	SRR8861850-51_trimmed.fq.sort.sort.q10.rmdup.narrowPeak_peak_27984	512	.	4.44622	53.989	51.254	1680
chr19	15838447	15838697	SRR8861850-51_trimmed.fq.sort.sort.q10.rmdup.narrowPeak_peak_27985	27	.	2.3425	4.68172	2.72316	12
chr19	15868846	15869073	SRR8861850-51_trimmed.fq.sort.sort.q10.rmdup.narrowPeak_peak_27986	39	.	2.61279	6.03331	3.99775	53
chr19	15903846	15904457	SRR8861850-51_trimmed.fq.sort.sort.q10.rmdup.narrowPeak_peak_27987	90	.	3.42469	11.2774	9.06654	490
chr19	15924101	15925653	SRR8861850-51_trimmed.fq.sort.sort.q10.rmdup.narrowPeak_peak_27988	760	.	6.96769	79.0052	76.0457	1224
chr19	15926009	15926451	SRR8861850-51_trimmed.fq.sort.sort.q10.rmdup.narrowPeak_peak_27989	153	.	3.22804	17.6636	15.3261	112
chr19	15963264	15963559	SRR8861850-51_trimmed.fq.sort.sort.q10.rmdup.narrowPeak_peak_27990	39	.	2.61279	6.03331	3.99775	86
chr19	15984208	15985446	SRR8861850-51_trimmed.fq.sort.sort.q10.rmdup.narrowPeak_peak_27991	2054	.	11.2087	210.18	205.424	540
chr19	15996570	15997555	SRR8861850-51_trimmed.fq.sort.sort.q10.rmdup.narrowPeak_peak_27992	309	.	5.91155	33.4958	30.9556	648
chr19	16029103	16029351	SRR8861850-51_trimmed.fq.sort.sort.q10.rmdup.narrowPeak_peak_27993	91	.	3.51376	11.4032	9.188	120
chr19	16064133	16064502	SRR8861850-51_trimmed.fq.sort.sort.q10.rmdup.narrowPeak_peak_27994	103	.	3.69395	12.6162	10.373	129
chr19	16132164	16132548	SRR8861850-51_trimmed.fq.sort.sort.q10.rmdup.narrowPeak_peak_27995	295	.	4.11081	32.0634	29.5385	203
chr19	16132983	16134177	SRR8861850-51_trimmed.fq.sort.sort.q10.rmdup.narrowPeak_peak_27996	990	.	7.70787	102.191	99.0122	396
chr19	16160878	16161153	SRR8861850-51_trimmed.fq.sort.sort.q10.rmdup.narrowPeak_peak_27997	54	.	2.88308	7.51267	5.41384	162
chr19	16168315	16169046	SRR8861850-51_trimmed.fq.sort.sort.q10.rmdup.narrowPeak_peak_27998	109	.	3.54509	13.213	10.9582	129
chr19	16176340	16176567	SRR8861850-51_trimmed.fq.sort.sort.q10.rmdup.narrowPeak_peak_27999	47	.	2.51166	6.81542	4.74717	43
chr19	16176673	16177373	SRR8861850-51_trimmed.fq.sort.sort.q10.rmdup.narrowPeak_peak_28000	107	.	3.1864	12.9886	10.7382	526
chr19	16181740	16182107	SRR8861850-51_trimmed.fq.sort.sort.q10.rmdup.narrowPeak_peak_28001	48	.	2.5296	6.89459	4.8237	199
chr19	16187169	16188428	SRR8861850-51_trimmed.fq.sort.sort.q10.rmdup.narrowPeak_peak_28002	117	.	3.66944	14.0262	11.7538	466
chr19	16195092	16195681	SRR8861850-51_trimmed.fq.sort.sort.q10.rmdup.narrowPeak_peak_28003	83	.	3.1407	10.4916	8.30035	278
chr19	16250604	16251080	SRR8861850-51_trimmed.fq.sort.sort.q10.rmdup.narrowPeak_peak_28004	195	.	4.67312	21.9085	19.5069	279
chr19	16259674	16260060	SRR8861850-51_trimmed.fq.sort.sort.q10.rmdup.narrowPeak_peak_28005	44	.	2.70289	6.51281	4.45491	81
chr19	16272988	16273923	SRR8861850-51_trimmed.fq.sort.sort.q10.rmdup.narrowPeak_peak_28006	109	.	3.6496	13.1862	10.932	744
chr19	16338362	16338876	SRR8861850-51_trimmed.fq.sort.sort.q10.rmdup.narrowPeak_peak_28007	44	.	2.70289	6.51281	4.45491	172
chr19	16366085	16366492	SRR8861850-51_trimmed.fq.sort.sort.q10.rmdup.narrowPeak_peak_28008	162	.	3.72147	18.6095	16.2562	224
chr19	16366785	16367565	SRR8861850-51_trimmed.fq.sort.sort.q10.rmdup.narrowPeak_peak_28009	239	.	4.38155	26.3611	23.9017	150
chr19	16373092	16373893	SRR8861850-51_trimmed.fq.sort.sort.q10.rmdup.narrowPeak_peak_28010	81	.	2.80513	10.3208	8.13351	617
chr19	16374337	16374696	SRR8861850-51_trimmed.fq.sort.sort.q10.rmdup.narrowPeak_peak_28011	44	.	2.31292	6.53401	4.47535	135
chr19	16484397	16484670	SRR8861850-51_trimmed.fq.sort.sort.q10.rmdup.narrowPeak_peak_28012	31	.	2.4326	5.11731	3.13091	106
chr19	16490745	16492434	SRR8861850-51_trimmed.fq.sort.sort.q10.rmdup.narrowPeak_peak_28013	130	.	3.44419	15.2983	13.0015	886
chr19	16608286	16608495	SRR8861850-51_trimmed.fq.sort.sort.q10.rmdup.narrowPeak_peak_28014	49	.	2.79299	7.00606	4.92711	82
chr19	16780643	16780971	SRR8861850-51_trimmed.fq.sort.sort.q10.rmdup.narrowPeak_peak_28015	258	.	5.67607	28.3388	25.8556	174
chr19	16781154	16781634	SRR8861850-51_trimmed.fq.sort.sort.q10.rmdup.narrowPeak_peak_28016	135	.	4.14443	15.825	13.5184	140
chr19	17029133	17029593	SRR8861850-51_trimmed.fq.sort.sort.q10.rmdup.narrowPeak_peak_28017	49	.	2.79299	7.00606	4.92711	116
chr19	17030044	17030269	SRR8861850-51_trimmed.fq.sort.sort.q10.rmdup.narrowPeak_peak_28018	35	.	2.5227	5.56799	3.55612	70
chr19	17071703	17072476	SRR8861850-51_trimmed.fq.sort.sort.q10.rmdup.narrowPeak_peak_28019	122	.	3.96424	14.5124	12.2302	604
chr19	17163776	17164001	SRR8861850-51_trimmed.fq.sort.sort.q10.rmdup.narrowPeak_peak_28020	80	.	3.33356	10.2333	8.04803	84
chr19	17225596	17225932	SRR8861850-51_trimmed.fq.sort.sort.q10.rmdup.narrowPeak_peak_28021	77	.	3.0226	9.95681	7.78027	197
chr19	17226093	17226640	SRR8861850-51_trimmed.fq.sort.sort.q10.rmdup.narrowPeak_peak_28022	105	.	3.40807	12.81	10.563	354
chr19	17244243	17245283	SRR8861850-51_trimmed.fq.sort.sort.q10.rmdup.narrowPeak_peak_28023	162	.	4.50482	18.5594	16.2068	487
chr19	17270854	17271595	SRR8861850-51_trimmed.fq.sort.sort.q10.rmdup.narrowPeak_peak_28024	387	.	6.13734	41.4071	38.7872	428
chr19	17318817	17319146	SRR8861850-51_trimmed.fq.sort.sort.q10.rmdup.narrowPeak_peak_28025	47	.	2.73236	6.78393	4.71674	208
chr19	17323722	17324249	SRR8861850-51_trimmed.fq.sort.sort.q10.rmdup.narrowPeak_peak_28026	71	.	2.92861	9.33985	7.18097	101
chr19	17324498	17324860	SRR8861850-51_trimmed.fq.sort.sort.q10.rmdup.narrowPeak_peak_28027	35	.	2.36702	5.53202	3.52812	69
chr19	17356134	17356650	SRR8861850-51_trimmed.fq.sort.sort.q10.rmdup.narrowPeak_peak_28028	148	.	4.32462	17.1744	14.8445	331
chr19	17393434	17393843	SRR8861850-51_trimmed.fq.sort.sort.q10.rmdup.narrowPeak_peak_28029	96	.	3.20412	11.8256	9.60148	205
chr19	17394007	17394682	SRR8861850-51_trimmed.fq.sort.sort.q10.rmdup.narrowPeak_peak_28030	820	.	9.26268	85.1007	82.0848	257
chr19	17590267	17592136	SRR8861850-51_trimmed.fq.sort.sort.q10.rmdup.narrowPeak_peak_28031	187	.	4.01296	21.1475	18.7565	1114
chr19	17650452	17650759	SRR8861850-51_trimmed.fq.sort.sort.q10.rmdup.narrowPeak_peak_28032	44	.	2.70289	6.51281	4.45491	140
chr19	17836335	17837759	SRR8861850-51_trimmed.fq.sort.sort.q10.rmdup.narrowPeak_peak_28033	1278	.	10.3387	131.365	127.869	1080
chr19	18068747	18069354	SRR8861850-51_trimmed.fq.sort.sort.q10.rmdup.narrowPeak_peak_28034	97	.	3.60385	12.0044	9.77505	160
chr19	18436810	18437177	SRR8861850-51_trimmed.fq.sort.sort.q10.rmdup.narrowPeak_peak_28035	64	.	3.06328	8.56443	6.42877	187
chr19	18575061	18575494	SRR8861850-51_trimmed.fq.sort.sort.q10.rmdup.narrowPeak_peak_28036	148	.	4.32462	17.1744	14.8445	237
chr19	18578037	18578323	SRR8861850-51_trimmed.fq.sort.sort.q10.rmdup.narrowPeak_peak_28037	21	.	2.19543	4.07406	2.16692	147
chr19	18586187	18587240	SRR8861850-51_trimmed.fq.sort.sort.q10.rmdup.narrowPeak_peak_28038	103	.	3.40259	12.5558	10.3153	722
chr19	18613493	18613750	SRR8861850-51_trimmed.fq.sort.sort.q10.rmdup.narrowPeak_peak_28039	35	.	2.5227	5.56799	3.55612	126
chr19	18631115	18632386	SRR8861850-51_trimmed.fq.sort.sort.q10.rmdup.narrowPeak_peak_28040	507	.	6.39962	53.4729	50.7425	471
chr19	18670265	18670553	SRR8861850-51_trimmed.fq.sort.sort.q10.rmdup.narrowPeak_peak_28041	83	.	2.78663	10.5583	8.36536	151
chr19	18670977	18671904	SRR8861850-51_trimmed.fq.sort.sort.q10.rmdup.narrowPeak_peak_28042	947	.	8.882	97.9038	94.7672	352
chr19	18712423	18713995	SRR8861850-51_trimmed.fq.sort.sort.q10.rmdup.narrowPeak_peak_28043	1150	.	7.13128	118.42	115.074	490
chr19	18731039	18731663	SRR8861850-51_trimmed.fq.sort.sort.q10.rmdup.narrowPeak_peak_28044	80	.	3.33356	10.2333	8.04803	440
chr19	20010197	20010478	SRR8861850-51_trimmed.fq.sort.sort.q10.rmdup.narrowPeak_peak_28045	74	.	3.24347	9.6653	7.49583	139
chr19	20028041	20028664	SRR8861850-51_trimmed.fq.sort.sort.q10.rmdup.narrowPeak_peak_28046	116	.	3.87414	13.8704	11.6009	197
chr19	20366186	20366622	SRR8861850-51_trimmed.fq.sort.sort.q10.rmdup.narrowPeak_peak_28047	128	.	4.05434	15.1639	12.8695	178
chr19	20390131	20390731	SRR8861850-51_trimmed.fq.sort.sort.q10.rmdup.narrowPeak_peak_28048	103	.	3.69395	12.6162	10.373	413
chr19	20923575	20923982	SRR8861850-51_trimmed.fq.sort.sort.q10.rmdup.narrowPeak_peak_28049	86	.	3.42366	10.8127	8.61216	182
chr19	20924233	20924664	SRR8861850-51_trimmed.fq.sort.sort.q10.rmdup.narrowPeak_peak_28050	91	.	3.51376	11.4032	9.188	148
chr19	21165792	21166468	SRR8861850-51_trimmed.fq.sort.sort.q10.rmdup.narrowPeak_peak_28051	183	.	4.77511	20.7002	18.3153	172
chr19	21174650	21174912	SRR8861850-51_trimmed.fq.sort.sort.q10.rmdup.narrowPeak_peak_28052	74	.	3.24347	9.6653	7.49583	167
chr19	21175142	21175368	SRR8861850-51_trimmed.fq.sort.sort.q10.rmdup.narrowPeak_peak_28053	39	.	2.61279	6.03331	3.99775	56
chr19	21271426	21273583	SRR8861850-51_trimmed.fq.sort.sort.q10.rmdup.narrowPeak_peak_28054	1359	.	6.2682	139.58	135.982	1583
chr19	21563910	21564202	SRR8861850-51_trimmed.fq.sort.sort.q10.rmdup.narrowPeak_peak_28055	35	.	2.5227	5.56799	3.55612	110
chr19	21599078	21599721	SRR8861850-51_trimmed.fq.sort.sort.q10.rmdup.narrowPeak_peak_28056	54	.	2.67081	7.51058	5.41384	183
chr19	21630622	21631180	SRR8861850-51_trimmed.fq.sort.sort.q10.rmdup.narrowPeak_peak_28057	49	.	2.79299	7.00606	4.92711	294
chr19	21636843	21637064	SRR8861850-51_trimmed.fq.sort.sort.q10.rmdup.narrowPeak_peak_28058	44	.	2.70289	6.51281	4.45491	63
chr19	21652125	21653167	SRR8861850-51_trimmed.fq.sort.sort.q10.rmdup.narrowPeak_peak_28059	1124	.	7.30268	115.72	112.403	812
chr19	21653362	21654151	SRR8861850-51_trimmed.fq.sort.sort.q10.rmdup.narrowPeak_peak_28060	625	.	5.35655	65.3381	62.5008	395
chr19	21714968	21715459	SRR8861850-51_trimmed.fq.sort.sort.q10.rmdup.narrowPeak_peak_28061	54	.	2.88308	7.51267	5.41384	283
chr19	21778280	21779514	SRR8861850-51_trimmed.fq.sort.sort.q10.rmdup.narrowPeak_peak_28062	1542	.	7.20474	158.104	154.252	298
chr19	21782269	21782766	SRR8861850-51_trimmed.fq.sort.sort.q10.rmdup.narrowPeak_peak_28063	118	.	2.27758	14.1554	11.8808	190
chr19	21784498	21785081	SRR8861850-51_trimmed.fq.sort.sort.q10.rmdup.narrowPeak_peak_28064	75	.	2.51861	9.70202	7.53167	433
chr19	21789864	21790080	SRR8861850-51_trimmed.fq.sort.sort.q10.rmdup.narrowPeak_peak_28065	32	.	2.36926	5.28463	3.29114	10
chr19	21804483	21804737	SRR8861850-51_trimmed.fq.sort.sort.q10.rmdup.narrowPeak_peak_28066	43	.	2.6213	6.37187	4.3239	186
chr19	21833159	21833778	SRR8861850-51_trimmed.fq.sort.sort.q10.rmdup.narrowPeak_peak_28067	63	.	2.78242	8.49852	6.36757	480
chr19	21857660	21857869	SRR8861850-51_trimmed.fq.sort.sort.q10.rmdup.narrowPeak_peak_28068	49	.	2.79299	7.00606	4.92711	116
chr19	21898158	21898398	SRR8861850-51_trimmed.fq.sort.sort.q10.rmdup.narrowPeak_peak_28069	91	.	3.51376	11.4032	9.188	120
chr19	21914460	21914777	SRR8861850-51_trimmed.fq.sort.sort.q10.rmdup.narrowPeak_peak_28070	64	.	3.06328	8.56443	6.42877	92
chr19	21942308	21942879	SRR8861850-51_trimmed.fq.sort.sort.q10.rmdup.narrowPeak_peak_28071	64	.	3.06328	8.56443	6.42877	185
chr19	22430814	22431132	SRR8861850-51_trimmed.fq.sort.sort.q10.rmdup.narrowPeak_peak_28072	49	.	2.79299	7.00606	4.92711	134
chr19	22447932	22448282	SRR8861850-51_trimmed.fq.sort.sort.q10.rmdup.narrowPeak_peak_28073	69	.	3.15337	9.1089	6.95603	141
chr19	22503737	22504603	SRR8861850-51_trimmed.fq.sort.sort.q10.rmdup.narrowPeak_peak_28074	116	.	3.87414	13.8704	11.6009	446
chr19	22657261	22657558	SRR8861850-51_trimmed.fq.sort.sort.q10.rmdup.narrowPeak_peak_28075	54	.	2.88308	7.51267	5.41384	115
chr19	22676243	22676472	SRR8861850-51_trimmed.fq.sort.sort.q10.rmdup.narrowPeak_peak_28076	94	.	3.268	11.7054	9.48371	151
chr19	22681543	22682315	SRR8861850-51_trimmed.fq.sort.sort.q10.rmdup.narrowPeak_peak_28077	319	.	4.77531	34.5367	31.9856	259
chr19	22682503	22682712	SRR8861850-51_trimmed.fq.sort.sort.q10.rmdup.narrowPeak_peak_28078	91	.	2.86176	11.341	9.12878	102
chr19	22691991	22693798	SRR8861850-51_trimmed.fq.sort.sort.q10.rmdup.narrowPeak_peak_28079	338	.	4.98489	36.3834	33.8134	683
chr19	22700554	22700856	SRR8861850-51_trimmed.fq.sort.sort.q10.rmdup.narrowPeak_peak_28080	50	.	2.41524	7.18106	5.09649	164
chr19	22700991	22701659	SRR8861850-51_trimmed.fq.sort.sort.q10.rmdup.narrowPeak_peak_28081	284	.	4.75162	31.0085	28.4952	306
chr19	22702535	22702790	SRR8861850-51_trimmed.fq.sort.sort.q10.rmdup.narrowPeak_peak_28082	99	.	3.01188	12.2111	9.9775	80
chr19	22703096	22703386	SRR8861850-51_trimmed.fq.sort.sort.q10.rmdup.narrowPeak_peak_28083	83	.	2.82153	10.5846	8.39109	179
chr19	22984126	22984870	SRR8861850-51_trimmed.fq.sort.sort.q10.rmdup.narrowPeak_peak_28084	182	.	4.53489	20.6076	18.2245	234
chr19	23057296	23058035	SRR8861850-51_trimmed.fq.sort.sort.q10.rmdup.narrowPeak_peak_28085	141	.	4.23453	16.4952	14.1768	188
chr19	23140410	23141454	SRR8861850-51_trimmed.fq.sort.sort.q10.rmdup.narrowPeak_peak_28086	340	.	6.57703	36.6597	34.0867	479
chr19	23159371	23160518	SRR8861850-51_trimmed.fq.sort.sort.q10.rmdup.narrowPeak_peak_28087	606	.	7.79545	63.4711	60.6506	434
chr19	23180366	23180738	SRR8861850-51_trimmed.fq.sort.sort.q10.rmdup.narrowPeak_peak_28088	44	.	2.70289	6.51281	4.45491	282
chr19	23273095	23274212	SRR8861850-51_trimmed.fq.sort.sort.q10.rmdup.narrowPeak_peak_28089	1783	.	11.3977	182.587	178.353	546
chr19	23281688	23282552	SRR8861850-51_trimmed.fq.sort.sort.q10.rmdup.narrowPeak_peak_28090	80	.	3.33356	10.2333	8.04803	139
chr19	23445536	23445866	SRR8861850-51_trimmed.fq.sort.sort.q10.rmdup.narrowPeak_peak_28091	97	.	3.60385	12.0044	9.77505	167
chr19	23506975	23507980	SRR8861850-51_trimmed.fq.sort.sort.q10.rmdup.narrowPeak_peak_28092	210	.	5.0016	23.4285	21.0064	552
chr19	23686857	23688134	SRR8861850-51_trimmed.fq.sort.sort.q10.rmdup.narrowPeak_peak_28093	1656	.	9.49554	169.657	165.632	315
chr19	23706353	23706616	SRR8861850-51_trimmed.fq.sort.sort.q10.rmdup.narrowPeak_peak_28094	69	.	3.15337	9.1089	6.95603	107
chr19	23758326	23758717	SRR8861850-51_trimmed.fq.sort.sort.q10.rmdup.narrowPeak_peak_28095	764	.	10.5413	79.4443	76.4807	196
chr19	23978325	23978631	SRR8861850-51_trimmed.fq.sort.sort.q10.rmdup.narrowPeak_peak_28096	64	.	3.06328	8.56443	6.42877	201
chr19	23978869	23979078	SRR8861850-51_trimmed.fq.sort.sort.q10.rmdup.narrowPeak_peak_28097	54	.	2.88308	7.51267	5.41384	159
chr19	24160674	24161016	SRR8861850-51_trimmed.fq.sort.sort.q10.rmdup.narrowPeak_peak_28098	155	.	4.14464	17.8583	15.5178	152
chr19	24166522	24167101	SRR8861850-51_trimmed.fq.sort.sort.q10.rmdup.narrowPeak_peak_28099	93	.	3.39542	11.612	9.39235	378
chr19	24173532	24174758	SRR8861850-51_trimmed.fq.sort.sort.q10.rmdup.narrowPeak_peak_28100	1248	.	9.8212	128.274	124.814	418
chr19	24200348	24200823	SRR8861850-51_trimmed.fq.sort.sort.q10.rmdup.narrowPeak_peak_28101	210	.	5.09917	23.5072	21.0841	166
chr19	24215868	24216374	SRR8861850-51_trimmed.fq.sort.sort.q10.rmdup.narrowPeak_peak_28102	97	.	3.60385	12.0044	9.77505	183
chr19	24224441	24224798	SRR8861850-51_trimmed.fq.sort.sort.q10.rmdup.narrowPeak_peak_28103	162	.	4.50482	18.5594	16.2068	180
chr19	24225241	24225487	SRR8861850-51_trimmed.fq.sort.sort.q10.rmdup.narrowPeak_peak_28104	74	.	3.24347	9.6653	7.49583	84
chr19	24279557	24280961	SRR8861850-51_trimmed.fq.sort.sort.q10.rmdup.narrowPeak_peak_28105	1510	.	8.88251	154.845	151.04	475
chr19	24288661	24288870	SRR8861850-51_trimmed.fq.sort.sort.q10.rmdup.narrowPeak_peak_28106	39	.	2.61279	6.03331	3.99775	131
chr19	24307950	24308610	SRR8861850-51_trimmed.fq.sort.sort.q10.rmdup.narrowPeak_peak_28107	31	.	2.4326	5.11731	3.13091	551
chr19	24423124	24423482	SRR8861850-51_trimmed.fq.sort.sort.q10.rmdup.narrowPeak_peak_28108	35	.	2.5227	5.56799	3.55612	320
chr19	24452464	24452986	SRR8861850-51_trimmed.fq.sort.sort.q10.rmdup.narrowPeak_peak_28109	304	.	5.81317	33.0066	30.4716	215
chr19	24476732	24478136	SRR8861850-51_trimmed.fq.sort.sort.q10.rmdup.narrowPeak_peak_28110	1805	.	9.48327	184.825	180.552	1052
chr19	24646162	24646598	SRR8861850-51_trimmed.fq.sort.sort.q10.rmdup.narrowPeak_peak_28111	198	.	4.4754	22.2221	19.8159	229
chr19	24753488	24753793	SRR8861850-51_trimmed.fq.sort.sort.q10.rmdup.narrowPeak_peak_28112	58	.	2.65504	7.91403	5.80312	115
chr19	24753876	24754562	SRR8861850-51_trimmed.fq.sort.sort.q10.rmdup.narrowPeak_peak_28113	171	.	4.01551	19.4834	17.1167	391
chr19	24755193	24755715	SRR8861850-51_trimmed.fq.sort.sort.q10.rmdup.narrowPeak_peak_28114	110	.	3.32068	13.2749	11.0178	266
chr19	24851424	24851875	SRR8861850-51_trimmed.fq.sort.sort.q10.rmdup.narrowPeak_peak_28115	64	.	3.06328	8.56443	6.42877	182
chr19	24861358	24862262	SRR8861850-51_trimmed.fq.sort.sort.q10.rmdup.narrowPeak_peak_28116	97	.	3.60385	12.0044	9.77505	303
chr19	24961116	24961667	SRR8861850-51_trimmed.fq.sort.sort.q10.rmdup.narrowPeak_peak_28117	1047	.	11.4089	107.967	104.73	303
chr19	25035662	25036095	SRR8861850-51_trimmed.fq.sort.sort.q10.rmdup.narrowPeak_peak_28118	58	.	2.70892	8.00002	5.88646	313
chr19	25036622	25037037	SRR8861850-51_trimmed.fq.sort.sort.q10.rmdup.narrowPeak_peak_28119	47	.	2.51523	6.83118	4.76238	122
chr19	25038198	25038654	SRR8861850-51_trimmed.fq.sort.sort.q10.rmdup.narrowPeak_peak_28120	273	.	5.0768	29.8622	27.3619	264
chr19	25060062	25060764	SRR8861850-51_trimmed.fq.sort.sort.q10.rmdup.narrowPeak_peak_28121	128	.	3.41401	15.1285	12.8357	462
chr19	25061020	25061523	SRR8861850-51_trimmed.fq.sort.sort.q10.rmdup.narrowPeak_peak_28122	72	.	2.75517	9.37671	7.21685	72
chr19	25080441	25080747	SRR8861850-51_trimmed.fq.sort.sort.q10.rmdup.narrowPeak_peak_28123	64	.	3.06328	8.56443	6.42877	128
chr19	25184289	25184498	SRR8861850-51_trimmed.fq.sort.sort.q10.rmdup.narrowPeak_peak_28124	27	.	2.3425	4.68172	2.72316	33
chr19	25200217	25200882	SRR8861850-51_trimmed.fq.sort.sort.q10.rmdup.narrowPeak_peak_28125	98	.	3.49583	12.0416	9.81142	459
chr19	25236364	25237754	SRR8861850-51_trimmed.fq.sort.sort.q10.rmdup.narrowPeak_peak_28126	672	.	8.29345	70.1775	67.2972	479
chr19	25244067	25244276	SRR8861850-51_trimmed.fq.sort.sort.q10.rmdup.narrowPeak_peak_28127	44	.	2.70289	6.51281	4.45491	86
chr19	25271736	25271974	SRR8861850-51_trimmed.fq.sort.sort.q10.rmdup.narrowPeak_peak_28128	96	.	3.20412	11.8256	9.60148	84
chr19	25272773	25273372	SRR8861850-51_trimmed.fq.sort.sort.q10.rmdup.narrowPeak_peak_28129	106	.	3.28237	12.8588	10.6109	298
chr19	25283758	25284040	SRR8861850-51_trimmed.fq.sort.sort.q10.rmdup.narrowPeak_peak_28130	53	.	2.85735	7.41735	5.32525	149
chr19	25296631	25296879	SRR8861850-51_trimmed.fq.sort.sort.q10.rmdup.narrowPeak_peak_28131	64	.	3.06328	8.56443	6.42877	122
chr19	25307364	25307586	SRR8861850-51_trimmed.fq.sort.sort.q10.rmdup.narrowPeak_peak_28132	35	.	2.51898	5.55505	3.55007	100
chr19	25308727	25308988	SRR8861850-51_trimmed.fq.sort.sort.q10.rmdup.narrowPeak_peak_28133	48	.	2.75776	6.87724	4.80691	68
chr19	25341296	25341549	SRR8861850-51_trimmed.fq.sort.sort.q10.rmdup.narrowPeak_peak_28134	116	.	3.87414	13.8704	11.6009	108
chr19	25374773	25375525	SRR8861850-51_trimmed.fq.sort.sort.q10.rmdup.narrowPeak_peak_28135	231	.	4.31438	25.6273	23.177	410
chr19	25376899	25377386	SRR8861850-51_trimmed.fq.sort.sort.q10.rmdup.narrowPeak_peak_28136	44	.	2.28387	6.50506	4.45227	219
chr19	25383244	25384042	SRR8861850-51_trimmed.fq.sort.sort.q10.rmdup.narrowPeak_peak_28137	192	.	4.1923	21.6105	19.2128	404
chr19	25394727	25396100	SRR8861850-51_trimmed.fq.sort.sort.q10.rmdup.narrowPeak_peak_28138	163	.	2.8081	18.728	16.373	1068
chr19	25399458	25400109	SRR8861850-51_trimmed.fq.sort.sort.q10.rmdup.narrowPeak_peak_28139	106	.	2.16515	12.875	10.6268	301
chr19	25400220	25400965	SRR8861850-51_trimmed.fq.sort.sort.q10.rmdup.narrowPeak_peak_28140	155	.	2.46332	17.8931	15.5512	130
chr19	25406175	25408140	SRR8861850-51_trimmed.fq.sort.sort.q10.rmdup.narrowPeak_peak_28141	732	.	4.18102	76.1777	73.2436	779
chr19	25415081	25415850	SRR8861850-51_trimmed.fq.sort.sort.q10.rmdup.narrowPeak_peak_28142	148	.	3.45236	17.2017	14.8713	588
chr19	25434612	25434916	SRR8861850-51_trimmed.fq.sort.sort.q10.rmdup.narrowPeak_peak_28143	71	.	2.80385	9.28353	7.1261	162
chr19	25521871	25522162	SRR8861850-51_trimmed.fq.sort.sort.q10.rmdup.narrowPeak_peak_28144	39	.	2.61279	6.03331	3.99775	102
chr19	25529043	25529406	SRR8861850-51_trimmed.fq.sort.sort.q10.rmdup.narrowPeak_peak_28145	91	.	3.51376	11.4032	9.188	178
chr19	25537266	25537476	SRR8861850-51_trimmed.fq.sort.sort.q10.rmdup.narrowPeak_peak_28146	49	.	2.79299	7.00606	4.92711	126
chr19	25635568	25636074	SRR8861850-51_trimmed.fq.sort.sort.q10.rmdup.narrowPeak_peak_28147	219	.	5.22559	24.4273	21.9919	346
chr19	25654714	25654939	SRR8861850-51_trimmed.fq.sort.sort.q10.rmdup.narrowPeak_peak_28148	59	.	2.97318	8.03224	5.91455	88
chr19	25781289	25781601	SRR8861850-51_trimmed.fq.sort.sort.q10.rmdup.narrowPeak_peak_28149	64	.	3.06328	8.56443	6.42877	119
chr19	25781857	25782145	SRR8861850-51_trimmed.fq.sort.sort.q10.rmdup.narrowPeak_peak_28150	64	.	3.06328	8.56443	6.42877	197
chr19	25923312	25923847	SRR8861850-51_trimmed.fq.sort.sort.q10.rmdup.narrowPeak_peak_28151	91	.	3.51376	11.4032	9.188	174
chr19	25923980	25924926	SRR8861850-51_trimmed.fq.sort.sort.q10.rmdup.narrowPeak_peak_28152	171	.	4.49747	19.4801	17.1135	750
chr19	26476092	26476481	SRR8861850-51_trimmed.fq.sort.sort.q10.rmdup.narrowPeak_peak_28153	44	.	2.70289	6.51281	4.45491	307
chr19	26550554	26551040	SRR8861850-51_trimmed.fq.sort.sort.q10.rmdup.narrowPeak_peak_28154	73	.	2.973	9.54071	7.37671	157
chr19	26604060	26605011	SRR8861850-51_trimmed.fq.sort.sort.q10.rmdup.narrowPeak_peak_28155	761	.	6.77679	79.1243	76.1636	677
chr19	26607457	26607881	SRR8861850-51_trimmed.fq.sort.sort.q10.rmdup.narrowPeak_peak_28156	73	.	2.47591	9.56217	7.39764	177
chr19	26630628	26631150	SRR8861850-51_trimmed.fq.sort.sort.q10.rmdup.narrowPeak_peak_28157	116	.	3.87414	13.8704	11.6009	208
chr19	26704002	26704354	SRR8861850-51_trimmed.fq.sort.sort.q10.rmdup.narrowPeak_peak_28158	111	.	3.22223	13.3958	11.1364	250
chr19	26705024	26705392	SRR8861850-51_trimmed.fq.sort.sort.q10.rmdup.narrowPeak_peak_28159	50	.	2.43629	7.15391	5.07019	223
chr19	26706144	26706441	SRR8861850-51_trimmed.fq.sort.sort.q10.rmdup.narrowPeak_peak_28160	22	.	1.9775	4.20936	2.29464	109
chr19	26717973	26718336	SRR8861850-51_trimmed.fq.sort.sort.q10.rmdup.narrowPeak_peak_28161	106	.	3.6951	12.8745	10.6264	162
chr19	26727914	26728161	SRR8861850-51_trimmed.fq.sort.sort.q10.rmdup.narrowPeak_peak_28162	49	.	2.70903	7.02385	4.94431	133
chr19	26733582	26734135	SRR8861850-51_trimmed.fq.sort.sort.q10.rmdup.narrowPeak_peak_28163	59	.	2.71285	8.01772	5.9036	377
chr19	26746882	26749221	SRR8861850-51_trimmed.fq.sort.sort.q10.rmdup.narrowPeak_peak_28164	1301	.	5.64142	133.658	130.135	1047
chr19	26769948	26770830	SRR8861850-51_trimmed.fq.sort.sort.q10.rmdup.narrowPeak_peak_28165	164	.	3.9881	18.7781	16.4224	198
chr19	26845178	26846300	SRR8861850-51_trimmed.fq.sort.sort.q10.rmdup.narrowPeak_peak_28166	2533	.	12.938	259.385	253.318	528
chr19	26865963	26866192	SRR8861850-51_trimmed.fq.sort.sort.q10.rmdup.narrowPeak_peak_28167	31	.	2.4326	5.11731	3.13091	113
chr19	27074861	27075706	SRR8861850-51_trimmed.fq.sort.sort.q10.rmdup.narrowPeak_peak_28168	44	.	2.70289	6.51281	4.45491	461
chr19	27148102	27148930	SRR8861850-51_trimmed.fq.sort.sort.q10.rmdup.narrowPeak_peak_28169	271	.	5.301	29.6131	27.1154	272
chr19	27259830	27260274	SRR8861850-51_trimmed.fq.sort.sort.q10.rmdup.narrowPeak_peak_28170	35	.	2.5227	5.56799	3.55612	409
chr19	27322551	27322764	SRR8861850-51_trimmed.fq.sort.sort.q10.rmdup.narrowPeak_peak_28171	49	.	2.79299	7.00606	4.92711	113
chr19	27379456	27380124	SRR8861850-51_trimmed.fq.sort.sort.q10.rmdup.narrowPeak_peak_28172	127	.	3.62241	15.0478	12.7564	125
chr19	27380253	27380906	SRR8861850-51_trimmed.fq.sort.sort.q10.rmdup.narrowPeak_peak_28173	183	.	4.18498	20.6891	18.3049	250
chr19	27429363	27429798	SRR8861850-51_trimmed.fq.sort.sort.q10.rmdup.narrowPeak_peak_28174	180	.	2.90777	20.4771	18.0959	245
chr19	27429962	27431128	SRR8861850-51_trimmed.fq.sort.sort.q10.rmdup.narrowPeak_peak_28175	1603	.	8.26167	164.318	160.373	323
chr19	27440735	27441110	SRR8861850-51_trimmed.fq.sort.sort.q10.rmdup.narrowPeak_peak_28176	74	.	3.13023	9.63082	7.46453	187
chr19	27441407	27441853	SRR8861850-51_trimmed.fq.sort.sort.q10.rmdup.narrowPeak_peak_28177	121	.	3.80889	14.3919	12.1131	241
chr19	27778587	27778931	SRR8861850-51_trimmed.fq.sort.sort.q10.rmdup.narrowPeak_peak_28178	79	.	3.30998	10.1412	7.96005	174
chr19	27988793	27989338	SRR8861850-51_trimmed.fq.sort.sort.q10.rmdup.narrowPeak_peak_28179	64	.	3.06328	8.56443	6.42877	128
chr19	28003687	28004342	SRR8861850-51_trimmed.fq.sort.sort.q10.rmdup.narrowPeak_peak_28180	169	.	4.59491	19.2647	16.9012	426
chr19	28009935	28011165	SRR8861850-51_trimmed.fq.sort.sort.q10.rmdup.narrowPeak_peak_28181	1000	.	4.67008	103.196	100.008	1049
chr19	28011248	28012542	SRR8861850-51_trimmed.fq.sort.sort.q10.rmdup.narrowPeak_peak_28182	1461	.	5.67729	149.901	146.166	787
chr19	28087099	28087348	SRR8861850-51_trimmed.fq.sort.sort.q10.rmdup.narrowPeak_peak_28183	44	.	2.70289	6.51281	4.45491	51
chr19	28087692	28088111	SRR8861850-51_trimmed.fq.sort.sort.q10.rmdup.narrowPeak_peak_28184	116	.	3.87414	13.8704	11.6009	163
chr19	28258085	28258360	SRR8861850-51_trimmed.fq.sort.sort.q10.rmdup.narrowPeak_peak_28185	50	.	2.6896	7.10905	5.02676	131
chr19	28258441	28258692	SRR8861850-51_trimmed.fq.sort.sort.q10.rmdup.narrowPeak_peak_28186	71	.	3.05655	9.32554	7.167	176
chr19	28259013	28259312	SRR8861850-51_trimmed.fq.sort.sort.q10.rmdup.narrowPeak_peak_28187	92	.	3.36698	11.4891	9.27208	181
chr19	28330659	28331423	SRR8861850-51_trimmed.fq.sort.sort.q10.rmdup.narrowPeak_peak_28188	179	.	4.17639	20.35	17.9706	304
chr19	28337658	28338137	SRR8861850-51_trimmed.fq.sort.sort.q10.rmdup.narrowPeak_peak_28189	51	.	2.77083	7.26335	5.17614	342
chr19	28347297	28347644	SRR8861850-51_trimmed.fq.sort.sort.q10.rmdup.narrowPeak_peak_28190	60	.	2.95326	8.14446	6.02357	168
chr19	28351993	28352386	SRR8861850-51_trimmed.fq.sort.sort.q10.rmdup.narrowPeak_peak_28191	83	.	3.1555	10.558	8.36506	162
chr19	28354130	28354417	SRR8861850-51_trimmed.fq.sort.sort.q10.rmdup.narrowPeak_peak_28192	123	.	3.93732	14.6751	12.3902	111
chr19	28362923	28363310	SRR8861850-51_trimmed.fq.sort.sort.q10.rmdup.narrowPeak_peak_28193	49	.	2.79299	7.00606	4.92711	107
chr19	28376613	28376953	SRR8861850-51_trimmed.fq.sort.sort.q10.rmdup.narrowPeak_peak_28194	46	.	2.61915	6.67167	4.60835	144
chr19	28448641	28448973	SRR8861850-51_trimmed.fq.sort.sort.q10.rmdup.narrowPeak_peak_28195	29	.	2.31319	4.95058	2.97955	174
chr19	28502914	28503641	SRR8861850-51_trimmed.fq.sort.sort.q10.rmdup.narrowPeak_peak_28196	126	.	3.94545	14.9838	12.6935	117
chr19	28512640	28513271	SRR8861850-51_trimmed.fq.sort.sort.q10.rmdup.narrowPeak_peak_28197	105	.	3.15862	12.8361	10.5887	494
chr19	28514677	28514916	SRR8861850-51_trimmed.fq.sort.sort.q10.rmdup.narrowPeak_peak_28198	46	.	2.38117	6.74944	4.68343	56
chr19	28517704	28517925	SRR8861850-51_trimmed.fq.sort.sort.q10.rmdup.narrowPeak_peak_28199	27	.	2.08588	4.68983	2.73084	46
chr19	28518261	28518476	SRR8861850-51_trimmed.fq.sort.sort.q10.rmdup.narrowPeak_peak_28200	27	.	2.15391	4.67447	2.72316	166
chr19	28560729	28561655	SRR8861850-51_trimmed.fq.sort.sort.q10.rmdup.narrowPeak_peak_28201	296	.	4.76908	32.1335	29.6079	362
chr19	28592845	28593491	SRR8861850-51_trimmed.fq.sort.sort.q10.rmdup.narrowPeak_peak_28202	153	.	4.23757	17.6984	15.3603	341
chr19	28608174	28608910	SRR8861850-51_trimmed.fq.sort.sort.q10.rmdup.narrowPeak_peak_28203	117	.	3.72509	14.0226	11.7504	139
chr19	28636196	28636618	SRR8861850-51_trimmed.fq.sort.sort.q10.rmdup.narrowPeak_peak_28204	43	.	2.67876	6.42589	4.37594	159
chr19	28640609	28640989	SRR8861850-51_trimmed.fq.sort.sort.q10.rmdup.narrowPeak_peak_28205	54	.	2.81041	7.58855	5.48741	184
chr19	28649628	28650002	SRR8861850-51_trimmed.fq.sort.sort.q10.rmdup.narrowPeak_peak_28206	77	.	3.16358	9.97449	7.7975	208
chr19	28679574	28679982	SRR8861850-51_trimmed.fq.sort.sort.q10.rmdup.narrowPeak_peak_28207	86	.	3.42366	10.8127	8.61216	138
chr19	28907305	28907725	SRR8861850-51_trimmed.fq.sort.sort.q10.rmdup.narrowPeak_peak_28208	57	.	2.8699	7.82153	5.71338	126
chr19	28963847	28964108	SRR8861850-51_trimmed.fq.sort.sort.q10.rmdup.narrowPeak_peak_28209	91	.	3.51376	11.4032	9.188	142
chr19	28989730	28991166	SRR8861850-51_trimmed.fq.sort.sort.q10.rmdup.narrowPeak_peak_28210	1309	.	8.61052	134.434	130.902	879
chr19	29015903	29016228	SRR8861850-51_trimmed.fq.sort.sort.q10.rmdup.narrowPeak_peak_28211	31	.	2.4326	5.11731	3.13091	78
chr19	29046358	29046728	SRR8861850-51_trimmed.fq.sort.sort.q10.rmdup.narrowPeak_peak_28212	31	.	1.88985	5.1814	3.1923	71
chr19	29047354	29048372	SRR8861850-51_trimmed.fq.sort.sort.q10.rmdup.narrowPeak_peak_28213	1689	.	9.94523	173.069	168.992	322
chr19	29064096	29064843	SRR8861850-51_trimmed.fq.sort.sort.q10.rmdup.narrowPeak_peak_28214	245	.	4.95081	27.0466	24.5789	200
chr19	29076513	29076773	SRR8861850-51_trimmed.fq.sort.sort.q10.rmdup.narrowPeak_peak_28215	135	.	4.14443	15.825	13.5184	93
chr19	29100580	29101937	SRR8861850-51_trimmed.fq.sort.sort.q10.rmdup.narrowPeak_peak_28216	1445	.	10.0813	148.247	144.534	402
chr19	29136997	29137296	SRR8861850-51_trimmed.fq.sort.sort.q10.rmdup.narrowPeak_peak_28217	62	.	2.59146	8.37076	6.24346	94
chr19	29149060	29149378	SRR8861850-51_trimmed.fq.sort.sort.q10.rmdup.narrowPeak_peak_28218	68	.	2.97649	8.98982	6.8427	205
chr19	29204604	29205147	SRR8861850-51_trimmed.fq.sort.sort.q10.rmdup.narrowPeak_peak_28219	141	.	4.23453	16.4952	14.1768	348
chr19	29250760	29251528	SRR8861850-51_trimmed.fq.sort.sort.q10.rmdup.narrowPeak_peak_28220	1428	.	8.56159	146.539	142.849	511
chr19	29251931	29252630	SRR8861850-51_trimmed.fq.sort.sort.q10.rmdup.narrowPeak_peak_28221	798	.	6.15523	82.8887	79.8932	170
chr19	29264854	29266113	SRR8861850-51_trimmed.fq.sort.sort.q10.rmdup.narrowPeak_peak_28222	115	.	3.85394	13.7877	11.5209	508
chr19	29325537	29325990	SRR8861850-51_trimmed.fq.sort.sort.q10.rmdup.narrowPeak_peak_28223	69	.	3.15337	9.1089	6.95603	143
chr19	29361490	29362461	SRR8861850-51_trimmed.fq.sort.sort.q10.rmdup.narrowPeak_peak_28224	435	.	7.39658	46.1777	43.5132	248
chr19	29413077	29413995	SRR8861850-51_trimmed.fq.sort.sort.q10.rmdup.narrowPeak_peak_28225	725	.	7.68319	75.5015	72.5735	473
chr19	29470465	29471136	SRR8861850-51_trimmed.fq.sort.sort.q10.rmdup.narrowPeak_peak_28226	195	.	4.68101	21.9458	19.5437	139
chr19	29501047	29501471	SRR8861850-51_trimmed.fq.sort.sort.q10.rmdup.narrowPeak_peak_28227	80	.	3.33356	10.2333	8.04803	234
chr19	29505337	29505546	SRR8861850-51_trimmed.fq.sort.sort.q10.rmdup.narrowPeak_peak_28228	31	.	2.4326	5.11731	3.13091	61
chr19	29521555	29522243	SRR8861850-51_trimmed.fq.sort.sort.q10.rmdup.narrowPeak_peak_28229	1387	.	6.51737	142.389	138.755	484
chr19	29522355	29523558	SRR8861850-51_trimmed.fq.sort.sort.q10.rmdup.narrowPeak_peak_28230	1259	.	6.20633	129.404	125.931	567
chr19	29640819	29641166	SRR8861850-51_trimmed.fq.sort.sort.q10.rmdup.narrowPeak_peak_28231	54	.	2.88308	7.51267	5.41384	183
chr19	29647679	29648488	SRR8861850-51_trimmed.fq.sort.sort.q10.rmdup.narrowPeak_peak_28232	1234	.	11.8808	126.92	123.476	567
chr19	29703256	29703641	SRR8861850-51_trimmed.fq.sort.sort.q10.rmdup.narrowPeak_peak_28233	64	.	3.06328	8.56443	6.42877	264
chr19	29722787	29723047	SRR8861850-51_trimmed.fq.sort.sort.q10.rmdup.narrowPeak_peak_28234	54	.	2.88308	7.51267	5.41384	119
chr19	29805185	29806446	SRR8861850-51_trimmed.fq.sort.sort.q10.rmdup.narrowPeak_peak_28235	1325	.	8.9797	136.129	132.575	611
chr19	29806655	29807119	SRR8861850-51_trimmed.fq.sort.sort.q10.rmdup.narrowPeak_peak_28236	403	.	4.70365	42.979	40.3442	184
chr19	29812358	29813432	SRR8861850-51_trimmed.fq.sort.sort.q10.rmdup.narrowPeak_peak_28237	1191	.	11.2233	122.592	119.199	436
chr19	29837954	29838247	SRR8861850-51_trimmed.fq.sort.sort.q10.rmdup.narrowPeak_peak_28238	97	.	3.60385	12.0044	9.77505	122
chr19	30029822	30031898	SRR8861850-51_trimmed.fq.sort.sort.q10.rmdup.narrowPeak_peak_28239	1206	.	5.88861	124.088	120.678	303
chr19	30095462	30097202	SRR8861850-51_trimmed.fq.sort.sort.q10.rmdup.narrowPeak_peak_28240	64	.	2.93662	8.63595	6.49833	107
chr19	30255066	30255471	SRR8861850-51_trimmed.fq.sort.sort.q10.rmdup.narrowPeak_peak_28241	64	.	3.06328	8.56443	6.42877	181
chr19	30255872	30256234	SRR8861850-51_trimmed.fq.sort.sort.q10.rmdup.narrowPeak_peak_28242	59	.	2.97318	8.03224	5.91455	168
chr19	30256716	30257096	SRR8861850-51_trimmed.fq.sort.sort.q10.rmdup.narrowPeak_peak_28243	97	.	3.60385	12.0044	9.77505	124
chr19	30419980	30420584	SRR8861850-51_trimmed.fq.sort.sort.q10.rmdup.narrowPeak_peak_28244	128	.	4.05434	15.1639	12.8695	132
chr19	30450824	30451440	SRR8861850-51_trimmed.fq.sort.sort.q10.rmdup.narrowPeak_peak_28245	49	.	2.79299	7.00606	4.92711	521
chr19	30548773	30549604	SRR8861850-51_trimmed.fq.sort.sort.q10.rmdup.narrowPeak_peak_28246	128	.	4.05434	15.1639	12.8695	518
chr19	31082259	31083598	SRR8861850-51_trimmed.fq.sort.sort.q10.rmdup.narrowPeak_peak_28247	1953	.	12.07	199.912	195.367	851
chr19	31664380	31664621	SRR8861850-51_trimmed.fq.sort.sort.q10.rmdup.narrowPeak_peak_28248	49	.	2.79299	7.00606	4.92711	86
chr19	32017381	32017693	SRR8861850-51_trimmed.fq.sort.sort.q10.rmdup.narrowPeak_peak_28249	49	.	2.79299	7.00606	4.92711	181
chr19	32018400	32018873	SRR8861850-51_trimmed.fq.sort.sort.q10.rmdup.narrowPeak_peak_28250	59	.	2.97318	8.03224	5.91455	147
chr19	32107669	32108369	SRR8861850-51_trimmed.fq.sort.sort.q10.rmdup.narrowPeak_peak_28251	772	.	9.63288	80.2368	77.2659	469
chr19	32234557	32234818	SRR8861850-51_trimmed.fq.sort.sort.q10.rmdup.narrowPeak_peak_28253	135	.	3.94798	15.8186	13.5131	98
chr19	32243438	32243691	SRR8861850-51_trimmed.fq.sort.sort.q10.rmdup.narrowPeak_peak_28254	54	.	2.88308	7.51267	5.41384	194
chr19	32292023	32292248	SRR8861850-51_trimmed.fq.sort.sort.q10.rmdup.narrowPeak_peak_28255	44	.	2.70289	6.51281	4.45491	166
chr19	32304402	32304967	SRR8861850-51_trimmed.fq.sort.sort.q10.rmdup.narrowPeak_peak_28256	39	.	2.61279	6.03331	3.99775	371
chr19	32322509	32322773	SRR8861850-51_trimmed.fq.sort.sort.q10.rmdup.narrowPeak_peak_28257	51	.	2.81532	7.26091	5.1738	127
chr19	32324933	32325151	SRR8861850-51_trimmed.fq.sort.sort.q10.rmdup.narrowPeak_peak_28258	64	.	3.01277	8.56506	6.42936	99
chr19	32337535	32337834	SRR8861850-51_trimmed.fq.sort.sort.q10.rmdup.narrowPeak_peak_28259	86	.	3.42366	10.8127	8.61216	128
chr19	32345624	32346343	SRR8861850-51_trimmed.fq.sort.sort.q10.rmdup.narrowPeak_peak_28260	76	.	2.53736	9.82342	7.65012	477
chr19	32346431	32347224	SRR8861850-51_trimmed.fq.sort.sort.q10.rmdup.narrowPeak_peak_28261	275	.	4.18831	30.0968	27.5936	569
chr19	32377870	32378086	SRR8861850-51_trimmed.fq.sort.sort.q10.rmdup.narrowPeak_peak_28262	30	.	2.40192	5.01214	3.03821	93
chr19	32388130	32388532	SRR8861850-51_trimmed.fq.sort.sort.q10.rmdup.narrowPeak_peak_28263	282	.	3.84689	30.7747	28.2639	170
chr19	32388644	32389846	SRR8861850-51_trimmed.fq.sort.sort.q10.rmdup.narrowPeak_peak_28264	1399	.	8.83373	143.588	139.938	692
chr19	32485358	32487025	SRR8861850-51_trimmed.fq.sort.sort.q10.rmdup.narrowPeak_peak_28265	790	.	6.99363	82.0774	79.0895	758
chr19	32493070	32493303	SRR8861850-51_trimmed.fq.sort.sort.q10.rmdup.narrowPeak_peak_28266	23	.	2.25241	4.26173	2.33338	167
chr19	32522469	32523444	SRR8861850-51_trimmed.fq.sort.sort.q10.rmdup.narrowPeak_peak_28267	409	.	4.63328	43.63	40.9891	362
chr19	32523733	32524350	SRR8861850-51_trimmed.fq.sort.sort.q10.rmdup.narrowPeak_peak_28268	197	.	3.35415	22.1517	19.7469	197
chr19	32524742	32525133	SRR8861850-51_trimmed.fq.sort.sort.q10.rmdup.narrowPeak_peak_28269	65	.	2.28583	8.64018	6.50248	206
chr19	32554740	32555747	SRR8861850-51_trimmed.fq.sort.sort.q10.rmdup.narrowPeak_peak_28270	139	.	3.62743	16.3116	13.9971	816
chr19	32577463	32577898	SRR8861850-51_trimmed.fq.sort.sort.q10.rmdup.narrowPeak_peak_28271	69	.	3.15337	9.1089	6.95603	171
chr19	32578060	32578275	SRR8861850-51_trimmed.fq.sort.sort.q10.rmdup.narrowPeak_peak_28272	80	.	3.33356	10.2333	8.04803	77
chr19	32595293	32596362	SRR8861850-51_trimmed.fq.sort.sort.q10.rmdup.narrowPeak_peak_28273	734	.	5.57522	76.3812	73.4453	786
chr19	32596642	32596968	SRR8861850-51_trimmed.fq.sort.sort.q10.rmdup.narrowPeak_peak_28274	36	.	1.79734	5.62697	3.61277	196
chr19	32601407	32601904	SRR8861850-51_trimmed.fq.sort.sort.q10.rmdup.narrowPeak_peak_28275	242	.	3.15701	26.746	24.282	288
chr19	32605433	32606272	SRR8861850-51_trimmed.fq.sort.sort.q10.rmdup.narrowPeak_peak_28276	202	.	3.10065	22.6918	20.2795	367
chr19	32606665	32607275	SRR8861850-51_trimmed.fq.sort.sort.q10.rmdup.narrowPeak_peak_28277	307	.	3.96997	33.3013	30.7631	265
chr19	32613796	32614856	SRR8861850-51_trimmed.fq.sort.sort.q10.rmdup.narrowPeak_peak_28278	119	.	3.15874	14.2757	11.9989	876
chr19	32615158	32615664	SRR8861850-51_trimmed.fq.sort.sort.q10.rmdup.narrowPeak_peak_28279	92	.	2.8777	11.4343	9.21842	150
chr19	32634883	32635183	SRR8861850-51_trimmed.fq.sort.sort.q10.rmdup.narrowPeak_peak_28280	63	.	3.05302	8.5256	6.39389	141
chr19	32687900	32688387	SRR8861850-51_trimmed.fq.sort.sort.q10.rmdup.narrowPeak_peak_28281	54	.	2.88308	7.51267	5.41384	235
chr19	32711594	32712812	SRR8861850-51_trimmed.fq.sort.sort.q10.rmdup.narrowPeak_peak_28282	1685	.	10.413	172.621	168.55	428
chr19	32756069	32757361	SRR8861850-51_trimmed.fq.sort.sort.q10.rmdup.narrowPeak_peak_28283	710	.	4.81731	73.9245	71.0105	642
chr19	32757579	32758669	SRR8861850-51_trimmed.fq.sort.sort.q10.rmdup.narrowPeak_peak_28284	652	.	4.61292	68.1302	65.2681	393
chr19	32883712	32884143	SRR8861850-51_trimmed.fq.sort.sort.q10.rmdup.narrowPeak_peak_28285	45	.	2.43122	6.59239	4.5318	121
chr19	32884366	32885033	SRR8861850-51_trimmed.fq.sort.sort.q10.rmdup.narrowPeak_peak_28286	201	.	4.19901	22.5314	20.1212	168
chr19	32925428	32925695	SRR8861850-51_trimmed.fq.sort.sort.q10.rmdup.narrowPeak_peak_28287	49	.	2.79299	7.00606	4.92711	88
chr19	33030369	33030704	SRR8861850-51_trimmed.fq.sort.sort.q10.rmdup.narrowPeak_peak_28288	54	.	2.88308	7.51267	5.41384	116
chr19	33039870	33040185	SRR8861850-51_trimmed.fq.sort.sort.q10.rmdup.narrowPeak_peak_28289	47	.	2.74755	6.83975	4.77065	230
chr19	33040888	33041283	SRR8861850-51_trimmed.fq.sort.sort.q10.rmdup.narrowPeak_peak_28290	44	.	2.70289	6.51281	4.45491	126
chr19	33110098	33110693	SRR8861850-51_trimmed.fq.sort.sort.q10.rmdup.narrowPeak_peak_28291	39	.	2.61279	6.03331	3.99775	465
chr19	33391450	33392445	SRR8861850-51_trimmed.fq.sort.sort.q10.rmdup.narrowPeak_peak_28292	1904	.	12.571	194.936	190.485	616
chr19	33589600	33589987	SRR8861850-51_trimmed.fq.sort.sort.q10.rmdup.narrowPeak_peak_28293	551	.	8.64925	57.923	55.1525	187
chr19	34168193	34168560	SRR8861850-51_trimmed.fq.sort.sort.q10.rmdup.narrowPeak_peak_28295	49	.	2.79299	7.00606	4.92711	174
chr19	34192229	34193113	SRR8861850-51_trimmed.fq.sort.sort.q10.rmdup.narrowPeak_peak_28296	455	.	5.42436	48.1835	45.5008	231
chr19	34193564	34193846	SRR8861850-51_trimmed.fq.sort.sort.q10.rmdup.narrowPeak_peak_28297	31	.	1.98654	5.11386	3.13091	193
chr19	34224976	34225439	SRR8861850-51_trimmed.fq.sort.sort.q10.rmdup.narrowPeak_peak_28298	161	.	4.3585	18.5443	16.1927	307
chr19	34243738	34244080	SRR8861850-51_trimmed.fq.sort.sort.q10.rmdup.narrowPeak_peak_28299	31	.	2.4326	5.11731	3.13091	26
chr19	34277441	34278799	SRR8861850-51_trimmed.fq.sort.sort.q10.rmdup.narrowPeak_peak_28300	433	.	6.32441	45.9636	43.3011	653
chr19	34282882	34283185	SRR8861850-51_trimmed.fq.sort.sort.q10.rmdup.narrowPeak_peak_28301	59	.	2.72077	8.05324	5.93489	179
chr19	34345398	34345896	SRR8861850-51_trimmed.fq.sort.sort.q10.rmdup.narrowPeak_peak_28302	74	.	3.24347	9.6653	7.49583	293
chr19	34446102	34446384	SRR8861850-51_trimmed.fq.sort.sort.q10.rmdup.narrowPeak_peak_28303	54	.	2.88308	7.51267	5.41384	131
chr19	34448167	34448734	SRR8861850-51_trimmed.fq.sort.sort.q10.rmdup.narrowPeak_peak_28304	35	.	2.5227	5.56799	3.55612	50
chr19	34510868	34511924	SRR8861850-51_trimmed.fq.sort.sort.q10.rmdup.narrowPeak_peak_28305	113	.	3.68149	13.5761	11.3132	202
chr19	34526833	34527668	SRR8861850-51_trimmed.fq.sort.sort.q10.rmdup.narrowPeak_peak_28306	629	.	7.59231	65.7562	62.9153	414
chr19	34550394	34551169	SRR8861850-51_trimmed.fq.sort.sort.q10.rmdup.narrowPeak_peak_28307	796	.	7.26836	82.6276	79.6346	496
chr19	34551592	34552094	SRR8861850-51_trimmed.fq.sort.sort.q10.rmdup.narrowPeak_peak_28308	240	.	3.9504	26.5356	24.0741	165
chr19	34552184	34552536	SRR8861850-51_trimmed.fq.sort.sort.q10.rmdup.narrowPeak_peak_28309	70	.	2.46079	9.18924	7.0342	155
chr19	34569700	34569909	SRR8861850-51_trimmed.fq.sort.sort.q10.rmdup.narrowPeak_peak_28310	35	.	2.5227	5.56799	3.55612	71
chr19	34746836	34747382	SRR8861850-51_trimmed.fq.sort.sort.q10.rmdup.narrowPeak_peak_28314	212	.	5.13549	23.6666	21.2411	296
chr19	34833291	34833500	SRR8861850-51_trimmed.fq.sort.sort.q10.rmdup.narrowPeak_peak_28315	39	.	2.61279	6.03331	3.99775	99
chr19	34878093	34879849	SRR8861850-51_trimmed.fq.sort.sort.q10.rmdup.narrowPeak_peak_28316	1413	.	6.85192	145.014	141.344	1041
chr19	34921632	34923123	SRR8861850-51_trimmed.fq.sort.sort.q10.rmdup.narrowPeak_peak_28317	1561	.	9.92071	160.055	156.174	916
chr19	36002240	36003274	SRR8861850-51_trimmed.fq.sort.sort.q10.rmdup.narrowPeak_peak_28318	219	.	5.22559	24.4273	21.9919	590
chr19	36083125	36084374	SRR8861850-51_trimmed.fq.sort.sort.q10.rmdup.narrowPeak_peak_28319	1406	.	11.0794	144.359	140.698	721
chr19	36214107	36214807	SRR8861850-51_trimmed.fq.sort.sort.q10.rmdup.narrowPeak_peak_28320	157	.	4.06832	18.0649	15.7205	345
chr19	36214994	36215469	SRR8861850-51_trimmed.fq.sort.sort.q10.rmdup.narrowPeak_peak_28321	66	.	2.88035	8.76077	6.61979	105
chr19	36362323	36362532	SRR8861850-51_trimmed.fq.sort.sort.q10.rmdup.narrowPeak_peak_28322	39	.	2.61279	6.03331	3.99775	161
chr19	36554158	36554431	SRR8861850-51_trimmed.fq.sort.sort.q10.rmdup.narrowPeak_peak_28323	86	.	3.42366	10.8127	8.61216	180
chr19	36554763	36555228	SRR8861850-51_trimmed.fq.sort.sort.q10.rmdup.narrowPeak_peak_28324	169	.	4.59491	19.2647	16.9012	119
chr19	36669426	36670046	SRR8861850-51_trimmed.fq.sort.sort.q10.rmdup.narrowPeak_peak_28325	74	.	3.24347	9.6653	7.49583	195
chr19	36679145	36679713	SRR8861850-51_trimmed.fq.sort.sort.q10.rmdup.narrowPeak_peak_28326	109	.	3.78405	13.2382	10.9818	388
chr19	36688171	36689049	SRR8861850-51_trimmed.fq.sort.sort.q10.rmdup.narrowPeak_peak_28327	938	.	8.3501	96.986	93.8582	353
chr19	36736337	36737358	SRR8861850-51_trimmed.fq.sort.sort.q10.rmdup.narrowPeak_peak_28328	1023	.	10.1175	105.599	102.387	613
chr19	36789925	36790211	SRR8861850-51_trimmed.fq.sort.sort.q10.rmdup.narrowPeak_peak_28329	23	.	2.25241	4.26173	2.33338	262
chr19	36818272	36818498	SRR8861850-51_trimmed.fq.sort.sort.q10.rmdup.narrowPeak_peak_28330	59	.	2.97318	8.03224	5.91455	64
chr19	36833071	36835360	SRR8861850-51_trimmed.fq.sort.sort.q10.rmdup.narrowPeak_peak_28331	1723	.	7.1775	176.467	172.337	850
chr19	36903750	36904940	SRR8861850-51_trimmed.fq.sort.sort.q10.rmdup.narrowPeak_peak_28332	1210	.	9.94646	124.48	121.065	477
chr19	36912709	36913149	SRR8861850-51_trimmed.fq.sort.sort.q10.rmdup.narrowPeak_peak_28333	64	.	3.06328	8.56443	6.42877	280
chr19	36913234	36913500	SRR8861850-51_trimmed.fq.sort.sort.q10.rmdup.narrowPeak_peak_28334	31	.	2.40589	5.15797	3.16986	155
chr19	36918290	36919424	SRR8861850-51_trimmed.fq.sort.sort.q10.rmdup.narrowPeak_peak_28335	1115	.	8.14517	114.903	111.595	749
chr19	36925335	36926821	SRR8861850-51_trimmed.fq.sort.sort.q10.rmdup.narrowPeak_peak_28336	1857	.	9.22435	190.106	185.743	426
chr19	36953751	36954122	SRR8861850-51_trimmed.fq.sort.sort.q10.rmdup.narrowPeak_peak_28337	31	.	2.36847	5.15351	3.1656	91
chr19	37018310	37019307	SRR8861850-51_trimmed.fq.sort.sort.q10.rmdup.narrowPeak_peak_28338	190	.	4.8652	21.4301	19.0348	570
chr19	37094570	37094890	SRR8861850-51_trimmed.fq.sort.sort.q10.rmdup.narrowPeak_peak_28339	64	.	3.06328	8.56443	6.42877	155
chr19	37095130	37095445	SRR8861850-51_trimmed.fq.sort.sort.q10.rmdup.narrowPeak_peak_28340	69	.	3.15337	9.1089	6.95603	188
chr19	37207448	37208354	SRR8861850-51_trimmed.fq.sort.sort.q10.rmdup.narrowPeak_peak_28341	2081	.	12.2711	212.913	208.105	476
chr19	37208438	37208665	SRR8861850-51_trimmed.fq.sort.sort.q10.rmdup.narrowPeak_peak_28342	82	.	2.52502	10.458	8.26751	112
chr19	37310765	37311029	SRR8861850-51_trimmed.fq.sort.sort.q10.rmdup.narrowPeak_peak_28343	31	.	2.1294	5.18819	3.19881	74
chr19	37311340	37311733	SRR8861850-51_trimmed.fq.sort.sort.q10.rmdup.narrowPeak_peak_28344	47	.	2.37862	6.86532	4.79533	86
chr19	37339562	37340064	SRR8861850-51_trimmed.fq.sort.sort.q10.rmdup.narrowPeak_peak_28345	39	.	2.48617	6.00203	3.97318	80
chr19	37362772	37362989	SRR8861850-51_trimmed.fq.sort.sort.q10.rmdup.narrowPeak_peak_28346	49	.	2.79299	7.00606	4.92711	88
chr19	37375365	37377285	SRR8861850-51_trimmed.fq.sort.sort.q10.rmdup.narrowPeak_peak_28347	1502	.	5.85619	154.093	150.298	1142
chr19	37434945	37435560	SRR8861850-51_trimmed.fq.sort.sort.q10.rmdup.narrowPeak_peak_28348	148	.	4.32462	17.1744	14.8445	162
chr19	37494249	37494521	SRR8861850-51_trimmed.fq.sort.sort.q10.rmdup.narrowPeak_peak_28349	23	.	2.25241	4.26173	2.33338	91
chr19	37550432	37550692	SRR8861850-51_trimmed.fq.sort.sort.q10.rmdup.narrowPeak_peak_28350	183	.	4.77511	20.7002	18.3153	140
chr19	37687280	37687684	SRR8861850-51_trimmed.fq.sort.sort.q10.rmdup.narrowPeak_peak_28351	80	.	3.33356	10.2333	8.04803	134
chr19	37697973	37699311	SRR8861850-51_trimmed.fq.sort.sort.q10.rmdup.narrowPeak_peak_28352	155	.	4.41472	17.8626	15.5212	527
chr19	37767760	37768157	SRR8861850-51_trimmed.fq.sort.sort.q10.rmdup.narrowPeak_peak_28353	36	.	2.50984	5.66611	3.65031	88
chr19	37789796	37790006	SRR8861850-51_trimmed.fq.sort.sort.q10.rmdup.narrowPeak_peak_28354	43	.	2.6306	6.40662	4.35736	168
chr19	37790325	37791366	SRR8861850-51_trimmed.fq.sort.sort.q10.rmdup.narrowPeak_peak_28355	125	.	3.90347	14.8031	12.5159	501
chr19	37821358	37822001	SRR8861850-51_trimmed.fq.sort.sort.q10.rmdup.narrowPeak_peak_28356	254	.	5.1987	27.9765	25.4978	414
chr19	37822141	37822379	SRR8861850-51_trimmed.fq.sort.sort.q10.rmdup.narrowPeak_peak_28357	75	.	3.06295	9.74649	7.57503	186
chr19	37822618	37823122	SRR8861850-51_trimmed.fq.sort.sort.q10.rmdup.narrowPeak_peak_28358	89	.	3.2952	11.1765	8.96789	157
chr19	37850561	37851180	SRR8861850-51_trimmed.fq.sort.sort.q10.rmdup.narrowPeak_peak_28359	148	.	3.78868	17.1793	14.8492	204
chr19	37851621	37852672	SRR8861850-51_trimmed.fq.sort.sort.q10.rmdup.narrowPeak_peak_28360	213	.	4.47825	23.816	21.3887	240
chr19	37885280	37885547	SRR8861850-51_trimmed.fq.sort.sort.q10.rmdup.narrowPeak_peak_28361	20	.	2.14427	3.90462	2.00689	120
chr19	37885824	37886035	SRR8861850-51_trimmed.fq.sort.sort.q10.rmdup.narrowPeak_peak_28362	28	.	2.33675	4.78742	2.82387	140
chr19	37886425	37886955	SRR8861850-51_trimmed.fq.sort.sort.q10.rmdup.narrowPeak_peak_28363	315	.	6.13152	34.1436	31.5966	250
chr19	37906691	37908039	SRR8861850-51_trimmed.fq.sort.sort.q10.rmdup.narrowPeak_peak_28364	255	.	4.75397	28.0009	25.5219	771
chr19	37918328	37919166	SRR8861850-51_trimmed.fq.sort.sort.q10.rmdup.narrowPeak_peak_28365	151	.	3.88973	17.4422	15.108	309
chr19	37919646	37919915	SRR8861850-51_trimmed.fq.sort.sort.q10.rmdup.narrowPeak_peak_28366	30	.	2.22917	4.9796	3.0072	129
chr19	37996754	37997575	SRR8861850-51_trimmed.fq.sort.sort.q10.rmdup.narrowPeak_peak_28367	80	.	3.03075	10.188	8.00585	141
chr19	37998982	37999538	SRR8861850-51_trimmed.fq.sort.sort.q10.rmdup.narrowPeak_peak_28368	114	.	3.41359	13.7525	11.4864	369
chr19	37999735	38000111	SRR8861850-51_trimmed.fq.sort.sort.q10.rmdup.narrowPeak_peak_28369	43	.	2.42563	6.43318	4.38297	261
chr19	38030637	38030846	SRR8861850-51_trimmed.fq.sort.sort.q10.rmdup.narrowPeak_peak_28370	64	.	3.06328	8.56443	6.42877	50
chr19	38043603	38043828	SRR8861850-51_trimmed.fq.sort.sort.q10.rmdup.narrowPeak_peak_28371	80	.	3.33356	10.2333	8.04803	133
chr19	38054094	38054776	SRR8861850-51_trimmed.fq.sort.sort.q10.rmdup.narrowPeak_peak_28372	399	.	4.88734	42.5893	39.9583	518
chr19	38054969	38055773	SRR8861850-51_trimmed.fq.sort.sort.q10.rmdup.narrowPeak_peak_28373	1243	.	9.05675	127.787	124.333	262
chr19	38189424	38189708	SRR8861850-51_trimmed.fq.sort.sort.q10.rmdup.narrowPeak_peak_28374	49	.	2.79299	7.00606	4.92711	132
chr19	38223402	38225029	SRR8861850-51_trimmed.fq.sort.sort.q10.rmdup.narrowPeak_peak_28375	805	.	7.15851	83.5877	80.5856	627
chr19	38244743	38245415	SRR8861850-51_trimmed.fq.sort.sort.q10.rmdup.narrowPeak_peak_28376	86	.	3.42366	10.8127	8.61216	538
chr19	38245765	38246051	SRR8861850-51_trimmed.fq.sort.sort.q10.rmdup.narrowPeak_peak_28377	162	.	4.50482	18.5594	16.2068	130
chr19	38298158	38298710	SRR8861850-51_trimmed.fq.sort.sort.q10.rmdup.narrowPeak_peak_28378	91	.	3.51376	11.4032	9.188	399
chr19	38356019	38356582	SRR8861850-51_trimmed.fq.sort.sort.q10.rmdup.narrowPeak_peak_28379	81	.	2.97865	10.322	8.13468	269
chr19	38357170	38358062	SRR8861850-51_trimmed.fq.sort.sort.q10.rmdup.narrowPeak_peak_28380	91	.	3.14491	11.3293	9.1173	442
chr19	38478432	38478648	SRR8861850-51_trimmed.fq.sort.sort.q10.rmdup.narrowPeak_peak_28381	30	.	2.25213	5.07218	3.09553	170
chr19	38478753	38479071	SRR8861850-51_trimmed.fq.sort.sort.q10.rmdup.narrowPeak_peak_28382	95	.	3.2422	11.7982	9.57465	165
chr19	38479303	38479577	SRR8861850-51_trimmed.fq.sort.sort.q10.rmdup.narrowPeak_peak_28383	60	.	2.74478	8.16079	6.03943	146
chr19	38481200	38481775	SRR8861850-51_trimmed.fq.sort.sort.q10.rmdup.narrowPeak_peak_28384	256	.	4.89982	28.1597	25.6788	181
chr19	38506653	38507960	SRR8861850-51_trimmed.fq.sort.sort.q10.rmdup.narrowPeak_peak_28385	445	.	6.3852	47.2123	44.5384	501
chr19	38528176	38528582	SRR8861850-51_trimmed.fq.sort.sort.q10.rmdup.narrowPeak_peak_28386	38	.	2.49351	5.88965	3.8652	207
chr19	38533469	38533723	SRR8861850-51_trimmed.fq.sort.sort.q10.rmdup.narrowPeak_peak_28387	72	.	2.80044	9.43821	7.27684	163
chr19	38536217	38536493	SRR8861850-51_trimmed.fq.sort.sort.q10.rmdup.narrowPeak_peak_28388	65	.	2.35011	8.72156	6.58165	172
chr19	38539315	38540613	SRR8861850-51_trimmed.fq.sort.sort.q10.rmdup.narrowPeak_peak_28389	282	.	4.2678	30.7213	28.2113	1063
chr19	38540716	38541087	SRR8861850-51_trimmed.fq.sort.sort.q10.rmdup.narrowPeak_peak_28390	209	.	3.81308	23.3613	20.9401	223
chr19	38553173	38553413	SRR8861850-51_trimmed.fq.sort.sort.q10.rmdup.narrowPeak_peak_28391	31	.	2.4326	5.11731	3.13091	56
chr19	38553816	38554143	SRR8861850-51_trimmed.fq.sort.sort.q10.rmdup.narrowPeak_peak_28392	64	.	3.06328	8.56443	6.42877	85
chr19	38587456	38588027	SRR8861850-51_trimmed.fq.sort.sort.q10.rmdup.narrowPeak_peak_28393	42	.	2.59834	6.28587	4.24101	524
chr19	38602668	38603401	SRR8861850-51_trimmed.fq.sort.sort.q10.rmdup.narrowPeak_peak_28394	97	.	3.60385	12.0044	9.77505	538
chr19	38746846	38747129	SRR8861850-51_trimmed.fq.sort.sort.q10.rmdup.narrowPeak_peak_28395	37	.	2.54203	5.78147	3.7612	134
chr19	38747590	38747857	SRR8861850-51_trimmed.fq.sort.sort.q10.rmdup.narrowPeak_peak_28396	46	.	2.72233	6.74699	4.68104	119
chr19	38758414	38758643	SRR8861850-51_trimmed.fq.sort.sort.q10.rmdup.narrowPeak_peak_28397	34	.	2.44786	5.44251	3.44232	45
chr19	38758897	38759316	SRR8861850-51_trimmed.fq.sort.sort.q10.rmdup.narrowPeak_peak_28398	47	.	2.68686	6.7767	4.70978	108
chr19	38818517	38819800	SRR8861850-51_trimmed.fq.sort.sort.q10.rmdup.narrowPeak_peak_28399	1029	.	8.53711	106.203	102.984	985
chr19	38836113	38836511	SRR8861850-51_trimmed.fq.sort.sort.q10.rmdup.narrowPeak_peak_28400	265	.	5.64594	28.9954	26.5048	240
chr19	38836639	38837559	SRR8861850-51_trimmed.fq.sort.sort.q10.rmdup.narrowPeak_peak_28401	424	.	7.2699	45.0779	42.4237	148
chr19	38910359	38910841	SRR8861850-51_trimmed.fq.sort.sort.q10.rmdup.narrowPeak_peak_28402	197	.	4.9553	22.1679	19.7624	289
chr19	38930428	38932015	SRR8861850-51_trimmed.fq.sort.sort.q10.rmdup.narrowPeak_peak_28403	1689	.	8.6872	173.019	168.943	698
chr19	40240974	40241481	SRR8861850-51_trimmed.fq.sort.sort.q10.rmdup.narrowPeak_peak_28404	71	.	3.10124	9.31033	7.15221	324
chr19	40246683	40246892	SRR8861850-51_trimmed.fq.sort.sort.q10.rmdup.narrowPeak_peak_28405	47	.	2.62875	6.86431	4.79438	148
chr19	40247563	40247925	SRR8861850-51_trimmed.fq.sort.sort.q10.rmdup.narrowPeak_peak_28406	61	.	2.89082	8.26454	6.14017	192
chr19	40254685	40255003	SRR8861850-51_trimmed.fq.sort.sort.q10.rmdup.narrowPeak_peak_28407	39	.	2.40705	5.95465	3.92764	56
chr19	40255968	40256261	SRR8861850-51_trimmed.fq.sort.sort.q10.rmdup.narrowPeak_peak_28408	37	.	2.39653	5.78	3.75982	142
chr19	40270709	40271527	SRR8861850-51_trimmed.fq.sort.sort.q10.rmdup.narrowPeak_peak_28409	330	.	6.35236	35.6185	33.0564	602
chr19	40348720	40349125	SRR8861850-51_trimmed.fq.sort.sort.q10.rmdup.narrowPeak_peak_28410	43	.	2.6213	6.37187	4.3239	92
chr19	40366250	40366866	SRR8861850-51_trimmed.fq.sort.sort.q10.rmdup.narrowPeak_peak_28411	128	.	3.74479	15.1411	12.8481	197
chr19	40394719	40395015	SRR8861850-51_trimmed.fq.sort.sort.q10.rmdup.narrowPeak_peak_28412	34	.	2.25739	5.44172	3.44159	155
chr19	40395161	40395747	SRR8861850-51_trimmed.fq.sort.sort.q10.rmdup.narrowPeak_peak_28413	46	.	2.45419	6.69721	4.63295	238
chr19	40414214	40414758	SRR8861850-51_trimmed.fq.sort.sort.q10.rmdup.narrowPeak_peak_28414	160	.	3.21772	18.4294	16.0795	391
chr19	40414936	40415572	SRR8861850-51_trimmed.fq.sort.sort.q10.rmdup.narrowPeak_peak_28415	261	.	4.00554	28.631	26.1445	233
chr19	40417213	40418154	SRR8861850-51_trimmed.fq.sort.sort.q10.rmdup.narrowPeak_peak_28416	126	.	3.04483	14.9299	12.6405	172
chr19	40425248	40426748	SRR8861850-51_trimmed.fq.sort.sort.q10.rmdup.narrowPeak_peak_28417	355	.	4.80387	38.1358	35.5482	199
chr19	40471919	40472173	SRR8861850-51_trimmed.fq.sort.sort.q10.rmdup.narrowPeak_peak_28418	35	.	2.5227	5.56799	3.55612	91
chr19	40499731	40499963	SRR8861850-51_trimmed.fq.sort.sort.q10.rmdup.narrowPeak_peak_28419	46	.	2.70249	6.67375	4.6103	115
chr19	40512938	40513803	SRR8861850-51_trimmed.fq.sort.sort.q10.rmdup.narrowPeak_peak_28420	1100	.	9.45787	113.353	110.062	532
chr19	40513969	40514266	SRR8861850-51_trimmed.fq.sort.sort.q10.rmdup.narrowPeak_peak_28421	116	.	3.07601	13.9606	11.6895	187
chr19	40519407	40519695	SRR8861850-51_trimmed.fq.sort.sort.q10.rmdup.narrowPeak_peak_28422	27	.	2.33467	4.65541	2.70712	87
chr19	40587848	40588481	SRR8861850-51_trimmed.fq.sort.sort.q10.rmdup.narrowPeak_peak_28423	372	.	4.68494	39.8303	37.2257	333
chr19	40588594	40589786	SRR8861850-51_trimmed.fq.sort.sort.q10.rmdup.narrowPeak_peak_28424	468	.	5.27484	49.549	46.8539	302
chr19	40611741	40612280	SRR8861850-51_trimmed.fq.sort.sort.q10.rmdup.narrowPeak_peak_28425	451	.	7.33132	47.8266	45.1471	310
chr19	40659801	40661000	SRR8861850-51_trimmed.fq.sort.sort.q10.rmdup.narrowPeak_peak_28426	316	.	5.44443	34.1824	31.635	747
chr19	40713977	40714813	SRR8861850-51_trimmed.fq.sort.sort.q10.rmdup.narrowPeak_peak_28427	60	.	2.95326	8.14446	6.02357	347
chr19	40714906	40715504	SRR8861850-51_trimmed.fq.sort.sort.q10.rmdup.narrowPeak_peak_28428	54	.	2.85087	7.57031	5.4697	370
chr19	40721690	40722543	SRR8861850-51_trimmed.fq.sort.sort.q10.rmdup.narrowPeak_peak_28429	166	.	3.88873	19.0548	16.695	604
chr19	40728558	40729224	SRR8861850-51_trimmed.fq.sort.sort.q10.rmdup.narrowPeak_peak_28430	191	.	4.18666	21.5787	19.1814	370
chr19	40737299	40737760	SRR8861850-51_trimmed.fq.sort.sort.q10.rmdup.narrowPeak_peak_28431	480	.	7.7084	50.7085	48.003	167
chr19	40762015	40762464	SRR8861850-51_trimmed.fq.sort.sort.q10.rmdup.narrowPeak_peak_28432	97	.	3.60385	12.0044	9.77505	326
chr19	40830644	40832364	SRR8861850-51_trimmed.fq.sort.sort.q10.rmdup.narrowPeak_peak_28433	1683	.	7.79628	172.44	168.372	1027
chr19	40872867	40873847	SRR8861850-51_trimmed.fq.sort.sort.q10.rmdup.narrowPeak_peak_28434	733	.	10.271	76.2627	73.3279	421
chr19	40894249	40895574	SRR8861850-51_trimmed.fq.sort.sort.q10.rmdup.narrowPeak_peak_28435	2027	.	10.1112	207.469	202.769	605
chr19	41154469	41154759	SRR8861850-51_trimmed.fq.sort.sort.q10.rmdup.narrowPeak_peak_28436	80	.	3.33356	10.2333	8.04803	145
chr19	41263102	41264660	SRR8861850-51_trimmed.fq.sort.sort.q10.rmdup.narrowPeak_peak_28437	1304	.	8.01316	133.999	130.471	1207
chr19	41345230	41345885	SRR8861850-51_trimmed.fq.sort.sort.q10.rmdup.narrowPeak_peak_28438	64	.	3.06328	8.56443	6.42877	351
chr19	41482117	41482485	SRR8861850-51_trimmed.fq.sort.sort.q10.rmdup.narrowPeak_peak_28439	761	.	7.26062	79.1483	76.1874	185
chr19	41482636	41482891	SRR8861850-51_trimmed.fq.sort.sort.q10.rmdup.narrowPeak_peak_28440	371	.	4.9602	39.7109	37.1075	110
chr19	41483095	41483950	SRR8861850-51_trimmed.fq.sort.sort.q10.rmdup.narrowPeak_peak_28441	458	.	5.56779	48.5641	45.8778	576
chr19	41521787	41521999	SRR8861850-51_trimmed.fq.sort.sort.q10.rmdup.narrowPeak_peak_28442	31	.	2.4326	5.11731	3.13091	46
chr19	41527767	41528016	SRR8861850-51_trimmed.fq.sort.sort.q10.rmdup.narrowPeak_peak_28443	35	.	2.5227	5.56799	3.55612	194
chr19	41765777	41766313	SRR8861850-51_trimmed.fq.sort.sort.q10.rmdup.narrowPeak_peak_28444	98	.	3.55483	12.0492	9.81884	182
chr19	41776177	41776915	SRR8861850-51_trimmed.fq.sort.sort.q10.rmdup.narrowPeak_peak_28445	160	.	4.32818	18.4077	16.0581	443
chr19	41801303	41802120	SRR8861850-51_trimmed.fq.sort.sort.q10.rmdup.narrowPeak_peak_28446	1539	.	12.8542	157.773	153.925	542
chr19	41802228	41802606	SRR8861850-51_trimmed.fq.sort.sort.q10.rmdup.narrowPeak_peak_28447	246	.	4.6134	27.1635	24.6944	183
chr19	41817313	41817725	SRR8861850-51_trimmed.fq.sort.sort.q10.rmdup.narrowPeak_peak_28448	54	.	2.88308	7.51267	5.41384	265
chr19	41829338	41829557	SRR8861850-51_trimmed.fq.sort.sort.q10.rmdup.narrowPeak_peak_28449	47	.	2.66783	6.86299	4.79313	87
chr19	41829644	41830074	SRR8861850-51_trimmed.fq.sort.sort.q10.rmdup.narrowPeak_peak_28450	1842	.	17.5593	188.577	184.241	207
chr19	41848008	41848788	SRR8861850-51_trimmed.fq.sort.sort.q10.rmdup.narrowPeak_peak_28451	2094	.	13.7004	214.286	209.452	257
chr19	41850822	41851268	SRR8861850-51_trimmed.fq.sort.sort.q10.rmdup.narrowPeak_peak_28452	60	.	2.40449	8.17306	6.05133	191
chr19	41857929	41858341	SRR8861850-51_trimmed.fq.sort.sort.q10.rmdup.narrowPeak_peak_28453	83	.	3.36796	10.5925	8.39881	254
chr19	41895472	41896645	SRR8861850-51_trimmed.fq.sort.sort.q10.rmdup.narrowPeak_peak_28454	227	.	4.9323	25.205	22.7598	571
chr19	41901709	41902206	SRR8861850-51_trimmed.fq.sort.sort.q10.rmdup.narrowPeak_peak_28455	69	.	3.15337	9.1089	6.95603	319
chr19	41911434	41913313	SRR8861850-51_trimmed.fq.sort.sort.q10.rmdup.narrowPeak_peak_28456	1155	.	6.53435	118.949	115.597	1008
chr19	41932720	41934119	SRR8861850-51_trimmed.fq.sort.sort.q10.rmdup.narrowPeak_peak_28457	1076	.	8.45239	110.904	107.637	914
chr19	41976621	41976953	SRR8861850-51_trimmed.fq.sort.sort.q10.rmdup.narrowPeak_peak_28458	139	.	2.76068	16.2409	13.9275	151
chr19	41980522	41982272	SRR8861850-51_trimmed.fq.sort.sort.q10.rmdup.narrowPeak_peak_28459	1262	.	7.18319	129.719	126.242	484
chr19	42000082	42000470	SRR8861850-51_trimmed.fq.sort.sort.q10.rmdup.narrowPeak_peak_28460	39	.	2.22456	5.97246	3.94473	179
chr19	42000701	42001412	SRR8861850-51_trimmed.fq.sort.sort.q10.rmdup.narrowPeak_peak_28461	146	.	3.52381	16.935	14.6096	272
chr19	42008781	42009380	SRR8861850-51_trimmed.fq.sort.sort.q10.rmdup.narrowPeak_peak_28462	56	.	2.59883	7.804	5.69634	197
chr19	42016240	42016608	SRR8861850-51_trimmed.fq.sort.sort.q10.rmdup.narrowPeak_peak_28463	28	.	1.92417	4.84782	2.88147	82
chr19	42016891	42018016	SRR8861850-51_trimmed.fq.sort.sort.q10.rmdup.narrowPeak_peak_28464	208	.	3.57359	23.2959	20.8755	326
chr19	42034052	42035040	SRR8861850-51_trimmed.fq.sort.sort.q10.rmdup.narrowPeak_peak_28465	253	.	4.66891	27.826	25.349	421
chr19	42045546	42045885	SRR8861850-51_trimmed.fq.sort.sort.q10.rmdup.narrowPeak_peak_28466	49	.	2.79299	7.00606	4.92711	277
chr19	42085753	42086732	SRR8861850-51_trimmed.fq.sort.sort.q10.rmdup.narrowPeak_peak_28467	724	.	6.383	75.3481	72.4213	395
chr19	42089171	42090157	SRR8861850-51_trimmed.fq.sort.sort.q10.rmdup.narrowPeak_peak_28468	178	.	3.20244	20.1912	17.8139	797
chr19	42090742	42091100	SRR8861850-51_trimmed.fq.sort.sort.q10.rmdup.narrowPeak_peak_28469	231	.	3.61368	25.5862	23.1365	170
chr19	42128367	42129092	SRR8861850-51_trimmed.fq.sort.sort.q10.rmdup.narrowPeak_peak_28470	1083	.	7.32839	111.616	108.342	452
chr19	42129254	42130002	SRR8861850-51_trimmed.fq.sort.sort.q10.rmdup.narrowPeak_peak_28471	588	.	5.29441	61.6489	58.8449	298
chr19	42146921	42147583	SRR8861850-51_trimmed.fq.sort.sort.q10.rmdup.narrowPeak_peak_28472	384	.	4.70754	41.022	38.4058	466
chr19	42147711	42148561	SRR8861850-51_trimmed.fq.sort.sort.q10.rmdup.narrowPeak_peak_28473	540	.	5.57473	56.8311	54.0705	161
chr19	42170528	42171199	SRR8861850-51_trimmed.fq.sort.sort.q10.rmdup.narrowPeak_peak_28474	560	.	7.36773	58.8508	56.0719	252
chr19	42290564	42291291	SRR8861850-51_trimmed.fq.sort.sort.q10.rmdup.narrowPeak_peak_28475	404	.	5.0706	43.0722	40.4365	485
chr19	42291567	42292463	SRR8861850-51_trimmed.fq.sort.sort.q10.rmdup.narrowPeak_peak_28476	146	.	3.22661	17.0188	14.6921	604
chr19	42356239	42356820	SRR8861850-51_trimmed.fq.sort.sort.q10.rmdup.narrowPeak_peak_28477	44	.	2.70289	6.51281	4.45491	191
chr19	42363655	42363899	SRR8861850-51_trimmed.fq.sort.sort.q10.rmdup.narrowPeak_peak_28478	69	.	3.15337	9.1089	6.95603	78
chr19	42518437	42519495	SRR8861850-51_trimmed.fq.sort.sort.q10.rmdup.narrowPeak_peak_28479	1698	.	11.6831	173.933	169.842	557
chr19	42591694	42591921	SRR8861850-51_trimmed.fq.sort.sort.q10.rmdup.narrowPeak_peak_28480	53	.	2.69203	7.44105	5.34818	79
chr19	42698444	42698778	SRR8861850-51_trimmed.fq.sort.sort.q10.rmdup.narrowPeak_peak_28481	45	.	2.61049	6.63749	4.57528	137
chr19	42699568	42699777	SRR8861850-51_trimmed.fq.sort.sort.q10.rmdup.narrowPeak_peak_28482	30	.	2.30459	5.04031	3.06509	127
chr19	42717261	42717572	SRR8861850-51_trimmed.fq.sort.sort.q10.rmdup.narrowPeak_peak_28483	91	.	3.38317	11.3326	9.12055	128
chr19	42722122	42722834	SRR8861850-51_trimmed.fq.sort.sort.q10.rmdup.narrowPeak_peak_28484	87	.	2.85049	10.9226	8.71964	340
chr19	42723043	42723373	SRR8861850-51_trimmed.fq.sort.sort.q10.rmdup.narrowPeak_peak_28485	88	.	2.88018	11.0909	8.88418	134
chr19	42752066	42753320	SRR8861850-51_trimmed.fq.sort.sort.q10.rmdup.narrowPeak_peak_28486	520	.	5.75144	54.8233	52.0808	328
chr19	42764254	42764599	SRR8861850-51_trimmed.fq.sort.sort.q10.rmdup.narrowPeak_peak_28487	52	.	2.56025	7.32445	5.23527	151
chr19	42764833	42765112	SRR8861850-51_trimmed.fq.sort.sort.q10.rmdup.narrowPeak_peak_28488	75	.	2.90042	9.75576	7.58412	125
chr19	42779123	42780298	SRR8861850-51_trimmed.fq.sort.sort.q10.rmdup.narrowPeak_peak_28489	1212	.	10.0449	124.669	121.252	742
chr19	42795249	42795999	SRR8861850-51_trimmed.fq.sort.sort.q10.rmdup.narrowPeak_peak_28490	76	.	2.8868	9.86955	7.69513	208
chr19	42805641	42805956	SRR8861850-51_trimmed.fq.sort.sort.q10.rmdup.narrowPeak_peak_28491	68	.	2.76964	8.94607	6.80009	167
chr19	42867251	42867583	SRR8861850-51_trimmed.fq.sort.sort.q10.rmdup.narrowPeak_peak_28492	85	.	2.82781	10.7936	8.59538	179
chr19	42902684	42902893	SRR8861850-51_trimmed.fq.sort.sort.q10.rmdup.narrowPeak_peak_28493	35	.	2.5227	5.56799	3.55612	103
chr19	42922077	42922509	SRR8861850-51_trimmed.fq.sort.sort.q10.rmdup.narrowPeak_peak_28494	33	.	2.385	5.34383	3.3478	162
chr19	42934242	42935009	SRR8861850-51_trimmed.fq.sort.sort.q10.rmdup.narrowPeak_peak_28495	101	.	2.82584	12.344	10.1077	382
chr19	42937111	42937915	SRR8861850-51_trimmed.fq.sort.sort.q10.rmdup.narrowPeak_peak_28496	486	.	5.87512	51.3525	48.6412	561
chr19	42948393	42948864	SRR8861850-51_trimmed.fq.sort.sort.q10.rmdup.narrowPeak_peak_28497	119	.	3.90698	14.2757	11.9989	231
chr19	42973515	42973750	SRR8861850-51_trimmed.fq.sort.sort.q10.rmdup.narrowPeak_peak_28498	27	.	2.3425	4.68172	2.72316	99
chr19	43027511	43027883	SRR8861850-51_trimmed.fq.sort.sort.q10.rmdup.narrowPeak_peak_28499	59	.	2.97318	8.03224	5.91455	187
chr19	43091710	43091978	SRR8861850-51_trimmed.fq.sort.sort.q10.rmdup.narrowPeak_peak_28500	49	.	2.79299	7.00606	4.92711	107
chr19	43146948	43147248	SRR8861850-51_trimmed.fq.sort.sort.q10.rmdup.narrowPeak_peak_28501	86	.	3.42366	10.8127	8.61216	169
chr19	43202367	43203332	SRR8861850-51_trimmed.fq.sort.sort.q10.rmdup.narrowPeak_peak_28502	173	.	4.47131	19.678	17.3086	629
chr19	43256681	43256993	SRR8861850-51_trimmed.fq.sort.sort.q10.rmdup.narrowPeak_peak_28503	80	.	3.33356	10.2333	8.04803	131
chr19	43384542	43385573	SRR8861850-51_trimmed.fq.sort.sort.q10.rmdup.narrowPeak_peak_28504	287	.	2.93031	31.2908	28.7743	383
chr19	43385933	43388425	SRR8861850-51_trimmed.fq.sort.sort.q10.rmdup.narrowPeak_peak_28505	400	.	3.33624	42.7309	40.0985	792
chr19	43524026	43525277	SRR8861850-51_trimmed.fq.sort.sort.q10.rmdup.narrowPeak_peak_28506	1010	.	9.04098	104.242	101.043	326
chr19	43669301	43669603	SRR8861850-51_trimmed.fq.sort.sort.q10.rmdup.narrowPeak_peak_28507	44	.	2.49631	6.46539	4.41397	159
chr19	43674410	43674867	SRR8861850-51_trimmed.fq.sort.sort.q10.rmdup.narrowPeak_peak_28508	58	.	2.12893	7.91939	5.80831	259
chr19	43675032	43676139	SRR8861850-51_trimmed.fq.sort.sort.q10.rmdup.narrowPeak_peak_28509	1731	.	9.63709	177.279	173.136	237
chr19	43689237	43690263	SRR8861850-51_trimmed.fq.sort.sort.q10.rmdup.narrowPeak_peak_28510	882	.	9.41758	91.3373	88.2633	793
chr19	43695995	43696416	SRR8861850-51_trimmed.fq.sort.sort.q10.rmdup.narrowPeak_peak_28511	51	.	2.77083	7.26335	5.17614	153
chr19	43716712	43716969	SRR8861850-51_trimmed.fq.sort.sort.q10.rmdup.narrowPeak_peak_28512	23	.	2.13521	4.28861	2.35893	33
chr19	43717495	43717931	SRR8861850-51_trimmed.fq.sort.sort.q10.rmdup.narrowPeak_peak_28513	48	.	2.57531	6.94614	4.87342	155
chr19	43729415	43730123	SRR8861850-51_trimmed.fq.sort.sort.q10.rmdup.narrowPeak_peak_28514	368	.	5.94799	39.4767	36.8756	442
chr19	43752430	43753738	SRR8861850-51_trimmed.fq.sort.sort.q10.rmdup.narrowPeak_peak_28515	1520	.	8.92213	155.885	152.064	400
chr19	43878681	43879954	SRR8861850-51_trimmed.fq.sort.sort.q10.rmdup.narrowPeak_peak_28516	1212	.	7.02554	124.644	121.228	943
chr19	43883027	43883593	SRR8861850-51_trimmed.fq.sort.sort.q10.rmdup.narrowPeak_peak_28517	127	.	2.56749	15.011	12.7202	220
chr19	43889990	43890623	SRR8861850-51_trimmed.fq.sort.sort.q10.rmdup.narrowPeak_peak_28518	153	.	3.35651	17.7089	15.3706	325
chr19	43890852	43891191	SRR8861850-51_trimmed.fq.sort.sort.q10.rmdup.narrowPeak_peak_28519	192	.	3.71875	21.6553	19.257	158
chr19	43906151	43906360	SRR8861850-51_trimmed.fq.sort.sort.q10.rmdup.narrowPeak_peak_28520	37	.	2.27011	5.7315	3.71326	51
chr19	43917124	43917627	SRR8861850-51_trimmed.fq.sort.sort.q10.rmdup.narrowPeak_peak_28521	40	.	2.29567	6.08749	4.04986	342
chr19	43918443	43918674	SRR8861850-51_trimmed.fq.sort.sort.q10.rmdup.narrowPeak_peak_28522	82	.	2.88943	10.423	8.23332	99
chr19	43920552	43920799	SRR8861850-51_trimmed.fq.sort.sort.q10.rmdup.narrowPeak_peak_28523	55	.	2.57158	7.67368	5.56993	142
chr19	43927131	43927538	SRR8861850-51_trimmed.fq.sort.sort.q10.rmdup.narrowPeak_peak_28524	133	.	3.54493	15.6185	13.3164	228
chr19	43930206	43930589	SRR8861850-51_trimmed.fq.sort.sort.q10.rmdup.narrowPeak_peak_28525	121	.	3.41833	14.4649	12.1847	191
chr19	43938322	43938681	SRR8861850-51_trimmed.fq.sort.sort.q10.rmdup.narrowPeak_peak_28526	33	.	2.04425	5.34019	3.34437	161
chr19	43939531	43940627	SRR8861850-51_trimmed.fq.sort.sort.q10.rmdup.narrowPeak_peak_28527	402	.	5.04198	42.8377	40.2043	887
chr19	43948102	43948689	SRR8861850-51_trimmed.fq.sort.sort.q10.rmdup.narrowPeak_peak_28528	66	.	2.25685	8.77743	6.63606	143
chr19	43949091	43949400	SRR8861850-51_trimmed.fq.sort.sort.q10.rmdup.narrowPeak_peak_28529	90	.	2.45395	11.3107	9.09916	116
chr19	43949495	43950400	SRR8861850-51_trimmed.fq.sort.sort.q10.rmdup.narrowPeak_peak_28530	419	.	4.50212	44.5685	41.919	353
chr19	43957563	43957960	SRR8861850-51_trimmed.fq.sort.sort.q10.rmdup.narrowPeak_peak_28531	32	.	2.16728	5.26073	3.2682	128
chr19	44007033	44007478	SRR8861850-51_trimmed.fq.sort.sort.q10.rmdup.narrowPeak_peak_28532	74	.	3.24347	9.6653	7.49583	337
chr19	44069141	44070324	SRR8861850-51_trimmed.fq.sort.sort.q10.rmdup.narrowPeak_peak_28533	549	.	5.99905	57.7186	54.95	874
chr19	44076097	44076925	SRR8861850-51_trimmed.fq.sort.sort.q10.rmdup.narrowPeak_peak_28534	108	.	3.52804	13.1351	10.8819	590
chr19	44106774	44108183	SRR8861850-51_trimmed.fq.sort.sort.q10.rmdup.narrowPeak_peak_28535	1183	.	8.49837	121.719	118.336	502
chr19	44135150	44136411	SRR8861850-51_trimmed.fq.sort.sort.q10.rmdup.narrowPeak_peak_28536	2478	.	13.6088	253.725	247.86	613
chr19	44247515	44249145	SRR8861850-51_trimmed.fq.sort.sort.q10.rmdup.narrowPeak_peak_28538	1314	.	8.09549	134.997	131.457	456
chr19	44257296	44257891	SRR8861850-51_trimmed.fq.sort.sort.q10.rmdup.narrowPeak_peak_28539	32	.	2.40126	5.27323	3.28014	403
chr19	44258016	44258244	SRR8861850-51_trimmed.fq.sort.sort.q10.rmdup.narrowPeak_peak_28540	39	.	2.51039	5.95384	3.92687	169
chr19	44266651	44267886	SRR8861850-51_trimmed.fq.sort.sort.q10.rmdup.narrowPeak_peak_28541	1279	.	8.10479	131.409	127.912	736
chr19	44282410	44282921	SRR8861850-51_trimmed.fq.sort.sort.q10.rmdup.narrowPeak_peak_28542	75	.	1.9421	9.67722	7.50748	160
chr19	44283377	44284250	SRR8861850-51_trimmed.fq.sort.sort.q10.rmdup.narrowPeak_peak_28543	947	.	5.0045	97.9263	94.7894	517
chr19	44284400	44285196	SRR8861850-51_trimmed.fq.sort.sort.q10.rmdup.narrowPeak_peak_28544	785	.	4.54831	81.5332	78.5503	299
chr19	44292738	44294848	SRR8861850-51_trimmed.fq.sort.sort.q10.rmdup.narrowPeak_peak_28545	1134	.	4.75275	116.778	113.45	1662
chr19	44314253	44314730	SRR8861850-51_trimmed.fq.sort.sort.q10.rmdup.narrowPeak_peak_28546	397	.	5.7522	42.3582	39.7293	278
chr19	44314816	44315573	SRR8861850-51_trimmed.fq.sort.sort.q10.rmdup.narrowPeak_peak_28547	415	.	5.90741	44.1853	41.5393	394
chr19	44387979	44389342	SRR8861850-51_trimmed.fq.sort.sort.q10.rmdup.narrowPeak_peak_28548	1390	.	8.15832	142.658	139.02	872
chr19	44406854	44407687	SRR8861850-51_trimmed.fq.sort.sort.q10.rmdup.narrowPeak_peak_28549	587	.	5.69398	61.5096	58.7068	660
chr19	44407898	44408755	SRR8861850-51_trimmed.fq.sort.sort.q10.rmdup.narrowPeak_peak_28550	846	.	6.98266	87.6494	84.6097	246
chr19	44554675	44555825	SRR8861850-51_trimmed.fq.sort.sort.q10.rmdup.narrowPeak_peak_28551	2038	.	11.9834	208.594	203.872	604
chr19	44562462	44563386	SRR8861850-51_trimmed.fq.sort.sort.q10.rmdup.narrowPeak_peak_28552	2062	.	14.1947	211.056	206.283	508
chr19	44725840	44726661	SRR8861850-51_trimmed.fq.sort.sort.q10.rmdup.narrowPeak_peak_28553	465	.	7.83838	49.2839	46.5912	597
chr19	44882246	44882624	SRR8861850-51_trimmed.fq.sort.sort.q10.rmdup.narrowPeak_peak_28554	59	.	2.97318	8.03224	5.91455	179
chr19	44930538	44931841	SRR8861850-51_trimmed.fq.sort.sort.q10.rmdup.narrowPeak_peak_28555	1809	.	9.99742	185.238	180.958	841
chr19	44988750	44989167	SRR8861850-51_trimmed.fq.sort.sort.q10.rmdup.narrowPeak_peak_28556	340	.	5.2847	36.6051	34.0329	268
chr19	44989315	44989733	SRR8861850-51_trimmed.fq.sort.sort.q10.rmdup.narrowPeak_peak_28557	252	.	4.54659	27.7219	25.2461	172
chr19	45220949	45221158	SRR8861850-51_trimmed.fq.sort.sort.q10.rmdup.narrowPeak_peak_28565	27	.	2.3425	4.68172	2.72316	77
chr19	45257295	45257979	SRR8861850-51_trimmed.fq.sort.sort.q10.rmdup.narrowPeak_peak_28566	54	.	2.88308	7.51267	5.41384	179
chr19	45317135	45317601	SRR8861850-51_trimmed.fq.sort.sort.q10.rmdup.narrowPeak_peak_28567	44	.	2.70289	6.51281	4.45491	367
chr19	45326207	45326608	SRR8861850-51_trimmed.fq.sort.sort.q10.rmdup.narrowPeak_peak_28568	116	.	3.87414	13.8704	11.6009	143
chr19	45363214	45363479	SRR8861850-51_trimmed.fq.sort.sort.q10.rmdup.narrowPeak_peak_28569	64	.	2.30852	8.56094	6.42823	111
chr19	45363669	45364647	SRR8861850-51_trimmed.fq.sort.sort.q10.rmdup.narrowPeak_peak_28570	1735	.	10.5353	177.682	173.532	305
chr19	45422126	45422409	SRR8861850-51_trimmed.fq.sort.sort.q10.rmdup.narrowPeak_peak_28571	49	.	2.79299	7.00606	4.92711	116
chr19	45475509	45476970	SRR8861850-51_trimmed.fq.sort.sort.q10.rmdup.narrowPeak_peak_28572	166	.	4.0222	18.9588	16.6005	425
chr19	45483614	45484407	SRR8861850-51_trimmed.fq.sort.sort.q10.rmdup.narrowPeak_peak_28573	133	.	4.09216	15.6064	13.3044	532
chr19	45484641	45484910	SRR8861850-51_trimmed.fq.sort.sort.q10.rmdup.narrowPeak_peak_28574	47	.	2.75264	6.85846	4.78876	157
chr19	45552453	45552871	SRR8861850-51_trimmed.fq.sort.sort.q10.rmdup.narrowPeak_peak_28575	59	.	2.8831	8.053	5.93467	360
chr19	45559789	45560968	SRR8861850-51_trimmed.fq.sort.sort.q10.rmdup.narrowPeak_peak_28576	709	.	6.97087	73.8394	70.9263	434
chr19	45566236	45566523	SRR8861850-51_trimmed.fq.sort.sort.q10.rmdup.narrowPeak_peak_28577	53	.	2.32624	7.46013	5.36662	186
chr19	45569767	45570194	SRR8861850-51_trimmed.fq.sort.sort.q10.rmdup.narrowPeak_peak_28578	291	.	4.35035	31.6678	29.1471	245
chr19	45575069	45575348	SRR8861850-51_trimmed.fq.sort.sort.q10.rmdup.narrowPeak_peak_28579	46	.	2.38117	6.74944	4.68343	151
chr19	45581963	45582790	SRR8861850-51_trimmed.fq.sort.sort.q10.rmdup.narrowPeak_peak_28580	228	.	3.96397	25.2635	22.8176	653
chr19	45584813	45585026	SRR8861850-51_trimmed.fq.sort.sort.q10.rmdup.narrowPeak_peak_28581	45	.	2.27634	6.58345	4.52312	44
chr19	45591563	45591834	SRR8861850-51_trimmed.fq.sort.sort.q10.rmdup.narrowPeak_peak_28582	49	.	2.79299	7.00606	4.92711	79
chr19	45607522	45608244	SRR8861850-51_trimmed.fq.sort.sort.q10.rmdup.narrowPeak_peak_28583	321	.	5.34569	34.7397	32.1866	235
chr19	45615387	45615747	SRR8861850-51_trimmed.fq.sort.sort.q10.rmdup.narrowPeak_peak_28584	53	.	2.69203	7.44105	5.34818	163
chr19	45628453	45628662	SRR8861850-51_trimmed.fq.sort.sort.q10.rmdup.narrowPeak_peak_28585	36	.	2.50984	5.66611	3.65031	151
chr19	45646292	45647454	SRR8861850-51_trimmed.fq.sort.sort.q10.rmdup.narrowPeak_peak_28586	164	.	3.83842	18.7697	16.4141	606
chr19	45725484	45726327	SRR8861850-51_trimmed.fq.sort.sort.q10.rmdup.narrowPeak_peak_28592	86	.	3.42366	10.8127	8.61216	382
chr19	45748767	45749779	SRR8861850-51_trimmed.fq.sort.sort.q10.rmdup.narrowPeak_peak_28593	643	.	8.33561	67.1976	64.3438	645
chr19	45782489	45783697	SRR8861850-51_trimmed.fq.sort.sort.q10.rmdup.narrowPeak_peak_28594	1805	.	7.49209	184.847	180.575	868
chr19	45783881	45784340	SRR8861850-51_trimmed.fq.sort.sort.q10.rmdup.narrowPeak_peak_28595	462	.	3.73764	48.923	46.2336	166
chr19	45836075	45836779	SRR8861850-51_trimmed.fq.sort.sort.q10.rmdup.narrowPeak_peak_28596	134	.	3.33748	15.804	13.4987	470
chr19	45837011	45837266	SRR8861850-51_trimmed.fq.sort.sort.q10.rmdup.narrowPeak_peak_28597	41	.	2.25074	6.21816	4.17579	144
chr19	45837495	45838261	SRR8861850-51_trimmed.fq.sort.sort.q10.rmdup.narrowPeak_peak_28598	147	.	3.47249	17.0947	14.7668	390
chr19	45847751	45848047	SRR8861850-51_trimmed.fq.sort.sort.q10.rmdup.narrowPeak_peak_28599	89	.	3.34852	11.1856	8.97681	121
chr19	45855491	45855808	SRR8861850-51_trimmed.fq.sort.sort.q10.rmdup.narrowPeak_peak_28600	83	.	3.25021	10.5497	8.35705	129
chr19	45859881	45860142	SRR8861850-51_trimmed.fq.sort.sort.q10.rmdup.narrowPeak_peak_28601	54	.	2.67889	7.54546	5.44566	149
chr19	45861070	45861398	SRR8861850-51_trimmed.fq.sort.sort.q10.rmdup.narrowPeak_peak_28602	47	.	2.66333	6.84536	4.77614	161
chr19	45960844	45961055	SRR8861850-51_trimmed.fq.sort.sort.q10.rmdup.narrowPeak_peak_28603	45	.	2.65426	6.65234	4.58964	48
chr19	45967564	45968156	SRR8861850-51_trimmed.fq.sort.sort.q10.rmdup.narrowPeak_peak_28604	169	.	4.59491	19.2647	16.9012	413
chr19	45997710	45998758	SRR8861850-51_trimmed.fq.sort.sort.q10.rmdup.narrowPeak_peak_28605	2182	.	12.266	223.213	218.202	669
chr19	46003530	46004186	SRR8861850-51_trimmed.fq.sort.sort.q10.rmdup.narrowPeak_peak_28606	54	.	2.88308	7.51267	5.41384	379
chr19	46038568	46039249	SRR8861850-51_trimmed.fq.sort.sort.q10.rmdup.narrowPeak_peak_28607	700	.	3.43283	72.9742	70.0688	496
chr19	46039628	46040321	SRR8861850-51_trimmed.fq.sort.sort.q10.rmdup.narrowPeak_peak_28608	318	.	2.47813	34.4367	31.8867	258
chr19	46041492	46042226	SRR8861850-51_trimmed.fq.sort.sort.q10.rmdup.narrowPeak_peak_28609	563	.	2.84349	59.1351	56.3537	359
chr19	46042448	46042948	SRR8861850-51_trimmed.fq.sort.sort.q10.rmdup.narrowPeak_peak_28610	219	.	2.09868	24.4018	21.9672	110
chr19	46044683	46044892	SRR8861850-51_trimmed.fq.sort.sort.q10.rmdup.narrowPeak_peak_28611	221	.	2.27742	24.6348	22.1969	96
chr19	46045041	46045872	SRR8861850-51_trimmed.fq.sort.sort.q10.rmdup.narrowPeak_peak_28612	449	.	3.07045	47.6076	44.93	585
chr19	46055926	46057681	SRR8861850-51_trimmed.fq.sort.sort.q10.rmdup.narrowPeak_peak_28613	1408	.	8.01527	144.513	140.851	983
chr19	46075208	46075806	SRR8861850-51_trimmed.fq.sort.sort.q10.rmdup.narrowPeak_peak_28614	832	.	6.71354	86.3196	83.2924	339
chr19	46075888	46076916	SRR8861850-51_trimmed.fq.sort.sort.q10.rmdup.narrowPeak_peak_28615	893	.	6.98551	92.4067	89.3227	297
chr19	46152476	46153311	SRR8861850-51_trimmed.fq.sort.sort.q10.rmdup.narrowPeak_peak_28616	458	.	7.00729	48.5376	45.8516	206
chr19	46239915	46240406	SRR8861850-51_trimmed.fq.sort.sort.q10.rmdup.narrowPeak_peak_28617	39	.	2.60895	6.01968	3.99008	40
chr19	46304265	46305628	SRR8861850-51_trimmed.fq.sort.sort.q10.rmdup.narrowPeak_peak_28618	200	.	4.85412	22.4114	20.0027	1111
chr19	46328022	46329143	SRR8861850-51_trimmed.fq.sort.sort.q10.rmdup.narrowPeak_peak_28619	819	.	9.05399	84.9279	81.9136	249
chr19	46338041	46338786	SRR8861850-51_trimmed.fq.sort.sort.q10.rmdup.narrowPeak_peak_28620	1394	.	10.8484	143.122	139.478	459
chr19	46338954	46339233	SRR8861850-51_trimmed.fq.sort.sort.q10.rmdup.narrowPeak_peak_28621	57	.	2.41537	7.84215	5.73337	105
chr19	46339384	46339660	SRR8861850-51_trimmed.fq.sort.sort.q10.rmdup.narrowPeak_peak_28622	25	.	1.97495	4.53954	2.59717	108
chr19	46348369	46349462	SRR8861850-51_trimmed.fq.sort.sort.q10.rmdup.narrowPeak_peak_28623	355	.	6.60141	38.1271	35.5395	909
chr19	46395241	46395872	SRR8861850-51_trimmed.fq.sort.sort.q10.rmdup.narrowPeak_peak_28624	1488	.	7.46963	152.576	148.803	278
chr19	46396900	46397571	SRR8861850-51_trimmed.fq.sort.sort.q10.rmdup.narrowPeak_peak_28625	1434	.	7.21674	147.157	143.459	301
chr19	46406486	46406814	SRR8861850-51_trimmed.fq.sort.sort.q10.rmdup.narrowPeak_peak_28626	55	.	2.83984	7.70408	5.59947	126
chr19	46415245	46415547	SRR8861850-51_trimmed.fq.sort.sort.q10.rmdup.narrowPeak_peak_28627	44	.	2.58909	6.55285	4.49357	118
chr19	46421929	46422139	SRR8861850-51_trimmed.fq.sort.sort.q10.rmdup.narrowPeak_peak_28628	23	.	1.99874	4.30377	2.37322	62
chr19	46422336	46423234	SRR8861850-51_trimmed.fq.sort.sort.q10.rmdup.narrowPeak_peak_28629	131	.	3.3977	15.4912	13.1912	216
chr19	46433627	46433924	SRR8861850-51_trimmed.fq.sort.sort.q10.rmdup.narrowPeak_peak_28630	33	.	2.32744	5.37432	3.37701	232
chr19	46443582	46444031	SRR8861850-51_trimmed.fq.sort.sort.q10.rmdup.narrowPeak_peak_28631	75	.	2.61203	9.6957	7.52549	315
chr19	46447349	46447737	SRR8861850-51_trimmed.fq.sort.sort.q10.rmdup.narrowPeak_peak_28632	55	.	2.29556	7.63937	5.5367	151
chr19	46448087	46448641	SRR8861850-51_trimmed.fq.sort.sort.q10.rmdup.narrowPeak_peak_28633	126	.	2.98814	14.9128	12.6237	144
chr19	46454556	46455535	SRR8861850-51_trimmed.fq.sort.sort.q10.rmdup.narrowPeak_peak_28634	122	.	2.86879	14.5776	12.2944	361
chr19	46465541	46465755	SRR8861850-51_trimmed.fq.sort.sort.q10.rmdup.narrowPeak_peak_28635	21	.	2.02673	4.06276	2.15627	137
chr19	46479385	46479607	SRR8861850-51_trimmed.fq.sort.sort.q10.rmdup.narrowPeak_peak_28636	47	.	2.27643	6.81871	4.75039	94
chr19	46487999	46488215	SRR8861850-51_trimmed.fq.sort.sort.q10.rmdup.narrowPeak_peak_28637	26	.	2.02823	4.61712	2.67075	175
chr19	46500117	46501276	SRR8861850-51_trimmed.fq.sort.sort.q10.rmdup.narrowPeak_peak_28638	1288	.	5.20196	132.396	128.887	240
chr19	46501854	46502083	SRR8861850-51_trimmed.fq.sort.sort.q10.rmdup.narrowPeak_peak_28639	161	.	2.22891	18.5154	16.1642	102
chr19	46502229	46502633	SRR8861850-51_trimmed.fq.sort.sort.q10.rmdup.narrowPeak_peak_28640	70	.	1.79008	9.16948	7.01497	208
chr19	46503620	46504318	SRR8861850-51_trimmed.fq.sort.sort.q10.rmdup.narrowPeak_peak_28641	283	.	2.62922	30.8393	28.3277	449
chr19	46517782	46518181	SRR8861850-51_trimmed.fq.sort.sort.q10.rmdup.narrowPeak_peak_28642	44	.	2.44236	6.50786	4.45491	329
chr19	46518382	46518665	SRR8861850-51_trimmed.fq.sort.sort.q10.rmdup.narrowPeak_peak_28643	207	.	4.36841	23.2027	20.7834	147
chr19	46523550	46524583	SRR8861850-51_trimmed.fq.sort.sort.q10.rmdup.narrowPeak_peak_28644	241	.	3.95783	26.5928	24.1307	665
chr19	46529541	46530251	SRR8861850-51_trimmed.fq.sort.sort.q10.rmdup.narrowPeak_peak_28645	276	.	3.8138	30.1993	27.695	526
chr19	46530367	46531060	SRR8861850-51_trimmed.fq.sort.sort.q10.rmdup.narrowPeak_peak_28646	51	.	2.13004	7.22162	5.13578	304
chr19	46548330	46548604	SRR8861850-51_trimmed.fq.sort.sort.q10.rmdup.narrowPeak_peak_28647	59	.	2.97318	8.03224	5.91455	198
chr19	46572435	46573148	SRR8861850-51_trimmed.fq.sort.sort.q10.rmdup.narrowPeak_peak_28648	907	.	7.98345	93.8899	90.7917	399
chr19	46573354	46573917	SRR8861850-51_trimmed.fq.sort.sort.q10.rmdup.narrowPeak_peak_28649	876	.	7.73165	90.6743	87.6067	240
chr19	46598343	46598741	SRR8861850-51_trimmed.fq.sort.sort.q10.rmdup.narrowPeak_peak_28650	90	.	2.70439	11.2134	9.00399	239
chr19	46599079	46600035	SRR8861850-51_trimmed.fq.sort.sort.q10.rmdup.narrowPeak_peak_28651	1013	.	8.46932	104.515	101.313	220
chr19	46622742	46623202	SRR8861850-51_trimmed.fq.sort.sort.q10.rmdup.narrowPeak_peak_28652	132	.	3.08014	15.5698	13.2685	252
chr19	46623447	46624074	SRR8861850-51_trimmed.fq.sort.sort.q10.rmdup.narrowPeak_peak_28653	147	.	3.23275	17.0624	14.735	102
chr19	46624340	46624619	SRR8861850-51_trimmed.fq.sort.sort.q10.rmdup.narrowPeak_peak_28654	95	.	2.79267	11.7846	9.56133	98
chr19	46632509	46632777	SRR8861850-51_trimmed.fq.sort.sort.q10.rmdup.narrowPeak_peak_28655	78	.	2.84714	10.0242	7.84599	92
chr19	46639204	46639731	SRR8861850-51_trimmed.fq.sort.sort.q10.rmdup.narrowPeak_peak_28656	93	.	2.40508	11.5623	9.34371	374
chr19	46639842	46640357	SRR8861850-51_trimmed.fq.sort.sort.q10.rmdup.narrowPeak_peak_28657	83	.	2.31242	10.5124	8.32057	393
chr19	46641404	46642734	SRR8861850-51_trimmed.fq.sort.sort.q10.rmdup.narrowPeak_peak_28658	91	.	2.38793	11.4131	9.19769	658
chr19	46656521	46656899	SRR8861850-51_trimmed.fq.sort.sort.q10.rmdup.narrowPeak_peak_28659	97	.	3.2364	11.9836	9.75613	143
chr19	46689622	46690659	SRR8861850-51_trimmed.fq.sort.sort.q10.rmdup.narrowPeak_peak_28660	2519	.	14.6318	257.96	251.949	416
chr19	46707286	46708137	SRR8861850-51_trimmed.fq.sort.sort.q10.rmdup.narrowPeak_peak_28661	550	.	8.51826	57.8449	55.0752	561
chr19	46729108	46729355	SRR8861850-51_trimmed.fq.sort.sort.q10.rmdup.narrowPeak_peak_28662	28	.	2.30648	4.80418	2.83987	122
chr19	46730176	46730417	SRR8861850-51_trimmed.fq.sort.sort.q10.rmdup.narrowPeak_peak_28663	37	.	2.46042	5.76341	3.74389	94
chr19	46760907	46761256	SRR8861850-51_trimmed.fq.sort.sort.q10.rmdup.narrowPeak_peak_28664	169	.	4.59491	19.2647	16.9012	186
chr19	46761540	46762140	SRR8861850-51_trimmed.fq.sort.sort.q10.rmdup.narrowPeak_peak_28665	235	.	5.40578	25.9706	23.5158	156
chr19	46798496	46798722	SRR8861850-51_trimmed.fq.sort.sort.q10.rmdup.narrowPeak_peak_28666	35	.	2.5227	5.56799	3.55612	84
chr19	46848288	46848605	SRR8861850-51_trimmed.fq.sort.sort.q10.rmdup.narrowPeak_peak_28667	115	.	3.61633	13.783	11.5164	144
chr19	46848735	46849002	SRR8861850-51_trimmed.fq.sort.sort.q10.rmdup.narrowPeak_peak_28668	74	.	3.03382	9.6194	7.45346	129
chr19	46908712	46909138	SRR8861850-51_trimmed.fq.sort.sort.q10.rmdup.narrowPeak_peak_28669	66	.	3.06797	8.77995	6.63846	128
chr19	46937069	46937609	SRR8861850-51_trimmed.fq.sort.sort.q10.rmdup.narrowPeak_peak_28670	109	.	3.78405	13.2382	10.9818	177
chr19	46952831	46953422	SRR8861850-51_trimmed.fq.sort.sort.q10.rmdup.narrowPeak_peak_28671	70	.	3.03614	9.24033	7.08401	465
chr19	46961086	46962047	SRR8861850-51_trimmed.fq.sort.sort.q10.rmdup.narrowPeak_peak_28672	1517	.	8.16693	155.523	151.708	690
chr19	46962345	46962757	SRR8861850-51_trimmed.fq.sort.sort.q10.rmdup.narrowPeak_peak_28673	925	.	6.24914	95.6186	92.5039	194
chr19	46983458	46983676	SRR8861850-51_trimmed.fq.sort.sort.q10.rmdup.narrowPeak_peak_28674	35	.	2.5227	5.56799	3.55612	86
chr19	47050139	47050985	SRR8861850-51_trimmed.fq.sort.sort.q10.rmdup.narrowPeak_peak_28675	1441	.	10.9552	147.871	144.163	417
chr19	47067078	47068494	SRR8861850-51_trimmed.fq.sort.sort.q10.rmdup.narrowPeak_peak_28676	895	.	7.45222	92.6728	89.5862	749
chr19	47082166	47082564	SRR8861850-51_trimmed.fq.sort.sort.q10.rmdup.narrowPeak_peak_28677	95	.	3.42435	11.7365	9.51416	207
chr19	47083055	47083408	SRR8861850-51_trimmed.fq.sort.sort.q10.rmdup.narrowPeak_peak_28678	109	.	3.58943	13.1699	10.916	174
chr19	47089860	47091337	SRR8861850-51_trimmed.fq.sort.sort.q10.rmdup.narrowPeak_peak_28679	1452	.	8.40169	148.941	145.219	588
chr19	47137408	47138615	SRR8861850-51_trimmed.fq.sort.sort.q10.rmdup.narrowPeak_peak_28680	639	.	6.91007	66.7632	63.9133	560
chr19	47188736	47189214	SRR8861850-51_trimmed.fq.sort.sort.q10.rmdup.narrowPeak_peak_28681	59	.	2.97318	8.03224	5.91455	343
chr19	47201777	47202013	SRR8861850-51_trimmed.fq.sort.sort.q10.rmdup.narrowPeak_peak_28682	62	.	2.95953	8.35603	6.22912	124
chr19	47239848	47240146	SRR8861850-51_trimmed.fq.sort.sort.q10.rmdup.narrowPeak_peak_28683	74	.	3.02902	9.5984	7.43301	123
chr19	47240288	47240742	SRR8861850-51_trimmed.fq.sort.sort.q10.rmdup.narrowPeak_peak_28684	157	.	4.06832	18.0649	15.7205	179
chr19	47249157	47249483	SRR8861850-51_trimmed.fq.sort.sort.q10.rmdup.narrowPeak_peak_28685	74	.	3.24347	9.6653	7.49583	160
chr19	47290805	47291456	SRR8861850-51_trimmed.fq.sort.sort.q10.rmdup.narrowPeak_peak_28686	90	.	2.55112	11.2221	9.01249	335
chr19	47291553	47292008	SRR8861850-51_trimmed.fq.sort.sort.q10.rmdup.narrowPeak_peak_28687	179	.	3.29209	20.3071	17.9282	225
chr19	47292360	47292657	SRR8861850-51_trimmed.fq.sort.sort.q10.rmdup.narrowPeak_peak_28688	53	.	2.18935	7.41411	5.32213	147
chr19	47300801	47302530	SRR8861850-51_trimmed.fq.sort.sort.q10.rmdup.narrowPeak_peak_28689	557	.	4.3077	58.5231	55.7472	957
chr19	47302662	47302881	SRR8861850-51_trimmed.fq.sort.sort.q10.rmdup.narrowPeak_peak_28690	31	.	1.7098	5.08561	3.10832	90
chr19	47313300	47315336	SRR8861850-51_trimmed.fq.sort.sort.q10.rmdup.narrowPeak_peak_28691	1227	.	5.49065	126.169	122.734	880
chr19	47320096	47320517	SRR8861850-51_trimmed.fq.sort.sort.q10.rmdup.narrowPeak_peak_28692	122	.	2.81487	14.5083	12.2273	225
chr19	47328205	47328828	SRR8861850-51_trimmed.fq.sort.sort.q10.rmdup.narrowPeak_peak_28693	297	.	3.53	32.2324	29.7058	222
chr19	47330381	47331437	SRR8861850-51_trimmed.fq.sort.sort.q10.rmdup.narrowPeak_peak_28694	483	.	4.38566	51.0493	48.3407	819
chr19	47359166	47360616	SRR8861850-51_trimmed.fq.sort.sort.q10.rmdup.narrowPeak_peak_28695	516	.	5.7497	54.4066	51.6677	397
chr19	47369645	47370006	SRR8861850-51_trimmed.fq.sort.sort.q10.rmdup.narrowPeak_peak_28696	82	.	2.83169	10.4672	8.27641	208
chr19	47376095	47376866	SRR8861850-51_trimmed.fq.sort.sort.q10.rmdup.narrowPeak_peak_28697	63	.	2.70887	8.48743	6.35679	641
chr19	47387463	47387931	SRR8861850-51_trimmed.fq.sort.sort.q10.rmdup.narrowPeak_peak_28698	60	.	2.58681	8.19665	6.07425	384
chr19	47398268	47398597	SRR8861850-51_trimmed.fq.sort.sort.q10.rmdup.narrowPeak_peak_28699	37	.	2.3685	5.79372	3.7731	157
chr19	47402846	47403113	SRR8861850-51_trimmed.fq.sort.sort.q10.rmdup.narrowPeak_peak_28700	42	.	2.39608	6.3009	4.25555	200
chr19	47403348	47403604	SRR8861850-51_trimmed.fq.sort.sort.q10.rmdup.narrowPeak_peak_28701	25	.	2.1065	4.48113	2.54167	20
chr19	47408559	47408916	SRR8861850-51_trimmed.fq.sort.sort.q10.rmdup.narrowPeak_peak_28702	42	.	2.34766	6.33384	4.2873	159
chr19	47432309	47432562	SRR8861850-51_trimmed.fq.sort.sort.q10.rmdup.narrowPeak_peak_28703	76	.	3.13173	9.84063	7.66691	148
chr19	47450335	47450599	SRR8861850-51_trimmed.fq.sort.sort.q10.rmdup.narrowPeak_peak_28704	21	.	1.99401	4.10738	2.19843	20
chr19	47453777	47454689	SRR8861850-51_trimmed.fq.sort.sort.q10.rmdup.narrowPeak_peak_28705	59	.	2.68483	8.05174	5.9335	605
chr19	47463566	47464497	SRR8861850-51_trimmed.fq.sort.sort.q10.rmdup.narrowPeak_peak_28706	708	.	7.44412	73.7219	70.8098	699
chr19	47464691	47465065	SRR8861850-51_trimmed.fq.sort.sort.q10.rmdup.narrowPeak_peak_28707	312	.	4.86113	33.7806	31.2375	167
chr19	47493127	47493420	SRR8861850-51_trimmed.fq.sort.sort.q10.rmdup.narrowPeak_peak_28708	33	.	2.45437	5.32893	3.33353	111
chr19	47498696	47499784	SRR8861850-51_trimmed.fq.sort.sort.q10.rmdup.narrowPeak_peak_28709	340	.	4.49544	36.5858	34.0137	691
chr19	47501142	47501486	SRR8861850-51_trimmed.fq.sort.sort.q10.rmdup.narrowPeak_peak_28710	21	.	1.80351	4.10008	2.19161	78
chr19	47510481	47510948	SRR8861850-51_trimmed.fq.sort.sort.q10.rmdup.narrowPeak_peak_28711	103	.	2.95274	12.6145	10.3728	254
chr19	47526679	47526927	SRR8861850-51_trimmed.fq.sort.sort.q10.rmdup.narrowPeak_peak_28712	25	.	2.1788	4.45185	2.5139	134
chr19	47536385	47537881	SRR8861850-51_trimmed.fq.sort.sort.q10.rmdup.narrowPeak_peak_28713	1307	.	8.54896	134.308	130.777	478
chr19	47578977	47579539	SRR8861850-51_trimmed.fq.sort.sort.q10.rmdup.narrowPeak_peak_28714	1447	.	10.7193	148.421	144.706	362
chr19	47579647	47579873	SRR8861850-51_trimmed.fq.sort.sort.q10.rmdup.narrowPeak_peak_28715	179	.	3.56766	20.3447	17.9653	105
chr19	47580093	47580645	SRR8861850-51_trimmed.fq.sort.sort.q10.rmdup.narrowPeak_peak_28716	354	.	4.83232	38.0195	35.433	236
chr19	47587158	47587545	SRR8861850-51_trimmed.fq.sort.sort.q10.rmdup.narrowPeak_peak_28717	54	.	2.88308	7.51267	5.41384	266
chr19	47588167	47588599	SRR8861850-51_trimmed.fq.sort.sort.q10.rmdup.narrowPeak_peak_28718	116	.	3.87414	13.8704	11.6009	252
chr19	47631891	47632264	SRR8861850-51_trimmed.fq.sort.sort.q10.rmdup.narrowPeak_peak_28719	51	.	2.7757	7.28213	5.19432	205
chr19	47638909	47639214	SRR8861850-51_trimmed.fq.sort.sort.q10.rmdup.narrowPeak_peak_28720	63	.	3.03028	8.4392	6.30988	142
chr19	47659081	47659803	SRR8861850-51_trimmed.fq.sort.sort.q10.rmdup.narrowPeak_peak_28721	440	.	5.97478	46.7027	44.0334	289
chr19	47685783	47686340	SRR8861850-51_trimmed.fq.sort.sort.q10.rmdup.narrowPeak_peak_28722	45	.	2.4861	6.56234	4.50279	487
chr19	47691254	47691939	SRR8861850-51_trimmed.fq.sort.sort.q10.rmdup.narrowPeak_peak_28723	285	.	5.09951	31.0703	28.5562	152
chr19	47692212	47692576	SRR8861850-51_trimmed.fq.sort.sort.q10.rmdup.narrowPeak_peak_28724	59	.	2.71285	8.01772	5.9036	212
chr19	47698108	47698917	SRR8861850-51_trimmed.fq.sort.sort.q10.rmdup.narrowPeak_peak_28725	45	.	2.68294	6.60138	4.5405	538
chr19	47714277	47714678	SRR8861850-51_trimmed.fq.sort.sort.q10.rmdup.narrowPeak_peak_28726	89	.	3.20023	11.1772	8.96854	286
chr19	47730234	47731535	SRR8861850-51_trimmed.fq.sort.sort.q10.rmdup.narrowPeak_peak_28727	1450	.	6.99246	148.783	145.062	920
chr19	47731675	47732027	SRR8861850-51_trimmed.fq.sort.sort.q10.rmdup.narrowPeak_peak_28728	922	.	5.51764	95.4018	92.2892	162
chr19	47799040	47799365	SRR8861850-51_trimmed.fq.sort.sort.q10.rmdup.narrowPeak_peak_28729	55	.	2.87684	7.66911	5.56551	126
chr19	47812930	47813345	SRR8861850-51_trimmed.fq.sort.sort.q10.rmdup.narrowPeak_peak_28730	39	.	2.61279	6.03331	3.99775	86
chr19	47853753	47855469	SRR8861850-51_trimmed.fq.sort.sort.q10.rmdup.narrowPeak_peak_28731	1213	.	6.2126	124.79	121.371	948
chr19	47865038	47865782	SRR8861850-51_trimmed.fq.sort.sort.q10.rmdup.narrowPeak_peak_28732	2121	.	12.4033	217.031	212.145	447
chr19	47880651	47881119	SRR8861850-51_trimmed.fq.sort.sort.q10.rmdup.narrowPeak_peak_28733	102	.	3.26147	12.5363	10.2962	278
chr19	47883000	47883572	SRR8861850-51_trimmed.fq.sort.sort.q10.rmdup.narrowPeak_peak_28734	58	.	2.57871	8.00629	5.89253	77
chr19	47890375	47890596	SRR8861850-51_trimmed.fq.sort.sort.q10.rmdup.narrowPeak_peak_28735	40	.	2.34219	6.05837	4.02187	79
chr19	47901830	47903515	SRR8861850-51_trimmed.fq.sort.sort.q10.rmdup.narrowPeak_peak_28736	144	.	2.98136	16.7458	14.4234	1062
chr19	47908856	47909223	SRR8861850-51_trimmed.fq.sort.sort.q10.rmdup.narrowPeak_peak_28737	109	.	2.36081	13.1756	10.9216	204
chr19	47909392	47910579	SRR8861850-51_trimmed.fq.sort.sort.q10.rmdup.narrowPeak_peak_28738	1588	.	7.76977	162.78	158.859	248
chr19	47918514	47920333	SRR8861850-51_trimmed.fq.sort.sort.q10.rmdup.narrowPeak_peak_28739	1574	.	6.17574	161.337	157.437	938
chr19	47988945	47989268	SRR8861850-51_trimmed.fq.sort.sort.q10.rmdup.narrowPeak_peak_28740	31	.	2.4326	5.11731	3.13091	274
chr19	48000914	48002206	SRR8861850-51_trimmed.fq.sort.sort.q10.rmdup.narrowPeak_peak_28741	561	.	5.62742	58.8929	56.1137	261
chr19	48008973	48009215	SRR8861850-51_trimmed.fq.sort.sort.q10.rmdup.narrowPeak_peak_28742	70	.	2.58263	9.22091	7.06513	140
chr19	48009501	48010213	SRR8861850-51_trimmed.fq.sort.sort.q10.rmdup.narrowPeak_peak_28743	597	.	6.65941	62.5357	59.7236	345
chr19	48010627	48011195	SRR8861850-51_trimmed.fq.sort.sort.q10.rmdup.narrowPeak_peak_28744	70	.	2.61217	9.2399	7.0836	144
chr19	48049234	48049531	SRR8861850-51_trimmed.fq.sort.sort.q10.rmdup.narrowPeak_peak_28745	92	.	3.30856	11.4548	9.23842	150
chr19	48049879	48050470	SRR8861850-51_trimmed.fq.sort.sort.q10.rmdup.narrowPeak_peak_28746	182	.	4.47941	20.663	18.2791	399
chr19	48079541	48079964	SRR8861850-51_trimmed.fq.sort.sort.q10.rmdup.narrowPeak_peak_28747	136	.	3.81106	15.9816	13.6725	111
chr19	48084959	48085228	SRR8861850-51_trimmed.fq.sort.sort.q10.rmdup.narrowPeak_peak_28748	116	.	3.58938	13.9035	11.6334	90
chr19	48115294	48116020	SRR8861850-51_trimmed.fq.sort.sort.q10.rmdup.narrowPeak_peak_28749	366	.	6.84732	39.2746	36.6755	241
chr19	48122974	48123614	SRR8861850-51_trimmed.fq.sort.sort.q10.rmdup.narrowPeak_peak_28750	155	.	4.35886	17.9321	15.5897	437
chr19	48123746	48123981	SRR8861850-51_trimmed.fq.sort.sort.q10.rmdup.narrowPeak_peak_28751	36	.	2.50531	5.64982	3.63473	147
chr19	48429921	48430204	SRR8861850-51_trimmed.fq.sort.sort.q10.rmdup.narrowPeak_peak_28752	74	.	3.24347	9.6653	7.49583	106
chr19	48706074	48706347	SRR8861850-51_trimmed.fq.sort.sort.q10.rmdup.narrowPeak_peak_28753	109	.	3.78405	13.2382	10.9818	127
chr19	48756142	48757169	SRR8861850-51_trimmed.fq.sort.sort.q10.rmdup.narrowPeak_peak_28754	131	.	3.93365	15.4801	13.1803	309
chr19	48781983	48782787	SRR8861850-51_trimmed.fq.sort.sort.q10.rmdup.narrowPeak_peak_28755	242	.	5.49588	26.753	24.2887	607
chr19	48834283	48834550	SRR8861850-51_trimmed.fq.sort.sort.q10.rmdup.narrowPeak_peak_28756	74	.	3.24347	9.6653	7.49583	174
chr19	48834909	48835155	SRR8861850-51_trimmed.fq.sort.sort.q10.rmdup.narrowPeak_peak_28757	44	.	2.70289	6.51281	4.45491	187
chr19	48859683	48860162	SRR8861850-51_trimmed.fq.sort.sort.q10.rmdup.narrowPeak_peak_28758	35	.	2.5227	5.56799	3.55612	89
chr19	49242800	49243461	SRR8861850-51_trimmed.fq.sort.sort.q10.rmdup.narrowPeak_peak_28759	54	.	2.88308	7.51267	5.41384	100
chr19	49299119	49299745	SRR8861850-51_trimmed.fq.sort.sort.q10.rmdup.narrowPeak_peak_28760	113	.	3.81111	13.6114	11.3479	287
chr19	49422440	49424211	SRR8861850-51_trimmed.fq.sort.sort.q10.rmdup.narrowPeak_peak_28761	138	.	4.02941	16.1854	13.8729	185
chr19	49855208	49856413	SRR8861850-51_trimmed.fq.sort.sort.q10.rmdup.narrowPeak_peak_28762	435	.	6.76336	46.2623	43.5971	387
chr19	49868476	49869025	SRR8861850-51_trimmed.fq.sort.sort.q10.rmdup.narrowPeak_peak_28763	59	.	2.97318	8.03224	5.91455	246
chr19	50358157	50358679	SRR8861850-51_trimmed.fq.sort.sort.q10.rmdup.narrowPeak_peak_28764	69	.	3.15337	9.1089	6.95603	373
chr19	50358783	50359037	SRR8861850-51_trimmed.fq.sort.sort.q10.rmdup.narrowPeak_peak_28765	69	.	3.15337	9.1089	6.95603	77
chr19	50594539	50595140	SRR8861850-51_trimmed.fq.sort.sort.q10.rmdup.narrowPeak_peak_28766	97	.	3.60385	12.0044	9.77505	337
chr19	52646446	52647192	SRR8861850-51_trimmed.fq.sort.sort.q10.rmdup.narrowPeak_peak_28767	59	.	2.92144	8.02167	5.90744	391
chr19	52647336	52647562	SRR8861850-51_trimmed.fq.sort.sort.q10.rmdup.narrowPeak_peak_28768	36	.	2.51439	5.68244	3.666	135
chr19	52730174	52730925	SRR8861850-51_trimmed.fq.sort.sort.q10.rmdup.narrowPeak_peak_28769	86	.	3.04485	10.8393	8.63814	386
chr19	52737320	52737529	SRR8861850-51_trimmed.fq.sort.sort.q10.rmdup.narrowPeak_peak_28770	45	.	2.68294	6.60138	4.5405	100
chr19	52854479	52854799	SRR8861850-51_trimmed.fq.sort.sort.q10.rmdup.narrowPeak_peak_28771	74	.	3.24347	9.6653	7.49583	164
chr19	52998299	52998877	SRR8861850-51_trimmed.fq.sort.sort.q10.rmdup.narrowPeak_peak_28772	108	.	3.29379	13.1354	10.8821	206
chr19	53008379	53008689	SRR8861850-51_trimmed.fq.sort.sort.q10.rmdup.narrowPeak_peak_28773	117	.	2.84115	14.0172	11.7451	124
chr19	53009354	53009640	SRR8861850-51_trimmed.fq.sort.sort.q10.rmdup.narrowPeak_peak_28774	56	.	2.24061	7.75348	5.64736	177
chr19	53011267	53011635	SRR8861850-51_trimmed.fq.sort.sort.q10.rmdup.narrowPeak_peak_28775	78	.	2.43061	10.059	7.87998	139
chr19	53021621	53022011	SRR8861850-51_trimmed.fq.sort.sort.q10.rmdup.narrowPeak_peak_28776	91	.	2.89866	11.376	9.16305	183
chr19	53037846	53039168	SRR8861850-51_trimmed.fq.sort.sort.q10.rmdup.narrowPeak_peak_28777	1458	.	9.6022	149.54	145.809	532
chr19	53051415	53051815	SRR8861850-51_trimmed.fq.sort.sort.q10.rmdup.narrowPeak_peak_28778	59	.	2.97318	8.03224	5.91455	270
chr19	53080414	53080822	SRR8861850-51_trimmed.fq.sort.sort.q10.rmdup.narrowPeak_peak_28779	107	.	2.6858	13.0025	10.7518	235
chr19	53080974	53082105	SRR8861850-51_trimmed.fq.sort.sort.q10.rmdup.narrowPeak_peak_28780	113	.	2.79375	13.6621	11.3977	623
chr19	53087313	53087871	SRR8861850-51_trimmed.fq.sort.sort.q10.rmdup.narrowPeak_peak_28781	36	.	2.33786	5.66529	3.64962	119
chr19	53105389	53105969	SRR8861850-51_trimmed.fq.sort.sort.q10.rmdup.narrowPeak_peak_28782	172	.	4.45589	19.6074	17.2391	397
chr19	53120398	53120737	SRR8861850-51_trimmed.fq.sort.sort.q10.rmdup.narrowPeak_peak_28783	39	.	2.61279	6.03331	3.99775	237
chr19	53141777	53142437	SRR8861850-51_trimmed.fq.sort.sort.q10.rmdup.narrowPeak_peak_28784	1302	.	7.63238	133.824	130.298	356
chr19	53142720	53143656	SRR8861850-51_trimmed.fq.sort.sort.q10.rmdup.narrowPeak_peak_28785	1145	.	7.1281	117.899	114.559	291
chr19	53159384	53159667	SRR8861850-51_trimmed.fq.sort.sort.q10.rmdup.narrowPeak_peak_28786	44	.	2.70289	6.51281	4.45491	81
chr19	53184297	53184529	SRR8861850-51_trimmed.fq.sort.sort.q10.rmdup.narrowPeak_peak_28787	40	.	2.38622	6.12712	4.0881	146
chr19	53194047	53194626	SRR8861850-51_trimmed.fq.sort.sort.q10.rmdup.narrowPeak_peak_28788	60	.	2.78075	8.15135	6.03023	439
chr19	53248192	53248655	SRR8861850-51_trimmed.fq.sort.sort.q10.rmdup.narrowPeak_peak_28789	309	.	5.53023	33.5083	30.9679	200
chr19	53264188	53264559	SRR8861850-51_trimmed.fq.sort.sort.q10.rmdup.narrowPeak_peak_28790	48	.	2.75776	6.87724	4.80691	180
chr19	53310874	53311846	SRR8861850-51_trimmed.fq.sort.sort.q10.rmdup.narrowPeak_peak_28791	502	.	3.27279	52.9863	50.2604	291
chr19	53312148	53312958	SRR8861850-51_trimmed.fq.sort.sort.q10.rmdup.narrowPeak_peak_28792	604	.	3.52456	63.2292	60.4109	454
chr19	53313099	53314047	SRR8861850-51_trimmed.fq.sort.sort.q10.rmdup.narrowPeak_peak_28793	676	.	3.69012	70.5292	67.6458	497
chr19	53329593	53330674	SRR8861850-51_trimmed.fq.sort.sort.q10.rmdup.narrowPeak_peak_28794	435	.	5.52167	46.2601	43.5949	324
chr19	53369134	53369393	SRR8861850-51_trimmed.fq.sort.sort.q10.rmdup.narrowPeak_peak_28795	39	.	2.13635	5.93893	3.91255	85
chr19	53369476	53369702	SRR8861850-51_trimmed.fq.sort.sort.q10.rmdup.narrowPeak_peak_28796	46	.	2.23351	6.6944	4.63024	125
chr19	53370724	53370963	SRR8861850-51_trimmed.fq.sort.sort.q10.rmdup.narrowPeak_peak_28797	62	.	2.44546	8.41626	6.28773	89
chr19	53371348	53371995	SRR8861850-51_trimmed.fq.sort.sort.q10.rmdup.narrowPeak_peak_28798	216	.	3.94625	24.0383	21.6082	259
chr19	53389733	53391403	SRR8861850-51_trimmed.fq.sort.sort.q10.rmdup.narrowPeak_peak_28799	1757	.	7.33318	179.897	175.71	662
chr19	53411853	53412905	SRR8861850-51_trimmed.fq.sort.sort.q10.rmdup.narrowPeak_peak_28800	250	.	5.10089	27.4766	25.0039	664
chr19	53420683	53422022	SRR8861850-51_trimmed.fq.sort.sort.q10.rmdup.narrowPeak_peak_28801	1553	.	9.95624	159.212	155.343	621
chr19	53528672	53529034	SRR8861850-51_trimmed.fq.sort.sort.q10.rmdup.narrowPeak_peak_28802	290	.	6.03646	31.591	29.0712	128
chr19	53529161	53529414	SRR8861850-51_trimmed.fq.sort.sort.q10.rmdup.narrowPeak_peak_28803	44	.	2.70289	6.51281	4.45491	185
chr19	53557125	53557864	SRR8861850-51_trimmed.fq.sort.sort.q10.rmdup.narrowPeak_peak_28804	64	.	3.06328	8.56443	6.42877	241
chr19	53599856	53601396	SRR8861850-51_trimmed.fq.sort.sort.q10.rmdup.narrowPeak_peak_28805	2276	.	10.6107	232.902	227.669	394
chr19	53648955	53649684	SRR8861850-51_trimmed.fq.sort.sort.q10.rmdup.narrowPeak_peak_28806	184	.	4.58926	20.861	18.4739	236
chr19	53653694	53654257	SRR8861850-51_trimmed.fq.sort.sort.q10.rmdup.narrowPeak_peak_28807	182	.	4.75913	20.6312	18.2478	403
chr19	53676731	53677407	SRR8861850-51_trimmed.fq.sort.sort.q10.rmdup.narrowPeak_peak_28808	44	.	2.70289	6.51281	4.45491	492
chr19	53692630	53693196	SRR8861850-51_trimmed.fq.sort.sort.q10.rmdup.narrowPeak_peak_28809	116	.	3.87414	13.8704	11.6009	141
chr19	53699176	53700396	SRR8861850-51_trimmed.fq.sort.sort.q10.rmdup.narrowPeak_peak_28810	322	.	5.41899	34.7983	32.2446	249
chr19	53704891	53705282	SRR8861850-51_trimmed.fq.sort.sort.q10.rmdup.narrowPeak_peak_28811	162	.	4.50482	18.5594	16.2068	246
chr19	53725769	53726079	SRR8861850-51_trimmed.fq.sort.sort.q10.rmdup.narrowPeak_peak_28812	42	.	2.63936	6.28329	4.23854	191
chr19	53726383	53726701	SRR8861850-51_trimmed.fq.sort.sort.q10.rmdup.narrowPeak_peak_28813	70	.	3.13267	9.23335	7.07723	148
chr19	53738496	53739056	SRR8861850-51_trimmed.fq.sort.sort.q10.rmdup.narrowPeak_peak_28814	142	.	4.17689	16.5456	14.2264	321
chr19	53786368	53787296	SRR8861850-51_trimmed.fq.sort.sort.q10.rmdup.narrowPeak_peak_28816	96	.	3.39593	11.8419	9.61738	203
chr19	53792031	53792262	SRR8861850-51_trimmed.fq.sort.sort.q10.rmdup.narrowPeak_peak_28817	45	.	2.43774	6.62217	4.56055	137
chr19	53792488	53792742	SRR8861850-51_trimmed.fq.sort.sort.q10.rmdup.narrowPeak_peak_28818	67	.	2.78779	8.86372	6.71994	131
chr19	53799877	53800268	SRR8861850-51_trimmed.fq.sort.sort.q10.rmdup.narrowPeak_peak_28819	34	.	2.3123	5.43581	3.43592	245
chr19	53806233	53806707	SRR8861850-51_trimmed.fq.sort.sort.q10.rmdup.narrowPeak_peak_28820	110	.	3.36076	13.2575	11.0007	270
chr19	53815729	53816561	SRR8861850-51_trimmed.fq.sort.sort.q10.rmdup.narrowPeak_peak_28821	156	.	3.94202	17.9843	15.6411	309
chr19	53836715	53837068	SRR8861850-51_trimmed.fq.sort.sort.q10.rmdup.narrowPeak_peak_28822	28	.	2.08572	4.78664	2.82321	63
chr19	53838455	53839306	SRR8861850-51_trimmed.fq.sort.sort.q10.rmdup.narrowPeak_peak_28823	182	.	3.97296	20.6328	18.2493	636
chr19	53849922	53850854	SRR8861850-51_trimmed.fq.sort.sort.q10.rmdup.narrowPeak_peak_28824	296	.	3.96324	32.1366	29.6109	225
chr19	53852832	53853858	SRR8861850-51_trimmed.fq.sort.sort.q10.rmdup.narrowPeak_peak_28825	87	.	2.49504	10.9458	8.74235	569
chr19	53876340	53877298	SRR8861850-51_trimmed.fq.sort.sort.q10.rmdup.narrowPeak_peak_28826	134	.	3.75924	15.7278	13.4238	194
chr19	53892142	53892720	SRR8861850-51_trimmed.fq.sort.sort.q10.rmdup.narrowPeak_peak_28827	244	.	3.71337	26.9604	24.4936	328
chr19	53893786	53894236	SRR8861850-51_trimmed.fq.sort.sort.q10.rmdup.narrowPeak_peak_28828	58	.	2.21198	8.00361	5.88997	133
chr19	53894586	53895282	SRR8861850-51_trimmed.fq.sort.sort.q10.rmdup.narrowPeak_peak_28829	268	.	3.77305	29.2968	26.8026	461
chr19	53902567	53904423	SRR8861850-51_trimmed.fq.sort.sort.q10.rmdup.narrowPeak_peak_28830	1226	.	6.56016	126.076	122.643	444
chr19	53943521	53944581	SRR8861850-51_trimmed.fq.sort.sort.q10.rmdup.narrowPeak_peak_28831	1630	.	8.12064	167.062	163.076	614
chr19	53944864	53945127	SRR8861850-51_trimmed.fq.sort.sort.q10.rmdup.narrowPeak_peak_28832	483	.	4.29432	51.105	48.396	155
chr19	53945416	53945868	SRR8861850-51_trimmed.fq.sort.sort.q10.rmdup.narrowPeak_peak_28833	457	.	4.18064	48.4495	45.7643	165
chr19	55092630	55092839	SRR8861850-51_trimmed.fq.sort.sort.q10.rmdup.narrowPeak_peak_28834	41	.	2.50687	6.22534	4.18275	108
chr19	55098477	55100196	SRR8861850-51_trimmed.fq.sort.sort.q10.rmdup.narrowPeak_peak_28835	1429	.	9.27408	146.69	142.998	1207
chr19	55127045	55127328	SRR8861850-51_trimmed.fq.sort.sort.q10.rmdup.narrowPeak_peak_28836	24	.	2.25428	4.38423	2.44966	163
chr19	55127568	55127807	SRR8861850-51_trimmed.fq.sort.sort.q10.rmdup.narrowPeak_peak_28837	46	.	2.72233	6.74699	4.68104	91
chr19	55144466	55144737	SRR8861850-51_trimmed.fq.sort.sort.q10.rmdup.narrowPeak_peak_28838	54	.	2.88308	7.51267	5.41384	109
chr19	55253430	55254456	SRR8861850-51_trimmed.fq.sort.sort.q10.rmdup.narrowPeak_peak_28839	642	.	8.51146	67.1136	64.2605	689
chr19	55269486	55269897	SRR8861850-51_trimmed.fq.sort.sort.q10.rmdup.narrowPeak_peak_28840	25	.	2.21863	4.48808	2.54827	120
chr19	55315523	55316659	SRR8861850-51_trimmed.fq.sort.sort.q10.rmdup.narrowPeak_peak_28841	1914	.	10.5331	195.926	191.457	625
chr19	55349018	55349439	SRR8861850-51_trimmed.fq.sort.sort.q10.rmdup.narrowPeak_peak_28842	43	.	2.6306	6.40662	4.35736	85
chr19	55376336	55376788	SRR8861850-51_trimmed.fq.sort.sort.q10.rmdup.narrowPeak_peak_28843	189	.	3.8284	21.3574	18.9636	263
chr19	55377066	55377446	SRR8861850-51_trimmed.fq.sort.sort.q10.rmdup.narrowPeak_peak_28844	76	.	2.69382	9.86169	7.68743	176
chr19	55456469	55456700	SRR8861850-51_trimmed.fq.sort.sort.q10.rmdup.narrowPeak_peak_28845	31	.	2.4326	5.11731	3.13091	111
chr19	55465385	55465608	SRR8861850-51_trimmed.fq.sort.sort.q10.rmdup.narrowPeak_peak_28846	38	.	2.56553	5.86538	3.84188	162
chr19	55499028	55499387	SRR8861850-51_trimmed.fq.sort.sort.q10.rmdup.narrowPeak_peak_28847	41	.	2.61531	6.19588	4.15434	110
chr19	55506901	55507286	SRR8861850-51_trimmed.fq.sort.sort.q10.rmdup.narrowPeak_peak_28848	38	.	2.53674	5.90818	3.88296	177
chr19	55507770	55508067	SRR8861850-51_trimmed.fq.sort.sort.q10.rmdup.narrowPeak_peak_28849	58	.	2.9006	7.94095	5.8292	105
chr19	55517625	55518254	SRR8861850-51_trimmed.fq.sort.sort.q10.rmdup.narrowPeak_peak_28850	103	.	3.69395	12.6162	10.373	367
chr19	55524676	55525612	SRR8861850-51_trimmed.fq.sort.sort.q10.rmdup.narrowPeak_peak_28851	124	.	3.50819	14.7063	12.4208	455
chr19	55536460	55536878	SRR8861850-51_trimmed.fq.sort.sort.q10.rmdup.narrowPeak_peak_28852	59	.	2.97318	8.03224	5.91455	279
chr19	55559531	55559755	SRR8861850-51_trimmed.fq.sort.sort.q10.rmdup.narrowPeak_peak_28853	44	.	2.56803	6.46933	4.41781	98
chr19	55560624	55560951	SRR8861850-51_trimmed.fq.sort.sort.q10.rmdup.narrowPeak_peak_28854	124	.	3.76595	14.7225	12.4367	151
chr19	55570530	55570954	SRR8861850-51_trimmed.fq.sort.sort.q10.rmdup.narrowPeak_peak_28855	45	.	2.4933	6.59348	4.53286	337
chr19	55571726	55571957	SRR8861850-51_trimmed.fq.sort.sort.q10.rmdup.narrowPeak_peak_28856	42	.	2.41635	6.259	4.21512	37
chr19	55577430	55578056	SRR8861850-51_trimmed.fq.sort.sort.q10.rmdup.narrowPeak_peak_28857	136	.	3.52689	15.9981	13.6887	485
chr19	55578210	55578474	SRR8861850-51_trimmed.fq.sort.sort.q10.rmdup.narrowPeak_peak_28858	58	.	2.61035	8.0114	5.89757	153
chr19	55587746	55587975	SRR8861850-51_trimmed.fq.sort.sort.q10.rmdup.narrowPeak_peak_28859	55	.	2.59739	7.64585	5.543	161
chr19	55592707	55593423	SRR8861850-51_trimmed.fq.sort.sort.q10.rmdup.narrowPeak_peak_28860	469	.	4.79913	49.6158	46.9202	222
chr19	55593518	55594111	SRR8861850-51_trimmed.fq.sort.sort.q10.rmdup.narrowPeak_peak_28861	207	.	3.12269	23.1212	20.7029	290
chr19	55598073	55600209	SRR8861850-51_trimmed.fq.sort.sort.q10.rmdup.narrowPeak_peak_28862	644	.	5.06064	67.2613	64.4069	1511
chr19	55608128	55608471	SRR8861850-51_trimmed.fq.sort.sort.q10.rmdup.narrowPeak_peak_28863	86	.	3.42366	10.8127	8.61216	150
chr19	55642255	55642478	SRR8861850-51_trimmed.fq.sort.sort.q10.rmdup.narrowPeak_peak_28864	27	.	2.3425	4.68172	2.72316	63
chr19	55643249	55643584	SRR8861850-51_trimmed.fq.sort.sort.q10.rmdup.narrowPeak_peak_28865	59	.	2.97318	8.03224	5.91455	98
chr19	55661843	55662771	SRR8861850-51_trimmed.fq.sort.sort.q10.rmdup.narrowPeak_peak_28866	1352	.	9.59627	138.794	135.207	649
chr19	55667598	55668266	SRR8861850-51_trimmed.fq.sort.sort.q10.rmdup.narrowPeak_peak_28867	82	.	3.23373	10.48	8.28902	106
chr19	55707477	55707784	SRR8861850-51_trimmed.fq.sort.sort.q10.rmdup.narrowPeak_peak_28868	36	.	2.50531	5.64982	3.63473	141
chr19	55708306	55708557	SRR8861850-51_trimmed.fq.sort.sort.q10.rmdup.narrowPeak_peak_28869	69	.	3.09329	9.07804	6.92855	108
chr19	55722326	55722702	SRR8861850-51_trimmed.fq.sort.sort.q10.rmdup.narrowPeak_peak_28870	86	.	3.42366	10.8127	8.61216	197
chr19	55742230	55742915	SRR8861850-51_trimmed.fq.sort.sort.q10.rmdup.narrowPeak_peak_28871	828	.	3.63122	85.8544	82.8315	358
chr19	55743349	55745162	SRR8861850-51_trimmed.fq.sort.sort.q10.rmdup.narrowPeak_peak_28872	958	.	3.79636	99.0397	95.8921	472
chr19	55779420	55779825	SRR8861850-51_trimmed.fq.sort.sort.q10.rmdup.narrowPeak_peak_28873	47	.	2.53737	6.78351	4.71637	283
chr19	55788478	55789101	SRR8861850-51_trimmed.fq.sort.sort.q10.rmdup.narrowPeak_peak_28874	108	.	3.32803	13.0917	10.8393	304
chr19	55807045	55807439	SRR8861850-51_trimmed.fq.sort.sort.q10.rmdup.narrowPeak_peak_28875	94	.	2.82371	11.6371	9.41693	179
chr19	55809907	55810339	SRR8861850-51_trimmed.fq.sort.sort.q10.rmdup.narrowPeak_peak_28876	203	.	3.53859	22.7719	20.3586	190
chr19	55814564	55815122	SRR8861850-51_trimmed.fq.sort.sort.q10.rmdup.narrowPeak_peak_28877	110	.	2.70864	13.3404	11.082	198
chr19	55815293	55816194	SRR8861850-51_trimmed.fq.sort.sort.q10.rmdup.narrowPeak_peak_28878	196	.	3.50451	22.0235	19.6204	245
chr19	55825790	55826201	SRR8861850-51_trimmed.fq.sort.sort.q10.rmdup.narrowPeak_peak_28879	51	.	2.30855	7.2368	5.15047	124
chr19	55837311	55837717	SRR8861850-51_trimmed.fq.sort.sort.q10.rmdup.narrowPeak_peak_28880	137	.	2.85422	16.0478	13.7375	284
chr19	55837995	55839274	SRR8861850-51_trimmed.fq.sort.sort.q10.rmdup.narrowPeak_peak_28881	92	.	2.42821	11.4985	9.28125	825
chr19	55843702	55844880	SRR8861850-51_trimmed.fq.sort.sort.q10.rmdup.narrowPeak_peak_28882	683	.	5.40746	71.2342	68.3444	315
chr19	55861889	55862148	SRR8861850-51_trimmed.fq.sort.sort.q10.rmdup.narrowPeak_peak_28883	30	.	2.14014	5.03239	3.05758	163
chr19	55863189	55863680	SRR8861850-51_trimmed.fq.sort.sort.q10.rmdup.narrowPeak_peak_28884	106	.	3.10384	12.9344	10.6851	347
chr19	55876271	55876779	SRR8861850-51_trimmed.fq.sort.sort.q10.rmdup.narrowPeak_peak_28885	121	.	2.8793	14.4794	12.199	240
chr19	55877329	55878201	SRR8861850-51_trimmed.fq.sort.sort.q10.rmdup.narrowPeak_peak_28886	235	.	3.81133	25.9758	23.521	157
chr19	55923536	55924204	SRR8861850-51_trimmed.fq.sort.sort.q10.rmdup.narrowPeak_peak_28887	84	.	3.17544	10.6471	8.45215	405
chr19	55940251	55942093	SRR8861850-51_trimmed.fq.sort.sort.q10.rmdup.narrowPeak_peak_28888	490	.	5.1149	51.7309	49.0162	1339
chr19	55953039	55954010	SRR8861850-51_trimmed.fq.sort.sort.q10.rmdup.narrowPeak_peak_28889	214	.	4.74069	23.9021	21.4737	394
chr19	55968770	55969077	SRR8861850-51_trimmed.fq.sort.sort.q10.rmdup.narrowPeak_peak_28890	39	.	2.61279	6.03331	3.99775	160
chr19	55970276	55970495	SRR8861850-51_trimmed.fq.sort.sort.q10.rmdup.narrowPeak_peak_28891	59	.	2.97318	8.03224	5.91455	82
chr19	55984313	55984543	SRR8861850-51_trimmed.fq.sort.sort.q10.rmdup.narrowPeak_peak_28892	64	.	3.06328	8.56443	6.42877	73
chr19	55985581	55985899	SRR8861850-51_trimmed.fq.sort.sort.q10.rmdup.narrowPeak_peak_28893	80	.	3.33356	10.2333	8.04803	128
chr19	55992073	55992705	SRR8861850-51_trimmed.fq.sort.sort.q10.rmdup.narrowPeak_peak_28894	179	.	4.00892	20.2855	17.907	430
chr19	55993054	55993894	SRR8861850-51_trimmed.fq.sort.sort.q10.rmdup.narrowPeak_peak_28895	85	.	2.96019	10.7927	8.59445	706
chr19	56018752	56018971	SRR8861850-51_trimmed.fq.sort.sort.q10.rmdup.narrowPeak_peak_28896	39	.	2.30194	5.99678	3.96812	49
chr19	56019462	56019857	SRR8861850-51_trimmed.fq.sort.sort.q10.rmdup.narrowPeak_peak_28897	72	.	2.73296	9.4265	7.26546	243
chr19	56028985	56030235	SRR8861850-51_trimmed.fq.sort.sort.q10.rmdup.narrowPeak_peak_28898	404	.	5.25231	43.0586	40.4231	608
chr19	56030633	56030854	SRR8861850-51_trimmed.fq.sort.sort.q10.rmdup.narrowPeak_peak_28899	60	.	2.41933	8.12903	6.00855	66
chr19	56035122	56035342	SRR8861850-51_trimmed.fq.sort.sort.q10.rmdup.narrowPeak_peak_28900	36	.	2.45853	5.61872	3.60484	84
chr19	56086221	56086635	SRR8861850-51_trimmed.fq.sort.sort.q10.rmdup.narrowPeak_peak_28901	91	.	3.339	11.3677	9.15489	183
chr19	56087051	56087894	SRR8861850-51_trimmed.fq.sort.sort.q10.rmdup.narrowPeak_peak_28902	124	.	3.75978	14.6943	12.409	479
chr19	56105255	56105738	SRR8861850-51_trimmed.fq.sort.sort.q10.rmdup.narrowPeak_peak_28903	72	.	2.75517	9.37671	7.21685	241
chr19	56106183	56106623	SRR8861850-51_trimmed.fq.sort.sort.q10.rmdup.narrowPeak_peak_28904	69	.	2.73638	9.11452	6.96149	97
chr19	56121584	56122313	SRR8861850-51_trimmed.fq.sort.sort.q10.rmdup.narrowPeak_peak_28905	57	.	2.87497	7.8413	5.73253	600
chr19	56132928	56133771	SRR8861850-51_trimmed.fq.sort.sort.q10.rmdup.narrowPeak_peak_28906	87	.	3.29233	10.9456	8.74208	404
chr19	56134185	56134628	SRR8861850-51_trimmed.fq.sort.sort.q10.rmdup.narrowPeak_peak_28907	99	.	3.42962	12.2204	9.98657	187
chr19	56176892	56177479	SRR8861850-51_trimmed.fq.sort.sort.q10.rmdup.narrowPeak_peak_28908	55	.	2.77789	7.63005	5.52761	469
chr19	56177693	56178064	SRR8861850-51_trimmed.fq.sort.sort.q10.rmdup.narrowPeak_peak_28909	110	.	3.61353	13.2768	11.0196	196
chr19	56217909	56218171	SRR8861850-51_trimmed.fq.sort.sort.q10.rmdup.narrowPeak_peak_28910	62	.	2.96477	8.37668	6.24917	88
chr19	56220840	56221142	SRR8861850-51_trimmed.fq.sort.sort.q10.rmdup.narrowPeak_peak_28911	64	.	2.96038	8.54687	6.41454	111
chr19	56263646	56263955	SRR8861850-51_trimmed.fq.sort.sort.q10.rmdup.narrowPeak_peak_28912	49	.	2.66755	7.02061	4.94124	145
chr19	56291282	56291540	SRR8861850-51_trimmed.fq.sort.sort.q10.rmdup.narrowPeak_peak_28913	54	.	2.88308	7.51267	5.41384	105
chr19	56292211	56292444	SRR8861850-51_trimmed.fq.sort.sort.q10.rmdup.narrowPeak_peak_28914	49	.	2.79299	7.00606	4.92711	138
chr19	56320420	56320658	SRR8861850-51_trimmed.fq.sort.sort.q10.rmdup.narrowPeak_peak_28915	39	.	2.61279	6.03331	3.99775	200
chr19	56396861	56397803	SRR8861850-51_trimmed.fq.sort.sort.q10.rmdup.narrowPeak_peak_28916	543	.	6.79436	57.0769	54.314	557
chr19	56419281	56419515	SRR8861850-51_trimmed.fq.sort.sort.q10.rmdup.narrowPeak_peak_28917	54	.	2.88308	7.51267	5.41384	127
chr19	56419753	56420188	SRR8861850-51_trimmed.fq.sort.sort.q10.rmdup.narrowPeak_peak_28918	80	.	3.33356	10.2333	8.04803	242
chr19	56423378	56423631	SRR8861850-51_trimmed.fq.sort.sort.q10.rmdup.narrowPeak_peak_28919	74	.	3.03864	9.64046	7.47396	139
chr19	56445023	56445288	SRR8861850-51_trimmed.fq.sort.sort.q10.rmdup.narrowPeak_peak_28920	35	.	2.5227	5.56799	3.55612	121
chr19	56472752	56473338	SRR8861850-51_trimmed.fq.sort.sort.q10.rmdup.narrowPeak_peak_28921	43	.	2.58699	6.39391	4.34507	130
chr19	56473481	56473953	SRR8861850-51_trimmed.fq.sort.sort.q10.rmdup.narrowPeak_peak_28922	97	.	3.42419	11.966	9.73888	204
chr19	56547587	56549396	SRR8861850-51_trimmed.fq.sort.sort.q10.rmdup.narrowPeak_peak_28923	1689	.	6.88185	173.075	168.997	807
chr19	56599380	56599642	SRR8861850-51_trimmed.fq.sort.sort.q10.rmdup.narrowPeak_peak_28924	38	.	2.44254	5.83077	3.80858	163
chr19	56669266	56669475	SRR8861850-51_trimmed.fq.sort.sort.q10.rmdup.narrowPeak_peak_28925	53	.	2.86269	7.43717	5.34445	104
chr19	56677844	56678065	SRR8861850-51_trimmed.fq.sort.sort.q10.rmdup.narrowPeak_peak_28926	49	.	2.63787	7.0568	4.97619	60
chr19	56678367	56678576	SRR8861850-51_trimmed.fq.sort.sort.q10.rmdup.narrowPeak_peak_28927	27	.	2.22597	4.74077	2.77947	172
chr19	56812787	56813083	SRR8861850-51_trimmed.fq.sort.sort.q10.rmdup.narrowPeak_peak_28928	84	.	3.09667	10.6938	8.49778	134
chr19	56821507	56822763	SRR8861850-51_trimmed.fq.sort.sort.q10.rmdup.narrowPeak_peak_28929	1347	.	9.24891	138.311	134.73	530
chr19	56835055	56835486	SRR8861850-51_trimmed.fq.sort.sort.q10.rmdup.narrowPeak_peak_28930	124	.	3.16648	14.7355	12.4495	265
chr19	56838413	56839827	SRR8861850-51_trimmed.fq.sort.sort.q10.rmdup.narrowPeak_peak_28931	255	.	4.27273	28.0611	25.5814	705
chr19	56880006	56880397	SRR8861850-51_trimmed.fq.sort.sort.q10.rmdup.narrowPeak_peak_28932	86	.	3.28131	10.8983	8.69585	279
chr19	56888318	56889059	SRR8861850-51_trimmed.fq.sort.sort.q10.rmdup.narrowPeak_peak_28933	82	.	2.93636	10.484	8.29285	231
chr19	56891058	56891414	SRR8861850-51_trimmed.fq.sort.sort.q10.rmdup.narrowPeak_peak_28934	42	.	2.40585	6.34469	4.29767	246
chr19	56913906	56914199	SRR8861850-51_trimmed.fq.sort.sort.q10.rmdup.narrowPeak_peak_28935	44	.	2.47183	6.50051	4.44784	180
chr19	56963950	56964618	SRR8861850-51_trimmed.fq.sort.sort.q10.rmdup.narrowPeak_peak_28936	97	.	3.54199	11.9962	9.76849	470
chr19	56972472	56973167	SRR8861850-51_trimmed.fq.sort.sort.q10.rmdup.narrowPeak_peak_28937	81	.	2.97865	10.322	8.13468	543
chr19	56977691	56977937	SRR8861850-51_trimmed.fq.sort.sort.q10.rmdup.narrowPeak_peak_28938	31	.	2.27218	5.15288	3.16508	71
chr19	56988774	56989176	SRR8861850-51_trimmed.fq.sort.sort.q10.rmdup.narrowPeak_peak_28939	40	.	2.27884	6.12539	4.08647	123
chr19	56990014	56990651	SRR8861850-51_trimmed.fq.sort.sort.q10.rmdup.narrowPeak_peak_28940	223	.	4.18528	24.7972	22.3574	371
chr19	56996786	56998035	SRR8861850-51_trimmed.fq.sort.sort.q10.rmdup.narrowPeak_peak_28941	361	.	3.80292	38.7274	36.1338	688
chr19	56998361	56998968	SRR8861850-51_trimmed.fq.sort.sort.q10.rmdup.narrowPeak_peak_28942	187	.	2.89033	21.1852	18.7937	374
chr19	56999110	56999555	SRR8861850-51_trimmed.fq.sort.sort.q10.rmdup.narrowPeak_peak_28943	97	.	2.31795	12.0056	9.77618	262
chr19	57077923	57078371	SRR8861850-51_trimmed.fq.sort.sort.q10.rmdup.narrowPeak_peak_28944	273	.	4.84078	29.8781	27.3776	187
chr19	57078630	57079026	SRR8861850-51_trimmed.fq.sort.sort.q10.rmdup.narrowPeak_peak_28945	52	.	2.4995	7.32658	5.23732	124
chr19	57088685	57088907	SRR8861850-51_trimmed.fq.sort.sort.q10.rmdup.narrowPeak_peak_28946	44	.	2.70289	6.51281	4.45491	50
chr19	57089048	57089493	SRR8861850-51_trimmed.fq.sort.sort.q10.rmdup.narrowPeak_peak_28947	54	.	2.88308	7.51267	5.41384	131
chr19	57104096	57104324	SRR8861850-51_trimmed.fq.sort.sort.q10.rmdup.narrowPeak_peak_28948	47	.	2.53737	6.78351	4.71637	169
chr19	57106470	57106700	SRR8861850-51_trimmed.fq.sort.sort.q10.rmdup.narrowPeak_peak_28949	43	.	2.48151	6.40289	4.35382	111
chr19	57118283	57119487	SRR8861850-51_trimmed.fq.sort.sort.q10.rmdup.narrowPeak_peak_28950	829	.	6.59284	85.9619	82.9379	605
chr19	57123775	57124090	SRR8861850-51_trimmed.fq.sort.sort.q10.rmdup.narrowPeak_peak_28951	88	.	2.7052	11.0573	8.85138	176
chr19	57127992	57128426	SRR8861850-51_trimmed.fq.sort.sort.q10.rmdup.narrowPeak_peak_28952	33	.	2.23629	5.34991	3.35359	145
chr19	57138355	57139285	SRR8861850-51_trimmed.fq.sort.sort.q10.rmdup.narrowPeak_peak_28953	114	.	3.41359	13.7525	11.4864	572
chr19	57146677	57148189	SRR8861850-51_trimmed.fq.sort.sort.q10.rmdup.narrowPeak_peak_28954	574	.	5.91206	60.2879	57.4961	953
chr19	57162302	57162621	SRR8861850-51_trimmed.fq.sort.sort.q10.rmdup.narrowPeak_peak_28955	59	.	2.93726	8.08281	5.96366	177
chr19	57166134	57166439	SRR8861850-51_trimmed.fq.sort.sort.q10.rmdup.narrowPeak_peak_28956	71	.	3.01047	9.32497	7.16647	125
chr19	57175548	57175776	SRR8861850-51_trimmed.fq.sort.sort.q10.rmdup.narrowPeak_peak_28957	52	.	2.84672	7.3779	5.28702	103
chr19	57241181	57241499	SRR8861850-51_trimmed.fq.sort.sort.q10.rmdup.narrowPeak_peak_28958	35	.	2.48735	5.58518	3.57262	156
chr19	57272250	57273124	SRR8861850-51_trimmed.fq.sort.sort.q10.rmdup.narrowPeak_peak_28959	104	.	3.25114	12.6986	10.4538	674
chr19	57278260	57278469	SRR8861850-51_trimmed.fq.sort.sort.q10.rmdup.narrowPeak_peak_28960	34	.	2.38141	5.45978	3.45879	84
chr19	57354860	57356439	SRR8861850-51_trimmed.fq.sort.sort.q10.rmdup.narrowPeak_peak_28961	199	.	3.16878	22.3676	19.9595	1349
chr19	57360386	57360652	SRR8861850-51_trimmed.fq.sort.sort.q10.rmdup.narrowPeak_peak_28962	56	.	1.86752	7.70654	5.60177	155
chr19	57361128	57361975	SRR8861850-51_trimmed.fq.sort.sort.q10.rmdup.narrowPeak_peak_28963	1915	.	8.30154	196.07	191.599	375
chr19	57411061	57412417	SRR8861850-51_trimmed.fq.sort.sort.q10.rmdup.narrowPeak_peak_28964	228	.	4.62485	25.2727	22.8267	873
chr19	57441435	57441700	SRR8861850-51_trimmed.fq.sort.sort.q10.rmdup.narrowPeak_peak_28965	44	.	2.70289	6.51281	4.45491	147
chr19	57452657	57453691	SRR8861850-51_trimmed.fq.sort.sort.q10.rmdup.narrowPeak_peak_28966	1181	.	10.5202	121.5	118.12	437
chr19	57466859	57467404	SRR8861850-51_trimmed.fq.sort.sort.q10.rmdup.narrowPeak_peak_28967	94	.	3.25811	11.6591	9.43846	363
chr19	57486286	57487636	SRR8861850-51_trimmed.fq.sort.sort.q10.rmdup.narrowPeak_peak_28968	433	.	4.64449	46.0306	43.3675	998
chr19	57490839	57491398	SRR8861850-51_trimmed.fq.sort.sort.q10.rmdup.narrowPeak_peak_28969	135	.	2.87479	15.8677	13.5604	357
chr19	57497825	57498130	SRR8861850-51_trimmed.fq.sort.sort.q10.rmdup.narrowPeak_peak_28970	35	.	2.04199	5.51225	3.50908	158
chr19	57498374	57499762	SRR8861850-51_trimmed.fq.sort.sort.q10.rmdup.narrowPeak_peak_28971	204	.	3.58373	22.8917	20.4768	157
chr19	57509683	57510484	SRR8861850-51_trimmed.fq.sort.sort.q10.rmdup.narrowPeak_peak_28972	171	.	3.91552	19.4774	17.1109	625
chr19	57510780	57511034	SRR8861850-51_trimmed.fq.sort.sort.q10.rmdup.narrowPeak_peak_28973	24	.	2.08925	4.41061	2.47474	105
chr19	57513078	57513287	SRR8861850-51_trimmed.fq.sort.sort.q10.rmdup.narrowPeak_peak_28974	37	.	2.48837	5.7295	3.71131	125
chr19	57523706	57524067	SRR8861850-51_trimmed.fq.sort.sort.q10.rmdup.narrowPeak_peak_28975	64	.	3.06328	8.56443	6.42877	175
chr19	57525523	57525741	SRR8861850-51_trimmed.fq.sort.sort.q10.rmdup.narrowPeak_peak_28976	83	.	3.2447	10.5264	8.33432	91
chr19	57543869	57544268	SRR8861850-51_trimmed.fq.sort.sort.q10.rmdup.narrowPeak_peak_28977	39	.	2.61279	6.03331	3.99775	192
chr19	57544562	57544857	SRR8861850-51_trimmed.fq.sort.sort.q10.rmdup.narrowPeak_peak_28978	121	.	3.95097	14.4577	12.1776	147
chr19	57554752	57555573	SRR8861850-51_trimmed.fq.sort.sort.q10.rmdup.narrowPeak_peak_28979	212	.	4.4036	23.7105	21.2844	259
chr19	57568566	57568972	SRR8861850-51_trimmed.fq.sort.sort.q10.rmdup.narrowPeak_peak_28980	139	.	3.97501	16.2177	13.9047	217
chr19	57601686	57601909	SRR8861850-51_trimmed.fq.sort.sort.q10.rmdup.narrowPeak_peak_28981	39	.	2.61279	6.03331	3.99775	85
chr19	57609743	57611622	SRR8861850-51_trimmed.fq.sort.sort.q10.rmdup.narrowPeak_peak_28982	1466	.	6.24766	150.413	146.671	1036
chr19	57620319	57620666	SRR8861850-51_trimmed.fq.sort.sort.q10.rmdup.narrowPeak_peak_28983	39	.	2.61279	6.03331	3.99775	177
chr19	57676877	57677125	SRR8861850-51_trimmed.fq.sort.sort.q10.rmdup.narrowPeak_peak_28984	69	.	3.15337	9.1089	6.95603	123
chr19	57683772	57683981	SRR8861850-51_trimmed.fq.sort.sort.q10.rmdup.narrowPeak_peak_28985	31	.	2.4326	5.11731	3.13091	130
chr19	57684096	57684371	SRR8861850-51_trimmed.fq.sort.sort.q10.rmdup.narrowPeak_peak_28986	80	.	3.33356	10.2333	8.04803	126
chr19	57762954	57763208	SRR8861850-51_trimmed.fq.sort.sort.q10.rmdup.narrowPeak_peak_28987	69	.	3.15337	9.1089	6.95603	141
chr19	57924720	57925092	SRR8861850-51_trimmed.fq.sort.sort.q10.rmdup.narrowPeak_peak_28988	54	.	2.88308	7.51267	5.41384	165
chr19	57938587	57938796	SRR8861850-51_trimmed.fq.sort.sort.q10.rmdup.narrowPeak_peak_28989	49	.	2.79299	7.00606	4.92711	133
chr19	57949657	57949872	SRR8861850-51_trimmed.fq.sort.sort.q10.rmdup.narrowPeak_peak_28990	59	.	2.97318	8.03224	5.91455	127
chr19	57975254	57975497	SRR8861850-51_trimmed.fq.sort.sort.q10.rmdup.narrowPeak_peak_28991	54	.	2.88308	7.51267	5.41384	72
chr19	58038694	58039124	SRR8861850-51_trimmed.fq.sort.sort.q10.rmdup.narrowPeak_peak_28992	87	.	3.33517	10.9065	8.70381	290
chr19	58039461	58039763	SRR8861850-51_trimmed.fq.sort.sort.q10.rmdup.narrowPeak_peak_28993	51	.	2.77083	7.26335	5.17614	96
chr19	58046229	58046465	SRR8861850-51_trimmed.fq.sort.sort.q10.rmdup.narrowPeak_peak_28994	27	.	2.3425	4.68172	2.72316	75
chr19	58059401	58059688	SRR8861850-51_trimmed.fq.sort.sort.q10.rmdup.narrowPeak_peak_28995	31	.	2.4326	5.11731	3.13091	206
chr19	58095672	58095975	SRR8861850-51_trimmed.fq.sort.sort.q10.rmdup.narrowPeak_peak_28996	64	.	3.06328	8.56443	6.42877	135
chr19	58104382	58105068	SRR8861850-51_trimmed.fq.sort.sort.q10.rmdup.narrowPeak_peak_28997	184	.	4.4484	20.8277	18.4411	235
chr19	58118855	58119089	SRR8861850-51_trimmed.fq.sort.sort.q10.rmdup.narrowPeak_peak_28998	46	.	2.72233	6.74699	4.68104	112
chr19	58119617	58120411	SRR8861850-51_trimmed.fq.sort.sort.q10.rmdup.narrowPeak_peak_28999	132	.	4.08457	15.5745	13.2731	601
chr19	58178615	58179125	SRR8861850-51_trimmed.fq.sort.sort.q10.rmdup.narrowPeak_peak_29000	80	.	3.33356	10.2333	8.04803	138
chr19	58199224	58199875	SRR8861850-51_trimmed.fq.sort.sort.q10.rmdup.narrowPeak_peak_29001	240	.	5.35619	26.5048	24.0437	473
chr19	58371730	58372537	SRR8861850-51_trimmed.fq.sort.sort.q10.rmdup.narrowPeak_peak_29002	225	.	4.26774	25.0296	22.5869	244
chr19	58372853	58373368	SRR8861850-51_trimmed.fq.sort.sort.q10.rmdup.narrowPeak_peak_29003	88	.	2.91246	11.0906	8.88395	119
chr19	58395807	58396547	SRR8861850-51_trimmed.fq.sort.sort.q10.rmdup.narrowPeak_peak_29004	201	.	4.73774	22.5478	20.1374	399
chr19	58406375	58406723	SRR8861850-51_trimmed.fq.sort.sort.q10.rmdup.narrowPeak_peak_29005	33	.	2.47249	5.39254	3.39443	267
chr19	58419683	58420044	SRR8861850-51_trimmed.fq.sort.sort.q10.rmdup.narrowPeak_peak_29006	35	.	2.5227	5.56799	3.55612	286
chr19	58545951	58546248	SRR8861850-51_trimmed.fq.sort.sort.q10.rmdup.narrowPeak_peak_29007	86	.	3.42366	10.8127	8.61216	93
chr19	58677141	58677423	SRR8861850-51_trimmed.fq.sort.sort.q10.rmdup.narrowPeak_peak_29008	49	.	2.79299	7.00606	4.92711	189
chr19	58766739	58767173	SRR8861850-51_trimmed.fq.sort.sort.q10.rmdup.narrowPeak_peak_29009	43	.	2.6688	6.38992	4.3412	166
chr19	58822214	58822567	SRR8861850-51_trimmed.fq.sort.sort.q10.rmdup.narrowPeak_peak_29010	44	.	2.70289	6.51281	4.45491	184
chr19	58910996	58911475	SRR8861850-51_trimmed.fq.sort.sort.q10.rmdup.narrowPeak_peak_29011	109	.	3.78405	13.2382	10.9818	295
chr19	58942652	58943621	SRR8861850-51_trimmed.fq.sort.sort.q10.rmdup.narrowPeak_peak_29012	1984	.	13.0859	203.075	198.467	546
chr19	58962284	58962983	SRR8861850-51_trimmed.fq.sort.sort.q10.rmdup.narrowPeak_peak_29013	366	.	6.84732	39.2746	36.6755	501
chr19	59052556	59053332	SRR8861850-51_trimmed.fq.sort.sort.q10.rmdup.narrowPeak_peak_29014	44	.	2.70289	6.51281	4.45491	474
chr19	59280325	59281560	SRR8861850-51_trimmed.fq.sort.sort.q10.rmdup.narrowPeak_peak_29015	202	.	4.49336	22.6317	20.2202	497
chr19	59344580	59345830	SRR8861850-51_trimmed.fq.sort.sort.q10.rmdup.narrowPeak_peak_29016	1229	.	7.25721	126.367	122.93	1029
chr19	59345927	59346484	SRR8861850-51_trimmed.fq.sort.sort.q10.rmdup.narrowPeak_peak_29017	911	.	6.08039	94.2631	91.1614	199
chr19	59410470	59410881	SRR8861850-51_trimmed.fq.sort.sort.q10.rmdup.narrowPeak_peak_29018	35	.	2.5227	5.56799	3.55612	351
chr19	59423292	59425230	SRR8861850-51_trimmed.fq.sort.sort.q10.rmdup.narrowPeak_peak_29019	168	.	3.70244	19.2574	16.8947	1455
chr19	59425414	59425952	SRR8861850-51_trimmed.fq.sort.sort.q10.rmdup.narrowPeak_peak_29020	92	.	2.91532	11.4714	9.25475	405
chr19	59431826	59432107	SRR8861850-51_trimmed.fq.sort.sort.q10.rmdup.narrowPeak_peak_29021	64	.	3.06328	8.56443	6.42877	99
chr19	59432235	59432541	SRR8861850-51_trimmed.fq.sort.sort.q10.rmdup.narrowPeak_peak_29022	49	.	2.79299	7.00606	4.92711	179
chr19	59458091	59458480	SRR8861850-51_trimmed.fq.sort.sort.q10.rmdup.narrowPeak_peak_29023	115	.	2.39759	13.8158	11.5485	201
chr19	59459247	59460372	SRR8861850-51_trimmed.fq.sort.sort.q10.rmdup.narrowPeak_peak_29024	403	.	3.76757	42.9453	40.3108	446
chr19	59461681	59462303	SRR8861850-51_trimmed.fq.sort.sort.q10.rmdup.narrowPeak_peak_29025	68	.	2.02218	8.96432	6.81787	178
chr19	59542438	59542826	SRR8861850-51_trimmed.fq.sort.sort.q10.rmdup.narrowPeak_peak_29026	80	.	3.33356	10.2333	8.04803	200
chr19	59586186	59586472	SRR8861850-51_trimmed.fq.sort.sort.q10.rmdup.narrowPeak_peak_29027	47	.	2.54864	6.83188	4.76304	99
chr19	59646290	59646768	SRR8861850-51_trimmed.fq.sort.sort.q10.rmdup.narrowPeak_peak_29028	86	.	3.42366	10.8127	8.61216	161
chr19	59647094	59647345	SRR8861850-51_trimmed.fq.sort.sort.q10.rmdup.narrowPeak_peak_29029	80	.	3.33356	10.2333	8.04803	148
chr19	59686333	59686692	SRR8861850-51_trimmed.fq.sort.sort.q10.rmdup.narrowPeak_peak_29030	54	.	2.88308	7.51267	5.41384	167
chr19	59686827	59687065	SRR8861850-51_trimmed.fq.sort.sort.q10.rmdup.narrowPeak_peak_29031	54	.	2.88308	7.51267	5.41384	169
chr19	59733343	59733718	SRR8861850-51_trimmed.fq.sort.sort.q10.rmdup.narrowPeak_peak_29032	44	.	2.70289	6.51281	4.45491	177
chr19	59733807	59734016	SRR8861850-51_trimmed.fq.sort.sort.q10.rmdup.narrowPeak_peak_29033	35	.	2.5227	5.56799	3.55612	139
chr19	59847374	59847749	SRR8861850-51_trimmed.fq.sort.sort.q10.rmdup.narrowPeak_peak_29034	35	.	2.5227	5.56799	3.55612	175
chr19	59876634	59877087	SRR8861850-51_trimmed.fq.sort.sort.q10.rmdup.narrowPeak_peak_29035	91	.	3.51376	11.4032	9.188	293
chr19	59877593	59878041	SRR8861850-51_trimmed.fq.sort.sort.q10.rmdup.narrowPeak_peak_29036	91	.	3.51376	11.4032	9.188	160
chr19	59942747	59943974	SRR8861850-51_trimmed.fq.sort.sort.q10.rmdup.narrowPeak_peak_29037	1275	.	7.85244	130.993	127.501	723
chr19	60016285	60016725	SRR8861850-51_trimmed.fq.sort.sort.q10.rmdup.narrowPeak_peak_29038	54	.	2.88308	7.51267	5.41384	319
chr19	60144609	60145035	SRR8861850-51_trimmed.fq.sort.sort.q10.rmdup.narrowPeak_peak_29039	91	.	3.51376	11.4032	9.188	125
chr19	60149201	60149417	SRR8861850-51_trimmed.fq.sort.sort.q10.rmdup.narrowPeak_peak_29040	54	.	2.88308	7.51267	5.41384	148
chr19	60225974	60227085	SRR8861850-51_trimmed.fq.sort.sort.q10.rmdup.narrowPeak_peak_29041	2494	.	13.085	255.332	249.414	533
chr19	60579603	60581051	SRR8861850-51_trimmed.fq.sort.sort.q10.rmdup.narrowPeak_peak_29042	1143	.	6.8319	117.737	114.399	1194
chr19	60581160	60581736	SRR8861850-51_trimmed.fq.sort.sort.q10.rmdup.narrowPeak_peak_29043	1115	.	6.75975	114.898	111.591	246
chr19	60756314	60756584	SRR8861850-51_trimmed.fq.sort.sort.q10.rmdup.narrowPeak_peak_29044	91	.	3.51376	11.4032	9.188	142
chr19	60789523	60791366	SRR8861850-51_trimmed.fq.sort.sort.q10.rmdup.narrowPeak_peak_29045	1533	.	6.707	157.192	153.353	703
chr19	60811037	60812175	SRR8861850-51_trimmed.fq.sort.sort.q10.rmdup.narrowPeak_peak_29046	1262	.	11.5883	129.692	126.215	670
chr19	60860827	60861953	SRR8861850-51_trimmed.fq.sort.sort.q10.rmdup.narrowPeak_peak_29047	937	.	9.28898	96.8834	93.7566	396
chr19	60873606	60873815	SRR8861850-51_trimmed.fq.sort.sort.q10.rmdup.narrowPeak_peak_29048	33	.	2.28884	5.33931	3.3435	48
chr19	60873901	60874986	SRR8861850-51_trimmed.fq.sort.sort.q10.rmdup.narrowPeak_peak_29049	759	.	9.10567	78.955	75.9959	422
chr19	60888900	60890295	SRR8861850-51_trimmed.fq.sort.sort.q10.rmdup.narrowPeak_peak_29050	2355	.	11.2629	240.991	235.524	1046
chr19	60890451	60890773	SRR8861850-51_trimmed.fq.sort.sort.q10.rmdup.narrowPeak_peak_29051	127	.	2.66714	15.0548	12.7633	114
chr19	61060857	61061098	SRR8861850-51_trimmed.fq.sort.sort.q10.rmdup.narrowPeak_peak_29052	54	.	2.88308	7.51267	5.41384	139
chr19	61140320	61141357	SRR8861850-51_trimmed.fq.sort.sort.q10.rmdup.narrowPeak_peak_29053	827	.	9.86845	85.7648	82.7426	368
chr2	3114361	3114686	SRR8861850-51_trimmed.fq.sort.sort.q10.rmdup.narrowPeak_peak_29060	38	.	2.1279	5.89264	3.86801	241
chr2	3118468	3119403	SRR8861850-51_trimmed.fq.sort.sort.q10.rmdup.narrowPeak_peak_29061	1443	.	10.3911	148.03	144.32	294
chr2	3139602	3139907	SRR8861850-51_trimmed.fq.sort.sort.q10.rmdup.narrowPeak_peak_29062	51	.	2.71654	7.21676	5.13101	97
chr2	3151052	3151263	SRR8861850-51_trimmed.fq.sort.sort.q10.rmdup.narrowPeak_peak_29063	39	.	2.61279	6.03331	3.99775	89
chr2	3158476	3158769	SRR8861850-51_trimmed.fq.sort.sort.q10.rmdup.narrowPeak_peak_29064	80	.	2.81166	10.1845	8.00243	133
chr2	3159019	3159627	SRR8861850-51_trimmed.fq.sort.sort.q10.rmdup.narrowPeak_peak_29065	146	.	3.5322	16.9851	14.6589	426
chr2	3161076	3161296	SRR8861850-51_trimmed.fq.sort.sort.q10.rmdup.narrowPeak_peak_29066	38	.	2.17994	5.85589	3.83274	110
chr2	3282955	3283942	SRR8861850-51_trimmed.fq.sort.sort.q10.rmdup.narrowPeak_peak_29067	1046	.	6.9764	107.9	104.664	674
chr2	3284201	3285140	SRR8861850-51_trimmed.fq.sort.sort.q10.rmdup.narrowPeak_peak_29068	649	.	5.37624	67.8292	64.9699	238
chr2	3331941	3333424	SRR8861850-51_trimmed.fq.sort.sort.q10.rmdup.narrowPeak_peak_29069	1076	.	8.51707	110.955	107.688	504
chr2	3424155	3424605	SRR8861850-51_trimmed.fq.sort.sort.q10.rmdup.narrowPeak_peak_29070	219	.	5.22559	24.4273	21.9919	246
chr2	3431574	3431804	SRR8861850-51_trimmed.fq.sort.sort.q10.rmdup.narrowPeak_peak_29071	38	.	2.57505	5.89931	3.87446	116
chr2	3438572	3438838	SRR8861850-51_trimmed.fq.sort.sort.q10.rmdup.narrowPeak_peak_29072	29	.	2.3055	4.92226	2.95248	155
chr2	3441312	3441846	SRR8861850-51_trimmed.fq.sort.sort.q10.rmdup.narrowPeak_peak_29073	105	.	3.40807	12.81	10.563	362
chr2	3444016	3444229	SRR8861850-51_trimmed.fq.sort.sort.q10.rmdup.narrowPeak_peak_29074	37	.	2.37195	5.80817	3.78695	91
chr2	3511949	3513565	SRR8861850-51_trimmed.fq.sort.sort.q10.rmdup.narrowPeak_peak_29076	1331	.	8.10499	136.698	133.137	596
chr2	3713439	3714344	SRR8861850-51_trimmed.fq.sort.sort.q10.rmdup.narrowPeak_peak_29077	1863	.	10.9839	190.774	186.399	290
chr2	3726344	3726966	SRR8861850-51_trimmed.fq.sort.sort.q10.rmdup.narrowPeak_peak_29078	159	.	3.95402	18.3216	15.9733	160
chr2	3732579	3732848	SRR8861850-51_trimmed.fq.sort.sort.q10.rmdup.narrowPeak_peak_29079	35	.	2.38546	5.60523	3.59186	167
chr2	3739378	3739611	SRR8861850-51_trimmed.fq.sort.sort.q10.rmdup.narrowPeak_peak_29080	31	.	2.17812	5.09573	3.11798	71
chr2	3748279	3748532	SRR8861850-51_trimmed.fq.sort.sort.q10.rmdup.narrowPeak_peak_29081	82	.	2.6857	10.4537	8.26329	130
chr2	3748884	3749814	SRR8861850-51_trimmed.fq.sort.sort.q10.rmdup.narrowPeak_peak_29082	324	.	4.49454	34.9951	32.4392	580
chr2	3753561	3753922	SRR8861850-51_trimmed.fq.sort.sort.q10.rmdup.narrowPeak_peak_29083	95	.	2.76612	11.7811	9.55792	173
chr2	3816413	3816696	SRR8861850-51_trimmed.fq.sort.sort.q10.rmdup.narrowPeak_peak_29084	59	.	2.97318	8.03224	5.91455	157
chr2	4017856	4018065	SRR8861850-51_trimmed.fq.sort.sort.q10.rmdup.narrowPeak_peak_29086	44	.	2.47183	6.50051	4.44784	107
chr2	4018277	4018896	SRR8861850-51_trimmed.fq.sort.sort.q10.rmdup.narrowPeak_peak_29087	177	.	4.14084	20.1603	17.7835	228
chr2	4019221	4019434	SRR8861850-51_trimmed.fq.sort.sort.q10.rmdup.narrowPeak_peak_29088	54	.	2.60674	7.53729	5.43769	160
chr2	4025288	4025977	SRR8861850-51_trimmed.fq.sort.sort.q10.rmdup.narrowPeak_peak_29089	179	.	3.66547	20.2793	17.9008	265
chr2	4028873	4029082	SRR8861850-51_trimmed.fq.sort.sort.q10.rmdup.narrowPeak_peak_29090	47	.	2.29092	6.77958	4.71255	97
chr2	4041629	4042321	SRR8861850-51_trimmed.fq.sort.sort.q10.rmdup.narrowPeak_peak_29091	59	.	2.75964	8.05946	5.94094	515
chr2	4043125	4043355	SRR8861850-51_trimmed.fq.sort.sort.q10.rmdup.narrowPeak_peak_29092	38	.	2.40749	5.82453	3.80265	112
chr2	4098958	4099269	SRR8861850-51_trimmed.fq.sort.sort.q10.rmdup.narrowPeak_peak_29093	23	.	2.25241	4.26173	2.33338	135
chr2	4152711	4153916	SRR8861850-51_trimmed.fq.sort.sort.q10.rmdup.narrowPeak_peak_29094	427	.	5.46625	45.4518	42.7941	777
chr2	4221739	4222670	SRR8861850-51_trimmed.fq.sort.sort.q10.rmdup.narrowPeak_peak_29095	193	.	4.26581	21.7218	19.3227	300
chr2	4232859	4233250	SRR8861850-51_trimmed.fq.sort.sort.q10.rmdup.narrowPeak_peak_29096	68	.	3.01669	8.96609	6.81958	221
chr2	4252352	4253655	SRR8861850-51_trimmed.fq.sort.sort.q10.rmdup.narrowPeak_peak_29097	405	.	5.31717	43.1817	40.5451	977
chr2	4260841	4261050	SRR8861850-51_trimmed.fq.sort.sort.q10.rmdup.narrowPeak_peak_29098	23	.	2.25241	4.26173	2.33338	39
chr2	4267059	4267274	SRR8861850-51_trimmed.fq.sort.sort.q10.rmdup.narrowPeak_peak_29099	49	.	2.79299	7.00606	4.92711	181
chr2	4267746	4268026	SRR8861850-51_trimmed.fq.sort.sort.q10.rmdup.narrowPeak_peak_29100	59	.	2.97318	8.03224	5.91455	72
chr2	4284385	4285751	SRR8861850-51_trimmed.fq.sort.sort.q10.rmdup.narrowPeak_peak_29101	433	.	4.51935	46.0199	43.357	1174
chr2	4285947	4286638	SRR8861850-51_trimmed.fq.sort.sort.q10.rmdup.narrowPeak_peak_29102	169	.	3.01351	19.3002	16.9362	431
chr2	4286780	4287070	SRR8861850-51_trimmed.fq.sort.sort.q10.rmdup.narrowPeak_peak_29103	95	.	2.45478	11.7228	9.5008	125
chr2	4298553	4299084	SRR8861850-51_trimmed.fq.sort.sort.q10.rmdup.narrowPeak_peak_29104	496	.	2.88574	52.3845	49.664	260
chr2	4299233	4300026	SRR8861850-51_trimmed.fq.sort.sort.q10.rmdup.narrowPeak_peak_29105	307	.	2.43452	33.3153	30.7769	148
chr2	4300372	4301991	SRR8861850-51_trimmed.fq.sort.sort.q10.rmdup.narrowPeak_peak_29106	658	.	3.24572	68.6712	65.8043	532
chr2	4326147	4327781	SRR8861850-51_trimmed.fq.sort.sort.q10.rmdup.narrowPeak_peak_29107	146	.	3.85949	17.0189	14.6921	855
chr2	4332661	4333097	SRR8861850-51_trimmed.fq.sort.sort.q10.rmdup.narrowPeak_peak_29108	37	.	2.09682	5.72202	3.70409	154
chr2	4333997	4334378	SRR8861850-51_trimmed.fq.sort.sort.q10.rmdup.narrowPeak_peak_29109	49	.	2.22271	7.0791	4.99785	235
chr2	4339166	4339472	SRR8861850-51_trimmed.fq.sort.sort.q10.rmdup.narrowPeak_peak_29110	87	.	2.37335	10.9065	8.7038	196
chr2	4339846	4341147	SRR8861850-51_trimmed.fq.sort.sort.q10.rmdup.narrowPeak_peak_29111	440	.	4.4418	46.7505	44.0807	450
chr2	4346149	4347268	SRR8861850-51_trimmed.fq.sort.sort.q10.rmdup.narrowPeak_peak_29112	95	.	2.54148	11.7281	9.50604	155
chr2	4347580	4348136	SRR8861850-51_trimmed.fq.sort.sort.q10.rmdup.narrowPeak_peak_29113	66	.	2.27525	8.79789	6.65598	366
chr2	4348362	4348691	SRR8861850-51_trimmed.fq.sort.sort.q10.rmdup.narrowPeak_peak_29114	40	.	1.98225	6.11395	4.0754	191
chr2	4356225	4357037	SRR8861850-51_trimmed.fq.sort.sort.q10.rmdup.narrowPeak_peak_29115	356	.	4.65601	38.2657	35.6768	618
chr2	4357443	4357667	SRR8861850-51_trimmed.fq.sort.sort.q10.rmdup.narrowPeak_peak_29116	98	.	2.73573	12.0745	9.8437	91
chr2	4391479	4392188	SRR8861850-51_trimmed.fq.sort.sort.q10.rmdup.narrowPeak_peak_29117	97	.	3.2364	11.9836	9.75613	285
chr2	4400892	4401346	SRR8861850-51_trimmed.fq.sort.sort.q10.rmdup.narrowPeak_peak_29118	779	.	4.63564	80.8793	77.9024	218
chr2	4401450	4402710	SRR8861850-51_trimmed.fq.sort.sort.q10.rmdup.narrowPeak_peak_29119	894	.	4.90621	92.574	89.4883	454
chr2	4406783	4407102	SRR8861850-51_trimmed.fq.sort.sort.q10.rmdup.narrowPeak_peak_29120	30	.	1.70295	4.97405	3.00194	56
chr2	4407244	4407694	SRR8861850-51_trimmed.fq.sort.sort.q10.rmdup.narrowPeak_peak_29121	66	.	2.21109	8.76423	6.62318	140
chr2	4420435	4421403	SRR8861850-51_trimmed.fq.sort.sort.q10.rmdup.narrowPeak_peak_29122	36	.	2.37848	5.70654	3.68923	247
chr2	4421561	4421826	SRR8861850-51_trimmed.fq.sort.sort.q10.rmdup.narrowPeak_peak_29123	70	.	2.93608	9.1888	7.03379	86
chr2	4440964	4441455	SRR8861850-51_trimmed.fq.sort.sort.q10.rmdup.narrowPeak_peak_29124	197	.	3.75233	22.1471	19.7424	178
chr2	4449784	4450534	SRR8861850-51_trimmed.fq.sort.sort.q10.rmdup.narrowPeak_peak_29125	189	.	3.44477	21.3158	18.9225	303
chr2	4455482	4455807	SRR8861850-51_trimmed.fq.sort.sort.q10.rmdup.narrowPeak_peak_29126	85	.	2.98707	10.7424	8.54533	144
chr2	4465473	4466259	SRR8861850-51_trimmed.fq.sort.sort.q10.rmdup.narrowPeak_peak_29127	99	.	3.37031	12.1796	9.94658	595
chr2	4474306	4474669	SRR8861850-51_trimmed.fq.sort.sort.q10.rmdup.narrowPeak_peak_29128	110	.	3.23931	13.2772	11.02	124
chr2	4491575	4492653	SRR8861850-51_trimmed.fq.sort.sort.q10.rmdup.narrowPeak_peak_29129	120	.	2.72532	14.2852	12.0082	675
chr2	4492861	4493519	SRR8861850-51_trimmed.fq.sort.sort.q10.rmdup.narrowPeak_peak_29130	124	.	2.78296	14.7618	12.4753	319
chr2	4522542	4523542	SRR8861850-51_trimmed.fq.sort.sort.q10.rmdup.narrowPeak_peak_29132	148	.	3.84507	17.2115	14.8809	505
chr2	4529123	4529700	SRR8861850-51_trimmed.fq.sort.sort.q10.rmdup.narrowPeak_peak_29133	65	.	2.9098	8.70698	6.56746	430
chr2	4529841	4530194	SRR8861850-51_trimmed.fq.sort.sort.q10.rmdup.narrowPeak_peak_29134	46	.	2.59107	6.71167	4.64689	276
chr2	4547538	4548011	SRR8861850-51_trimmed.fq.sort.sort.q10.rmdup.narrowPeak_peak_29135	91	.	2.68297	11.3918	9.17854	178
chr2	4549878	4550157	SRR8861850-51_trimmed.fq.sort.sort.q10.rmdup.narrowPeak_peak_29136	30	.	1.99779	5.00126	3.02783	181
chr2	4556597	4556995	SRR8861850-51_trimmed.fq.sort.sort.q10.rmdup.narrowPeak_peak_29137	56	.	1.63526	7.73568	5.63012	215
chr2	4558823	4560795	SRR8861850-51_trimmed.fq.sort.sort.q10.rmdup.narrowPeak_peak_29138	443	.	2.81587	46.9797	44.3078	695
chr2	4561027	4561551	SRR8861850-51_trimmed.fq.sort.sort.q10.rmdup.narrowPeak_peak_29139	74	.	1.73144	9.57916	7.41418	306
chr2	4573630	4573987	SRR8861850-51_trimmed.fq.sort.sort.q10.rmdup.narrowPeak_peak_29140	41	.	2.20482	6.20316	4.16135	184
chr2	4587228	4587640	SRR8861850-51_trimmed.fq.sort.sort.q10.rmdup.narrowPeak_peak_29141	62	.	2.04923	8.41023	6.2818	103
chr2	4588182	4589505	SRR8861850-51_trimmed.fq.sort.sort.q10.rmdup.narrowPeak_peak_29142	793	.	5.52127	82.2933	79.3033	291
chr2	4634941	4635177	SRR8861850-51_trimmed.fq.sort.sort.q10.rmdup.narrowPeak_peak_29148	67	.	3.08492	8.8456	6.70231	119
chr2	4651415	4652224	SRR8861850-51_trimmed.fq.sort.sort.q10.rmdup.narrowPeak_peak_29149	1832	.	12.9447	187.587	183.268	513
chr2	4746455	4746668	SRR8861850-51_trimmed.fq.sort.sort.q10.rmdup.narrowPeak_peak_29150	54	.	2.88308	7.51267	5.41384	124
chr2	4802288	4802794	SRR8861850-51_trimmed.fq.sort.sort.q10.rmdup.narrowPeak_peak_29151	129	.	3.94633	15.2621	12.966	351
chr2	4880628	4883217	SRR8861850-51_trimmed.fq.sort.sort.q10.rmdup.narrowPeak_peak_29152	1220	.	5.30044	125.455	122.029	570
chr2	4917765	4918077	SRR8861850-51_trimmed.fq.sort.sort.q10.rmdup.narrowPeak_peak_29153	133	.	2.91879	15.686	13.3827	140
chr2	4918455	4919499	SRR8861850-51_trimmed.fq.sort.sort.q10.rmdup.narrowPeak_peak_29154	1500	.	9.55532	153.791	150.002	734
chr2	4957901	4958126	SRR8861850-51_trimmed.fq.sort.sort.q10.rmdup.narrowPeak_peak_29155	39	.	2.44099	5.96021	3.93295	167
chr2	4958335	4958767	SRR8861850-51_trimmed.fq.sort.sort.q10.rmdup.narrowPeak_peak_29156	213	.	4.71106	23.7523	21.3257	139
chr2	4977728	4978038	SRR8861850-51_trimmed.fq.sort.sort.q10.rmdup.narrowPeak_peak_29157	27	.	2.3425	4.68172	2.72316	263
chr2	4978228	4978449	SRR8861850-51_trimmed.fq.sort.sort.q10.rmdup.narrowPeak_peak_29158	39	.	2.61279	6.03331	3.99775	60
chr2	4984163	4984540	SRR8861850-51_trimmed.fq.sort.sort.q10.rmdup.narrowPeak_peak_29159	126	.	3.87159	14.9336	12.6442	185
chr2	5011858	5013185	SRR8861850-51_trimmed.fq.sort.sort.q10.rmdup.narrowPeak_peak_29160	1585	.	10.7858	162.421	158.505	734
chr2	5044883	5045220	SRR8861850-51_trimmed.fq.sort.sort.q10.rmdup.narrowPeak_peak_29161	93	.	3.39542	11.612	9.39235	141
chr2	5045404	5045634	SRR8861850-51_trimmed.fq.sort.sort.q10.rmdup.narrowPeak_peak_29162	47	.	2.68686	6.7767	4.70978	71
chr2	5054440	5054649	SRR8861850-51_trimmed.fq.sort.sort.q10.rmdup.narrowPeak_peak_29163	35	.	2.5227	5.56799	3.55612	122
chr2	5063700	5063972	SRR8861850-51_trimmed.fq.sort.sort.q10.rmdup.narrowPeak_peak_29164	116	.	3.87414	13.8704	11.6009	176
chr2	5080371	5080911	SRR8861850-51_trimmed.fq.sort.sort.q10.rmdup.narrowPeak_peak_29165	191	.	4.74363	21.57	19.1729	266
chr2	5097954	5098354	SRR8861850-51_trimmed.fq.sort.sort.q10.rmdup.narrowPeak_peak_29166	162	.	4.50482	18.5594	16.2068	207
chr2	5112556	5113123	SRR8861850-51_trimmed.fq.sort.sort.q10.rmdup.narrowPeak_peak_29167	49	.	2.79299	7.00606	4.92711	363
chr2	5117026	5117286	SRR8861850-51_trimmed.fq.sort.sort.q10.rmdup.narrowPeak_peak_29168	39	.	2.61279	6.03331	3.99775	117
chr2	5157372	5157895	SRR8861850-51_trimmed.fq.sort.sort.q10.rmdup.narrowPeak_peak_29169	149	.	4.02619	17.2947	14.9629	302
chr2	5215049	5215299	SRR8861850-51_trimmed.fq.sort.sort.q10.rmdup.narrowPeak_peak_29170	59	.	2.97318	8.03224	5.91455	138
chr2	5215546	5215852	SRR8861850-51_trimmed.fq.sort.sort.q10.rmdup.narrowPeak_peak_29171	27	.	2.3425	4.68172	2.72316	71
chr2	5238974	5239588	SRR8861850-51_trimmed.fq.sort.sort.q10.rmdup.narrowPeak_peak_29172	48	.	2.47534	6.93217	4.85996	373
chr2	5240011	5240315	SRR8861850-51_trimmed.fq.sort.sort.q10.rmdup.narrowPeak_peak_29173	67	.	2.76591	8.928	6.7825	157
chr2	5397819	5398097	SRR8861850-51_trimmed.fq.sort.sort.q10.rmdup.narrowPeak_peak_29175	74	.	3.24347	9.6653	7.49583	119
chr2	5613618	5614591	SRR8861850-51_trimmed.fq.sort.sort.q10.rmdup.narrowPeak_peak_29176	117	.	3.50862	13.9963	11.7246	458
chr2	5730582	5731031	SRR8861850-51_trimmed.fq.sort.sort.q10.rmdup.narrowPeak_peak_29177	65	.	2.9098	8.70698	6.56746	253
chr2	5844349	5845894	SRR8861850-51_trimmed.fq.sort.sort.q10.rmdup.narrowPeak_peak_29178	1766	.	7.8712	180.903	176.698	749
chr2	5894426	5895490	SRR8861850-51_trimmed.fq.sort.sort.q10.rmdup.narrowPeak_peak_29179	1780	.	11.6425	182.271	178.043	755
chr2	5905537	5905746	SRR8861850-51_trimmed.fq.sort.sort.q10.rmdup.narrowPeak_peak_29180	31	.	2.4326	5.11731	3.13091	176
chr2	5942152	5943090	SRR8861850-51_trimmed.fq.sort.sort.q10.rmdup.narrowPeak_peak_29181	662	.	8.57488	69.1186	66.2477	428
chr2	5950323	5952265	SRR8861850-51_trimmed.fq.sort.sort.q10.rmdup.narrowPeak_peak_29182	1417	.	6.93117	145.404	141.729	908
chr2	6129828	6130100	SRR8861850-51_trimmed.fq.sort.sort.q10.rmdup.narrowPeak_peak_29184	74	.	3.24347	9.6653	7.49583	153
chr2	6160576	6161319	SRR8861850-51_trimmed.fq.sort.sort.q10.rmdup.narrowPeak_peak_29185	192	.	4.68727	21.6441	19.246	322
chr2	6212357	6213748	SRR8861850-51_trimmed.fq.sort.sort.q10.rmdup.narrowPeak_peak_29186	1159	.	8.26513	119.335	115.978	495
chr2	6256011	6256872	SRR8861850-51_trimmed.fq.sort.sort.q10.rmdup.narrowPeak_peak_29187	208	.	4.37437	23.2362	20.8166	569
chr2	6261195	6262085	SRR8861850-51_trimmed.fq.sort.sort.q10.rmdup.narrowPeak_peak_29188	195	.	4.4913	21.9873	19.5847	500
chr2	6269071	6269396	SRR8861850-51_trimmed.fq.sort.sort.q10.rmdup.narrowPeak_peak_29189	112	.	3.36185	13.4874	11.2263	143
chr2	6273436	6273897	SRR8861850-51_trimmed.fq.sort.sort.q10.rmdup.narrowPeak_peak_29190	311	.	5.5632	33.6893	31.1472	313
chr2	6321907	6323484	SRR8861850-51_trimmed.fq.sort.sort.q10.rmdup.narrowPeak_peak_29191	1104	.	7.55926	113.773	110.477	541
chr2	6344439	6344788	SRR8861850-51_trimmed.fq.sort.sort.q10.rmdup.narrowPeak_peak_29192	33	.	2.39296	5.37369	3.37643	164
chr2	6344926	6345386	SRR8861850-51_trimmed.fq.sort.sort.q10.rmdup.narrowPeak_peak_29193	69	.	2.99118	9.05173	6.90287	171
chr2	6352596	6353002	SRR8861850-51_trimmed.fq.sort.sort.q10.rmdup.narrowPeak_peak_29194	128	.	4.04836	15.1392	12.8462	168
chr2	6366420	6366916	SRR8861850-51_trimmed.fq.sort.sort.q10.rmdup.narrowPeak_peak_29195	115	.	3.38579	13.8369	11.5692	300
chr2	6409029	6409513	SRR8861850-51_trimmed.fq.sort.sort.q10.rmdup.narrowPeak_peak_29196	83	.	3.36796	10.5925	8.39881	285
chr2	6416714	6416925	SRR8861850-51_trimmed.fq.sort.sort.q10.rmdup.narrowPeak_peak_29197	35	.	2.5227	5.56799	3.55612	94
chr2	6428596	6428816	SRR8861850-51_trimmed.fq.sort.sort.q10.rmdup.narrowPeak_peak_29198	35	.	2.46525	5.50545	3.50263	115
chr2	6436537	6436751	SRR8861850-51_trimmed.fq.sort.sort.q10.rmdup.narrowPeak_peak_29199	46	.	2.58284	6.67823	4.6146	69
chr2	6459492	6460314	SRR8861850-51_trimmed.fq.sort.sort.q10.rmdup.narrowPeak_peak_29200	82	.	3.08067	10.4197	8.23009	681
chr2	6478624	6479284	SRR8861850-51_trimmed.fq.sort.sort.q10.rmdup.narrowPeak_peak_29201	63	.	2.5559	8.4792	6.34881	487
chr2	6482576	6482941	SRR8861850-51_trimmed.fq.sort.sort.q10.rmdup.narrowPeak_peak_29202	50	.	2.3319	7.12343	5.04073	123
chr2	6483412	6484334	SRR8861850-51_trimmed.fq.sort.sort.q10.rmdup.narrowPeak_peak_29203	140	.	3.39896	16.4083	14.0922	400
chr2	6497993	6498544	SRR8861850-51_trimmed.fq.sort.sort.q10.rmdup.narrowPeak_peak_29204	59	.	2.97318	8.03224	5.91455	353
chr2	6506099	6507597	SRR8861850-51_trimmed.fq.sort.sort.q10.rmdup.narrowPeak_peak_29205	180	.	3.89592	20.4459	18.065	634
chr2	6513218	6513914	SRR8861850-51_trimmed.fq.sort.sort.q10.rmdup.narrowPeak_peak_29206	129	.	3.93942	15.2319	12.9363	188
chr2	6514131	6514512	SRR8861850-51_trimmed.fq.sort.sort.q10.rmdup.narrowPeak_peak_29207	35	.	2.46525	5.50545	3.50263	143
chr2	6523628	6524056	SRR8861850-51_trimmed.fq.sort.sort.q10.rmdup.narrowPeak_peak_29208	23	.	2.25241	4.26173	2.33338	300
chr2	6546973	6547487	SRR8861850-51_trimmed.fq.sort.sort.q10.rmdup.narrowPeak_peak_29209	91	.	3.51376	11.4032	9.188	165
chr2	6594187	6594514	SRR8861850-51_trimmed.fq.sort.sort.q10.rmdup.narrowPeak_peak_29210	102	.	3.66782	12.5106	10.271	153
chr2	6707478	6707806	SRR8861850-51_trimmed.fq.sort.sort.q10.rmdup.narrowPeak_peak_29211	62	.	2.91529	8.36418	6.23706	149
chr2	6708025	6708437	SRR8861850-51_trimmed.fq.sort.sort.q10.rmdup.narrowPeak_peak_29212	69	.	3.05838	9.13639	6.98277	169
chr2	6721155	6722437	SRR8861850-51_trimmed.fq.sort.sort.q10.rmdup.narrowPeak_peak_29213	449	.	6.75556	47.6012	44.9236	822
chr2	7055738	7056878	SRR8861850-51_trimmed.fq.sort.sort.q10.rmdup.narrowPeak_peak_29214	86	.	3.36921	10.8228	8.62207	760
chr2	7063605	7063833	SRR8861850-51_trimmed.fq.sort.sort.q10.rmdup.narrowPeak_peak_29215	35	.	2.5227	5.56799	3.55612	182
chr2	7080751	7081748	SRR8861850-51_trimmed.fq.sort.sort.q10.rmdup.narrowPeak_peak_29216	224	.	5.24864	24.8985	22.4574	444
chr2	7093362	7093579	SRR8861850-51_trimmed.fq.sort.sort.q10.rmdup.narrowPeak_peak_29217	55	.	2.87161	7.64924	5.54625	156
chr2	7245951	7246270	SRR8861850-51_trimmed.fq.sort.sort.q10.rmdup.narrowPeak_peak_29218	39	.	2.61279	6.03331	3.99775	149
chr2	8022286	8022675	SRR8861850-51_trimmed.fq.sort.sort.q10.rmdup.narrowPeak_peak_29219	148	.	4.32462	17.1744	14.8445	184
chr2	8744124	8744400	SRR8861850-51_trimmed.fq.sort.sort.q10.rmdup.narrowPeak_peak_29220	69	.	3.15337	9.1089	6.95603	179
chr2	9352489	9352821	SRR8861850-51_trimmed.fq.sort.sort.q10.rmdup.narrowPeak_peak_29221	49	.	2.79299	7.00606	4.92711	178
chr2	9359804	9360033	SRR8861850-51_trimmed.fq.sort.sort.q10.rmdup.narrowPeak_peak_29222	54	.	2.88308	7.51267	5.41384	76
chr2	9955558	9956700	SRR8861850-51_trimmed.fq.sort.sort.q10.rmdup.narrowPeak_peak_29223	255	.	4.87929	28.0437	25.5643	383
chr2	9981988	9982197	SRR8861850-51_trimmed.fq.sort.sort.q10.rmdup.narrowPeak_peak_29224	36	.	2.50984	5.66611	3.65031	34
chr2	9982309	9982688	SRR8861850-51_trimmed.fq.sort.sort.q10.rmdup.narrowPeak_peak_29225	35	.	2.5227	5.56799	3.55612	189
chr2	9990090	9990411	SRR8861850-51_trimmed.fq.sort.sort.q10.rmdup.narrowPeak_peak_29226	44	.	2.70289	6.51281	4.45491	172
chr2	10047882	10048962	SRR8861850-51_trimmed.fq.sort.sort.q10.rmdup.narrowPeak_peak_29227	1505	.	12.1907	154.329	150.531	562
chr2	10079586	10081117	SRR8861850-51_trimmed.fq.sort.sort.q10.rmdup.narrowPeak_peak_29228	1980	.	8.63433	202.685	198.084	616
chr2	10145610	10145927	SRR8861850-51_trimmed.fq.sort.sort.q10.rmdup.narrowPeak_peak_29229	39	.	2.61279	6.03331	3.99775	204
chr2	10153706	10153932	SRR8861850-51_trimmed.fq.sort.sort.q10.rmdup.narrowPeak_peak_29230	49	.	2.79299	7.00606	4.92711	50
chr2	10216705	10217205	SRR8861850-51_trimmed.fq.sort.sort.q10.rmdup.narrowPeak_peak_29231	97	.	3.60385	12.0044	9.77505	146
chr2	10276014	10276318	SRR8861850-51_trimmed.fq.sort.sort.q10.rmdup.narrowPeak_peak_29232	91	.	3.51376	11.4032	9.188	161
chr2	10397888	10398171	SRR8861850-51_trimmed.fq.sort.sort.q10.rmdup.narrowPeak_peak_29233	31	.	2.4326	5.11731	3.13091	188
chr2	10398882	10399281	SRR8861850-51_trimmed.fq.sort.sort.q10.rmdup.narrowPeak_peak_29234	86	.	3.42366	10.8127	8.61216	238
chr2	10736675	10737394	SRR8861850-51_trimmed.fq.sort.sort.q10.rmdup.narrowPeak_peak_29235	176	.	4.68501	19.9783	17.6041	489
chr2	10737626	10737872	SRR8861850-51_trimmed.fq.sort.sort.q10.rmdup.narrowPeak_peak_29236	64	.	3.06328	8.56443	6.42877	93
chr2	10825759	10826043	SRR8861850-51_trimmed.fq.sort.sort.q10.rmdup.narrowPeak_peak_29237	69	.	3.15337	9.1089	6.95603	105
chr2	10840555	10840785	SRR8861850-51_trimmed.fq.sort.sort.q10.rmdup.narrowPeak_peak_29238	49	.	2.79299	7.00606	4.92711	193
chr2	11392004	11392224	SRR8861850-51_trimmed.fq.sort.sort.q10.rmdup.narrowPeak_peak_29239	54	.	2.88308	7.51267	5.41384	68
chr2	11442751	11442977	SRR8861850-51_trimmed.fq.sort.sort.q10.rmdup.narrowPeak_peak_29240	49	.	2.79299	7.00606	4.92711	93
chr2	11500979	11502146	SRR8861850-51_trimmed.fq.sort.sort.q10.rmdup.narrowPeak_peak_29241	1316	.	8.33709	135.181	131.639	768
chr2	11502919	11503191	SRR8861850-51_trimmed.fq.sort.sort.q10.rmdup.narrowPeak_peak_29242	138	.	2.85166	16.2012	13.8885	103
chr2	11503481	11503693	SRR8861850-51_trimmed.fq.sort.sort.q10.rmdup.narrowPeak_peak_29243	79	.	2.36996	10.1204	7.93979	102
chr2	11522932	11523317	SRR8861850-51_trimmed.fq.sort.sort.q10.rmdup.narrowPeak_peak_29244	59	.	2.97318	8.03224	5.91455	208
chr2	11523476	11523747	SRR8861850-51_trimmed.fq.sort.sort.q10.rmdup.narrowPeak_peak_29245	27	.	2.3425	4.68172	2.72316	153
chr2	11535381	11535633	SRR8861850-51_trimmed.fq.sort.sort.q10.rmdup.narrowPeak_peak_29246	69	.	3.15337	9.1089	6.95603	144
chr2	11602244	11603350	SRR8861850-51_trimmed.fq.sort.sort.q10.rmdup.narrowPeak_peak_29247	1239	.	9.39102	127.446	123.997	774
chr2	11776872	11777640	SRR8861850-51_trimmed.fq.sort.sort.q10.rmdup.narrowPeak_peak_29248	1104	.	6.13833	113.742	110.446	532
chr2	11777760	11779012	SRR8861850-51_trimmed.fq.sort.sort.q10.rmdup.narrowPeak_peak_29249	865	.	5.39294	89.6259	86.5679	244
chr2	12002569	12002779	SRR8861850-51_trimmed.fq.sort.sort.q10.rmdup.narrowPeak_peak_29250	54	.	2.88308	7.51267	5.41384	126
chr2	12033459	12033672	SRR8861850-51_trimmed.fq.sort.sort.q10.rmdup.narrowPeak_peak_29251	27	.	2.3425	4.68172	2.72316	62
chr2	12060425	12060634	SRR8861850-51_trimmed.fq.sort.sort.q10.rmdup.narrowPeak_peak_29252	44	.	2.70289	6.51281	4.45491	50
chr2	12061434	12061681	SRR8861850-51_trimmed.fq.sort.sort.q10.rmdup.narrowPeak_peak_29253	54	.	2.88308	7.51267	5.41384	115
chr2	12092038	12092705	SRR8861850-51_trimmed.fq.sort.sort.q10.rmdup.narrowPeak_peak_29254	151	.	4.18668	17.4687	15.1341	485
chr2	12182152	12182907	SRR8861850-51_trimmed.fq.sort.sort.q10.rmdup.narrowPeak_peak_29255	97	.	3.60385	12.0044	9.77505	559
chr2	12198305	12198636	SRR8861850-51_trimmed.fq.sort.sort.q10.rmdup.narrowPeak_peak_29256	183	.	4.64249	20.7792	18.3932	177
chr2	12198855	12199628	SRR8861850-51_trimmed.fq.sort.sort.q10.rmdup.narrowPeak_peak_29257	121	.	3.8155	14.4208	12.1414	306
chr2	12212272	12212993	SRR8861850-51_trimmed.fq.sort.sort.q10.rmdup.narrowPeak_peak_29258	234	.	3.74043	25.9146	23.4608	382
chr2	12213195	12213758	SRR8861850-51_trimmed.fq.sort.sort.q10.rmdup.narrowPeak_peak_29259	478	.	5.26221	50.5496	47.8455	184
chr2	12224581	12225145	SRR8861850-51_trimmed.fq.sort.sort.q10.rmdup.narrowPeak_peak_29260	445	.	5.75739	47.2242	44.5502	332
chr2	12225487	12226011	SRR8861850-51_trimmed.fq.sort.sort.q10.rmdup.narrowPeak_peak_29261	65	.	2.56366	8.66864	6.53018	350
chr2	12255669	12255917	SRR8861850-51_trimmed.fq.sort.sort.q10.rmdup.narrowPeak_peak_29262	64	.	3.06328	8.56443	6.42877	108
chr2	12279298	12279654	SRR8861850-51_trimmed.fq.sort.sort.q10.rmdup.narrowPeak_peak_29263	39	.	2.61279	6.03331	3.99775	88
chr2	12300969	12302061	SRR8861850-51_trimmed.fq.sort.sort.q10.rmdup.narrowPeak_peak_29264	1277	.	10.5578	131.238	127.743	856
chr2	12306903	12307202	SRR8861850-51_trimmed.fq.sort.sort.q10.rmdup.narrowPeak_peak_29265	33	.	2.15018	5.39055	3.39256	92
chr2	12307453	12308570	SRR8861850-51_trimmed.fq.sort.sort.q10.rmdup.narrowPeak_peak_29266	544	.	6.67355	57.1693	54.4056	250
chr2	12316065	12316770	SRR8861850-51_trimmed.fq.sort.sort.q10.rmdup.narrowPeak_peak_29267	122	.	3.96424	14.5124	12.2302	364
chr2	12327473	12329293	SRR8861850-51_trimmed.fq.sort.sort.q10.rmdup.narrowPeak_peak_29268	255	.	4.45038	28.0523	25.5727	1338
chr2	12351450	12351828	SRR8861850-51_trimmed.fq.sort.sort.q10.rmdup.narrowPeak_peak_29269	136	.	3.96803	15.9093	13.6014	166
chr2	12377160	12377605	SRR8861850-51_trimmed.fq.sort.sort.q10.rmdup.narrowPeak_peak_29270	91	.	2.90198	11.395	9.18163	172
chr2	12379955	12380385	SRR8861850-51_trimmed.fq.sort.sort.q10.rmdup.narrowPeak_peak_29271	69	.	2.51116	9.08709	6.93735	245
chr2	12382406	12383094	SRR8861850-51_trimmed.fq.sort.sort.q10.rmdup.narrowPeak_peak_29272	273	.	4.67719	29.8581	27.3578	481
chr2	12418671	12419816	SRR8861850-51_trimmed.fq.sort.sort.q10.rmdup.narrowPeak_peak_29273	624	.	8.1055	65.321	62.4839	586
chr2	12923914	12924748	SRR8861850-51_trimmed.fq.sort.sort.q10.rmdup.narrowPeak_peak_29274	905	.	9.78441	93.6949	90.5986	343
chr2	12969583	12970210	SRR8861850-51_trimmed.fq.sort.sort.q10.rmdup.narrowPeak_peak_29275	124	.	3.60523	14.7156	12.4299	448
chr2	12970676	12971257	SRR8861850-51_trimmed.fq.sort.sort.q10.rmdup.narrowPeak_peak_29276	120	.	3.53729	14.3775	12.0989	83
chr2	13077359	13078057	SRR8861850-51_trimmed.fq.sort.sort.q10.rmdup.narrowPeak_peak_29277	182	.	4.69047	20.6646	18.2808	191
chr2	13233172	13233726	SRR8861850-51_trimmed.fq.sort.sort.q10.rmdup.narrowPeak_peak_29278	59	.	2.97318	8.03224	5.91455	88
chr2	13233884	13234178	SRR8861850-51_trimmed.fq.sort.sort.q10.rmdup.narrowPeak_peak_29279	64	.	3.06328	8.56443	6.42877	163
chr2	13270742	13271997	SRR8861850-51_trimmed.fq.sort.sort.q10.rmdup.narrowPeak_peak_29280	1132	.	9.56076	116.544	113.218	384
chr2	13278314	13278695	SRR8861850-51_trimmed.fq.sort.sort.q10.rmdup.narrowPeak_peak_29281	80	.	3.33356	10.2333	8.04803	156
chr2	13352381	13353255	SRR8861850-51_trimmed.fq.sort.sort.q10.rmdup.narrowPeak_peak_29282	462	.	7.35675	48.9387	46.2491	382
chr2	13371388	13372367	SRR8861850-51_trimmed.fq.sort.sort.q10.rmdup.narrowPeak_peak_29283	217	.	4.8011	24.2057	21.7736	620
chr2	13372479	13372789	SRR8861850-51_trimmed.fq.sort.sort.q10.rmdup.narrowPeak_peak_29284	78	.	3.11784	9.98437	7.80712	214
chr2	13384953	13385174	SRR8861850-51_trimmed.fq.sort.sort.q10.rmdup.narrowPeak_peak_29285	52	.	2.75799	7.38158	5.29056	79
chr2	13385352	13386023	SRR8861850-51_trimmed.fq.sort.sort.q10.rmdup.narrowPeak_peak_29286	196	.	4.69685	22.0206	19.6175	140
chr2	13399038	13399259	SRR8861850-51_trimmed.fq.sort.sort.q10.rmdup.narrowPeak_peak_29287	48	.	2.75776	6.87724	4.80691	46
chr2	13413560	13414243	SRR8861850-51_trimmed.fq.sort.sort.q10.rmdup.narrowPeak_peak_29288	68	.	3.08222	9.03422	6.88583	361
chr2	13421358	13421780	SRR8861850-51_trimmed.fq.sort.sort.q10.rmdup.narrowPeak_peak_29289	163	.	4.3212	18.6803	16.326	200
chr2	13422126	13423085	SRR8861850-51_trimmed.fq.sort.sort.q10.rmdup.narrowPeak_peak_29290	127	.	3.88497	14.9927	12.7022	376
chr2	13450973	13451304	SRR8861850-51_trimmed.fq.sort.sort.q10.rmdup.narrowPeak_peak_29291	48	.	2.43853	6.89555	4.82463	136
chr2	13451616	13452885	SRR8861850-51_trimmed.fq.sort.sort.q10.rmdup.narrowPeak_peak_29292	217	.	4.33392	24.2275	21.7951	853
chr2	13491633	13492018	SRR8861850-51_trimmed.fq.sort.sort.q10.rmdup.narrowPeak_peak_29293	39	.	2.61279	6.03331	3.99775	113
chr2	13534852	13535283	SRR8861850-51_trimmed.fq.sort.sort.q10.rmdup.narrowPeak_peak_29294	27	.	2.27515	4.69179	2.73268	303
chr2	13543770	13545241	SRR8861850-51_trimmed.fq.sort.sort.q10.rmdup.narrowPeak_peak_29295	1989	.	9.599	203.531	198.913	909
chr2	13572953	13573305	SRR8861850-51_trimmed.fq.sort.sort.q10.rmdup.narrowPeak_peak_29296	146	.	2.29095	17.0082	14.6817	193
chr2	13573413	13575612	SRR8861850-51_trimmed.fq.sort.sort.q10.rmdup.narrowPeak_peak_29297	1125	.	5.28753	115.875	112.557	237
chr2	13629984	13630345	SRR8861850-51_trimmed.fq.sort.sort.q10.rmdup.narrowPeak_peak_29298	56	.	2.85479	7.76257	5.65613	102
chr2	14054919	14055984	SRR8861850-51_trimmed.fq.sort.sort.q10.rmdup.narrowPeak_peak_29299	1238	.	10.3801	127.332	123.883	665
chr2	14056131	14056401	SRR8861850-51_trimmed.fq.sort.sort.q10.rmdup.narrowPeak_peak_29300	104	.	2.99751	12.6995	10.4548	106
chr2	14073215	14074989	SRR8861850-51_trimmed.fq.sort.sort.q10.rmdup.narrowPeak_peak_29301	1967	.	7.49432	201.352	196.777	759
chr2	14130721	14131072	SRR8861850-51_trimmed.fq.sort.sort.q10.rmdup.narrowPeak_peak_29302	109	.	3.78405	13.2382	10.9818	182
chr2	14603857	14605219	SRR8861850-51_trimmed.fq.sort.sort.q10.rmdup.narrowPeak_peak_29303	1162	.	9.226	119.572	116.213	537
chr2	14739084	14739545	SRR8861850-51_trimmed.fq.sort.sort.q10.rmdup.narrowPeak_peak_29304	64	.	3.06328	8.56443	6.42877	228
chr2	14807710	14808029	SRR8861850-51_trimmed.fq.sort.sort.q10.rmdup.narrowPeak_peak_29305	74	.	3.24347	9.6653	7.49583	180
chr2	14823002	14823539	SRR8861850-51_trimmed.fq.sort.sort.q10.rmdup.narrowPeak_peak_29306	75	.	3.09536	9.68701	7.51701	201
chr2	14823828	14824422	SRR8861850-51_trimmed.fq.sort.sort.q10.rmdup.narrowPeak_peak_29307	131	.	3.65482	15.4603	13.1609	420
chr2	14828807	14829677	SRR8861850-51_trimmed.fq.sort.sort.q10.rmdup.narrowPeak_peak_29308	91	.	3.24963	11.4051	9.18982	169
chr2	14873688	14874335	SRR8861850-51_trimmed.fq.sort.sort.q10.rmdup.narrowPeak_peak_29309	294	.	5.69562	32.0154	29.491	202
chr2	14874484	14875057	SRR8861850-51_trimmed.fq.sort.sort.q10.rmdup.narrowPeak_peak_29310	79	.	3.1538	10.1391	7.9581	200
chr2	14989734	14990051	SRR8861850-51_trimmed.fq.sort.sort.q10.rmdup.narrowPeak_peak_29311	44	.	2.70289	6.51281	4.45491	171
chr2	15048574	15049769	SRR8861850-51_trimmed.fq.sort.sort.q10.rmdup.narrowPeak_peak_29312	668	.	8.68126	69.723	66.8468	540
chr2	15054588	15056273	SRR8861850-51_trimmed.fq.sort.sort.q10.rmdup.narrowPeak_peak_29313	2175	.	9.3349	222.521	217.524	970
chr2	15067772	15068251	SRR8861850-51_trimmed.fq.sort.sort.q10.rmdup.narrowPeak_peak_29314	54	.	2.88308	7.51267	5.41384	188
chr2	16343089	16343320	SRR8861850-51_trimmed.fq.sort.sort.q10.rmdup.narrowPeak_peak_29315	49	.	2.79299	7.00606	4.92711	108
chr2	16355632	16357225	SRR8861850-51_trimmed.fq.sort.sort.q10.rmdup.narrowPeak_peak_29316	1003	.	6.45089	103.509	100.317	448
chr2	16424833	16425074	SRR8861850-51_trimmed.fq.sort.sort.q10.rmdup.narrowPeak_peak_29317	35	.	2.5227	5.56799	3.55612	147
chr2	16450452	16451845	SRR8861850-51_trimmed.fq.sort.sort.q10.rmdup.narrowPeak_peak_29318	152	.	3.85836	17.5475	15.2117	992
chr2	16490656	16490865	SRR8861850-51_trimmed.fq.sort.sort.q10.rmdup.narrowPeak_peak_29319	27	.	2.3425	4.68172	2.72316	135
chr2	16571185	16571578	SRR8861850-51_trimmed.fq.sort.sort.q10.rmdup.narrowPeak_peak_29320	74	.	3.24347	9.6653	7.49583	195
chr2	16577741	16579250	SRR8861850-51_trimmed.fq.sort.sort.q10.rmdup.narrowPeak_peak_29321	162	.	4.11683	18.5913	16.2383	892
chr2	16662803	16663012	SRR8861850-51_trimmed.fq.sort.sort.q10.rmdup.narrowPeak_peak_29322	44	.	2.70289	6.51281	4.45491	143
chr2	16825468	16825705	SRR8861850-51_trimmed.fq.sort.sort.q10.rmdup.narrowPeak_peak_29323	39	.	2.61279	6.03331	3.99775	173
chr2	17482955	17483366	SRR8861850-51_trimmed.fq.sort.sort.q10.rmdup.narrowPeak_peak_29324	44	.	2.70289	6.51281	4.45491	218
chr2	17526113	17526322	SRR8861850-51_trimmed.fq.sort.sort.q10.rmdup.narrowPeak_peak_29325	49	.	2.79299	7.00606	4.92711	145
chr2	17730792	17731011	SRR8861850-51_trimmed.fq.sort.sort.q10.rmdup.narrowPeak_peak_29326	54	.	2.88308	7.51267	5.41384	108
chr2	17741530	17741759	SRR8861850-51_trimmed.fq.sort.sort.q10.rmdup.narrowPeak_peak_29327	86	.	3.42366	10.8127	8.61216	109
chr2	17742067	17742397	SRR8861850-51_trimmed.fq.sort.sort.q10.rmdup.narrowPeak_peak_29328	69	.	3.15337	9.1089	6.95603	154
chr2	17742508	17742858	SRR8861850-51_trimmed.fq.sort.sort.q10.rmdup.narrowPeak_peak_29329	39	.	2.61279	6.03331	3.99775	291
chr2	17812276	17812493	SRR8861850-51_trimmed.fq.sort.sort.q10.rmdup.narrowPeak_peak_29330	35	.	2.5227	5.56799	3.55612	78
chr2	17858061	17859050	SRR8861850-51_trimmed.fq.sort.sort.q10.rmdup.narrowPeak_peak_29331	288	.	3.77159	31.3556	28.8385	690
chr2	17860686	17861199	SRR8861850-51_trimmed.fq.sort.sort.q10.rmdup.narrowPeak_peak_29332	279	.	3.71179	30.5027	27.995	212
chr2	17861374	17862028	SRR8861850-51_trimmed.fq.sort.sort.q10.rmdup.narrowPeak_peak_29333	302	.	3.83216	32.7485	30.2162	333
chr2	17868047	17868537	SRR8861850-51_trimmed.fq.sort.sort.q10.rmdup.narrowPeak_peak_29334	24	.	2.22794	4.40832	2.47264	344
chr2	17881089	17881339	SRR8861850-51_trimmed.fq.sort.sort.q10.rmdup.narrowPeak_peak_29335	59	.	2.97318	8.03224	5.91455	92
chr2	17917465	17917758	SRR8861850-51_trimmed.fq.sort.sort.q10.rmdup.narrowPeak_peak_29336	74	.	3.24347	9.6653	7.49583	121
chr2	17932606	17933224	SRR8861850-51_trimmed.fq.sort.sort.q10.rmdup.narrowPeak_peak_29337	103	.	3.69395	12.6162	10.373	355
chr2	17938255	17939185	SRR8861850-51_trimmed.fq.sort.sort.q10.rmdup.narrowPeak_peak_29338	137	.	3.46362	16.107	13.7958	402
chr2	17939654	17940434	SRR8861850-51_trimmed.fq.sort.sort.q10.rmdup.narrowPeak_peak_29339	204	.	4.16139	22.8936	20.4787	581
chr2	18027536	18029187	SRR8861850-51_trimmed.fq.sort.sort.q10.rmdup.narrowPeak_peak_29340	1608	.	5.8949	164.835	160.883	397
chr2	18039527	18040210	SRR8861850-51_trimmed.fq.sort.sort.q10.rmdup.narrowPeak_peak_29341	250	.	3.35283	27.4791	25.0063	409
chr2	18040302	18041437	SRR8861850-51_trimmed.fq.sort.sort.q10.rmdup.narrowPeak_peak_29342	311	.	3.37009	33.7065	31.1642	396
chr2	18045591	18048501	SRR8861850-51_trimmed.fq.sort.sort.q10.rmdup.narrowPeak_peak_29343	761	.	3.06401	79.15	76.1891	1564
chr2	18049259	18049784	SRR8861850-51_trimmed.fq.sort.sort.q10.rmdup.narrowPeak_peak_29344	105	.	1.70137	12.84	10.5924	238
chr2	18055051	18056597	SRR8861850-51_trimmed.fq.sort.sort.q10.rmdup.narrowPeak_peak_29345	686	.	3.1626	71.4927	68.6006	256
chr2	18056953	18058368	SRR8861850-51_trimmed.fq.sort.sort.q10.rmdup.narrowPeak_peak_29346	980	.	3.80613	101.175	98.0068	444
chr2	18063544	18065238	SRR8861850-51_trimmed.fq.sort.sort.q10.rmdup.narrowPeak_peak_29347	1651	.	7.02015	169.173	165.155	507
chr2	18065487	18065797	SRR8861850-51_trimmed.fq.sort.sort.q10.rmdup.narrowPeak_peak_29348	195	.	2.66753	21.9416	19.5396	159
chr2	18111815	18112295	SRR8861850-51_trimmed.fq.sort.sort.q10.rmdup.narrowPeak_peak_29349	94	.	3.40117	11.6368	9.41661	163
chr2	18116454	18116713	SRR8861850-51_trimmed.fq.sort.sort.q10.rmdup.narrowPeak_peak_29350	93	.	3.4305	11.5321	9.31412	141
chr2	18196265	18196800	SRR8861850-51_trimmed.fq.sort.sort.q10.rmdup.narrowPeak_peak_29351	60	.	2.95326	8.14446	6.02357	371
chr2	18229641	18229956	SRR8861850-51_trimmed.fq.sort.sort.q10.rmdup.narrowPeak_peak_29352	116	.	3.87414	13.8704	11.6009	190
chr2	18391899	18393206	SRR8861850-51_trimmed.fq.sort.sort.q10.rmdup.narrowPeak_peak_29353	1444	.	9.35668	148.15	144.439	748
chr2	18587166	18587966	SRR8861850-51_trimmed.fq.sort.sort.q10.rmdup.narrowPeak_peak_29354	650	.	9.55021	67.9478	65.0873	306
chr2	18671900	18673219	SRR8861850-51_trimmed.fq.sort.sort.q10.rmdup.narrowPeak_peak_29355	1748	.	9.0861	179.015	174.843	918
chr2	18677009	18677485	SRR8861850-51_trimmed.fq.sort.sort.q10.rmdup.narrowPeak_peak_29356	268	.	3.5777	29.3921	26.8969	139
chr2	18677818	18678100	SRR8861850-51_trimmed.fq.sort.sort.q10.rmdup.narrowPeak_peak_29357	43	.	2.38342	6.37326	4.3252	95
chr2	18693956	18694605	SRR8861850-51_trimmed.fq.sort.sort.q10.rmdup.narrowPeak_peak_29358	366	.	6.84732	39.2746	36.6755	207
chr2	18766600	18767774	SRR8861850-51_trimmed.fq.sort.sort.q10.rmdup.narrowPeak_peak_29359	2026	.	10.4921	207.385	202.686	719
chr2	18821521	18822380	SRR8861850-51_trimmed.fq.sort.sort.q10.rmdup.narrowPeak_peak_29360	290	.	6.03646	31.591	29.0712	317
chr2	18997407	18998091	SRR8861850-51_trimmed.fq.sort.sort.q10.rmdup.narrowPeak_peak_29361	304	.	5.89039	32.9802	30.4455	517
chr2	18998300	18998823	SRR8861850-51_trimmed.fq.sort.sort.q10.rmdup.narrowPeak_peak_29362	667	.	9.19427	69.6743	66.7986	181
chr2	19198793	19199633	SRR8861850-51_trimmed.fq.sort.sort.q10.rmdup.narrowPeak_peak_29363	1274	.	13.6395	130.991	127.5	294
chr2	19275993	19276479	SRR8861850-51_trimmed.fq.sort.sort.q10.rmdup.narrowPeak_peak_29364	916	.	11.8026	94.7177	91.6116	265
chr2	19371344	19372094	SRR8861850-51_trimmed.fq.sort.sort.q10.rmdup.narrowPeak_peak_29365	1614	.	13.9637	165.377	161.416	503
chr2	19554092	19554436	SRR8861850-51_trimmed.fq.sort.sort.q10.rmdup.narrowPeak_peak_29366	266	.	5.76617	29.1419	26.6494	154
chr2	19657118	19657612	SRR8861850-51_trimmed.fq.sort.sort.q10.rmdup.narrowPeak_peak_29367	148	.	4.32462	17.1744	14.8445	174
chr2	19657803	19658062	SRR8861850-51_trimmed.fq.sort.sort.q10.rmdup.narrowPeak_peak_29368	91	.	3.51376	11.4032	9.188	139
chr2	19685437	19686078	SRR8861850-51_trimmed.fq.sort.sort.q10.rmdup.narrowPeak_peak_29369	128	.	4.05434	15.1639	12.8695	414
chr2	20248070	20248346	SRR8861850-51_trimmed.fq.sort.sort.q10.rmdup.narrowPeak_peak_29370	35	.	2.5227	5.56799	3.55612	187
chr2	20249317	20249589	SRR8861850-51_trimmed.fq.sort.sort.q10.rmdup.narrowPeak_peak_29371	27	.	2.3425	4.68172	2.72316	204
chr2	20339930	20340235	SRR8861850-51_trimmed.fq.sort.sort.q10.rmdup.narrowPeak_peak_29372	80	.	3.33356	10.2333	8.04803	129
chr2	20519349	20520536	SRR8861850-51_trimmed.fq.sort.sort.q10.rmdup.narrowPeak_peak_29373	435	.	6.4436	46.2405	43.5755	570
chr2	20546683	20547283	SRR8861850-51_trimmed.fq.sort.sort.q10.rmdup.narrowPeak_peak_29374	64	.	2.96038	8.54687	6.41454	438
chr2	20549235	20549513	SRR8861850-51_trimmed.fq.sort.sort.q10.rmdup.narrowPeak_peak_29375	36	.	2.43217	5.65523	3.63984	153
chr2	20559867	20560186	SRR8861850-51_trimmed.fq.sort.sort.q10.rmdup.narrowPeak_peak_29376	43	.	2.59576	6.42775	4.37771	73
chr2	20562744	20562968	SRR8861850-51_trimmed.fq.sort.sort.q10.rmdup.narrowPeak_peak_29377	55	.	2.78713	7.66749	5.56399	127
chr2	20653794	20654119	SRR8861850-51_trimmed.fq.sort.sort.q10.rmdup.narrowPeak_peak_29378	45	.	2.67327	6.5655	4.50577	184
chr2	20665215	20665603	SRR8861850-51_trimmed.fq.sort.sort.q10.rmdup.narrowPeak_peak_29379	86	.	3.42366	10.8127	8.61216	273
chr2	20940807	20941236	SRR8861850-51_trimmed.fq.sort.sort.q10.rmdup.narrowPeak_peak_29380	69	.	2.84301	9.12433	6.97101	213
chr2	20941507	20941748	SRR8861850-51_trimmed.fq.sort.sort.q10.rmdup.narrowPeak_peak_29381	42	.	2.42315	6.28869	4.24374	145
chr2	20967664	20970050	SRR8861850-51_trimmed.fq.sort.sort.q10.rmdup.narrowPeak_peak_29382	1560	.	7.58638	159.909	156.031	1552
chr2	21007468	21007728	SRR8861850-51_trimmed.fq.sort.sort.q10.rmdup.narrowPeak_peak_29383	44	.	2.70289	6.51281	4.45491	95
chr2	21029880	21030364	SRR8861850-51_trimmed.fq.sort.sort.q10.rmdup.narrowPeak_peak_29384	68	.	2.88301	8.95222	6.80607	186
chr2	21031183	21031632	SRR8861850-51_trimmed.fq.sort.sort.q10.rmdup.narrowPeak_peak_29385	35	.	2.35973	5.50301	3.50032	120
chr2	21059778	21060168	SRR8861850-51_trimmed.fq.sort.sort.q10.rmdup.narrowPeak_peak_29386	35	.	2.5227	5.56799	3.55612	164
chr2	21141344	21141994	SRR8861850-51_trimmed.fq.sort.sort.q10.rmdup.narrowPeak_peak_29387	489	.	6.81781	51.666	48.9519	455
chr2	21142085	21142956	SRR8861850-51_trimmed.fq.sort.sort.q10.rmdup.narrowPeak_peak_29388	390	.	6.04021	41.685	39.0626	241
chr2	21204937	21206221	SRR8861850-51_trimmed.fq.sort.sort.q10.rmdup.narrowPeak_peak_29389	898	.	9.57136	92.9271	89.8381	550
chr2	21918070	21918732	SRR8861850-51_trimmed.fq.sort.sort.q10.rmdup.narrowPeak_peak_29390	162	.	4.50482	18.5594	16.2068	336
chr2	22104863	22105122	SRR8861850-51_trimmed.fq.sort.sort.q10.rmdup.narrowPeak_peak_29391	69	.	3.15337	9.1089	6.95603	185
chr2	22105510	22105749	SRR8861850-51_trimmed.fq.sort.sort.q10.rmdup.narrowPeak_peak_29392	31	.	2.4326	5.11731	3.13091	99
chr2	22894958	22896065	SRR8861850-51_trimmed.fq.sort.sort.q10.rmdup.narrowPeak_peak_29393	991	.	11.4703	102.355	99.175	394
chr2	22986508	22986729	SRR8861850-51_trimmed.fq.sort.sort.q10.rmdup.narrowPeak_peak_29394	35	.	2.5227	5.56799	3.55612	195
chr2	23039170	23040228	SRR8861850-51_trimmed.fq.sort.sort.q10.rmdup.narrowPeak_peak_29395	1387	.	8.82819	142.403	138.769	751
chr2	23067642	23069787	SRR8861850-51_trimmed.fq.sort.sort.q10.rmdup.narrowPeak_peak_29396	1332	.	7.07581	136.802	133.241	859
chr2	23155317	23157091	SRR8861850-51_trimmed.fq.sort.sort.q10.rmdup.narrowPeak_peak_29397	1498	.	7.57149	153.64	149.852	964
chr2	23571328	23572221	SRR8861850-51_trimmed.fq.sort.sort.q10.rmdup.narrowPeak_peak_29398	878	.	9.53195	90.8984	87.8287	376
chr2	24048509	24048993	SRR8861850-51_trimmed.fq.sort.sort.q10.rmdup.narrowPeak_peak_29399	86	.	3.42366	10.8127	8.61216	339
chr2	24384811	24385039	SRR8861850-51_trimmed.fq.sort.sort.q10.rmdup.narrowPeak_peak_29400	30	.	2.41992	5.07388	3.09709	43
chr2	24385272	24385650	SRR8861850-51_trimmed.fq.sort.sort.q10.rmdup.narrowPeak_peak_29401	66	.	3.07925	8.82366	6.68096	173
chr2	24520926	24521800	SRR8861850-51_trimmed.fq.sort.sort.q10.rmdup.narrowPeak_peak_29402	367	.	6.14691	39.331	36.7313	399
chr2	24521929	24522370	SRR8861850-51_trimmed.fq.sort.sort.q10.rmdup.narrowPeak_peak_29403	138	.	3.79143	16.1474	13.8356	136
chr2	24607423	24608311	SRR8861850-51_trimmed.fq.sort.sort.q10.rmdup.narrowPeak_peak_29404	396	.	6.52271	42.2306	39.6028	619
chr2	24786714	24787279	SRR8861850-51_trimmed.fq.sort.sort.q10.rmdup.narrowPeak_peak_29405	74	.	3.13023	9.63082	7.46453	382
chr2	24787575	24788015	SRR8861850-51_trimmed.fq.sort.sort.q10.rmdup.narrowPeak_peak_29406	120	.	3.74272	14.3584	12.0801	180
chr2	24918470	24919593	SRR8861850-51_trimmed.fq.sort.sort.q10.rmdup.narrowPeak_peak_29407	1557	.	8.46717	159.577	155.703	606
chr2	24919741	24920173	SRR8861850-51_trimmed.fq.sort.sort.q10.rmdup.narrowPeak_peak_29408	564	.	4.86524	59.2218	56.4396	188
chr2	24927622	24928070	SRR8861850-51_trimmed.fq.sort.sort.q10.rmdup.narrowPeak_peak_29409	132	.	4.077	15.5427	13.2418	137
chr2	24928463	24928832	SRR8861850-51_trimmed.fq.sort.sort.q10.rmdup.narrowPeak_peak_29410	38	.	2.57984	5.91634	3.89077	53
chr2	24934503	24935177	SRR8861850-51_trimmed.fq.sort.sort.q10.rmdup.narrowPeak_peak_29411	204	.	5.0454	22.9134	20.4979	506
chr2	24935454	24935862	SRR8861850-51_trimmed.fq.sort.sort.q10.rmdup.narrowPeak_peak_29412	91	.	3.51376	11.4032	9.188	281
chr2	24949149	24949588	SRR8861850-51_trimmed.fq.sort.sort.q10.rmdup.narrowPeak_peak_29413	630	.	7.25258	65.9325	63.0899	253
chr2	24949862	24950627	SRR8861850-51_trimmed.fq.sort.sort.q10.rmdup.narrowPeak_peak_29414	839	.	8.38986	87.0187	83.9848	189
chr2	24962295	24963252	SRR8861850-51_trimmed.fq.sort.sort.q10.rmdup.narrowPeak_peak_29415	1428	.	10.8715	146.524	142.834	253
chr2	24974534	24975933	SRR8861850-51_trimmed.fq.sort.sort.q10.rmdup.narrowPeak_peak_29416	957	.	6.88934	98.8826	95.7365	934
chr2	24976048	24976468	SRR8861850-51_trimmed.fq.sort.sort.q10.rmdup.narrowPeak_peak_29417	225	.	3.39877	25.0314	22.5887	179
chr2	25054100	25055103	SRR8861850-51_trimmed.fq.sort.sort.q10.rmdup.narrowPeak_peak_29418	615	.	6.84394	64.3923	61.5635	532
chr2	25111536	25111979	SRR8861850-51_trimmed.fq.sort.sort.q10.rmdup.narrowPeak_peak_29419	69	.	3.15337	9.1089	6.95603	65
chr2	25126144	25126402	SRR8861850-51_trimmed.fq.sort.sort.q10.rmdup.narrowPeak_peak_29420	72	.	2.95064	9.4397	7.2783	205
chr2	25163056	25163977	SRR8861850-51_trimmed.fq.sort.sort.q10.rmdup.narrowPeak_peak_29421	333	.	4.73757	35.9355	33.3698	355
chr2	25167615	25168121	SRR8861850-51_trimmed.fq.sort.sort.q10.rmdup.narrowPeak_peak_29422	394	.	4.9114	42.1025	39.4759	278
chr2	25177341	25177693	SRR8861850-51_trimmed.fq.sort.sort.q10.rmdup.narrowPeak_peak_29423	116	.	2.90153	13.9241	11.6536	161
chr2	25180024	25180391	SRR8861850-51_trimmed.fq.sort.sort.q10.rmdup.narrowPeak_peak_29424	61	.	2.37033	8.22326	6.10016	251
chr2	25181138	25181606	SRR8861850-51_trimmed.fq.sort.sort.q10.rmdup.narrowPeak_peak_29425	99	.	2.66513	12.2142	9.98052	385
chr2	25185874	25186467	SRR8861850-51_trimmed.fq.sort.sort.q10.rmdup.narrowPeak_peak_29426	252	.	4.88063	27.7064	25.2307	297
chr2	25210579	25211755	SRR8861850-51_trimmed.fq.sort.sort.q10.rmdup.narrowPeak_peak_29427	2086	.	10.8269	213.426	208.609	716
chr2	25223757	25224715	SRR8861850-51_trimmed.fq.sort.sort.q10.rmdup.narrowPeak_peak_29428	1114	.	6.28515	114.739	111.432	719
chr2	25224921	25225920	SRR8861850-51_trimmed.fq.sort.sort.q10.rmdup.narrowPeak_peak_29429	1057	.	6.1039	108.965	105.718	187
chr2	25228460	25228695	SRR8861850-51_trimmed.fq.sort.sort.q10.rmdup.narrowPeak_peak_29430	69	.	2.08495	9.11272	6.95975	165
chr2	25240351	25240799	SRR8861850-51_trimmed.fq.sort.sort.q10.rmdup.narrowPeak_peak_29431	212	.	5.13549	23.6666	21.2411	156
chr2	25254886	25256193	SRR8861850-51_trimmed.fq.sort.sort.q10.rmdup.narrowPeak_peak_29432	1350	.	9.39753	138.63	135.045	653
chr2	25262020	25262399	SRR8861850-51_trimmed.fq.sort.sort.q10.rmdup.narrowPeak_peak_29433	204	.	5.0454	22.9134	20.4979	180
chr2	25271690	25273294	SRR8861850-51_trimmed.fq.sort.sort.q10.rmdup.narrowPeak_peak_29434	675	.	5.94031	70.467	67.5842	434
chr2	25286498	25286794	SRR8861850-51_trimmed.fq.sort.sort.q10.rmdup.narrowPeak_peak_29435	44	.	2.70289	6.51281	4.45491	193
chr2	25331944	25333365	SRR8861850-51_trimmed.fq.sort.sort.q10.rmdup.narrowPeak_peak_29436	2047	.	10.5575	209.46	204.719	405
chr2	25356113	25356945	SRR8861850-51_trimmed.fq.sort.sort.q10.rmdup.narrowPeak_peak_29437	577	.	8.01384	60.5848	57.7904	503
chr2	25371497	25373183	SRR8861850-51_trimmed.fq.sort.sort.q10.rmdup.narrowPeak_peak_29438	1074	.	7.16967	110.713	107.448	444
chr2	25428828	25429065	SRR8861850-51_trimmed.fq.sort.sort.q10.rmdup.narrowPeak_peak_29439	64	.	3.06328	8.56443	6.42877	86
chr2	25460441	25461062	SRR8861850-51_trimmed.fq.sort.sort.q10.rmdup.narrowPeak_peak_29440	737	.	7.37382	76.6422	73.7039	394
chr2	25461154	25461605	SRR8861850-51_trimmed.fq.sort.sort.q10.rmdup.narrowPeak_peak_29441	290	.	4.46058	31.5765	29.0571	181
chr2	25465891	25466175	SRR8861850-51_trimmed.fq.sort.sort.q10.rmdup.narrowPeak_peak_29442	32	.	2.20102	5.19597	3.20626	98
chr2	25500215	25501795	SRR8861850-51_trimmed.fq.sort.sort.q10.rmdup.narrowPeak_peak_29443	1590	.	8.09206	162.941	159.017	864
chr2	25546061	25547044	SRR8861850-51_trimmed.fq.sort.sort.q10.rmdup.narrowPeak_peak_29444	928	.	7.24113	96.0056	92.8871	450
chr2	25547167	25547494	SRR8861850-51_trimmed.fq.sort.sort.q10.rmdup.narrowPeak_peak_29445	74	.	2.41014	9.64784	7.4811	192
chr2	25557157	25558608	SRR8861850-51_trimmed.fq.sort.sort.q10.rmdup.narrowPeak_peak_29446	1078	.	7.33081	111.153	107.884	905
chr2	25574260	25575793	SRR8861850-51_trimmed.fq.sort.sort.q10.rmdup.narrowPeak_peak_29447	1924	.	10.5679	196.966	192.477	492
chr2	25607595	25608860	SRR8861850-51_trimmed.fq.sort.sort.q10.rmdup.narrowPeak_peak_29448	1830	.	10.909	187.393	183.078	626
chr2	25621533	25622138	SRR8861850-51_trimmed.fq.sort.sort.q10.rmdup.narrowPeak_peak_29449	573	.	8.32687	60.1415	57.3511	317
chr2	25654875	25655414	SRR8861850-51_trimmed.fq.sort.sort.q10.rmdup.narrowPeak_peak_29450	63	.	3.0473	8.5039	6.37279	350
chr2	25706516	25707510	SRR8861850-51_trimmed.fq.sort.sort.q10.rmdup.narrowPeak_peak_29451	848	.	8.28775	87.8714	84.8296	461
chr2	25846186	25846589	SRR8861850-51_trimmed.fq.sort.sort.q10.rmdup.narrowPeak_peak_29452	97	.	3.54199	11.9962	9.76849	186
chr2	25846710	25847030	SRR8861850-51_trimmed.fq.sort.sort.q10.rmdup.narrowPeak_peak_29453	146	.	4.20276	16.9516	14.626	163
chr2	25982171	25983096	SRR8861850-51_trimmed.fq.sort.sort.q10.rmdup.narrowPeak_peak_29454	1191	.	8.31726	122.565	119.173	637
chr2	25983633	25984135	SRR8861850-51_trimmed.fq.sort.sort.q10.rmdup.narrowPeak_peak_29455	393	.	4.59173	41.9325	39.3077	136
chr2	26020928	26021741	SRR8861850-51_trimmed.fq.sort.sort.q10.rmdup.narrowPeak_peak_29456	628	.	6.83639	65.7307	62.8899	484
chr2	26022006	26022338	SRR8861850-51_trimmed.fq.sort.sort.q10.rmdup.narrowPeak_peak_29457	168	.	3.61268	19.1857	16.824	147
chr2	26034196	26034536	SRR8861850-51_trimmed.fq.sort.sort.q10.rmdup.narrowPeak_peak_29458	68	.	2.74535	8.99405	6.84676	116
chr2	26035146	26035729	SRR8861850-51_trimmed.fq.sort.sort.q10.rmdup.narrowPeak_peak_29459	297	.	5.05698	32.2505	29.7236	208
chr2	26052685	26052935	SRR8861850-51_trimmed.fq.sort.sort.q10.rmdup.narrowPeak_peak_29460	39	.	2.61279	6.03331	3.99775	111
chr2	26080863	26081188	SRR8861850-51_trimmed.fq.sort.sort.q10.rmdup.narrowPeak_peak_29461	23	.	2.25241	4.26173	2.33338	27
chr2	26091003	26092176	SRR8861850-51_trimmed.fq.sort.sort.q10.rmdup.narrowPeak_peak_29462	517	.	6.61712	54.5107	51.7709	744
chr2	26132648	26133689	SRR8861850-51_trimmed.fq.sort.sort.q10.rmdup.narrowPeak_peak_29463	718	.	6.64749	74.7214	71.8003	625
chr2	26139579	26141157	SRR8861850-51_trimmed.fq.sort.sort.q10.rmdup.narrowPeak_peak_29464	1308	.	7.6384	134.409	130.876	598
chr2	26236720	26237420	SRR8861850-51_trimmed.fq.sort.sort.q10.rmdup.narrowPeak_peak_29465	587	.	7.04447	61.5965	58.793	462
chr2	26252730	26252979	SRR8861850-51_trimmed.fq.sort.sort.q10.rmdup.narrowPeak_peak_29466	36	.	2.50984	5.66611	3.65031	147
chr2	26269253	26269630	SRR8861850-51_trimmed.fq.sort.sort.q10.rmdup.narrowPeak_peak_29467	155	.	3.91936	17.8666	15.5251	190
chr2	26296927	26297230	SRR8861850-51_trimmed.fq.sort.sort.q10.rmdup.narrowPeak_peak_29468	73	.	3.10351	9.52052	7.35702	208
chr2	26308999	26310421	SRR8861850-51_trimmed.fq.sort.sort.q10.rmdup.narrowPeak_peak_29469	348	.	3.71606	37.4074	34.827	1131
chr2	26314204	26316867	SRR8861850-51_trimmed.fq.sort.sort.q10.rmdup.narrowPeak_peak_29470	1088	.	5.30251	112.083	108.805	1590
chr2	26331528	26331901	SRR8861850-51_trimmed.fq.sort.sort.q10.rmdup.narrowPeak_peak_29471	49	.	2.79299	7.00606	4.92711	289
chr2	26352268	26352716	SRR8861850-51_trimmed.fq.sort.sort.q10.rmdup.narrowPeak_peak_29473	272	.	3.37676	29.7581	27.2588	256
chr2	26365053	26365282	SRR8861850-51_trimmed.fq.sort.sort.q10.rmdup.narrowPeak_peak_29474	27	.	2.18818	4.70485	2.74515	176
chr2	26380004	26380878	SRR8861850-51_trimmed.fq.sort.sort.q10.rmdup.narrowPeak_peak_29475	512	.	6.89189	53.9864	51.2514	490
chr2	26388526	26389160	SRR8861850-51_trimmed.fq.sort.sort.q10.rmdup.narrowPeak_peak_29476	316	.	4.39339	34.165	31.6177	455
chr2	26389265	26389948	SRR8861850-51_trimmed.fq.sort.sort.q10.rmdup.narrowPeak_peak_29477	1282	.	9.35514	131.789	128.288	280
chr2	26408171	26409270	SRR8861850-51_trimmed.fq.sort.sort.q10.rmdup.narrowPeak_peak_29478	1375	.	8.29651	141.162	137.544	814
chr2	26417985	26418241	SRR8861850-51_trimmed.fq.sort.sort.q10.rmdup.narrowPeak_peak_29479	39	.	2.61279	6.03331	3.99775	77
chr2	26444560	26445225	SRR8861850-51_trimmed.fq.sort.sort.q10.rmdup.narrowPeak_peak_29480	1003	.	6.38954	103.572	100.38	436
chr2	26445543	26446500	SRR8861850-51_trimmed.fq.sort.sort.q10.rmdup.narrowPeak_peak_29481	973	.	6.2609	100.528	97.3654	208
chr2	26458516	26458873	SRR8861850-51_trimmed.fq.sort.sort.q10.rmdup.narrowPeak_peak_29482	78	.	2.84714	10.0242	7.84599	196
chr2	26475266	26476145	SRR8861850-51_trimmed.fq.sort.sort.q10.rmdup.narrowPeak_peak_29483	84	.	2.82807	10.6212	8.42687	606
chr2	26487197	26487883	SRR8861850-51_trimmed.fq.sort.sort.q10.rmdup.narrowPeak_peak_29484	116	.	2.82676	13.9097	11.6395	369
chr2	26492970	26494053	SRR8861850-51_trimmed.fq.sort.sort.q10.rmdup.narrowPeak_peak_29485	237	.	3.25735	26.22	23.7623	528
chr2	26494248	26495097	SRR8861850-51_trimmed.fq.sort.sort.q10.rmdup.narrowPeak_peak_29486	210	.	3.13683	23.471	21.0484	585
chr2	26501918	26502753	SRR8861850-51_trimmed.fq.sort.sort.q10.rmdup.narrowPeak_peak_29487	42	.	1.8874	6.28484	4.24006	693
chr2	26502839	26503696	SRR8861850-51_trimmed.fq.sort.sort.q10.rmdup.narrowPeak_peak_29488	111	.	2.33359	13.3785	11.1194	654
chr2	26507061	26507965	SRR8861850-51_trimmed.fq.sort.sort.q10.rmdup.narrowPeak_peak_29489	313	.	3.54651	33.8602	31.3163	606
chr2	26508085	26508809	SRR8861850-51_trimmed.fq.sort.sort.q10.rmdup.narrowPeak_peak_29490	94	.	2.40027	11.6498	9.42934	411
chr2	26515590	26515966	SRR8861850-51_trimmed.fq.sort.sort.q10.rmdup.narrowPeak_peak_29491	39	.	2.22456	5.97246	3.94473	302
chr2	26516394	26516949	SRR8861850-51_trimmed.fq.sort.sort.q10.rmdup.narrowPeak_peak_29492	130	.	3.26045	15.3263	13.0291	274
chr2	26517205	26517421	SRR8861850-51_trimmed.fq.sort.sort.q10.rmdup.narrowPeak_peak_29493	58	.	2.46892	8.00489	5.89117	140
chr2	26525284	26526056	SRR8861850-51_trimmed.fq.sort.sort.q10.rmdup.narrowPeak_peak_29494	239	.	3.67803	26.3979	23.938	343
chr2	26526279	26526841	SRR8861850-51_trimmed.fq.sort.sort.q10.rmdup.narrowPeak_peak_29495	204	.	3.46534	22.8755	20.4609	420
chr2	26526994	26527412	SRR8861850-51_trimmed.fq.sort.sort.q10.rmdup.narrowPeak_peak_29496	105	.	2.69539	12.7567	10.5107	105
chr2	26535423	26535779	SRR8861850-51_trimmed.fq.sort.sort.q10.rmdup.narrowPeak_peak_29497	59	.	2.56787	8.1002	5.98057	179
chr2	26535876	26536113	SRR8861850-51_trimmed.fq.sort.sort.q10.rmdup.narrowPeak_peak_29498	59	.	2.49868	8.02711	5.91275	156
chr2	26540652	26541727	SRR8861850-51_trimmed.fq.sort.sort.q10.rmdup.narrowPeak_peak_29499	126	.	3.26657	14.9337	12.6442	466
chr2	26547659	26548127	SRR8861850-51_trimmed.fq.sort.sort.q10.rmdup.narrowPeak_peak_29500	63	.	2.45777	8.48912	6.35843	95
chr2	26561236	26561599	SRR8861850-51_trimmed.fq.sort.sort.q10.rmdup.narrowPeak_peak_29501	31	.	2.40158	5.14271	3.15521	277
chr2	26571637	26571933	SRR8861850-51_trimmed.fq.sort.sort.q10.rmdup.narrowPeak_peak_29502	33	.	2.13054	5.29571	3.30181	154
chr2	26577894	26579130	SRR8861850-51_trimmed.fq.sort.sort.q10.rmdup.narrowPeak_peak_29503	209	.	3.3361	23.3211	20.9004	493
chr2	26585115	26585338	SRR8861850-51_trimmed.fq.sort.sort.q10.rmdup.narrowPeak_peak_29504	64	.	2.18546	8.56396	6.42877	109
chr2	26585575	26585900	SRR8861850-51_trimmed.fq.sort.sort.q10.rmdup.narrowPeak_peak_29505	114	.	2.60596	13.7369	11.4711	166
chr2	26586698	26587305	SRR8861850-51_trimmed.fq.sort.sort.q10.rmdup.narrowPeak_peak_29506	196	.	3.19679	22.0169	19.6138	149
chr2	26603457	26604322	SRR8861850-51_trimmed.fq.sort.sort.q10.rmdup.narrowPeak_peak_29507	244	.	5.35555	26.879	24.4132	612
chr2	26628008	26628221	SRR8861850-51_trimmed.fq.sort.sort.q10.rmdup.narrowPeak_peak_29508	111	.	2.80519	13.4059	11.1463	96
chr2	26628399	26629443	SRR8861850-51_trimmed.fq.sort.sort.q10.rmdup.narrowPeak_peak_29509	727	.	6.50705	75.6633	72.7337	317
chr2	26639281	26640784	SRR8861850-51_trimmed.fq.sort.sort.q10.rmdup.narrowPeak_peak_29510	1855	.	8.8874	189.863	185.505	743
chr2	26902113	26903892	SRR8861850-51_trimmed.fq.sort.sort.q10.rmdup.narrowPeak_peak_29511	984	.	6.80373	101.606	98.4336	1141
chr2	26909928	26911866	SRR8861850-51_trimmed.fq.sort.sort.q10.rmdup.narrowPeak_peak_29512	1301	.	5.83533	133.678	130.154	1075
chr2	26915949	26917212	SRR8861850-51_trimmed.fq.sort.sort.q10.rmdup.narrowPeak_peak_29513	755	.	5.46552	78.4623	75.5077	565
chr2	26932509	26933455	SRR8861850-51_trimmed.fq.sort.sort.q10.rmdup.narrowPeak_peak_29514	1366	.	7.84597	140.207	136.602	455
chr2	26933701	26934320	SRR8861850-51_trimmed.fq.sort.sort.q10.rmdup.narrowPeak_peak_29515	649	.	5.2831	67.8469	64.9874	246
chr2	26963785	26965074	SRR8861850-51_trimmed.fq.sort.sort.q10.rmdup.narrowPeak_peak_29516	2070	.	10.4986	211.866	207.078	702
chr2	26981592	26981969	SRR8861850-51_trimmed.fq.sort.sort.q10.rmdup.narrowPeak_peak_29517	128	.	4.05434	15.1639	12.8695	184
chr2	26982359	26982671	SRR8861850-51_trimmed.fq.sort.sort.q10.rmdup.narrowPeak_peak_29518	64	.	3.06328	8.56443	6.42877	162
chr2	27009363	27009724	SRR8861850-51_trimmed.fq.sort.sort.q10.rmdup.narrowPeak_peak_29519	85	.	2.32082	10.7053	8.50904	153
chr2	27009903	27010939	SRR8861850-51_trimmed.fq.sort.sort.q10.rmdup.narrowPeak_peak_29520	1448	.	8.20312	148.553	144.836	302
chr2	27021593	27021971	SRR8861850-51_trimmed.fq.sort.sort.q10.rmdup.narrowPeak_peak_29521	49	.	2.67193	7.0382	4.95826	125
chr2	27037282	27037585	SRR8861850-51_trimmed.fq.sort.sort.q10.rmdup.narrowPeak_peak_29522	31	.	2.4326	5.11731	3.13091	99
chr2	27044112	27044583	SRR8861850-51_trimmed.fq.sort.sort.q10.rmdup.narrowPeak_peak_29523	67	.	2.86574	8.87484	6.73077	323
chr2	27058414	27058682	SRR8861850-51_trimmed.fq.sort.sort.q10.rmdup.narrowPeak_peak_29524	43	.	2.32592	6.354	4.30674	173
chr2	27071905	27072187	SRR8861850-51_trimmed.fq.sort.sort.q10.rmdup.narrowPeak_peak_29525	34	.	1.8677	5.40285	3.40437	127
chr2	27072299	27073818	SRR8861850-51_trimmed.fq.sort.sort.q10.rmdup.narrowPeak_peak_29526	200	.	3.17515	22.43	20.0211	668
chr2	27078948	27080533	SRR8861850-51_trimmed.fq.sort.sort.q10.rmdup.narrowPeak_peak_29527	616	.	4.84704	64.4707	61.6412	707
chr2	27085610	27085876	SRR8861850-51_trimmed.fq.sort.sort.q10.rmdup.narrowPeak_peak_29528	114	.	2.87035	13.7022	11.437	157
chr2	27097126	27097482	SRR8861850-51_trimmed.fq.sort.sort.q10.rmdup.narrowPeak_peak_29529	61	.	2.41879	8.2581	6.13401	161
chr2	27097652	27098484	SRR8861850-51_trimmed.fq.sort.sort.q10.rmdup.narrowPeak_peak_29530	211	.	3.80764	23.5845	21.1604	518
chr2	27121244	27121910	SRR8861850-51_trimmed.fq.sort.sort.q10.rmdup.narrowPeak_peak_29531	220	.	3.00171	24.4982	22.062	334
chr2	27122214	27123366	SRR8861850-51_trimmed.fq.sort.sort.q10.rmdup.narrowPeak_peak_29532	544	.	4.40697	57.1955	54.4316	253
chr2	27162493	27162808	SRR8861850-51_trimmed.fq.sort.sort.q10.rmdup.narrowPeak_peak_29533	36	.	2.33786	5.66529	3.64962	207
chr2	27166791	27167171	SRR8861850-51_trimmed.fq.sort.sort.q10.rmdup.narrowPeak_peak_29534	62	.	2.65183	8.36934	6.24207	73
chr2	27167376	27167821	SRR8861850-51_trimmed.fq.sort.sort.q10.rmdup.narrowPeak_peak_29535	43	.	2.39914	6.44549	4.39483	192
chr2	27190389	27191028	SRR8861850-51_trimmed.fq.sort.sort.q10.rmdup.narrowPeak_peak_29536	66	.	2.81111	8.80136	6.65929	173
chr2	27191270	27191520	SRR8861850-51_trimmed.fq.sort.sort.q10.rmdup.narrowPeak_peak_29537	49	.	2.55885	7.02321	4.94372	151
chr2	27198461	27199418	SRR8861850-51_trimmed.fq.sort.sort.q10.rmdup.narrowPeak_peak_29538	57	.	2.80149	7.89752	5.78705	368
chr2	27209219	27210028	SRR8861850-51_trimmed.fq.sort.sort.q10.rmdup.narrowPeak_peak_29539	299	.	4.23221	32.5189	29.989	535
chr2	27224757	27225047	SRR8861850-51_trimmed.fq.sort.sort.q10.rmdup.narrowPeak_peak_29540	41	.	2.33745	6.16134	4.12109	136
chr2	27232849	27233079	SRR8861850-51_trimmed.fq.sort.sort.q10.rmdup.narrowPeak_peak_29541	19	.	1.92122	3.79926	1.92089	76
chr2	27235128	27235709	SRR8861850-51_trimmed.fq.sort.sort.q10.rmdup.narrowPeak_peak_29542	39	.	2.28746	5.92949	3.90345	375
chr2	27246836	27247742	SRR8861850-51_trimmed.fq.sort.sort.q10.rmdup.narrowPeak_peak_29543	78	.	3.16895	9.997	7.81948	243
chr2	27262851	27263101	SRR8861850-51_trimmed.fq.sort.sort.q10.rmdup.narrowPeak_peak_29544	44	.	2.56386	6.45276	4.40184	119
chr2	27289223	27289793	SRR8861850-51_trimmed.fq.sort.sort.q10.rmdup.narrowPeak_peak_29545	509	.	5.52482	53.6542	50.9221	254
chr2	27296949	27297352	SRR8861850-51_trimmed.fq.sort.sort.q10.rmdup.narrowPeak_peak_29546	33	.	2.04823	5.36169	3.36489	276
chr2	27301958	27302354	SRR8861850-51_trimmed.fq.sort.sort.q10.rmdup.narrowPeak_peak_29547	65	.	2.57516	8.73202	6.59185	245
chr2	27355524	27355777	SRR8861850-51_trimmed.fq.sort.sort.q10.rmdup.narrowPeak_peak_29548	43	.	2.48151	6.40289	4.35382	137
chr2	27368746	27369008	SRR8861850-51_trimmed.fq.sort.sort.q10.rmdup.narrowPeak_peak_29549	73	.	2.85325	9.52597	7.36237	132
chr2	27381462	27381679	SRR8861850-51_trimmed.fq.sort.sort.q10.rmdup.narrowPeak_peak_29550	27	.	2.13415	4.69697	2.73769	128
chr2	27405058	27405493	SRR8861850-51_trimmed.fq.sort.sort.q10.rmdup.narrowPeak_peak_29551	47	.	2.43234	6.86595	4.79593	279
chr2	27411581	27411817	SRR8861850-51_trimmed.fq.sort.sort.q10.rmdup.narrowPeak_peak_29552	47	.	2.30071	6.83237	4.76352	84
chr2	27412251	27412840	SRR8861850-51_trimmed.fq.sort.sort.q10.rmdup.narrowPeak_peak_29553	83	.	2.7259	10.5356	8.34331	403
chr2	27416098	27416307	SRR8861850-51_trimmed.fq.sort.sort.q10.rmdup.narrowPeak_peak_29554	30	.	2.03742	5.02791	3.05325	161
chr2	27416422	27416973	SRR8861850-51_trimmed.fq.sort.sort.q10.rmdup.narrowPeak_peak_29555	48	.	2.31307	6.89892	4.82776	373
chr2	27425819	27426508	SRR8861850-51_trimmed.fq.sort.sort.q10.rmdup.narrowPeak_peak_29556	207	.	3.39716	23.2036	20.7844	436
chr2	27426644	27427068	SRR8861850-51_trimmed.fq.sort.sort.q10.rmdup.narrowPeak_peak_29557	1194	.	8.24273	122.848	119.453	208
chr2	27441753	27443056	SRR8861850-51_trimmed.fq.sort.sort.q10.rmdup.narrowPeak_peak_29558	917	.	8.03798	94.8832	91.7756	275
chr2	27474648	27475709	SRR8861850-51_trimmed.fq.sort.sort.q10.rmdup.narrowPeak_peak_29559	1400	.	6.35088	143.746	140.094	453
chr2	27475897	27476511	SRR8861850-51_trimmed.fq.sort.sort.q10.rmdup.narrowPeak_peak_29560	604	.	4.21244	63.2836	60.4648	191
chr2	27495909	27496487	SRR8861850-51_trimmed.fq.sort.sort.q10.rmdup.narrowPeak_peak_29561	97	.	3.60385	12.0044	9.77505	139
chr2	27496648	27497033	SRR8861850-51_trimmed.fq.sort.sort.q10.rmdup.narrowPeak_peak_29562	54	.	2.88308	7.51267	5.41384	124
chr2	27504016	27504774	SRR8861850-51_trimmed.fq.sort.sort.q10.rmdup.narrowPeak_peak_29563	80	.	2.82863	10.2763	8.08993	160
chr2	27504965	27506075	SRR8861850-51_trimmed.fq.sort.sort.q10.rmdup.narrowPeak_peak_29564	129	.	3.34932	15.2079	12.9127	976
chr2	27514132	27516126	SRR8861850-51_trimmed.fq.sort.sort.q10.rmdup.narrowPeak_peak_29565	965	.	6.26354	99.6981	96.5441	588
chr2	27539814	27540991	SRR8861850-51_trimmed.fq.sort.sort.q10.rmdup.narrowPeak_peak_29566	2148	.	9.98437	219.793	214.85	270
chr2	27552905	27553430	SRR8861850-51_trimmed.fq.sort.sort.q10.rmdup.narrowPeak_peak_29567	32	.	2.32541	5.24271	3.25102	344
chr2	27570711	27570986	SRR8861850-51_trimmed.fq.sort.sort.q10.rmdup.narrowPeak_peak_29568	77	.	2.43516	9.95879	7.7822	96
chr2	27572502	27572907	SRR8861850-51_trimmed.fq.sort.sort.q10.rmdup.narrowPeak_peak_29569	166	.	3.20868	18.988	16.6292	183
chr2	27573246	27574034	SRR8861850-51_trimmed.fq.sort.sort.q10.rmdup.narrowPeak_peak_29570	195	.	3.44382	22.001	19.5982	369
chr2	27591980	27592297	SRR8861850-51_trimmed.fq.sort.sort.q10.rmdup.narrowPeak_peak_29571	69	.	3.011	9.13502	6.98144	171
chr2	27603097	27603343	SRR8861850-51_trimmed.fq.sort.sort.q10.rmdup.narrowPeak_peak_29572	34	.	2.41713	5.46427	3.46311	64
chr2	27633372	27634601	SRR8861850-51_trimmed.fq.sort.sort.q10.rmdup.narrowPeak_peak_29573	117	.	3.30249	14.0563	11.7835	480
chr2	27641339	27641621	SRR8861850-51_trimmed.fq.sort.sort.q10.rmdup.narrowPeak_peak_29574	29	.	2.18435	4.9065	2.93743	45
chr2	27643743	27643952	SRR8861850-51_trimmed.fq.sort.sort.q10.rmdup.narrowPeak_peak_29575	39	.	2.42499	6.02927	3.99775	145
chr2	27649438	27650198	SRR8861850-51_trimmed.fq.sort.sort.q10.rmdup.narrowPeak_peak_29576	86	.	2.84072	10.8672	8.66538	190
chr2	27650344	27651070	SRR8861850-51_trimmed.fq.sort.sort.q10.rmdup.narrowPeak_peak_29577	445	.	6.04739	47.1921	44.5183	283
chr2	27670603	27671144	SRR8861850-51_trimmed.fq.sort.sort.q10.rmdup.narrowPeak_peak_29578	201	.	3.38089	22.6085	20.1973	374
chr2	27671372	27671985	SRR8861850-51_trimmed.fq.sort.sort.q10.rmdup.narrowPeak_peak_29579	197	.	2.82318	22.1532	19.7484	401
chr2	27676089	27677018	SRR8861850-51_trimmed.fq.sort.sort.q10.rmdup.narrowPeak_peak_29580	1122	.	4.95895	115.566	112.251	585
chr2	27677525	27678354	SRR8861850-51_trimmed.fq.sort.sort.q10.rmdup.narrowPeak_peak_29581	1018	.	4.82677	105.02	101.813	300
chr2	27699585	27700263	SRR8861850-51_trimmed.fq.sort.sort.q10.rmdup.narrowPeak_peak_29582	139	.	2.96911	16.2718	13.958	153
chr2	27710351	27710928	SRR8861850-51_trimmed.fq.sort.sort.q10.rmdup.narrowPeak_peak_29583	73	.	2.53317	9.50858	7.34543	399
chr2	27711096	27711817	SRR8861850-51_trimmed.fq.sort.sort.q10.rmdup.narrowPeak_peak_29584	120	.	2.96048	14.3406	12.0627	271
chr2	27732829	27733451	SRR8861850-51_trimmed.fq.sort.sort.q10.rmdup.narrowPeak_peak_29585	69	.	2.25463	9.10338	6.9532	338
chr2	27733878	27734771	SRR8861850-51_trimmed.fq.sort.sort.q10.rmdup.narrowPeak_peak_29586	138	.	2.82886	16.177	13.8647	509
chr2	27734986	27735323	SRR8861850-51_trimmed.fq.sort.sort.q10.rmdup.narrowPeak_peak_29587	104	.	2.5539	12.6978	10.453	176
chr2	27739944	27740217	SRR8861850-51_trimmed.fq.sort.sort.q10.rmdup.narrowPeak_peak_29588	48	.	2.08054	6.88007	4.80967	122
chr2	27744559	27744975	SRR8861850-51_trimmed.fq.sort.sort.q10.rmdup.narrowPeak_peak_29589	95	.	2.30931	11.801	9.57737	213
chr2	27745088	27746104	SRR8861850-51_trimmed.fq.sort.sort.q10.rmdup.narrowPeak_peak_29590	119	.	2.43875	14.2509	11.9746	737
chr2	27746445	27746673	SRR8861850-51_trimmed.fq.sort.sort.q10.rmdup.narrowPeak_peak_29591	32	.	1.73732	5.19966	3.2098	102
chr2	27750180	27750942	SRR8861850-51_trimmed.fq.sort.sort.q10.rmdup.narrowPeak_peak_29592	65	.	2.10736	8.73582	6.59553	595
chr2	27757760	27758346	SRR8861850-51_trimmed.fq.sort.sort.q10.rmdup.narrowPeak_peak_29593	99	.	2.12317	12.1521	9.9197	366
chr2	27758599	27759655	SRR8861850-51_trimmed.fq.sort.sort.q10.rmdup.narrowPeak_peak_29594	710	.	4.40924	73.9408	71.0267	337
chr2	27763738	27764996	SRR8861850-51_trimmed.fq.sort.sort.q10.rmdup.narrowPeak_peak_29595	83	.	2.28713	10.5298	8.33761	369
chr2	27773667	27775169	SRR8861850-51_trimmed.fq.sort.sort.q10.rmdup.narrowPeak_peak_29596	685	.	5.19035	71.4731	68.5812	545
chr2	27785903	27786112	SRR8861850-51_trimmed.fq.sort.sort.q10.rmdup.narrowPeak_peak_29597	54	.	2.88308	7.51267	5.41384	56
chr2	27802355	27802771	SRR8861850-51_trimmed.fq.sort.sort.q10.rmdup.narrowPeak_peak_29598	73	.	2.95954	9.47997	7.31753	285
chr2	27813080	27813977	SRR8861850-51_trimmed.fq.sort.sort.q10.rmdup.narrowPeak_peak_29599	114	.	3.31989	13.7119	11.4466	162
chr2	27827851	27828996	SRR8861850-51_trimmed.fq.sort.sort.q10.rmdup.narrowPeak_peak_29600	71	.	2.73463	9.27051	7.11342	711
chr2	27835580	27836262	SRR8861850-51_trimmed.fq.sort.sort.q10.rmdup.narrowPeak_peak_29601	809	.	6.32983	83.9938	80.988	394
chr2	27836344	27836796	SRR8861850-51_trimmed.fq.sort.sort.q10.rmdup.narrowPeak_peak_29602	257	.	3.63829	28.2789	25.7967	218
chr2	27848224	27848856	SRR8861850-51_trimmed.fq.sort.sort.q10.rmdup.narrowPeak_peak_29603	77	.	2.94505	9.97162	7.79472	170
chr2	27857229	27857438	SRR8861850-51_trimmed.fq.sort.sort.q10.rmdup.narrowPeak_peak_29604	42	.	2.36482	6.28764	4.24271	122
chr2	27858358	27859065	SRR8861850-51_trimmed.fq.sort.sort.q10.rmdup.narrowPeak_peak_29605	151	.	3.70501	17.4945	15.1595	466
chr2	27867825	27868289	SRR8861850-51_trimmed.fq.sort.sort.q10.rmdup.narrowPeak_peak_29606	56	.	2.65119	7.73942	5.63372	265
chr2	27876504	27877001	SRR8861850-51_trimmed.fq.sort.sort.q10.rmdup.narrowPeak_peak_29607	40	.	2.51889	6.12981	4.09062	371
chr2	27885292	27887402	SRR8861850-51_trimmed.fq.sort.sort.q10.rmdup.narrowPeak_peak_29608	1080	.	5.67112	111.289	108.019	1275
chr2	27931632	27932123	SRR8861850-51_trimmed.fq.sort.sort.q10.rmdup.narrowPeak_peak_29609	186	.	2.60449	21.0761	18.6861	205
chr2	27932407	27932845	SRR8861850-51_trimmed.fq.sort.sort.q10.rmdup.narrowPeak_peak_29610	213	.	2.72057	23.7939	21.3668	259
chr2	27934461	27935364	SRR8861850-51_trimmed.fq.sort.sort.q10.rmdup.narrowPeak_peak_29611	443	.	3.66502	47.0078	44.3357	399
chr2	27957401	27957799	SRR8861850-51_trimmed.fq.sort.sort.q10.rmdup.narrowPeak_peak_29612	56	.	2.42107	7.74163	5.63586	105
chr2	28037964	28038842	SRR8861850-51_trimmed.fq.sort.sort.q10.rmdup.narrowPeak_peak_29613	44	.	2.35164	6.47836	4.42656	124
chr2	28111746	28112563	SRR8861850-51_trimmed.fq.sort.sort.q10.rmdup.narrowPeak_peak_29614	145	.	3.83139	16.8755	14.5511	618
chr2	28112678	28112932	SRR8861850-51_trimmed.fq.sort.sort.q10.rmdup.narrowPeak_peak_29615	31	.	2.26545	5.12584	3.1391	108
chr2	28212769	28213091	SRR8861850-51_trimmed.fq.sort.sort.q10.rmdup.narrowPeak_peak_29616	71	.	3.15562	9.32345	7.165	194
chr2	28225684	28225944	SRR8861850-51_trimmed.fq.sort.sort.q10.rmdup.narrowPeak_peak_29617	33	.	2.29216	5.35299	3.35657	81
chr2	28242130	28242383	SRR8861850-51_trimmed.fq.sort.sort.q10.rmdup.narrowPeak_peak_29618	69	.	3.15337	9.1089	6.95603	127
chr2	28270439	28270853	SRR8861850-51_trimmed.fq.sort.sort.q10.rmdup.narrowPeak_peak_29619	97	.	3.33378	12.0111	9.78161	151
chr2	28288220	28288476	SRR8861850-51_trimmed.fq.sort.sort.q10.rmdup.narrowPeak_peak_29620	52	.	2.69735	7.30177	5.21327	178
chr2	28295774	28296204	SRR8861850-51_trimmed.fq.sort.sort.q10.rmdup.narrowPeak_peak_29621	76	.	2.66144	9.83337	7.65978	183
chr2	28298457	28298770	SRR8861850-51_trimmed.fq.sort.sort.q10.rmdup.narrowPeak_peak_29622	46	.	2.25082	6.67741	4.61387	161
chr2	28298900	28299502	SRR8861850-51_trimmed.fq.sort.sort.q10.rmdup.narrowPeak_peak_29623	144	.	3.28696	16.7944	14.4713	252
chr2	28326476	28326776	SRR8861850-51_trimmed.fq.sort.sort.q10.rmdup.narrowPeak_peak_29624	76	.	3.17949	9.83302	7.65945	121
chr2	28362214	28362467	SRR8861850-51_trimmed.fq.sort.sort.q10.rmdup.narrowPeak_peak_29625	30	.	2.40192	5.01214	3.03821	189
chr2	28369945	28370813	SRR8861850-51_trimmed.fq.sort.sort.q10.rmdup.narrowPeak_peak_29626	351	.	5.03194	37.7821	35.1978	626
chr2	28407423	28407670	SRR8861850-51_trimmed.fq.sort.sort.q10.rmdup.narrowPeak_peak_29627	25	.	2.28744	4.49641	2.55612	76
chr2	28446211	28446861	SRR8861850-51_trimmed.fq.sort.sort.q10.rmdup.narrowPeak_peak_29628	374	.	5.7758	40.0889	37.4818	388
chr2	28447017	28447591	SRR8861850-51_trimmed.fq.sort.sort.q10.rmdup.narrowPeak_peak_29629	370	.	5.70766	39.6689	37.0659	235
chr2	28467949	28468856	SRR8861850-51_trimmed.fq.sort.sort.q10.rmdup.narrowPeak_peak_29630	1858	.	13.1782	190.234	185.869	285
chr2	28513525	28515006	SRR8861850-51_trimmed.fq.sort.sort.q10.rmdup.narrowPeak_peak_29631	290	.	4.46511	31.6101	29.0901	914
chr2	28525391	28526155	SRR8861850-51_trimmed.fq.sort.sort.q10.rmdup.narrowPeak_peak_29632	108	.	2.65241	13.0543	10.8027	205
chr2	28533553	28533909	SRR8861850-51_trimmed.fq.sort.sort.q10.rmdup.narrowPeak_peak_29633	115	.	2.57639	13.7724	11.5059	126
chr2	28534312	28535335	SRR8861850-51_trimmed.fq.sort.sort.q10.rmdup.narrowPeak_peak_29634	421	.	4.1437	44.7917	42.1401	498
chr2	28558351	28558560	SRR8861850-51_trimmed.fq.sort.sort.q10.rmdup.narrowPeak_peak_29635	28	.	2.23637	4.78055	2.8174	106
chr2	28568947	28569972	SRR8861850-51_trimmed.fq.sort.sort.q10.rmdup.narrowPeak_peak_29636	87	.	2.77053	10.9701	8.76607	927
chr2	28570216	28570693	SRR8861850-51_trimmed.fq.sort.sort.q10.rmdup.narrowPeak_peak_29637	206	.	3.88693	23.0838	20.666	252
chr2	28582400	28583468	SRR8861850-51_trimmed.fq.sort.sort.q10.rmdup.narrowPeak_peak_29638	1675	.	9.50971	171.596	167.541	718
chr2	28629233	28630259	SRR8861850-51_trimmed.fq.sort.sort.q10.rmdup.narrowPeak_peak_29639	70	.	3.06899	9.17953	7.0248	106
chr2	28640923	28642053	SRR8861850-51_trimmed.fq.sort.sort.q10.rmdup.narrowPeak_peak_29640	2132	.	10.5987	218.193	213.284	198
chr2	28665622	28665842	SRR8861850-51_trimmed.fq.sort.sort.q10.rmdup.narrowPeak_peak_29641	36	.	2.29101	5.7071	3.68976	177
chr2	28666183	28667041	SRR8861850-51_trimmed.fq.sort.sort.q10.rmdup.narrowPeak_peak_29642	82	.	2.92111	10.4058	8.21651	271
chr2	28699427	28699686	SRR8861850-51_trimmed.fq.sort.sort.q10.rmdup.narrowPeak_peak_29643	96	.	3.12664	11.8489	9.6242	149
chr2	28699840	28700369	SRR8861850-51_trimmed.fq.sort.sort.q10.rmdup.narrowPeak_peak_29644	332	.	5.34467	35.8628	33.2979	195
chr2	28706195	28706606	SRR8861850-51_trimmed.fq.sort.sort.q10.rmdup.narrowPeak_peak_29645	210	.	3.90037	23.4465	21.0242	205
chr2	28707102	28707565	SRR8861850-51_trimmed.fq.sort.sort.q10.rmdup.narrowPeak_peak_29646	45	.	2.26441	6.63638	4.57431	124
chr2	28713043	28714005	SRR8861850-51_trimmed.fq.sort.sort.q10.rmdup.narrowPeak_peak_29647	86	.	2.96784	10.8324	8.63139	185
chr2	28727902	28728119	SRR8861850-51_trimmed.fq.sort.sort.q10.rmdup.narrowPeak_peak_29648	39	.	2.61279	6.03331	3.99775	104
chr2	28733191	28733779	SRR8861850-51_trimmed.fq.sort.sort.q10.rmdup.narrowPeak_peak_29649	59	.	2.8831	8.053	5.93467	419
chr2	28750936	28751492	SRR8861850-51_trimmed.fq.sort.sort.q10.rmdup.narrowPeak_peak_29650	44	.	2.70289	6.51281	4.45491	329
chr2	28770575	28770921	SRR8861850-51_trimmed.fq.sort.sort.q10.rmdup.narrowPeak_peak_29651	49	.	2.79299	7.00606	4.92711	181
chr2	28793212	28793557	SRR8861850-51_trimmed.fq.sort.sort.q10.rmdup.narrowPeak_peak_29652	109	.	3.78405	13.2382	10.9818	162
chr2	28839488	28841030	SRR8861850-51_trimmed.fq.sort.sort.q10.rmdup.narrowPeak_peak_29653	1915	.	8.52905	196.02	191.55	1026
chr2	29054989	29055306	SRR8861850-51_trimmed.fq.sort.sort.q10.rmdup.narrowPeak_peak_29654	169	.	4.59491	19.2647	16.9012	135
chr2	29060143	29061052	SRR8861850-51_trimmed.fq.sort.sort.q10.rmdup.narrowPeak_peak_29655	1095	.	10.3538	112.792	109.506	297
chr2	29124445	29124843	SRR8861850-51_trimmed.fq.sort.sort.q10.rmdup.narrowPeak_peak_29656	451	.	4.72572	47.8511	45.1714	237
chr2	29125061	29126012	SRR8861850-51_trimmed.fq.sort.sort.q10.rmdup.narrowPeak_peak_29657	1591	.	9.38279	163.048	159.123	453
chr2	29272411	29272686	SRR8861850-51_trimmed.fq.sort.sort.q10.rmdup.narrowPeak_peak_29658	31	.	2.4326	5.11731	3.13091	159
chr2	29346453	29347360	SRR8861850-51_trimmed.fq.sort.sort.q10.rmdup.narrowPeak_peak_29659	725	.	9.98897	75.4934	72.5654	495
chr2	29358938	29359785	SRR8861850-51_trimmed.fq.sort.sort.q10.rmdup.narrowPeak_peak_29660	120	.	3.63574	14.3693	12.0908	515
chr2	29482498	29482929	SRR8861850-51_trimmed.fq.sort.sort.q10.rmdup.narrowPeak_peak_29661	40	.	2.51889	6.12981	4.09062	400
chr2	29529053	29529708	SRR8861850-51_trimmed.fq.sort.sort.q10.rmdup.narrowPeak_peak_29662	60	.	2.7765	8.13288	6.01227	93
chr2	29546764	29547190	SRR8861850-51_trimmed.fq.sort.sort.q10.rmdup.narrowPeak_peak_29663	103	.	3.69395	12.6162	10.373	227
chr2	29619881	29620809	SRR8861850-51_trimmed.fq.sort.sort.q10.rmdup.narrowPeak_peak_29664	1312	.	10.0149	134.8	131.263	417
chr2	29632862	29633265	SRR8861850-51_trimmed.fq.sort.sort.q10.rmdup.narrowPeak_peak_29665	156	.	3.53688	17.9715	15.6284	128
chr2	29653072	29653298	SRR8861850-51_trimmed.fq.sort.sort.q10.rmdup.narrowPeak_peak_29666	37	.	2.54203	5.78147	3.7612	38
chr2	29674422	29674673	SRR8861850-51_trimmed.fq.sort.sort.q10.rmdup.narrowPeak_peak_29667	35	.	2.42027	5.60951	3.59597	178
chr2	29691521	29691766	SRR8861850-51_trimmed.fq.sort.sort.q10.rmdup.narrowPeak_peak_29668	49	.	2.73975	6.97717	4.9034	122
chr2	29715828	29716870	SRR8861850-51_trimmed.fq.sort.sort.q10.rmdup.narrowPeak_peak_29669	222	.	3.71349	24.6725	22.2341	741
chr2	29787283	29788744	SRR8861850-51_trimmed.fq.sort.sort.q10.rmdup.narrowPeak_peak_29670	865	.	7.38505	89.5678	86.5103	265
chr2	29802629	29803332	SRR8861850-51_trimmed.fq.sort.sort.q10.rmdup.narrowPeak_peak_29671	326	.	6.26126	35.1888	32.6309	206
chr2	29819821	29821178	SRR8861850-51_trimmed.fq.sort.sort.q10.rmdup.narrowPeak_peak_29672	1669	.	8.20301	170.946	166.901	814
chr2	29826477	29827944	SRR8861850-51_trimmed.fq.sort.sort.q10.rmdup.narrowPeak_peak_29673	1661	.	9.74769	170.219	166.186	516
chr2	29868941	29869396	SRR8861850-51_trimmed.fq.sort.sort.q10.rmdup.narrowPeak_peak_29674	122	.	3.61465	14.5155	12.2333	329
chr2	29869514	29870130	SRR8861850-51_trimmed.fq.sort.sort.q10.rmdup.narrowPeak_peak_29675	265	.	5.18767	29.0186	26.5277	160
chr2	29889079	29889597	SRR8861850-51_trimmed.fq.sort.sort.q10.rmdup.narrowPeak_peak_29676	470	.	4.68296	49.7229	47.0262	300
chr2	29889760	29891060	SRR8861850-51_trimmed.fq.sort.sort.q10.rmdup.narrowPeak_peak_29677	1348	.	8.25033	138.458	134.875	365
chr2	29934801	29935928	SRR8861850-51_trimmed.fq.sort.sort.q10.rmdup.narrowPeak_peak_29678	913	.	9.1154	94.5013	91.3973	387
chr2	29944180	29944473	SRR8861850-51_trimmed.fq.sort.sort.q10.rmdup.narrowPeak_peak_29679	42	.	2.45964	6.31031	4.26453	156
chr2	29944848	29945705	SRR8861850-51_trimmed.fq.sort.sort.q10.rmdup.narrowPeak_peak_29680	112	.	3.51252	13.5399	11.2777	309
chr2	29965015	29966357	SRR8861850-51_trimmed.fq.sort.sort.q10.rmdup.narrowPeak_peak_29681	1108	.	7.59227	114.146	110.846	809
chr2	29972586	29972882	SRR8861850-51_trimmed.fq.sort.sort.q10.rmdup.narrowPeak_peak_29682	124	.	3.65329	14.7026	12.4171	165
chr2	30019591	30020022	SRR8861850-51_trimmed.fq.sort.sort.q10.rmdup.narrowPeak_peak_29683	68	.	3.01669	8.96609	6.81958	320
chr2	30020381	30020674	SRR8861850-51_trimmed.fq.sort.sort.q10.rmdup.narrowPeak_peak_29684	70	.	3.03108	9.21916	7.06343	114
chr2	30042275	30042528	SRR8861850-51_trimmed.fq.sort.sort.q10.rmdup.narrowPeak_peak_29685	27	.	2.3425	4.68172	2.72316	75
chr2	30048457	30049594	SRR8861850-51_trimmed.fq.sort.sort.q10.rmdup.narrowPeak_peak_29686	2743	.	13.6879	280.972	274.317	606
chr2	30061532	30063382	SRR8861850-51_trimmed.fq.sort.sort.q10.rmdup.narrowPeak_peak_29687	756	.	3.74864	78.5713	75.6157	995
chr2	30065785	30066152	SRR8861850-51_trimmed.fq.sort.sort.q10.rmdup.narrowPeak_peak_29688	209	.	2.2456	23.3771	20.9557	186
chr2	30066516	30066956	SRR8861850-51_trimmed.fq.sort.sort.q10.rmdup.narrowPeak_peak_29689	569	.	3.27715	59.7341	56.9473	249
chr2	30067157	30067929	SRR8861850-51_trimmed.fq.sort.sort.q10.rmdup.narrowPeak_peak_29690	889	.	4.23393	92.0394	88.959	173
chr2	30077081	30077526	SRR8861850-51_trimmed.fq.sort.sort.q10.rmdup.narrowPeak_peak_29691	97	.	2.61155	11.9696	9.74241	261
chr2	30077631	30078095	SRR8861850-51_trimmed.fq.sort.sort.q10.rmdup.narrowPeak_peak_29692	1168	.	8.19576	120.213	116.847	258
chr2	30078225	30078924	SRR8861850-51_trimmed.fq.sort.sort.q10.rmdup.narrowPeak_peak_29693	264	.	3.81462	28.8934	26.404	325
chr2	30093162	30093646	SRR8861850-51_trimmed.fq.sort.sort.q10.rmdup.narrowPeak_peak_29694	188	.	3.65888	21.235	18.8428	320
chr2	30093857	30094515	SRR8861850-51_trimmed.fq.sort.sort.q10.rmdup.narrowPeak_peak_29695	443	.	5.4718	47.0322	44.3599	325
chr2	30123691	30125167	SRR8861850-51_trimmed.fq.sort.sort.q10.rmdup.narrowPeak_peak_29696	974	.	7.17427	100.63	97.4666	1078
chr2	30133280	30134818	SRR8861850-51_trimmed.fq.sort.sort.q10.rmdup.narrowPeak_peak_29697	1103	.	7.91888	113.61	110.316	683
chr2	30152814	30153492	SRR8861850-51_trimmed.fq.sort.sort.q10.rmdup.narrowPeak_peak_29698	56	.	2.81999	7.80009	5.69258	76
chr2	30171372	30172280	SRR8861850-51_trimmed.fq.sort.sort.q10.rmdup.narrowPeak_peak_29699	513	.	7.76311	54.0519	51.3162	358
chr2	30177688	30178512	SRR8861850-51_trimmed.fq.sort.sort.q10.rmdup.narrowPeak_peak_29700	1334	.	11.0604	137.065	133.5	557
chr2	30244570	30245193	SRR8861850-51_trimmed.fq.sort.sort.q10.rmdup.narrowPeak_peak_29703	140	.	3.42218	16.3223	14.0076	343
chr2	30258713	30258986	SRR8861850-51_trimmed.fq.sort.sort.q10.rmdup.narrowPeak_peak_29704	34	.	2.41713	5.46427	3.46311	180
chr2	30265240	30265450	SRR8861850-51_trimmed.fq.sort.sort.q10.rmdup.narrowPeak_peak_29705	32	.	2.07404	5.21384	3.22335	121
chr2	30265603	30266641	SRR8861850-51_trimmed.fq.sort.sort.q10.rmdup.narrowPeak_peak_29706	165	.	3.52984	18.8825	16.5253	329
chr2	30285848	30287395	SRR8861850-51_trimmed.fq.sort.sort.q10.rmdup.narrowPeak_peak_29707	1569	.	9.34642	160.875	156.982	857
chr2	30357774	30358023	SRR8861850-51_trimmed.fq.sort.sort.q10.rmdup.narrowPeak_peak_29708	21	.	1.9039	4.0371	2.13202	54
chr2	30358512	30359232	SRR8861850-51_trimmed.fq.sort.sort.q10.rmdup.narrowPeak_peak_29709	708	.	7.01353	73.7208	70.8087	488
chr2	30363785	30365114	SRR8861850-51_trimmed.fq.sort.sort.q10.rmdup.narrowPeak_peak_29710	650	.	6.48865	67.9091	65.049	635
chr2	30392377	30393420	SRR8861850-51_trimmed.fq.sort.sort.q10.rmdup.narrowPeak_peak_29711	588	.	6.21779	61.6636	58.8594	609
chr2	30399683	30400001	SRR8861850-51_trimmed.fq.sort.sort.q10.rmdup.narrowPeak_peak_29712	25	.	2.0973	4.54253	2.5999	140
chr2	30415259	30415531	SRR8861850-51_trimmed.fq.sort.sort.q10.rmdup.narrowPeak_peak_29713	126	.	2.24709	14.9046	12.6156	99
chr2	30415667	30417031	SRR8861850-51_trimmed.fq.sort.sort.q10.rmdup.narrowPeak_peak_29714	1532	.	6.44956	157.121	153.283	632
chr2	30418629	30419379	SRR8861850-51_trimmed.fq.sort.sort.q10.rmdup.narrowPeak_peak_29715	203	.	2.58647	22.7483	20.3353	510
chr2	30440440	30441815	SRR8861850-51_trimmed.fq.sort.sort.q10.rmdup.narrowPeak_peak_29716	599	.	3.18557	62.7656	59.9514	1115
chr2	30441929	30443433	SRR8861850-51_trimmed.fq.sort.sort.q10.rmdup.narrowPeak_peak_29717	945	.	3.84669	97.7237	94.5888	403
chr2	30456616	30456986	SRR8861850-51_trimmed.fq.sort.sort.q10.rmdup.narrowPeak_peak_29718	61	.	2.44905	8.30215	6.17677	173
chr2	30463034	30463327	SRR8861850-51_trimmed.fq.sort.sort.q10.rmdup.narrowPeak_peak_29719	42	.	2.26087	6.26977	4.2255	155
chr2	30463412	30464458	SRR8861850-51_trimmed.fq.sort.sort.q10.rmdup.narrowPeak_peak_29720	116	.	3.20536	13.9321	11.6615	461
chr2	30470062	30470804	SRR8861850-51_trimmed.fq.sort.sort.q10.rmdup.narrowPeak_peak_29721	603	.	3.32798	63.1998	60.3817	258
chr2	30471043	30471447	SRR8861850-51_trimmed.fq.sort.sort.q10.rmdup.narrowPeak_peak_29722	56	.	1.65287	7.76832	5.66175	93
chr2	30471617	30471889	SRR8861850-51_trimmed.fq.sort.sort.q10.rmdup.narrowPeak_peak_29723	136	.	2.01583	15.9648	13.6559	158
chr2	30472221	30473389	SRR8861850-51_trimmed.fq.sort.sort.q10.rmdup.narrowPeak_peak_29724	914	.	4.01886	94.5561	91.4516	606
chr2	30473693	30474188	SRR8861850-51_trimmed.fq.sort.sort.q10.rmdup.narrowPeak_peak_29725	472	.	3.04015	49.994	47.2949	320
chr2	30495687	30496656	SRR8861850-51_trimmed.fq.sort.sort.q10.rmdup.narrowPeak_peak_29726	363	.	5.52417	38.9076	36.3122	740
chr2	30524621	30525707	SRR8861850-51_trimmed.fq.sort.sort.q10.rmdup.narrowPeak_peak_29727	75	.	2.74769	9.67033	7.50075	537
chr2	30534335	30535212	SRR8861850-51_trimmed.fq.sort.sort.q10.rmdup.narrowPeak_peak_29728	77	.	3.06592	9.95681	7.78027	206
chr2	30541140	30541815	SRR8861850-51_trimmed.fq.sort.sort.q10.rmdup.narrowPeak_peak_29729	189	.	3.60987	21.3793	18.9852	277
chr2	30545366	30545916	SRR8861850-51_trimmed.fq.sort.sort.q10.rmdup.narrowPeak_peak_29730	131	.	2.93869	15.4761	13.1764	129
chr2	30547202	30547467	SRR8861850-51_trimmed.fq.sort.sort.q10.rmdup.narrowPeak_peak_29731	25	.	1.93875	4.52517	2.58348	35
chr2	30586878	30587294	SRR8861850-51_trimmed.fq.sort.sort.q10.rmdup.narrowPeak_peak_29732	36	.	2.28493	5.68012	3.66382	306
chr2	30594249	30595692	SRR8861850-51_trimmed.fq.sort.sort.q10.rmdup.narrowPeak_peak_29733	1450	.	7.05116	148.81	145.089	507
chr2	30600383	30600856	SRR8861850-51_trimmed.fq.sort.sort.q10.rmdup.narrowPeak_peak_29734	185	.	2.50313	20.9202	18.5323	370
chr2	30601208	30601687	SRR8861850-51_trimmed.fq.sort.sort.q10.rmdup.narrowPeak_peak_29735	180	.	2.45562	20.4769	18.0957	205
chr2	30604284	30605904	SRR8861850-51_trimmed.fq.sort.sort.q10.rmdup.narrowPeak_peak_29736	585	.	3.75901	61.3558	58.5545	1239
chr2	30606486	30606862	SRR8861850-51_trimmed.fq.sort.sort.q10.rmdup.narrowPeak_peak_29737	148	.	2.37992	17.1714	14.8423	200
chr2	30613492	30614591	SRR8861850-51_trimmed.fq.sort.sort.q10.rmdup.narrowPeak_peak_29738	524	.	5.13468	55.1805	52.4347	409
chr2	30618686	30619360	SRR8861850-51_trimmed.fq.sort.sort.q10.rmdup.narrowPeak_peak_29739	113	.	2.78215	13.5747	11.312	114
chr2	30625814	30626529	SRR8861850-51_trimmed.fq.sort.sort.q10.rmdup.narrowPeak_peak_29740	121	.	3.46032	14.4564	12.1763	521
chr2	30629140	30629554	SRR8861850-51_trimmed.fq.sort.sort.q10.rmdup.narrowPeak_peak_29741	86	.	2.91094	10.9002	8.69766	100
chr2	30636739	30637066	SRR8861850-51_trimmed.fq.sort.sort.q10.rmdup.narrowPeak_peak_29742	45	.	2.06134	6.56006	4.50062	195
chr2	30639513	30640593	SRR8861850-51_trimmed.fq.sort.sort.q10.rmdup.narrowPeak_peak_29743	322	.	3.98484	34.828	32.274	719
chr2	30646815	30647481	SRR8861850-51_trimmed.fq.sort.sort.q10.rmdup.narrowPeak_peak_29744	510	.	4.53298	53.8238	51.0903	463
chr2	30652105	30652346	SRR8861850-51_trimmed.fq.sort.sort.q10.rmdup.narrowPeak_peak_29745	49	.	1.82586	7.07177	4.99076	197
chr2	30652777	30653290	SRR8861850-51_trimmed.fq.sort.sort.q10.rmdup.narrowPeak_peak_29746	522	.	3.7781	55.0051	52.2608	207
chr2	30656998	30657287	SRR8861850-51_trimmed.fq.sort.sort.q10.rmdup.narrowPeak_peak_29747	68	.	1.68102	9.00861	6.86102	159
chr2	30657644	30658554	SRR8861850-51_trimmed.fq.sort.sort.q10.rmdup.narrowPeak_peak_29748	889	.	3.96812	92.0698	88.989	660
chr2	30658639	30659671	SRR8861850-51_trimmed.fq.sort.sort.q10.rmdup.narrowPeak_peak_29749	1011	.	4.26351	104.372	101.172	262
chr2	30667429	30667958	SRR8861850-51_trimmed.fq.sort.sort.q10.rmdup.narrowPeak_peak_29750	64	.	2.64235	8.63373	6.49618	375
chr2	30670156	30670559	SRR8861850-51_trimmed.fq.sort.sort.q10.rmdup.narrowPeak_peak_29751	30	.	2.19586	5.06394	3.08767	208
chr2	30677263	30677713	SRR8861850-51_trimmed.fq.sort.sort.q10.rmdup.narrowPeak_peak_29752	150	.	4.09994	17.36	15.0271	144
chr2	30686993	30687889	SRR8861850-51_trimmed.fq.sort.sort.q10.rmdup.narrowPeak_peak_29753	340	.	3.94296	36.5916	34.0195	271
chr2	30692239	30694157	SRR8861850-51_trimmed.fq.sort.sort.q10.rmdup.narrowPeak_peak_29754	729	.	4.55333	75.8633	72.9321	1587
chr2	30699943	30700629	SRR8861850-51_trimmed.fq.sort.sort.q10.rmdup.narrowPeak_peak_29755	447	.	5.24423	47.4311	44.7551	222
chr2	30706921	30708100	SRR8861850-51_trimmed.fq.sort.sort.q10.rmdup.narrowPeak_peak_29756	1255	.	5.24649	129.046	125.577	948
chr2	30708285	30709260	SRR8861850-51_trimmed.fq.sort.sort.q10.rmdup.narrowPeak_peak_29757	423	.	3.19201	44.9672	42.314	321
chr2	30711996	30712362	SRR8861850-51_trimmed.fq.sort.sort.q10.rmdup.narrowPeak_peak_29758	121	.	2.04062	14.4592	12.1791	182
chr2	30716747	30717171	SRR8861850-51_trimmed.fq.sort.sort.q10.rmdup.narrowPeak_peak_29759	94	.	1.79898	11.7099	9.48815	243
chr2	30718749	30719101	SRR8861850-51_trimmed.fq.sort.sort.q10.rmdup.narrowPeak_peak_29760	205	.	2.06796	22.9416	20.5257	193
chr2	30719313	30719878	SRR8861850-51_trimmed.fq.sort.sort.q10.rmdup.narrowPeak_peak_29761	567	.	2.873	59.5849	56.7995	397
chr2	30720060	30720439	SRR8861850-51_trimmed.fq.sort.sort.q10.rmdup.narrowPeak_peak_29762	67	.	1.59933	8.87922	6.73504	100
chr2	30721630	30723044	SRR8861850-51_trimmed.fq.sort.sort.q10.rmdup.narrowPeak_peak_29763	428	.	2.63326	45.5123	42.8541	294
chr2	30733831	30734162	SRR8861850-51_trimmed.fq.sort.sort.q10.rmdup.narrowPeak_peak_29764	68	.	3.07123	8.99063	6.84346	164
chr2	30734629	30734838	SRR8861850-51_trimmed.fq.sort.sort.q10.rmdup.narrowPeak_peak_29765	49	.	2.74466	6.9957	4.92127	62
chr2	30743234	30744825	SRR8861850-51_trimmed.fq.sort.sort.q10.rmdup.narrowPeak_peak_29766	832	.	5.94428	86.2324	83.206	1076
chr2	30757850	30759709	SRR8861850-51_trimmed.fq.sort.sort.q10.rmdup.narrowPeak_peak_29767	866	.	5.32696	89.7275	86.6685	987
chr2	30771860	30772331	SRR8861850-51_trimmed.fq.sort.sort.q10.rmdup.narrowPeak_peak_29768	43	.	2.55143	6.40331	4.35417	228
chr2	30773368	30773696	SRR8861850-51_trimmed.fq.sort.sort.q10.rmdup.narrowPeak_peak_29769	33	.	2.38897	5.35874	3.36211	103
chr2	30783047	30783533	SRR8861850-51_trimmed.fq.sort.sort.q10.rmdup.narrowPeak_peak_29770	441	.	4.65664	46.8107	44.1404	315
chr2	30783735	30784777	SRR8861850-51_trimmed.fq.sort.sort.q10.rmdup.narrowPeak_peak_29771	508	.	5.04831	53.5753	50.844	809
chr2	30794403	30795195	SRR8861850-51_trimmed.fq.sort.sort.q10.rmdup.narrowPeak_peak_29772	976	.	6.8127	100.786	97.6216	447
chr2	30796066	30797194	SRR8861850-51_trimmed.fq.sort.sort.q10.rmdup.narrowPeak_peak_29773	175	.	3.08614	19.9701	17.5966	297
chr2	30807214	30808759	SRR8861850-51_trimmed.fq.sort.sort.q10.rmdup.narrowPeak_peak_29774	1483	.	8.39719	152.137	148.371	921
chr2	30817780	30817992	SRR8861850-51_trimmed.fq.sort.sort.q10.rmdup.narrowPeak_peak_29775	54	.	2.65487	7.59894	5.49748	93
chr2	30827551	30828321	SRR8861850-51_trimmed.fq.sort.sort.q10.rmdup.narrowPeak_peak_29776	748	.	5.38359	77.754	74.8058	432
chr2	30833002	30834426	SRR8861850-51_trimmed.fq.sort.sort.q10.rmdup.narrowPeak_peak_29777	382	.	2.67677	40.868	38.2533	1000
chr2	30834937	30836261	SRR8861850-51_trimmed.fq.sort.sort.q10.rmdup.narrowPeak_peak_29778	209	.	2.21654	23.4012	20.9795	833
chr2	30836436	30837573	SRR8861850-51_trimmed.fq.sort.sort.q10.rmdup.narrowPeak_peak_29779	461	.	2.92673	48.8344	46.1458	670
chr2	30844949	30846559	SRR8861850-51_trimmed.fq.sort.sort.q10.rmdup.narrowPeak_peak_29780	947	.	4.23279	97.9234	94.7866	1009
chr2	30846777	30847386	SRR8861850-51_trimmed.fq.sort.sort.q10.rmdup.narrowPeak_peak_29781	193	.	2.21445	21.7325	19.3333	196
chr2	30852368	30853004	SRR8861850-51_trimmed.fq.sort.sort.q10.rmdup.narrowPeak_peak_29782	230	.	2.38048	25.5026	23.0539	289
chr2	30853251	30854502	SRR8861850-51_trimmed.fq.sort.sort.q10.rmdup.narrowPeak_peak_29783	183	.	2.19826	20.76	18.3743	660
chr2	30854860	30855126	SRR8861850-51_trimmed.fq.sort.sort.q10.rmdup.narrowPeak_peak_29784	82	.	1.77174	10.486	8.29479	161
chr2	30858133	30858928	SRR8861850-51_trimmed.fq.sort.sort.q10.rmdup.narrowPeak_peak_29785	93	.	1.95938	11.59	9.37082	311
chr2	30864080	30865017	SRR8861850-51_trimmed.fq.sort.sort.q10.rmdup.narrowPeak_peak_29786	769	.	4.30561	79.8984	76.9307	736
chr2	30865105	30865666	SRR8861850-51_trimmed.fq.sort.sort.q10.rmdup.narrowPeak_peak_29787	469	.	3.40966	49.6611	46.965	186
chr2	30870172	30870412	SRR8861850-51_trimmed.fq.sort.sort.q10.rmdup.narrowPeak_peak_29788	65	.	1.74973	8.65565	6.51752	100
chr2	30870921	30871391	SRR8861850-51_trimmed.fq.sort.sort.q10.rmdup.narrowPeak_peak_29789	55	.	1.71834	7.65779	5.55453	279
chr2	30872041	30873400	SRR8861850-51_trimmed.fq.sort.sort.q10.rmdup.narrowPeak_peak_29790	430	.	3.19604	45.6686	43.0089	1107
chr2	30885685	30886860	SRR8861850-51_trimmed.fq.sort.sort.q10.rmdup.narrowPeak_peak_29791	650	.	6.02071	67.9441	65.0836	482
chr2	30902623	30903043	SRR8861850-51_trimmed.fq.sort.sort.q10.rmdup.narrowPeak_peak_29792	60	.	2.83323	8.20358	6.08102	248
chr2	30914535	30914857	SRR8861850-51_trimmed.fq.sort.sort.q10.rmdup.narrowPeak_peak_29793	69	.	2.62	9.13129	6.97781	172
chr2	30918326	30919305	SRR8861850-51_trimmed.fq.sort.sort.q10.rmdup.narrowPeak_peak_29794	126	.	3.25915	14.8888	12.6001	478
chr2	30926978	30927383	SRR8861850-51_trimmed.fq.sort.sort.q10.rmdup.narrowPeak_peak_29795	35	.	2.5227	5.56799	3.55612	81
chr2	30952515	30954356	SRR8861850-51_trimmed.fq.sort.sort.q10.rmdup.narrowPeak_peak_29796	763	.	7.27496	79.2688	76.3068	546
chr2	30967203	30968056	SRR8861850-51_trimmed.fq.sort.sort.q10.rmdup.narrowPeak_peak_29797	1195	.	10.4666	122.988	119.591	485
chr2	30981447	30982863	SRR8861850-51_trimmed.fq.sort.sort.q10.rmdup.narrowPeak_peak_29798	373	.	5.62658	39.9535	37.3477	269
chr2	31041911	31042135	SRR8861850-51_trimmed.fq.sort.sort.q10.rmdup.narrowPeak_peak_29799	33	.	2.418	5.33416	3.33849	171
chr2	31067862	31069378	SRR8861850-51_trimmed.fq.sort.sort.q10.rmdup.narrowPeak_peak_29800	353	.	4.87139	37.9801	35.3939	1054
chr2	31078061	31078296	SRR8861850-51_trimmed.fq.sort.sort.q10.rmdup.narrowPeak_peak_29801	27	.	2.29071	4.74765	2.78595	78
chr2	31086990	31087202	SRR8861850-51_trimmed.fq.sort.sort.q10.rmdup.narrowPeak_peak_29802	52	.	2.55674	7.30833	5.21963	91
chr2	31087624	31087833	SRR8861850-51_trimmed.fq.sort.sort.q10.rmdup.narrowPeak_peak_29803	67	.	2.78779	8.86372	6.71994	84
chr2	31088323	31088568	SRR8861850-51_trimmed.fq.sort.sort.q10.rmdup.narrowPeak_peak_29804	34	.	2.28531	5.44388	3.44364	186
chr2	31110589	31110936	SRR8861850-51_trimmed.fq.sort.sort.q10.rmdup.narrowPeak_peak_29805	69	.	2.76337	9.08348	6.93381	244
chr2	31115561	31115770	SRR8861850-51_trimmed.fq.sort.sort.q10.rmdup.narrowPeak_peak_29806	30	.	2.22917	4.9796	3.0072	110
chr2	31124080	31124342	SRR8861850-51_trimmed.fq.sort.sort.q10.rmdup.narrowPeak_peak_29807	36	.	2.29101	5.7071	3.68976	101
chr2	31124486	31124700	SRR8861850-51_trimmed.fq.sort.sort.q10.rmdup.narrowPeak_peak_29808	32	.	2.22146	5.28524	3.29168	151
chr2	31126696	31127425	SRR8861850-51_trimmed.fq.sort.sort.q10.rmdup.narrowPeak_peak_29809	66	.	2.68184	8.8365	6.6935	592
chr2	31141277	31141996	SRR8861850-51_trimmed.fq.sort.sort.q10.rmdup.narrowPeak_peak_29810	614	.	8.39624	64.2955	61.4676	534
chr2	31151795	31152982	SRR8861850-51_trimmed.fq.sort.sort.q10.rmdup.narrowPeak_peak_29811	990	.	8.21505	102.265	99.086	715
chr2	31163110	31163680	SRR8861850-51_trimmed.fq.sort.sort.q10.rmdup.narrowPeak_peak_29812	55	.	2.47431	7.61975	5.51767	426
chr2	31164098	31164661	SRR8861850-51_trimmed.fq.sort.sort.q10.rmdup.narrowPeak_peak_29813	115	.	3.18664	13.8227	11.5553	175
chr2	31164808	31165627	SRR8861850-51_trimmed.fq.sort.sort.q10.rmdup.narrowPeak_peak_29814	139	.	3.45466	16.2868	13.9727	180
chr2	31171533	31172061	SRR8861850-51_trimmed.fq.sort.sort.q10.rmdup.narrowPeak_peak_29815	66	.	3.07925	8.82366	6.68096	443
chr2	31206061	31206492	SRR8861850-51_trimmed.fq.sort.sort.q10.rmdup.narrowPeak_peak_29816	53	.	2.56261	7.483	5.38878	180
chr2	31245239	31246982	SRR8861850-51_trimmed.fq.sort.sort.q10.rmdup.narrowPeak_peak_29817	997	.	6.79965	102.946	99.7601	1147
chr2	31255376	31256036	SRR8861850-51_trimmed.fq.sort.sort.q10.rmdup.narrowPeak_peak_29818	71	.	2.65261	9.31261	7.15443	513
chr2	31256172	31256647	SRR8861850-51_trimmed.fq.sort.sort.q10.rmdup.narrowPeak_peak_29819	40	.	2.25785	6.13874	4.09929	317
chr2	31263375	31264662	SRR8861850-51_trimmed.fq.sort.sort.q10.rmdup.narrowPeak_peak_29820	77	.	2.55878	9.96179	7.78516	237
chr2	31298040	31298791	SRR8861850-51_trimmed.fq.sort.sort.q10.rmdup.narrowPeak_peak_29821	1041	.	8.47928	107.332	104.102	187
chr2	31454570	31455033	SRR8861850-51_trimmed.fq.sort.sort.q10.rmdup.narrowPeak_peak_29822	107	.	3.39818	12.9907	10.7403	248
chr2	31488707	31489100	SRR8861850-51_trimmed.fq.sort.sort.q10.rmdup.narrowPeak_peak_29823	70	.	2.82672	9.22184	7.06597	160
chr2	31489428	31489983	SRR8861850-51_trimmed.fq.sort.sort.q10.rmdup.narrowPeak_peak_29824	133	.	3.5909	15.6229	13.3206	273
chr2	31510279	31510488	SRR8861850-51_trimmed.fq.sort.sort.q10.rmdup.narrowPeak_peak_29825	48	.	2.64156	6.916	4.84431	103
chr2	31510623	31510848	SRR8861850-51_trimmed.fq.sort.sort.q10.rmdup.narrowPeak_peak_29826	47	.	2.62028	6.83008	4.76137	123
chr2	31516965	31517278	SRR8861850-51_trimmed.fq.sort.sort.q10.rmdup.narrowPeak_peak_29827	38	.	2.52336	5.85888	3.83558	116
chr2	31528291	31528686	SRR8861850-51_trimmed.fq.sort.sort.q10.rmdup.narrowPeak_peak_29828	65	.	2.95624	8.71721	6.57742	53
chr2	31561416	31561796	SRR8861850-51_trimmed.fq.sort.sort.q10.rmdup.narrowPeak_peak_29829	109	.	3.78405	13.2382	10.9818	180
chr2	31562020	31562289	SRR8861850-51_trimmed.fq.sort.sort.q10.rmdup.narrowPeak_peak_29830	35	.	2.5227	5.56799	3.55612	140
chr2	31572082	31573464	SRR8861850-51_trimmed.fq.sort.sort.q10.rmdup.narrowPeak_peak_29831	1275	.	8.02528	130.997	127.505	788
chr2	31670646	31671463	SRR8861850-51_trimmed.fq.sort.sort.q10.rmdup.narrowPeak_peak_29832	1902	.	11.8151	194.692	190.246	268
chr2	31687905	31689357	SRR8861850-51_trimmed.fq.sort.sort.q10.rmdup.narrowPeak_peak_29833	1447	.	7.99946	148.495	144.778	805
chr2	31726946	31727169	SRR8861850-51_trimmed.fq.sort.sort.q10.rmdup.narrowPeak_peak_29834	27	.	2.29932	4.65754	2.70914	172
chr2	31735104	31735472	SRR8861850-51_trimmed.fq.sort.sort.q10.rmdup.narrowPeak_peak_29835	34	.	2.44355	5.4269	3.42739	92
chr2	31748871	31750021	SRR8861850-51_trimmed.fq.sort.sort.q10.rmdup.narrowPeak_peak_29836	644	.	5.95261	67.2786	64.4241	377
chr2	31759407	31761486	SRR8861850-51_trimmed.fq.sort.sort.q10.rmdup.narrowPeak_peak_29837	1608	.	6.0481	164.774	160.822	800
chr2	31769207	31770059	SRR8861850-51_trimmed.fq.sort.sort.q10.rmdup.narrowPeak_peak_29838	138	.	3.5162	16.1758	13.8635	671
chr2	31770816	31771209	SRR8861850-51_trimmed.fq.sort.sort.q10.rmdup.narrowPeak_peak_29839	60	.	2.61809	8.20228	6.07977	175
chr2	31810172	31810564	SRR8861850-51_trimmed.fq.sort.sort.q10.rmdup.narrowPeak_peak_29840	46	.	2.45089	6.68213	4.61842	220
chr2	31892942	31893918	SRR8861850-51_trimmed.fq.sort.sort.q10.rmdup.narrowPeak_peak_29841	304	.	4.7909	32.9573	30.4228	738
chr2	31894156	31894505	SRR8861850-51_trimmed.fq.sort.sort.q10.rmdup.narrowPeak_peak_29842	31	.	2.08998	5.09933	3.12135	107
chr2	31904019	31904262	SRR8861850-51_trimmed.fq.sort.sort.q10.rmdup.narrowPeak_peak_29843	82	.	3.26888	10.4123	8.22281	94
chr2	31950225	31951353	SRR8861850-51_trimmed.fq.sort.sort.q10.rmdup.narrowPeak_peak_29844	871	.	7.56282	90.1929	87.1296	246
chr2	31961813	31962720	SRR8861850-51_trimmed.fq.sort.sort.q10.rmdup.narrowPeak_peak_29845	95	.	3.00907	11.812	9.58819	367
chr2	31963031	31963449	SRR8861850-51_trimmed.fq.sort.sort.q10.rmdup.narrowPeak_peak_29846	47	.	2.3702	6.82303	4.7545	106
chr2	31973651	31975175	SRR8861850-51_trimmed.fq.sort.sort.q10.rmdup.narrowPeak_peak_29847	1276	.	7.99184	131.123	127.629	423
chr2	32078171	32078464	SRR8861850-51_trimmed.fq.sort.sort.q10.rmdup.narrowPeak_peak_29848	31	.	2.4326	5.11731	3.13091	44
chr2	32095530	32096206	SRR8861850-51_trimmed.fq.sort.sort.q10.rmdup.narrowPeak_peak_29849	141	.	4.23453	16.4952	14.1768	192
chr2	32121227	32121555	SRR8861850-51_trimmed.fq.sort.sort.q10.rmdup.narrowPeak_peak_29850	39	.	2.61279	6.03331	3.99775	92
chr2	32134370	32134683	SRR8861850-51_trimmed.fq.sort.sort.q10.rmdup.narrowPeak_peak_29851	96	.	2.63631	11.8474	9.62277	164
chr2	32137298	32138008	SRR8861850-51_trimmed.fq.sort.sort.q10.rmdup.narrowPeak_peak_29852	1750	.	11.1925	179.265	175.088	432
chr2	32150411	32150936	SRR8861850-51_trimmed.fq.sort.sort.q10.rmdup.narrowPeak_peak_29853	929	.	5.53278	96.0287	92.91	339
chr2	32151309	32152329	SRR8861850-51_trimmed.fq.sort.sort.q10.rmdup.narrowPeak_peak_29854	909	.	5.384	94.0273	90.9278	257
chr2	32156853	32157548	SRR8861850-51_trimmed.fq.sort.sort.q10.rmdup.narrowPeak_peak_29855	206	.	3.31205	23.098	20.6801	274
chr2	32167109	32168045	SRR8861850-51_trimmed.fq.sort.sort.q10.rmdup.narrowPeak_peak_29856	226	.	3.90266	25.0846	22.6412	690
chr2	32174167	32175411	SRR8861850-51_trimmed.fq.sort.sort.q10.rmdup.narrowPeak_peak_29857	103	.	2.88859	12.576	10.335	1102
chr2	32182711	32182951	SRR8861850-51_trimmed.fq.sort.sort.q10.rmdup.narrowPeak_peak_29858	30	.	2.18995	5.0387	3.06356	88
chr2	32235593	32237553	SRR8861850-51_trimmed.fq.sort.sort.q10.rmdup.narrowPeak_peak_29859	1099	.	6.67303	113.253	109.962	729
chr2	32259325	32260424	SRR8861850-51_trimmed.fq.sort.sort.q10.rmdup.narrowPeak_peak_29860	650	.	7.93279	67.9418	65.0814	590
chr2	32287214	32288100	SRR8861850-51_trimmed.fq.sort.sort.q10.rmdup.narrowPeak_peak_29861	904	.	6.87184	93.5483	90.4534	577
chr2	32288327	32289032	SRR8861850-51_trimmed.fq.sort.sort.q10.rmdup.narrowPeak_peak_29862	282	.	3.81406	30.727	28.2169	144
chr2	32304855	32305093	SRR8861850-51_trimmed.fq.sort.sort.q10.rmdup.narrowPeak_peak_29863	48	.	2.27417	6.92333	4.85136	166
chr2	32305241	32305634	SRR8861850-51_trimmed.fq.sort.sort.q10.rmdup.narrowPeak_peak_29864	31	.	2.0149	5.18139	3.1923	299
chr2	32311511	32312237	SRR8861850-51_trimmed.fq.sort.sort.q10.rmdup.narrowPeak_peak_29865	129	.	2.18644	15.2547	12.9587	536
chr2	32315760	32316047	SRR8861850-51_trimmed.fq.sort.sort.q10.rmdup.narrowPeak_peak_29866	58	.	1.50737	7.92345	5.81223	131
chr2	32316245	32316483	SRR8861850-51_trimmed.fq.sort.sort.q10.rmdup.narrowPeak_peak_29867	56	.	1.50094	7.7891	5.68193	114
chr2	32316769	32318107	SRR8861850-51_trimmed.fq.sort.sort.q10.rmdup.narrowPeak_peak_29868	703	.	2.94917	73.2419	70.3341	1044
chr2	32318295	32319266	SRR8861850-51_trimmed.fq.sort.sort.q10.rmdup.narrowPeak_peak_29869	695	.	2.94226	72.4296	69.5291	268
chr2	32319514	32319826	SRR8861850-51_trimmed.fq.sort.sort.q10.rmdup.narrowPeak_peak_29870	93	.	1.6531	11.5533	9.3349	111
chr2	32320179	32320587	SRR8861850-51_trimmed.fq.sort.sort.q10.rmdup.narrowPeak_peak_29871	165	.	1.8825	18.8726	16.5156	109
chr2	32328949	32330103	SRR8861850-51_trimmed.fq.sort.sort.q10.rmdup.narrowPeak_peak_29872	253	.	3.58635	27.779	25.3025	968
chr2	32341356	32341683	SRR8861850-51_trimmed.fq.sort.sort.q10.rmdup.narrowPeak_peak_29873	25	.	2.11523	4.51679	2.57554	119
chr2	32343009	32343261	SRR8861850-51_trimmed.fq.sort.sort.q10.rmdup.narrowPeak_peak_29874	23	.	2.06113	4.29541	2.36536	124
chr2	32351915	32353620	SRR8861850-51_trimmed.fq.sort.sort.q10.rmdup.narrowPeak_peak_29875	1048	.	6.2459	108.093	104.856	1188
chr2	32362666	32363857	SRR8861850-51_trimmed.fq.sort.sort.q10.rmdup.narrowPeak_peak_29876	1714	.	10.7008	175.614	171.498	496
chr2	32503390	32503996	SRR8861850-51_trimmed.fq.sort.sort.q10.rmdup.narrowPeak_peak_29892	66	.	2.97112	8.7787	6.6373	407
chr2	32509708	32510411	SRR8861850-51_trimmed.fq.sort.sort.q10.rmdup.narrowPeak_peak_29893	148	.	4.00078	17.1725	14.8434	264
chr2	32534087	32535088	SRR8861850-51_trimmed.fq.sort.sort.q10.rmdup.narrowPeak_peak_29894	1300	.	5.82866	133.543	130.021	751
chr2	32535297	32535963	SRR8861850-51_trimmed.fq.sort.sort.q10.rmdup.narrowPeak_peak_29895	914	.	4.81349	94.5566	91.4521	199
chr2	32549429	32550255	SRR8861850-51_trimmed.fq.sort.sort.q10.rmdup.narrowPeak_peak_29896	78	.	2.77834	10.0036	7.82591	243
chr2	32555731	32556101	SRR8861850-51_trimmed.fq.sort.sort.q10.rmdup.narrowPeak_peak_29897	41	.	2.15601	6.15101	4.11107	143
chr2	32559336	32559892	SRR8861850-51_trimmed.fq.sort.sort.q10.rmdup.narrowPeak_peak_29898	96	.	2.8322	11.8638	9.63885	309
chr2	32559996	32560230	SRR8861850-51_trimmed.fq.sort.sort.q10.rmdup.narrowPeak_peak_29899	44	.	2.22578	6.53887	4.48006	127
chr2	32570404	32571519	SRR8861850-51_trimmed.fq.sort.sort.q10.rmdup.narrowPeak_peak_29900	616	.	6.05473	64.4893	61.6596	654
chr2	32575313	32576029	SRR8861850-51_trimmed.fq.sort.sort.q10.rmdup.narrowPeak_peak_29901	166	.	3.54854	19.0072	16.6481	284
chr2	32587031	32587710	SRR8861850-51_trimmed.fq.sort.sort.q10.rmdup.narrowPeak_peak_29902	579	.	7.28524	60.7863	57.9901	208
chr2	32601152	32601634	SRR8861850-51_trimmed.fq.sort.sort.q10.rmdup.narrowPeak_peak_29903	159	.	3.2501	18.2533	15.906	249
chr2	32602019	32602974	SRR8861850-51_trimmed.fq.sort.sort.q10.rmdup.narrowPeak_peak_29904	383	.	4.33456	40.981	38.3653	747
chr2	32607062	32607663	SRR8861850-51_trimmed.fq.sort.sort.q10.rmdup.narrowPeak_peak_29905	576	.	5.50286	60.4147	57.6218	242
chr2	32619852	32621989	SRR8861850-51_trimmed.fq.sort.sort.q10.rmdup.narrowPeak_peak_29906	231	.	2.81232	25.6053	23.1553	1190
chr2	32625017	32626164	SRR8861850-51_trimmed.fq.sort.sort.q10.rmdup.narrowPeak_peak_29907	377	.	3.36722	40.3646	37.7547	558
chr2	32637865	32638364	SRR8861850-51_trimmed.fq.sort.sort.q10.rmdup.narrowPeak_peak_29908	84	.	2.7491	10.6744	8.47881	300
chr2	32646561	32647251	SRR8861850-51_trimmed.fq.sort.sort.q10.rmdup.narrowPeak_peak_29909	88	.	2.68637	11.0959	8.88909	308
chr2	32654036	32654391	SRR8861850-51_trimmed.fq.sort.sort.q10.rmdup.narrowPeak_peak_29910	44	.	2.04008	6.50881	4.45491	130
chr2	32654877	32655142	SRR8861850-51_trimmed.fq.sort.sort.q10.rmdup.narrowPeak_peak_29911	40	.	1.99385	6.1069	4.06858	133
chr2	32655224	32656496	SRR8861850-51_trimmed.fq.sort.sort.q10.rmdup.narrowPeak_peak_29912	318	.	4.0565	34.4133	31.8635	564
chr2	32661908	32662429	SRR8861850-51_trimmed.fq.sort.sort.q10.rmdup.narrowPeak_peak_29913	196	.	4.06657	22.0325	19.6293	178
chr2	32667912	32668195	SRR8861850-51_trimmed.fq.sort.sort.q10.rmdup.narrowPeak_peak_29914	50	.	2.52218	7.14915	5.0656	126
chr2	32679955	32680881	SRR8861850-51_trimmed.fq.sort.sort.q10.rmdup.narrowPeak_peak_29915	117	.	3.08576	14.0223	11.7501	124
chr2	32681237	32681896	SRR8861850-51_trimmed.fq.sort.sort.q10.rmdup.narrowPeak_peak_29916	87	.	2.71682	10.9692	8.76518	565
chr2	32688034	32688303	SRR8861850-51_trimmed.fq.sort.sort.q10.rmdup.narrowPeak_peak_29917	28	.	2.13253	4.79289	2.82915	104
chr2	32693626	32694772	SRR8861850-51_trimmed.fq.sort.sort.q10.rmdup.narrowPeak_peak_29918	935	.	7.9457	96.6921	93.567	880
chr2	32711828	32713252	SRR8861850-51_trimmed.fq.sort.sort.q10.rmdup.narrowPeak_peak_29919	1027	.	6.10431	106.009	102.792	650
chr2	32713392	32714048	SRR8861850-51_trimmed.fq.sort.sort.q10.rmdup.narrowPeak_peak_29920	368	.	3.66191	39.4824	36.8813	139
chr2	32718560	32718769	SRR8861850-51_trimmed.fq.sort.sort.q10.rmdup.narrowPeak_peak_29921	47	.	2.29092	6.77958	4.71255	91
chr2	32718973	32719269	SRR8861850-51_trimmed.fq.sort.sort.q10.rmdup.narrowPeak_peak_29922	68	.	2.70543	8.95703	6.81075	130
chr2	32727649	32728012	SRR8861850-51_trimmed.fq.sort.sort.q10.rmdup.narrowPeak_peak_29923	365	.	4.36022	39.0982	36.501	158
chr2	32728260	32728573	SRR8861850-51_trimmed.fq.sort.sort.q10.rmdup.narrowPeak_peak_29924	27	.	1.84326	4.74251	2.7811	266
chr2	32730429	32730800	SRR8861850-51_trimmed.fq.sort.sort.q10.rmdup.narrowPeak_peak_29925	112	.	2.61927	13.5494	11.2871	188
chr2	32730905	32731527	SRR8861850-51_trimmed.fq.sort.sort.q10.rmdup.narrowPeak_peak_29926	222	.	3.36329	24.6894	22.2509	384
chr2	32731929	32732148	SRR8861850-51_trimmed.fq.sort.sort.q10.rmdup.narrowPeak_peak_29927	27	.	1.79282	4.68953	2.73056	144
chr2	32750912	32751635	SRR8861850-51_trimmed.fq.sort.sort.q10.rmdup.narrowPeak_peak_29928	197	.	4.65954	22.1733	19.7678	327
chr2	32757125	32757964	SRR8861850-51_trimmed.fq.sort.sort.q10.rmdup.narrowPeak_peak_29929	1722	.	10.5346	176.415	172.285	322
chr2	32775076	32775870	SRR8861850-51_trimmed.fq.sort.sort.q10.rmdup.narrowPeak_peak_29930	968	.	9.48867	100.048	96.8909	472
chr2	32783976	32785018	SRR8861850-51_trimmed.fq.sort.sort.q10.rmdup.narrowPeak_peak_29931	428	.	5.85407	45.4708	42.8129	335
chr2	32806401	32806817	SRR8861850-51_trimmed.fq.sort.sort.q10.rmdup.narrowPeak_peak_29932	75	.	2.84861	9.67949	7.50969	341
chr2	32811688	32811936	SRR8861850-51_trimmed.fq.sort.sort.q10.rmdup.narrowPeak_peak_29933	42	.	2.40585	6.34469	4.29767	46
chr2	32816956	32818044	SRR8861850-51_trimmed.fq.sort.sort.q10.rmdup.narrowPeak_peak_29934	138	.	3.47621	16.1806	13.8682	764
chr2	32822537	32822752	SRR8861850-51_trimmed.fq.sort.sort.q10.rmdup.narrowPeak_peak_29935	49	.	2.49187	7.00889	4.92985	138
chr2	32823321	32823573	SRR8861850-51_trimmed.fq.sort.sort.q10.rmdup.narrowPeak_peak_29936	30	.	2.28247	5.07528	3.09844	145
chr2	32824171	32824780	SRR8861850-51_trimmed.fq.sort.sort.q10.rmdup.narrowPeak_peak_29937	53	.	2.69203	7.44105	5.34818	509
chr2	32834710	32835006	SRR8861850-51_trimmed.fq.sort.sort.q10.rmdup.narrowPeak_peak_29938	80	.	3.07346	10.1883	8.00615	157
chr2	32846200	32847210	SRR8861850-51_trimmed.fq.sort.sort.q10.rmdup.narrowPeak_peak_29939	370	.	5.97359	39.6241	37.0215	772
chr2	32859262	32859544	SRR8861850-51_trimmed.fq.sort.sort.q10.rmdup.narrowPeak_peak_29940	80	.	3.33356	10.2333	8.04803	136
chr2	32875243	32876138	SRR8861850-51_trimmed.fq.sort.sort.q10.rmdup.narrowPeak_peak_29941	1792	.	7.49812	183.462	179.214	638
chr2	32876222	32877052	SRR8861850-51_trimmed.fq.sort.sort.q10.rmdup.narrowPeak_peak_29942	577	.	4.12008	60.5845	57.7901	251
chr2	32881587	32881817	SRR8861850-51_trimmed.fq.sort.sort.q10.rmdup.narrowPeak_peak_29943	26	.	1.7618	4.54621	2.60344	34
chr2	32887449	32888880	SRR8861850-51_trimmed.fq.sort.sort.q10.rmdup.narrowPeak_peak_29944	415	.	4.16732	44.2035	41.5574	1113
chr2	32893715	32894238	SRR8861850-51_trimmed.fq.sort.sort.q10.rmdup.narrowPeak_peak_29945	285	.	3.90182	31.0205	28.507	182
chr2	32895986	32896195	SRR8861850-51_trimmed.fq.sort.sort.q10.rmdup.narrowPeak_peak_29946	38	.	2.0116	5.87278	3.84901	151
chr2	32902259	32902506	SRR8861850-51_trimmed.fq.sort.sort.q10.rmdup.narrowPeak_peak_29947	16	.	1.75021	3.56306	1.69917	129
chr2	32908073	32909365	SRR8861850-51_trimmed.fq.sort.sort.q10.rmdup.narrowPeak_peak_29948	89	.	2.59669	11.1072	8.90011	315
chr2	32914364	32915327	SRR8861850-51_trimmed.fq.sort.sort.q10.rmdup.narrowPeak_peak_29949	208	.	3.60366	23.2944	20.874	755
chr2	32950945	32951228	SRR8861850-51_trimmed.fq.sort.sort.q10.rmdup.narrowPeak_peak_29950	53	.	2.87343	7.47697	5.38289	168
chr2	32961290	32962999	SRR8861850-51_trimmed.fq.sort.sort.q10.rmdup.narrowPeak_peak_29951	1195	.	5.324	122.986	119.589	825
chr2	32966481	32967638	SRR8861850-51_trimmed.fq.sort.sort.q10.rmdup.narrowPeak_peak_29952	1370	.	6.0156	140.617	137.007	612
chr2	32973281	32973572	SRR8861850-51_trimmed.fq.sort.sort.q10.rmdup.narrowPeak_peak_29953	33	.	2.29216	5.35299	3.35657	112
chr2	32981385	32982175	SRR8861850-51_trimmed.fq.sort.sort.q10.rmdup.narrowPeak_peak_29954	803	.	8.56498	83.3551	80.3552	510
chr2	32982409	32982641	SRR8861850-51_trimmed.fq.sort.sort.q10.rmdup.narrowPeak_peak_29955	79	.	2.87627	10.175	7.99318	86
chr2	33130073	33130574	SRR8861850-51_trimmed.fq.sort.sort.q10.rmdup.narrowPeak_peak_29956	633	.	8.16395	66.195	63.3501	300
chr2	33130767	33131033	SRR8861850-51_trimmed.fq.sort.sort.q10.rmdup.narrowPeak_peak_29957	214	.	4.60852	23.8798	21.4517	139
chr2	33131280	33131678	SRR8861850-51_trimmed.fq.sort.sort.q10.rmdup.narrowPeak_peak_29958	100	.	3.34062	12.2654	10.0306	222
chr2	33159848	33160869	SRR8861850-51_trimmed.fq.sort.sort.q10.rmdup.narrowPeak_peak_29959	587	.	4.56077	61.5525	58.7493	610
chr2	33161172	33161414	SRR8861850-51_trimmed.fq.sort.sort.q10.rmdup.narrowPeak_peak_29960	67	.	2.01723	8.91487	6.76972	135
chr2	33165366	33166082	SRR8861850-51_trimmed.fq.sort.sort.q10.rmdup.narrowPeak_peak_29961	105	.	2.44051	12.8037	10.5568	304
chr2	33170525	33171106	SRR8861850-51_trimmed.fq.sort.sort.q10.rmdup.narrowPeak_peak_29962	265	.	3.71909	29.048	26.5568	276
chr2	33171313	33171608	SRR8861850-51_trimmed.fq.sort.sort.q10.rmdup.narrowPeak_peak_29963	31	.	1.92489	5.16884	3.18023	43
chr2	33178360	33180634	SRR8861850-51_trimmed.fq.sort.sort.q10.rmdup.narrowPeak_peak_29964	567	.	5.07082	59.5273	56.7424	985
chr2	33186744	33186970	SRR8861850-51_trimmed.fq.sort.sort.q10.rmdup.narrowPeak_peak_29965	26	.	2.08337	4.58143	2.637	68
chr2	33205568	33206061	SRR8861850-51_trimmed.fq.sort.sort.q10.rmdup.narrowPeak_peak_29966	287	.	4.5924	31.2506	28.7346	257
chr2	33206239	33206605	SRR8861850-51_trimmed.fq.sort.sort.q10.rmdup.narrowPeak_peak_29967	53	.	2.37504	7.48682	5.39248	158
chr2	33215419	33217254	SRR8861850-51_trimmed.fq.sort.sort.q10.rmdup.narrowPeak_peak_29968	1440	.	6.35551	147.774	144.067	876
chr2	33235369	33235787	SRR8861850-51_trimmed.fq.sort.sort.q10.rmdup.narrowPeak_peak_29969	32	.	2.09202	5.20712	3.21692	149
chr2	33254352	33254788	SRR8861850-51_trimmed.fq.sort.sort.q10.rmdup.narrowPeak_peak_29970	54	.	2.57294	7.53148	5.43202	108
chr2	33300365	33300682	SRR8861850-51_trimmed.fq.sort.sort.q10.rmdup.narrowPeak_peak_29971	33	.	1.88712	5.3884	3.39059	223
chr2	33302716	33303191	SRR8861850-51_trimmed.fq.sort.sort.q10.rmdup.narrowPeak_peak_29972	95	.	2.38512	11.7716	9.5486	233
chr2	33303587	33304076	SRR8861850-51_trimmed.fq.sort.sort.q10.rmdup.narrowPeak_peak_29973	44	.	1.93635	6.5189	4.46078	120
chr2	33305446	33305854	SRR8861850-51_trimmed.fq.sort.sort.q10.rmdup.narrowPeak_peak_29974	67	.	2.21205	8.88125	6.73706	256
chr2	33315193	33315952	SRR8861850-51_trimmed.fq.sort.sort.q10.rmdup.narrowPeak_peak_29975	58	.	2.43071	7.9284	5.8171	203
chr2	33316528	33316746	SRR8861850-51_trimmed.fq.sort.sort.q10.rmdup.narrowPeak_peak_29976	56	.	2.38299	7.788	5.68083	115
chr2	33316876	33317354	SRR8861850-51_trimmed.fq.sort.sort.q10.rmdup.narrowPeak_peak_29977	86	.	2.72065	10.8303	8.62937	171
chr2	33324384	33324626	SRR8861850-51_trimmed.fq.sort.sort.q10.rmdup.narrowPeak_peak_29978	73	.	2.89432	9.54535	7.38124	102
chr2	33338463	33338929	SRR8861850-51_trimmed.fq.sort.sort.q10.rmdup.narrowPeak_peak_29979	51	.	2.61556	7.27106	5.18361	197
chr2	33371205	33371535	SRR8861850-51_trimmed.fq.sort.sort.q10.rmdup.narrowPeak_peak_29980	775	.	10.6314	80.5122	77.5388	159
chr2	33406482	33406734	SRR8861850-51_trimmed.fq.sort.sort.q10.rmdup.narrowPeak_peak_29981	45	.	2.69758	6.65558	4.59279	114
chr2	33430001	33431227	SRR8861850-51_trimmed.fq.sort.sort.q10.rmdup.narrowPeak_peak_29982	764	.	6.57341	79.4486	76.4849	973
chr2	33431362	33431746	SRR8861850-51_trimmed.fq.sort.sort.q10.rmdup.narrowPeak_peak_29983	603	.	5.74079	63.1641	60.3463	165
chr2	33436342	33436551	SRR8861850-51_trimmed.fq.sort.sort.q10.rmdup.narrowPeak_peak_29984	37	.	2.4645	5.77904	3.75893	50
chr2	33448744	33449044	SRR8861850-51_trimmed.fq.sort.sort.q10.rmdup.narrowPeak_peak_29985	29	.	2.3886	4.96635	2.99452	49
chr2	33467799	33468655	SRR8861850-51_trimmed.fq.sort.sort.q10.rmdup.narrowPeak_peak_29986	1182	.	9.89033	121.6	118.218	596
chr2	33487605	33487862	SRR8861850-51_trimmed.fq.sort.sort.q10.rmdup.narrowPeak_peak_29987	54	.	2.88308	7.51267	5.41384	77
chr2	33584779	33585819	SRR8861850-51_trimmed.fq.sort.sort.q10.rmdup.narrowPeak_peak_29988	164	.	3.89754	18.8342	16.4776	569
chr2	33592625	33593477	SRR8861850-51_trimmed.fq.sort.sort.q10.rmdup.narrowPeak_peak_29989	185	.	3.45158	20.9065	18.5187	646
chr2	33594199	33594502	SRR8861850-51_trimmed.fq.sort.sort.q10.rmdup.narrowPeak_peak_29990	61	.	2.33121	8.22612	6.1029	159
chr2	33595036	33595523	SRR8861850-51_trimmed.fq.sort.sort.q10.rmdup.narrowPeak_peak_29991	34	.	2.00634	5.39971	3.40139	282
chr2	33629502	33632330	SRR8861850-51_trimmed.fq.sort.sort.q10.rmdup.narrowPeak_peak_29992	199	.	1.93195	22.3671	19.959	2394
chr2	33635837	33636115	SRR8861850-51_trimmed.fq.sort.sort.q10.rmdup.narrowPeak_peak_29993	51	.	1.39435	7.27521	5.18764	103
chr2	33636247	33636618	SRR8861850-51_trimmed.fq.sort.sort.q10.rmdup.narrowPeak_peak_29994	81	.	1.49412	10.3309	8.14331	165
chr2	33638231	33638842	SRR8861850-51_trimmed.fq.sort.sort.q10.rmdup.narrowPeak_peak_29995	56	.	1.39225	7.79422	5.68689	451
chr2	33639021	33639521	SRR8861850-51_trimmed.fq.sort.sort.q10.rmdup.narrowPeak_peak_29996	54	.	1.3756	7.59959	5.49811	326
chr2	33640016	33640453	SRR8861850-51_trimmed.fq.sort.sort.q10.rmdup.narrowPeak_peak_29997	30	.	1.28553	5.0411	3.06587	166
chr2	33641702	33643117	SRR8861850-51_trimmed.fq.sort.sort.q10.rmdup.narrowPeak_peak_29998	79	.	1.45522	10.1612	7.97966	154
chr2	33643454	33645834	SRR8861850-51_trimmed.fq.sort.sort.q10.rmdup.narrowPeak_peak_29999	149	.	1.7217	17.3198	14.9876	1016
chr2	33659088	33659623	SRR8861850-51_trimmed.fq.sort.sort.q10.rmdup.narrowPeak_peak_30000	190	.	4.8652	21.4301	19.0348	185
chr2	33665581	33666035	SRR8861850-51_trimmed.fq.sort.sort.q10.rmdup.narrowPeak_peak_30001	84	.	3.32124	10.6273	8.43284	222
chr2	33683030	33683743	SRR8861850-51_trimmed.fq.sort.sort.q10.rmdup.narrowPeak_peak_30002	160	.	4.33572	18.4417	16.0917	516
chr2	33700445	33700700	SRR8861850-51_trimmed.fq.sort.sort.q10.rmdup.narrowPeak_peak_30003	87	.	1.79418	10.9931	8.78854	124
chr2	33701052	33701412	SRR8861850-51_trimmed.fq.sort.sort.q10.rmdup.narrowPeak_peak_30004	197	.	2.14624	22.1376	19.733	158
chr2	33701808	33703635	SRR8861850-51_trimmed.fq.sort.sort.q10.rmdup.narrowPeak_peak_30005	166	.	1.89647	19.0275	16.6681	1565
chr2	33705682	33705970	SRR8861850-51_trimmed.fq.sort.sort.q10.rmdup.narrowPeak_peak_30006	83	.	1.62568	10.5599	8.36695	98
chr2	33706497	33707002	SRR8861850-51_trimmed.fq.sort.sort.q10.rmdup.narrowPeak_peak_30007	125	.	1.79431	14.8854	12.5968	176
chr2	33707249	33707828	SRR8861850-51_trimmed.fq.sort.sort.q10.rmdup.narrowPeak_peak_30008	163	.	1.94643	18.6971	16.3426	285
chr2	33713470	33713829	SRR8861850-51_trimmed.fq.sort.sort.q10.rmdup.narrowPeak_peak_30009	143	.	1.76186	16.71	14.3882	190
chr2	33714790	33717609	SRR8861850-51_trimmed.fq.sort.sort.q10.rmdup.narrowPeak_peak_30010	178	.	1.81574	20.1901	17.8129	520
chr2	33717764	33718810	SRR8861850-51_trimmed.fq.sort.sort.q10.rmdup.narrowPeak_peak_30011	440	.	2.37328	46.7002	44.0309	415
chr2	33729471	33729855	SRR8861850-51_trimmed.fq.sort.sort.q10.rmdup.narrowPeak_peak_30012	103	.	2.69371	12.5842	10.343	116
chr2	33730165	33730603	SRR8861850-51_trimmed.fq.sort.sort.q10.rmdup.narrowPeak_peak_30013	66	.	2.30752	8.79409	6.65228	192
chr2	33735265	33735521	SRR8861850-51_trimmed.fq.sort.sort.q10.rmdup.narrowPeak_peak_30014	64	.	2.27514	8.56417	6.42877	152
chr2	33736004	33736694	SRR8861850-51_trimmed.fq.sort.sort.q10.rmdup.narrowPeak_peak_30015	60	.	2.26754	8.16277	6.04136	198
chr2	33747456	33747736	SRR8861850-51_trimmed.fq.sort.sort.q10.rmdup.narrowPeak_peak_30016	62	.	2.53002	8.33868	6.21224	118
chr2	33753373	33753997	SRR8861850-51_trimmed.fq.sort.sort.q10.rmdup.narrowPeak_peak_30017	278	.	3.67083	30.343	27.8371	299
chr2	33754151	33754933	SRR8861850-51_trimmed.fq.sort.sort.q10.rmdup.narrowPeak_peak_30018	302	.	3.75683	32.7545	30.2221	252
chr2	33761917	33762763	SRR8861850-51_trimmed.fq.sort.sort.q10.rmdup.narrowPeak_peak_30019	64	.	2.40381	8.56058	6.42787	386
chr2	33764074	33764418	SRR8861850-51_trimmed.fq.sort.sort.q10.rmdup.narrowPeak_peak_30020	41	.	2.08966	6.16847	4.12792	306
chr2	33772763	33773388	SRR8861850-51_trimmed.fq.sort.sort.q10.rmdup.narrowPeak_peak_30021	68	.	1.94397	8.98226	6.83534	139
chr2	33773467	33774144	SRR8861850-51_trimmed.fq.sort.sort.q10.rmdup.narrowPeak_peak_30022	179	.	2.5728	20.345	17.9656	411
chr2	33774395	33775537	SRR8861850-51_trimmed.fq.sort.sort.q10.rmdup.narrowPeak_peak_30023	352	.	3.36085	37.8144	35.2299	177
chr2	33775949	33776280	SRR8861850-51_trimmed.fq.sort.sort.q10.rmdup.narrowPeak_peak_30024	85	.	2.07588	10.7237	8.52703	166
chr2	33781173	33782289	SRR8861850-51_trimmed.fq.sort.sort.q10.rmdup.narrowPeak_peak_30025	249	.	3.50455	27.4551	24.9826	930
chr2	33783352	33783685	SRR8861850-51_trimmed.fq.sort.sort.q10.rmdup.narrowPeak_peak_30026	95	.	2.46152	11.7795	9.55639	161
chr2	33789151	33789510	SRR8861850-51_trimmed.fq.sort.sort.q10.rmdup.narrowPeak_peak_30027	127	.	2.77965	15.0711	12.7793	199
chr2	33789640	33790135	SRR8861850-51_trimmed.fq.sort.sort.q10.rmdup.narrowPeak_peak_30028	274	.	3.67835	29.917	27.416	274
chr2	33794651	33795080	SRR8861850-51_trimmed.fq.sort.sort.q10.rmdup.narrowPeak_peak_30029	85	.	2.43676	10.7711	8.57331	96
chr2	33795388	33795624	SRR8861850-51_trimmed.fq.sort.sort.q10.rmdup.narrowPeak_peak_30030	48	.	2.16032	6.90787	4.83647	126
chr2	33796569	33796835	SRR8861850-51_trimmed.fq.sort.sort.q10.rmdup.narrowPeak_peak_30031	33	.	1.98013	5.33436	3.33869	60
chr2	33802279	33802559	SRR8861850-51_trimmed.fq.sort.sort.q10.rmdup.narrowPeak_peak_30032	59	.	2.3462	8.07372	5.95475	79
chr2	33805868	33806137	SRR8861850-51_trimmed.fq.sort.sort.q10.rmdup.narrowPeak_peak_30033	23	.	1.82827	4.30605	2.3754	27
chr2	33812524	33813027	SRR8861850-51_trimmed.fq.sort.sort.q10.rmdup.narrowPeak_peak_30034	223	.	2.82973	24.8206	22.3805	310
chr2	33813251	33813497	SRR8861850-51_trimmed.fq.sort.sort.q10.rmdup.narrowPeak_peak_30035	87	.	2.09044	10.9846	8.78027	137
chr2	33814033	33814450	SRR8861850-51_trimmed.fq.sort.sort.q10.rmdup.narrowPeak_peak_30036	156	.	2.47788	17.9472	15.6046	231
chr2	33814661	33815274	SRR8861850-51_trimmed.fq.sort.sort.q10.rmdup.narrowPeak_peak_30037	206	.	2.74152	23.1108	20.6927	392
chr2	33825267	33825511	SRR8861850-51_trimmed.fq.sort.sort.q10.rmdup.narrowPeak_peak_30038	34	.	2.21334	5.47224	3.47086	72
chr2	33833592	33833939	SRR8861850-51_trimmed.fq.sort.sort.q10.rmdup.narrowPeak_peak_30039	106	.	2.80476	12.8895	10.6411	160
chr2	33834099	33834653	SRR8861850-51_trimmed.fq.sort.sort.q10.rmdup.narrowPeak_peak_30040	189	.	3.51418	21.3886	18.9943	254
chr2	33846699	33847523	SRR8861850-51_trimmed.fq.sort.sort.q10.rmdup.narrowPeak_peak_30041	227	.	3.87758	25.1658	22.7214	436
chr2	33853343	33853787	SRR8861850-51_trimmed.fq.sort.sort.q10.rmdup.narrowPeak_peak_30042	72	.	2.8741	9.44896	7.28733	73
chr2	33870249	33871177	SRR8861850-51_trimmed.fq.sort.sort.q10.rmdup.narrowPeak_peak_30043	173	.	3.38402	19.7036	17.3338	713
chr2	33876289	33877521	SRR8861850-51_trimmed.fq.sort.sort.q10.rmdup.narrowPeak_peak_30044	754	.	5.13833	78.3907	75.4367	518
chr2	33886545	33887461	SRR8861850-51_trimmed.fq.sort.sort.q10.rmdup.narrowPeak_peak_30045	653	.	6.1865	68.2553	65.3921	518
chr2	33887565	33888155	SRR8861850-51_trimmed.fq.sort.sort.q10.rmdup.narrowPeak_peak_30046	1027	.	7.98926	105.976	102.759	215
chr2	33907880	33908173	SRR8861850-51_trimmed.fq.sort.sort.q10.rmdup.narrowPeak_peak_30047	67	.	2.82324	8.85743	6.71387	108
chr2	33908396	33909009	SRR8861850-51_trimmed.fq.sort.sort.q10.rmdup.narrowPeak_peak_30048	69	.	2.86866	9.06631	6.91712	455
chr2	33916784	33917193	SRR8861850-51_trimmed.fq.sort.sort.q10.rmdup.narrowPeak_peak_30049	53	.	2.29625	7.40522	5.31351	216
chr2	33919838	33920637	SRR8861850-51_trimmed.fq.sort.sort.q10.rmdup.narrowPeak_peak_30050	362	.	5.08551	38.8873	36.292	596
chr2	33942235	33942503	SRR8861850-51_trimmed.fq.sort.sort.q10.rmdup.narrowPeak_peak_30051	35	.	2.5227	5.56799	3.55612	122
chr2	34014808	34015195	SRR8861850-51_trimmed.fq.sort.sort.q10.rmdup.narrowPeak_peak_30052	57	.	2.93568	7.89153	5.78128	192
chr2	34015650	34015952	SRR8861850-51_trimmed.fq.sort.sort.q10.rmdup.narrowPeak_peak_30053	64	.	3.06328	8.56443	6.42877	178
chr2	34027246	34027988	SRR8861850-51_trimmed.fq.sort.sort.q10.rmdup.narrowPeak_peak_30054	81	.	3.3007	10.324	8.13659	179
chr2	34038856	34039722	SRR8861850-51_trimmed.fq.sort.sort.q10.rmdup.narrowPeak_peak_30055	137	.	4.00874	16.0927	13.7818	691
chr2	34053849	34054356	SRR8861850-51_trimmed.fq.sort.sort.q10.rmdup.narrowPeak_peak_30056	190	.	4.8652	21.4301	19.0348	300
chr2	34054704	34054913	SRR8861850-51_trimmed.fq.sort.sort.q10.rmdup.narrowPeak_peak_30057	74	.	3.24347	9.6653	7.49583	60
chr2	34107298	34107717	SRR8861850-51_trimmed.fq.sort.sort.q10.rmdup.narrowPeak_peak_30058	134	.	3.62054	15.7799	13.475	275
chr2	34108178	34108787	SRR8861850-51_trimmed.fq.sort.sort.q10.rmdup.narrowPeak_peak_30059	248	.	4.74667	27.287	24.8164	266
chr2	34128617	34129134	SRR8861850-51_trimmed.fq.sort.sort.q10.rmdup.narrowPeak_peak_30060	172	.	4.40176	19.6686	17.2994	193
chr2	34249231	34250254	SRR8861850-51_trimmed.fq.sort.sort.q10.rmdup.narrowPeak_peak_30061	871	.	8.9955	90.2358	87.1721	344
chr2	34371056	34371960	SRR8861850-51_trimmed.fq.sort.sort.q10.rmdup.narrowPeak_peak_30062	682	.	7.23327	71.1425	68.2535	724
chr2	34372330	34373214	SRR8861850-51_trimmed.fq.sort.sort.q10.rmdup.narrowPeak_peak_30063	534	.	6.29395	56.2128	53.4576	236
chr2	34406258	34407413	SRR8861850-51_trimmed.fq.sort.sort.q10.rmdup.narrowPeak_peak_30064	945	.	9.00742	97.7164	94.5816	825
chr2	34481410	34481660	SRR8861850-51_trimmed.fq.sort.sort.q10.rmdup.narrowPeak_peak_30065	54	.	2.88308	7.51267	5.41384	152
chr2	34526611	34526892	SRR8861850-51_trimmed.fq.sort.sort.q10.rmdup.narrowPeak_peak_30066	35	.	2.5227	5.56799	3.55612	163
chr2	34570212	34570674	SRR8861850-51_trimmed.fq.sort.sort.q10.rmdup.narrowPeak_peak_30067	77	.	2.82213	9.89419	7.71917	99
chr2	34574350	34574939	SRR8861850-51_trimmed.fq.sort.sort.q10.rmdup.narrowPeak_peak_30068	186	.	3.74426	21.0614	18.6716	395
chr2	34575690	34575977	SRR8861850-51_trimmed.fq.sort.sort.q10.rmdup.narrowPeak_peak_30069	108	.	3.10533	13.1435	10.8902	164
chr2	34591878	34592294	SRR8861850-51_trimmed.fq.sort.sort.q10.rmdup.narrowPeak_peak_30070	74	.	3.13023	9.63082	7.46453	277
chr2	34604322	34604533	SRR8861850-51_trimmed.fq.sort.sort.q10.rmdup.narrowPeak_peak_30071	39	.	2.61279	6.03331	3.99775	159
chr2	34619526	34619781	SRR8861850-51_trimmed.fq.sort.sort.q10.rmdup.narrowPeak_peak_30072	61	.	2.77746	8.30655	6.18103	148
chr2	34628476	34628727	SRR8861850-51_trimmed.fq.sort.sort.q10.rmdup.narrowPeak_peak_30073	58	.	2.77114	7.94066	5.82894	132
chr2	34639076	34639429	SRR8861850-51_trimmed.fq.sort.sort.q10.rmdup.narrowPeak_peak_30074	69	.	3.15337	9.1089	6.95603	205
chr2	34671385	34671950	SRR8861850-51_trimmed.fq.sort.sort.q10.rmdup.narrowPeak_peak_30075	608	.	8.47338	63.6264	60.8046	327
chr2	34753674	34754050	SRR8861850-51_trimmed.fq.sort.sort.q10.rmdup.narrowPeak_peak_30076	195	.	3.91543	21.9219	19.52	175
chr2	34754165	34755231	SRR8861850-51_trimmed.fq.sort.sort.q10.rmdup.narrowPeak_peak_30077	888	.	8.67585	91.8791	88.8001	401
chr2	34771056	34771869	SRR8861850-51_trimmed.fq.sort.sort.q10.rmdup.narrowPeak_peak_30078	1590	.	7.62308	163.015	159.09	520
chr2	34771999	34772846	SRR8861850-51_trimmed.fq.sort.sort.q10.rmdup.narrowPeak_peak_30079	1775	.	8.11643	181.814	177.594	297
chr2	34799385	34800291	SRR8861850-51_trimmed.fq.sort.sort.q10.rmdup.narrowPeak_peak_30080	698	.	5.4397	72.7724	69.8688	639
chr2	34801870	34803129	SRR8861850-51_trimmed.fq.sort.sort.q10.rmdup.narrowPeak_peak_30081	1214	.	7.40379	124.855	121.436	633
chr2	34825616	34826831	SRR8861850-51_trimmed.fq.sort.sort.q10.rmdup.narrowPeak_peak_30082	1169	.	9.51233	120.281	116.915	458
chr2	34870435	34871761	SRR8861850-51_trimmed.fq.sort.sort.q10.rmdup.narrowPeak_peak_30083	1904	.	9.1957	194.9	190.45	774
chr2	34892953	34893234	SRR8861850-51_trimmed.fq.sort.sort.q10.rmdup.narrowPeak_peak_30084	49	.	2.70903	7.02385	4.94431	91
chr2	34893953	34894434	SRR8861850-51_trimmed.fq.sort.sort.q10.rmdup.narrowPeak_peak_30085	63	.	2.93516	8.44484	6.31538	180
chr2	34981493	34981875	SRR8861850-51_trimmed.fq.sort.sort.q10.rmdup.narrowPeak_peak_30087	49	.	2.79299	7.00606	4.92711	185
chr2	34982208	34982610	SRR8861850-51_trimmed.fq.sort.sort.q10.rmdup.narrowPeak_peak_30088	80	.	3.33356	10.2333	8.04803	243
chr2	35131478	35133166	SRR8861850-51_trimmed.fq.sort.sort.q10.rmdup.narrowPeak_peak_30090	1269	.	7.93705	130.465	126.98	860
chr2	35199711	35201119	SRR8861850-51_trimmed.fq.sort.sort.q10.rmdup.narrowPeak_peak_30091	2101	.	9.98839	214.977	210.131	1112
chr2	35215096	35215583	SRR8861850-51_trimmed.fq.sort.sort.q10.rmdup.narrowPeak_peak_30092	35	.	2.5227	5.56799	3.55612	62
chr2	35256039	35256257	SRR8861850-51_trimmed.fq.sort.sort.q10.rmdup.narrowPeak_peak_30093	90	.	3.32244	11.2956	9.08436	91
chr2	35256426	35256881	SRR8861850-51_trimmed.fq.sort.sort.q10.rmdup.narrowPeak_peak_30094	89	.	3.33713	11.1371	8.92937	163
chr2	35257387	35257696	SRR8861850-51_trimmed.fq.sort.sort.q10.rmdup.narrowPeak_peak_30095	49	.	2.71368	7.04197	4.96183	103
chr2	35264978	35265331	SRR8861850-51_trimmed.fq.sort.sort.q10.rmdup.narrowPeak_peak_30096	107	.	3.0768	12.9768	10.7267	182
chr2	35265493	35266056	SRR8861850-51_trimmed.fq.sort.sort.q10.rmdup.narrowPeak_peak_30097	466	.	5.76684	49.3089	46.6159	293
chr2	35273165	35273802	SRR8861850-51_trimmed.fq.sort.sort.q10.rmdup.narrowPeak_peak_30098	554	.	6.10602	58.1781	55.4052	431
chr2	35313804	35314455	SRR8861850-51_trimmed.fq.sort.sort.q10.rmdup.narrowPeak_peak_30099	33	.	2.45437	5.32893	3.33353	301
chr2	35336401	35337562	SRR8861850-51_trimmed.fq.sort.sort.q10.rmdup.narrowPeak_peak_30100	593	.	8.50292	62.1442	59.3357	378
chr2	35433447	35433718	SRR8861850-51_trimmed.fq.sort.sort.q10.rmdup.narrowPeak_peak_30101	49	.	2.70439	7.00578	4.92711	141
chr2	35461781	35462308	SRR8861850-51_trimmed.fq.sort.sort.q10.rmdup.narrowPeak_peak_30102	169	.	4.59491	19.2647	16.9012	339
chr2	35490221	35490849	SRR8861850-51_trimmed.fq.sort.sort.q10.rmdup.narrowPeak_peak_30103	197	.	4.46194	22.1525	19.7477	476
chr2	35496788	35497135	SRR8861850-51_trimmed.fq.sort.sort.q10.rmdup.narrowPeak_peak_30104	44	.	2.65413	6.49438	4.44198	185
chr2	35503100	35504894	SRR8861850-51_trimmed.fq.sort.sort.q10.rmdup.narrowPeak_peak_30105	315	.	4.35415	34.1455	31.5985	923
chr2	35539235	35539675	SRR8861850-51_trimmed.fq.sort.sort.q10.rmdup.narrowPeak_peak_30107	153	.	4.31172	17.7267	15.3882	211
chr2	35540258	35540503	SRR8861850-51_trimmed.fq.sort.sort.q10.rmdup.narrowPeak_peak_30108	19	.	2.129	3.85391	1.96282	107
chr2	35558079	35559800	SRR8861850-51_trimmed.fq.sort.sort.q10.rmdup.narrowPeak_peak_30109	632	.	5.42278	66.0862	63.2422	438
chr2	35581386	35581901	SRR8861850-51_trimmed.fq.sort.sort.q10.rmdup.narrowPeak_peak_30110	116	.	3.87414	13.8704	11.6009	346
chr2	35581994	35582263	SRR8861850-51_trimmed.fq.sort.sort.q10.rmdup.narrowPeak_peak_30111	49	.	2.79299	7.00606	4.92711	70
chr2	35594516	35594816	SRR8861850-51_trimmed.fq.sort.sort.q10.rmdup.narrowPeak_peak_30112	53	.	2.80529	7.39594	5.3045	145
chr2	35595548	35595823	SRR8861850-51_trimmed.fq.sort.sort.q10.rmdup.narrowPeak_peak_30113	72	.	3.12865	9.42094	7.25998	108
chr2	35610323	35610971	SRR8861850-51_trimmed.fq.sort.sort.q10.rmdup.narrowPeak_peak_30114	88	.	2.51461	11.0934	8.88659	153
chr2	35614373	35614583	SRR8861850-51_trimmed.fq.sort.sort.q10.rmdup.narrowPeak_peak_30115	30	.	1.75625	5.05334	3.07756	159
chr2	35619199	35620544	SRR8861850-51_trimmed.fq.sort.sort.q10.rmdup.narrowPeak_peak_30116	313	.	2.73542	33.9311	31.3864	900
chr2	35622031	35623078	SRR8861850-51_trimmed.fq.sort.sort.q10.rmdup.narrowPeak_peak_30117	929	.	4.32565	96.0537	92.9348	308
chr2	35631213	35631456	SRR8861850-51_trimmed.fq.sort.sort.q10.rmdup.narrowPeak_peak_30118	46	.	2.37541	6.72108	4.65606	117
chr2	35634222	35634476	SRR8861850-51_trimmed.fq.sort.sort.q10.rmdup.narrowPeak_peak_30119	56	.	2.69421	7.7727	5.66598	152
chr2	35640277	35640655	SRR8861850-51_trimmed.fq.sort.sort.q10.rmdup.narrowPeak_peak_30120	30	.	2.27546	5.0479	3.07236	126
chr2	35649545	35649754	SRR8861850-51_trimmed.fq.sort.sort.q10.rmdup.narrowPeak_peak_30121	46	.	2.36396	6.66473	4.6016	115
chr2	35655996	35657036	SRR8861850-51_trimmed.fq.sort.sort.q10.rmdup.narrowPeak_peak_30122	98	.	2.39257	12.0956	9.86439	746
chr2	35657934	35658384	SRR8861850-51_trimmed.fq.sort.sort.q10.rmdup.narrowPeak_peak_30123	69	.	2.00881	9.09192	6.94206	149
chr2	35661426	35662370	SRR8861850-51_trimmed.fq.sort.sort.q10.rmdup.narrowPeak_peak_30124	1316	.	6.76458	135.24	131.698	292
chr2	35670455	35670912	SRR8861850-51_trimmed.fq.sort.sort.q10.rmdup.narrowPeak_peak_30125	37	.	2.0319	5.72811	3.71	327
chr2	35675941	35676177	SRR8861850-51_trimmed.fq.sort.sort.q10.rmdup.narrowPeak_peak_30126	59	.	1.93017	8.04553	5.92741	99
chr2	35676354	35677288	SRR8861850-51_trimmed.fq.sort.sort.q10.rmdup.narrowPeak_peak_30127	160	.	2.5485	18.4285	16.0786	461
chr2	35677640	35678383	SRR8861850-51_trimmed.fq.sort.sort.q10.rmdup.narrowPeak_peak_30128	136	.	2.42252	15.9155	13.6075	249
chr2	35681095	35681417	SRR8861850-51_trimmed.fq.sort.sort.q10.rmdup.narrowPeak_peak_30129	59	.	1.98242	8.06204	5.94346	148
chr2	35696034	35696368	SRR8861850-51_trimmed.fq.sort.sort.q10.rmdup.narrowPeak_peak_30130	108	.	2.24946	13.1345	10.8813	178
chr2	35696602	35696954	SRR8861850-51_trimmed.fq.sort.sort.q10.rmdup.narrowPeak_peak_30131	238	.	2.94089	26.3326	23.8735	224
chr2	35697138	35697563	SRR8861850-51_trimmed.fq.sort.sort.q10.rmdup.narrowPeak_peak_30132	300	.	3.20907	32.5834	30.0528	163
chr2	35702195	35702600	SRR8861850-51_trimmed.fq.sort.sort.q10.rmdup.narrowPeak_peak_30133	135	.	2.47831	15.9003	13.5925	241
chr2	35702798	35703585	SRR8861850-51_trimmed.fq.sort.sort.q10.rmdup.narrowPeak_peak_30134	365	.	3.69055	39.1081	36.5107	223
chr2	35728582	35729145	SRR8861850-51_trimmed.fq.sort.sort.q10.rmdup.narrowPeak_peak_30135	129	.	3.31179	15.2062	12.9111	290
chr2	35729530	35729978	SRR8861850-51_trimmed.fq.sort.sort.q10.rmdup.narrowPeak_peak_30136	83	.	2.80531	10.4936	8.3022	72
chr2	35737124	35737333	SRR8861850-51_trimmed.fq.sort.sort.q10.rmdup.narrowPeak_peak_30137	45	.	2.42474	6.56275	4.50313	123
chr2	35739376	35740373	SRR8861850-51_trimmed.fq.sort.sort.q10.rmdup.narrowPeak_peak_30138	94	.	3.13388	11.6827	9.46152	872
chr2	35747081	35747524	SRR8861850-51_trimmed.fq.sort.sort.q10.rmdup.narrowPeak_peak_30139	206	.	3.81098	23.0833	20.6656	148
chr2	35747710	35748436	SRR8861850-51_trimmed.fq.sort.sort.q10.rmdup.narrowPeak_peak_30140	458	.	5.51076	48.499	45.8134	191
chr2	35841408	35841706	SRR8861850-51_trimmed.fq.sort.sort.q10.rmdup.narrowPeak_peak_30141	65	.	2.8193	8.66571	6.52734	102
chr2	35843921	35844394	SRR8861850-51_trimmed.fq.sort.sort.q10.rmdup.narrowPeak_peak_30142	138	.	3.8028	16.2039	13.8911	360
chr2	35859452	35859895	SRR8861850-51_trimmed.fq.sort.sort.q10.rmdup.narrowPeak_peak_30143	182	.	3.4427	20.6067	18.2236	240
chr2	35860152	35861126	SRR8861850-51_trimmed.fq.sort.sort.q10.rmdup.narrowPeak_peak_30144	507	.	5.54636	53.4551	50.7249	454
chr2	35868637	35868969	SRR8861850-51_trimmed.fq.sort.sort.q10.rmdup.narrowPeak_peak_30145	52	.	2.80031	7.37684	5.28601	200
chr2	35869300	35869532	SRR8861850-51_trimmed.fq.sort.sort.q10.rmdup.narrowPeak_peak_30146	42	.	2.58927	6.25181	4.20819	119
chr2	35873504	35873795	SRR8861850-51_trimmed.fq.sort.sort.q10.rmdup.narrowPeak_peak_30147	73	.	3.0147	9.5357	7.37184	184
chr2	35885357	35885760	SRR8861850-51_trimmed.fq.sort.sort.q10.rmdup.narrowPeak_peak_30148	35	.	2.46964	5.5213	3.51782	171
chr2	35978952	35979518	SRR8861850-51_trimmed.fq.sort.sort.q10.rmdup.narrowPeak_peak_30149	64	.	3.06328	8.56443	6.42877	245
chr2	35979797	35980123	SRR8861850-51_trimmed.fq.sort.sort.q10.rmdup.narrowPeak_peak_30150	91	.	3.51376	11.4032	9.188	166
chr2	36038802	36039125	SRR8861850-51_trimmed.fq.sort.sort.q10.rmdup.narrowPeak_peak_30151	39	.	2.30194	5.99678	3.96812	284
chr2	36039656	36039865	SRR8861850-51_trimmed.fq.sort.sort.q10.rmdup.narrowPeak_peak_30152	22	.	2.01179	4.1825	2.26929	173
chr2	36048422	36049520	SRR8861850-51_trimmed.fq.sort.sort.q10.rmdup.narrowPeak_peak_30153	1540	.	11.7805	157.95	154.1	786
chr2	36077323	36078195	SRR8861850-51_trimmed.fq.sort.sort.q10.rmdup.narrowPeak_peak_30154	284	.	4.50218	30.9328	28.4202	453
chr2	36078393	36079555	SRR8861850-51_trimmed.fq.sort.sort.q10.rmdup.narrowPeak_peak_30155	181	.	3.69693	20.4897	18.1082	603
chr2	36136007	36137249	SRR8861850-51_trimmed.fq.sort.sort.q10.rmdup.narrowPeak_peak_30156	1515	.	8.65404	155.396	151.583	487
chr2	36158956	36159506	SRR8861850-51_trimmed.fq.sort.sort.q10.rmdup.narrowPeak_peak_30157	51	.	2.60786	7.2375	5.15113	431
chr2	36159787	36160077	SRR8861850-51_trimmed.fq.sort.sort.q10.rmdup.narrowPeak_peak_30158	76	.	3.00004	9.85351	7.67948	163
chr2	36171587	36172170	SRR8861850-51_trimmed.fq.sort.sort.q10.rmdup.narrowPeak_peak_30159	88	.	3.08323	11.0282	8.82287	458
chr2	36183346	36183563	SRR8861850-51_trimmed.fq.sort.sort.q10.rmdup.narrowPeak_peak_30160	49	.	2.79299	7.00606	4.92711	157
chr2	36206617	36206854	SRR8861850-51_trimmed.fq.sort.sort.q10.rmdup.narrowPeak_peak_30161	39	.	2.61279	6.03331	3.99775	140
chr2	36223060	36223320	SRR8861850-51_trimmed.fq.sort.sort.q10.rmdup.narrowPeak_peak_30162	97	.	3.60385	12.0044	9.77505	128
chr2	37364801	37365314	SRR8861850-51_trimmed.fq.sort.sort.q10.rmdup.narrowPeak_peak_30164	116	.	3.87414	13.8704	11.6009	322
chr2	37421906	37423569	SRR8861850-51_trimmed.fq.sort.sort.q10.rmdup.narrowPeak_peak_30165	1329	.	7.15551	136.556	132.997	521
chr2	37430345	37431448	SRR8861850-51_trimmed.fq.sort.sort.q10.rmdup.narrowPeak_peak_30166	1883	.	9.68132	192.739	188.329	754
chr2	37431546	37431961	SRR8861850-51_trimmed.fq.sort.sort.q10.rmdup.narrowPeak_peak_30167	296	.	3.65744	32.2009	29.6746	166
chr2	37442406	37443852	SRR8861850-51_trimmed.fq.sort.sort.q10.rmdup.narrowPeak_peak_30168	1852	.	8.83444	189.646	185.291	572
chr2	37451600	37453140	SRR8861850-51_trimmed.fq.sort.sort.q10.rmdup.narrowPeak_peak_30169	1214	.	8.7561	124.851	121.432	794
chr2	37516094	37516743	SRR8861850-51_trimmed.fq.sort.sort.q10.rmdup.narrowPeak_peak_30170	120	.	3.68734	14.3607	12.0823	452
chr2	37516952	37517357	SRR8861850-51_trimmed.fq.sort.sort.q10.rmdup.narrowPeak_peak_30171	97	.	3.3855	12.0226	9.79287	134
chr2	37702493	37703165	SRR8861850-51_trimmed.fq.sort.sort.q10.rmdup.narrowPeak_peak_30172	1026	.	8.88584	105.828	102.613	450
chr2	37703555	37704074	SRR8861850-51_trimmed.fq.sort.sort.q10.rmdup.narrowPeak_peak_30173	706	.	7.17071	73.5613	70.6506	207
chr2	37748165	37749222	SRR8861850-51_trimmed.fq.sort.sort.q10.rmdup.narrowPeak_peak_30174	196	.	4.3823	22.0464	19.643	354
chr2	37757968	37758971	SRR8861850-51_trimmed.fq.sort.sort.q10.rmdup.narrowPeak_peak_30175	227	.	4.44028	25.1698	22.7254	416
chr2	37771295	37772253	SRR8861850-51_trimmed.fq.sort.sort.q10.rmdup.narrowPeak_peak_30176	413	.	6.36256	44.0015	41.3571	791
chr2	37796295	37796983	SRR8861850-51_trimmed.fq.sort.sort.q10.rmdup.narrowPeak_peak_30177	140	.	3.77823	16.3422	14.0272	361
chr2	37811654	37812019	SRR8861850-51_trimmed.fq.sort.sort.q10.rmdup.narrowPeak_peak_30178	46	.	2.58695	6.69492	4.63072	132
chr2	37829497	37829812	SRR8861850-51_trimmed.fq.sort.sort.q10.rmdup.narrowPeak_peak_30179	55	.	2.6952	7.61574	5.51375	241
chr2	37842025	37843231	SRR8861850-51_trimmed.fq.sort.sort.q10.rmdup.narrowPeak_peak_30180	363	.	5.5904	38.9376	36.3419	856
chr2	37869451	37869783	SRR8861850-51_trimmed.fq.sort.sort.q10.rmdup.narrowPeak_peak_30181	88	.	3.31458	11.0409	8.83527	187
chr2	37908277	37909832	SRR8861850-51_trimmed.fq.sort.sort.q10.rmdup.narrowPeak_peak_30182	440	.	5.74899	46.761	44.0912	493
chr2	37925410	37925622	SRR8861850-51_trimmed.fq.sort.sort.q10.rmdup.narrowPeak_peak_30183	48	.	2.7629	6.89606	4.82509	147
chr2	37931329	37931717	SRR8861850-51_trimmed.fq.sort.sort.q10.rmdup.narrowPeak_peak_30184	71	.	2.92861	9.33985	7.18097	302
chr2	37945462	37946026	SRR8861850-51_trimmed.fq.sort.sort.q10.rmdup.narrowPeak_peak_30185	58	.	2.67358	7.99981	5.88629	418
chr2	37948715	37949106	SRR8861850-51_trimmed.fq.sort.sort.q10.rmdup.narrowPeak_peak_30186	170	.	4.21626	19.378	17.0129	188
chr2	37963252	37963977	SRR8861850-51_trimmed.fq.sort.sort.q10.rmdup.narrowPeak_peak_30187	149	.	4.21301	17.292	14.9602	434
chr2	37972100	37972539	SRR8861850-51_trimmed.fq.sort.sort.q10.rmdup.narrowPeak_peak_30188	69	.	2.92263	9.12902	6.97559	230
chr2	37977899	37978109	SRR8861850-51_trimmed.fq.sort.sort.q10.rmdup.narrowPeak_peak_30189	31	.	2.26545	5.12584	3.1391	116
chr2	37984982	37986748	SRR8861850-51_trimmed.fq.sort.sort.q10.rmdup.narrowPeak_peak_30190	202	.	3.83035	22.6925	20.2802	1233
chr2	38003217	38003842	SRR8861850-51_trimmed.fq.sort.sort.q10.rmdup.narrowPeak_peak_30191	283	.	5.18114	30.812	28.3007	190
chr2	38013800	38014226	SRR8861850-51_trimmed.fq.sort.sort.q10.rmdup.narrowPeak_peak_30192	64	.	3.06328	8.56443	6.42877	148
chr2	38051450	38051661	SRR8861850-51_trimmed.fq.sort.sort.q10.rmdup.narrowPeak_peak_30193	53	.	2.85735	7.41735	5.32525	100
chr2	38052206	38052672	SRR8861850-51_trimmed.fq.sort.sort.q10.rmdup.narrowPeak_peak_30194	80	.	3.33356	10.2333	8.04803	182
chr2	38062193	38062476	SRR8861850-51_trimmed.fq.sort.sort.q10.rmdup.narrowPeak_peak_30195	49	.	2.79299	7.00606	4.92711	112
chr2	38065538	38065844	SRR8861850-51_trimmed.fq.sort.sort.q10.rmdup.narrowPeak_peak_30196	99	.	3.2741	12.167	9.93425	146
chr2	38067733	38068548	SRR8861850-51_trimmed.fq.sort.sort.q10.rmdup.narrowPeak_peak_30197	75	.	2.96902	9.71085	7.54027	310
chr2	38074273	38075540	SRR8861850-51_trimmed.fq.sort.sort.q10.rmdup.narrowPeak_peak_30198	246	.	4.72101	27.1389	24.6701	660
chr2	38099249	38099738	SRR8861850-51_trimmed.fq.sort.sort.q10.rmdup.narrowPeak_peak_30199	100	.	2.82038	12.308	10.0724	296
chr2	38100100	38100821	SRR8861850-51_trimmed.fq.sort.sort.q10.rmdup.narrowPeak_peak_30200	267	.	4.22656	29.2134	26.7201	482
chr2	38102310	38102562	SRR8861850-51_trimmed.fq.sort.sort.q10.rmdup.narrowPeak_peak_30201	77	.	2.68441	9.96741	7.79061	136
chr2	38111603	38111846	SRR8861850-51_trimmed.fq.sort.sort.q10.rmdup.narrowPeak_peak_30202	57	.	2.87497	7.8413	5.73253	103
chr2	38115274	38115594	SRR8861850-51_trimmed.fq.sort.sort.q10.rmdup.narrowPeak_peak_30203	86	.	3.42366	10.8127	8.61216	177
chr2	38141225	38141572	SRR8861850-51_trimmed.fq.sort.sort.q10.rmdup.narrowPeak_peak_30204	140	.	3.68637	16.3785	14.063	179
chr2	38142898	38143274	SRR8861850-51_trimmed.fq.sort.sort.q10.rmdup.narrowPeak_peak_30205	49	.	2.5293	7.03767	4.95778	178
chr2	38161946	38162205	SRR8861850-51_trimmed.fq.sort.sort.q10.rmdup.narrowPeak_peak_30206	27	.	2.00228	4.76103	2.79875	62
chr2	38162547	38163172	SRR8861850-51_trimmed.fq.sort.sort.q10.rmdup.narrowPeak_peak_30207	199	.	3.77927	22.3363	19.9286	192
chr2	38163415	38164181	SRR8861850-51_trimmed.fq.sort.sort.q10.rmdup.narrowPeak_peak_30208	138	.	3.19654	16.1784	13.8661	665
chr2	38196633	38197070	SRR8861850-51_trimmed.fq.sort.sort.q10.rmdup.narrowPeak_peak_30209	54	.	2.88308	7.51267	5.41384	279
chr2	38251222	38251454	SRR8861850-51_trimmed.fq.sort.sort.q10.rmdup.narrowPeak_peak_30210	49	.	2.79299	7.00606	4.92711	131
chr2	38286449	38287814	SRR8861850-51_trimmed.fq.sort.sort.q10.rmdup.narrowPeak_peak_30211	1494	.	9.5629	153.28	149.497	604
chr2	38336564	38336857	SRR8861850-51_trimmed.fq.sort.sort.q10.rmdup.narrowPeak_peak_30212	70	.	3.07966	9.2229	7.06697	177
chr2	38339354	38340073	SRR8861850-51_trimmed.fq.sort.sort.q10.rmdup.narrowPeak_peak_30213	234	.	5.39782	25.9354	23.4814	409
chr2	38348154	38348448	SRR8861850-51_trimmed.fq.sort.sort.q10.rmdup.narrowPeak_peak_30214	85	.	1.82089	10.7954	8.59714	183
chr2	38350406	38350807	SRR8861850-51_trimmed.fq.sort.sort.q10.rmdup.narrowPeak_peak_30215	130	.	1.83658	15.3597	13.062	256
chr2	38351227	38351571	SRR8861850-51_trimmed.fq.sort.sort.q10.rmdup.narrowPeak_peak_30216	305	.	2.23663	33.1148	30.5787	174
chr2	38351719	38353164	SRR8861850-51_trimmed.fq.sort.sort.q10.rmdup.narrowPeak_peak_30217	396	.	2.35458	42.296	39.6677	243
chr2	38354692	38355019	SRR8861850-51_trimmed.fq.sort.sort.q10.rmdup.narrowPeak_peak_30218	76	.	1.55848	9.84372	7.66992	180
chr2	38355218	38355570	SRR8861850-51_trimmed.fq.sort.sort.q10.rmdup.narrowPeak_peak_30219	127	.	1.72658	14.9908	12.7004	190
chr2	38355793	38357280	SRR8861850-51_trimmed.fq.sort.sort.q10.rmdup.narrowPeak_peak_30220	363	.	2.36864	38.945	36.3492	802
chr2	38367169	38367393	SRR8861850-51_trimmed.fq.sort.sort.q10.rmdup.narrowPeak_peak_30221	51	.	2.77083	7.26335	5.17614	135
chr2	38367490	38367753	SRR8861850-51_trimmed.fq.sort.sort.q10.rmdup.narrowPeak_peak_30222	39	.	2.56852	6.0249	3.99508	141
chr2	38424133	38424342	SRR8861850-51_trimmed.fq.sort.sort.q10.rmdup.narrowPeak_peak_30223	23	.	2.25241	4.26173	2.33338	140
chr2	38431378	38431592	SRR8861850-51_trimmed.fq.sort.sort.q10.rmdup.narrowPeak_peak_30224	55	.	2.82505	7.64608	5.54319	139
chr2	38431879	38432192	SRR8861850-51_trimmed.fq.sort.sort.q10.rmdup.narrowPeak_peak_30225	81	.	3.14961	10.3264	8.13891	132
chr2	38436228	38436705	SRR8861850-51_trimmed.fq.sort.sort.q10.rmdup.narrowPeak_peak_30226	87	.	3.20546	10.9911	8.78659	167
chr2	38436863	38437425	SRR8861850-51_trimmed.fq.sort.sort.q10.rmdup.narrowPeak_peak_30227	122	.	3.77413	14.4996	12.2188	195
chr2	38485925	38486511	SRR8861850-51_trimmed.fq.sort.sort.q10.rmdup.narrowPeak_peak_30228	109	.	3.78405	13.2382	10.9818	475
chr2	38501106	38502530	SRR8861850-51_trimmed.fq.sort.sort.q10.rmdup.narrowPeak_peak_30229	169	.	3.63255	19.3148	16.9505	162
chr2	38511707	38513391	SRR8861850-51_trimmed.fq.sort.sort.q10.rmdup.narrowPeak_peak_30230	1007	.	5.3703	103.992	100.796	515
chr2	38567417	38568019	SRR8861850-51_trimmed.fq.sort.sort.q10.rmdup.narrowPeak_peak_30231	63	.	2.89816	8.47592	6.3456	220
chr2	38584442	38584745	SRR8861850-51_trimmed.fq.sort.sort.q10.rmdup.narrowPeak_peak_30232	136	.	3.61671	16.0063	13.6968	107
chr2	38585279	38585605	SRR8861850-51_trimmed.fq.sort.sort.q10.rmdup.narrowPeak_peak_30233	34	.	2.26656	5.48154	3.47968	144
chr2	38643270	38644530	SRR8861850-51_trimmed.fq.sort.sort.q10.rmdup.narrowPeak_peak_30234	1517	.	9.50344	155.596	151.78	501
chr2	38651790	38652417	SRR8861850-51_trimmed.fq.sort.sort.q10.rmdup.narrowPeak_peak_30235	67	.	2.96195	8.92837	6.78284	325
chr2	38652739	38653125	SRR8861850-51_trimmed.fq.sort.sort.q10.rmdup.narrowPeak_peak_30236	60	.	2.9132	8.17274	6.05102	199
chr2	38689121	38689490	SRR8861850-51_trimmed.fq.sort.sort.q10.rmdup.narrowPeak_peak_30237	116	.	3.87414	13.8704	11.6009	127
chr2	38724821	38725536	SRR8861850-51_trimmed.fq.sort.sort.q10.rmdup.narrowPeak_peak_30238	82	.	2.88943	10.423	8.23332	194
chr2	38725778	38726041	SRR8861850-51_trimmed.fq.sort.sort.q10.rmdup.narrowPeak_peak_30239	59	.	2.62398	8.07769	5.95865	169
chr2	38770671	38771534	SRR8861850-51_trimmed.fq.sort.sort.q10.rmdup.narrowPeak_peak_30240	275	.	4.76207	30.0676	27.5647	667
chr2	38782213	38782598	SRR8861850-51_trimmed.fq.sort.sort.q10.rmdup.narrowPeak_peak_30241	35	.	2.5227	5.56799	3.55612	18
chr2	38822771	38823052	SRR8861850-51_trimmed.fq.sort.sort.q10.rmdup.narrowPeak_peak_30242	119	.	1.9437	14.2152	11.9395	146
chr2	38823249	38825678	SRR8861850-51_trimmed.fq.sort.sort.q10.rmdup.narrowPeak_peak_30243	1188	.	4.50749	122.243	118.855	820
chr2	38881408	38881628	SRR8861850-51_trimmed.fq.sort.sort.q10.rmdup.narrowPeak_peak_30244	49	.	2.79299	7.00606	4.92711	59
chr2	38925505	38926915	SRR8861850-51_trimmed.fq.sort.sort.q10.rmdup.narrowPeak_peak_30245	477	.	7.26289	50.4051	47.7023	1131
chr2	38933778	38935157	SRR8861850-51_trimmed.fq.sort.sort.q10.rmdup.narrowPeak_peak_30246	375	.	5.42922	40.2053	37.597	828
chr2	38947310	38947720	SRR8861850-51_trimmed.fq.sort.sort.q10.rmdup.narrowPeak_peak_30247	53	.	2.82032	7.45357	5.36035	160
chr2	38963943	38964255	SRR8861850-51_trimmed.fq.sort.sort.q10.rmdup.narrowPeak_peak_30248	190	.	4.8652	21.4301	19.0348	183
chr2	38987714	38988445	SRR8861850-51_trimmed.fq.sort.sort.q10.rmdup.narrowPeak_peak_30249	141	.	4.23453	16.4952	14.1768	484
chr2	38997962	38998508	SRR8861850-51_trimmed.fq.sort.sort.q10.rmdup.narrowPeak_peak_30250	155	.	4.15143	17.8903	15.5485	337
chr2	39004266	39005583	SRR8861850-51_trimmed.fq.sort.sort.q10.rmdup.narrowPeak_peak_30251	706	.	4.42407	73.5863	70.6753	603
chr2	39007644	39008930	SRR8861850-51_trimmed.fq.sort.sort.q10.rmdup.narrowPeak_peak_30252	620	.	4.1533	64.8993	62.066	637
chr2	39064878	39066237	SRR8861850-51_trimmed.fq.sort.sort.q10.rmdup.narrowPeak_peak_30253	1532	.	8.744	157.076	153.238	914
chr2	39189806	39190863	SRR8861850-51_trimmed.fq.sort.sort.q10.rmdup.narrowPeak_peak_30254	2182	.	10.796	223.281	218.269	758
chr2	40332393	40332732	SRR8861850-51_trimmed.fq.sort.sort.q10.rmdup.narrowPeak_peak_30256	31	.	2.4326	5.11731	3.13091	76
chr2	43722982	43723251	SRR8861850-51_trimmed.fq.sort.sort.q10.rmdup.narrowPeak_peak_30257	54	.	2.88308	7.51267	5.41384	175
chr2	44044341	44044887	SRR8861850-51_trimmed.fq.sort.sort.q10.rmdup.narrowPeak_peak_30258	148	.	4.32462	17.1744	14.8445	212
chr2	44045090	44045386	SRR8861850-51_trimmed.fq.sort.sort.q10.rmdup.narrowPeak_peak_30259	49	.	2.79299	7.00606	4.92711	145
chr2	44060759	44060976	SRR8861850-51_trimmed.fq.sort.sort.q10.rmdup.narrowPeak_peak_30260	27	.	2.3425	4.68172	2.72316	31
chr2	44105026	44105326	SRR8861850-51_trimmed.fq.sort.sort.q10.rmdup.narrowPeak_peak_30261	86	.	3.42366	10.8127	8.61216	112
chr2	44123908	44124359	SRR8861850-51_trimmed.fq.sort.sort.q10.rmdup.narrowPeak_peak_30262	54	.	2.88308	7.51267	5.41384	155
chr2	44124507	44124919	SRR8861850-51_trimmed.fq.sort.sort.q10.rmdup.narrowPeak_peak_30263	80	.	3.33356	10.2333	8.04803	163
chr2	44159391	44159600	SRR8861850-51_trimmed.fq.sort.sort.q10.rmdup.narrowPeak_peak_30264	74	.	3.24347	9.6653	7.49583	123
chr2	44160327	44160668	SRR8861850-51_trimmed.fq.sort.sort.q10.rmdup.narrowPeak_peak_30265	103	.	3.69395	12.6162	10.373	146
chr2	44271546	44271766	SRR8861850-51_trimmed.fq.sort.sort.q10.rmdup.narrowPeak_peak_30266	39	.	2.61279	6.03331	3.99775	65
chr2	44311101	44311541	SRR8861850-51_trimmed.fq.sort.sort.q10.rmdup.narrowPeak_peak_30267	64	.	3.06328	8.56443	6.42877	183
chr2	44341026	44342054	SRR8861850-51_trimmed.fq.sort.sort.q10.rmdup.narrowPeak_peak_30268	268	.	5.71861	29.3286	26.8341	842
chr2	44355456	44355812	SRR8861850-51_trimmed.fq.sort.sort.q10.rmdup.narrowPeak_peak_30269	148	.	4.32462	17.1744	14.8445	203
chr2	44512855	44513141	SRR8861850-51_trimmed.fq.sort.sort.q10.rmdup.narrowPeak_peak_30270	86	.	3.42366	10.8127	8.61216	116
chr2	44513668	44514050	SRR8861850-51_trimmed.fq.sort.sort.q10.rmdup.narrowPeak_peak_30271	77	.	3.26722	9.97314	7.7962	176
chr2	44526495	44526709	SRR8861850-51_trimmed.fq.sort.sort.q10.rmdup.narrowPeak_peak_30272	35	.	2.5227	5.56799	3.55612	138
chr2	44557002	44557348	SRR8861850-51_trimmed.fq.sort.sort.q10.rmdup.narrowPeak_peak_30273	109	.	3.78405	13.2382	10.9818	201
chr2	44571129	44571593	SRR8861850-51_trimmed.fq.sort.sort.q10.rmdup.narrowPeak_peak_30274	306	.	5.85213	33.201	30.664	185
chr2	44926198	44927242	SRR8861850-51_trimmed.fq.sort.sort.q10.rmdup.narrowPeak_peak_30275	2177	.	12.6188	222.722	217.721	570
chr2	44927367	44927774	SRR8861850-51_trimmed.fq.sort.sort.q10.rmdup.narrowPeak_peak_30276	403	.	4.80977	42.9368	40.3024	166
chr2	44952836	44953083	SRR8861850-51_trimmed.fq.sort.sort.q10.rmdup.narrowPeak_peak_30277	80	.	3.33356	10.2333	8.04803	146
chr2	44953179	44953445	SRR8861850-51_trimmed.fq.sort.sort.q10.rmdup.narrowPeak_peak_30278	69	.	3.15337	9.1089	6.95603	161
chr2	45032096	45032404	SRR8861850-51_trimmed.fq.sort.sort.q10.rmdup.narrowPeak_peak_30279	116	.	3.87414	13.8704	11.6009	159
chr2	45067326	45067920	SRR8861850-51_trimmed.fq.sort.sort.q10.rmdup.narrowPeak_peak_30280	64	.	2.83657	8.56836	6.43257	145
chr2	45068077	45068362	SRR8861850-51_trimmed.fq.sort.sort.q10.rmdup.narrowPeak_peak_30281	172	.	4.09621	19.6343	17.2656	137
chr2	45109156	45110247	SRR8861850-51_trimmed.fq.sort.sort.q10.rmdup.narrowPeak_peak_30282	519	.	5.47126	54.7166	51.9749	872
chr2	45110383	45111348	SRR8861850-51_trimmed.fq.sort.sort.q10.rmdup.narrowPeak_peak_30283	98	.	2.66974	12.0906	9.85952	798
chr2	45117182	45117521	SRR8861850-51_trimmed.fq.sort.sort.q10.rmdup.narrowPeak_peak_30284	219	.	5.22559	24.4273	21.9919	138
chr2	45411478	45413120	SRR8861850-51_trimmed.fq.sort.sort.q10.rmdup.narrowPeak_peak_30285	179	.	4.28471	20.3194	17.9404	416
chr2	45420646	45420933	SRR8861850-51_trimmed.fq.sort.sort.q10.rmdup.narrowPeak_peak_30286	27	.	2.3425	4.68172	2.72316	277
chr2	45434753	45435839	SRR8861850-51_trimmed.fq.sort.sort.q10.rmdup.narrowPeak_peak_30287	196	.	4.8466	22.0346	19.6313	766
chr2	46055000	46055225	SRR8861850-51_trimmed.fq.sort.sort.q10.rmdup.narrowPeak_peak_30288	86	.	3.42366	10.8127	8.61216	115
chr2	46443195	46444065	SRR8861850-51_trimmed.fq.sort.sort.q10.rmdup.narrowPeak_peak_30289	156	.	4.17879	18.019	15.6752	285
chr2	46444270	46444837	SRR8861850-51_trimmed.fq.sort.sort.q10.rmdup.narrowPeak_peak_30290	47	.	2.61187	6.79603	4.72842	384
chr2	46465134	46465851	SRR8861850-51_trimmed.fq.sort.sort.q10.rmdup.narrowPeak_peak_30291	140	.	4.07847	16.4043	14.0882	311
chr2	46468904	46469248	SRR8861850-51_trimmed.fq.sort.sort.q10.rmdup.narrowPeak_peak_30292	52	.	2.83618	7.33867	5.24906	199
chr2	46666303	46666921	SRR8861850-51_trimmed.fq.sort.sort.q10.rmdup.narrowPeak_peak_30293	59	.	2.97318	8.03224	5.91455	389
chr2	46678507	46678776	SRR8861850-51_trimmed.fq.sort.sort.q10.rmdup.narrowPeak_peak_30294	59	.	2.97318	8.03224	5.91455	170
chr2	46802862	46803138	SRR8861850-51_trimmed.fq.sort.sort.q10.rmdup.narrowPeak_peak_30295	64	.	3.06328	8.56443	6.42877	101
chr2	46908884	46909206	SRR8861850-51_trimmed.fq.sort.sort.q10.rmdup.narrowPeak_peak_30296	49	.	2.79299	7.00606	4.92711	161
chr2	46945832	46946125	SRR8861850-51_trimmed.fq.sort.sort.q10.rmdup.narrowPeak_peak_30297	116	.	3.87414	13.8704	11.6009	153
chr2	47872907	47873375	SRR8861850-51_trimmed.fq.sort.sort.q10.rmdup.narrowPeak_peak_30298	323	.	6.39684	34.9458	32.3904	294
chr2	48002031	48002941	SRR8861850-51_trimmed.fq.sort.sort.q10.rmdup.narrowPeak_peak_30299	77	.	3.24328	9.87857	7.70391	135
chr2	48009622	48010154	SRR8861850-51_trimmed.fq.sort.sort.q10.rmdup.narrowPeak_peak_30300	69	.	3.15337	9.1089	6.95603	343
chr2	48010907	48011356	SRR8861850-51_trimmed.fq.sort.sort.q10.rmdup.narrowPeak_peak_30301	80	.	3.33356	10.2333	8.04803	129
chr2	48098893	48099626	SRR8861850-51_trimmed.fq.sort.sort.q10.rmdup.narrowPeak_peak_30302	176	.	4.68501	19.9783	17.6041	408
chr2	48317793	48318350	SRR8861850-51_trimmed.fq.sort.sort.q10.rmdup.narrowPeak_peak_30303	133	.	4.09216	15.6064	13.3044	381
chr2	48409753	48409999	SRR8861850-51_trimmed.fq.sort.sort.q10.rmdup.narrowPeak_peak_30304	39	.	2.61279	6.03331	3.99775	190
chr2	48441116	48442051	SRR8861850-51_trimmed.fq.sort.sort.q10.rmdup.narrowPeak_peak_30305	268	.	5.32607	29.3682	26.8733	359
chr2	48480530	48481939	SRR8861850-51_trimmed.fq.sort.sort.q10.rmdup.narrowPeak_peak_30306	433	.	6.64295	46.0484	43.3851	805
chr2	48493661	48493884	SRR8861850-51_trimmed.fq.sort.sort.q10.rmdup.narrowPeak_peak_30307	59	.	2.97318	8.03224	5.91455	88
chr2	48520575	48520889	SRR8861850-51_trimmed.fq.sort.sort.q10.rmdup.narrowPeak_peak_30308	54	.	2.88308	7.51267	5.41384	83
chr2	48538998	48539243	SRR8861850-51_trimmed.fq.sort.sort.q10.rmdup.narrowPeak_peak_30309	54	.	2.88308	7.51267	5.41384	126
chr2	48589381	48589653	SRR8861850-51_trimmed.fq.sort.sort.q10.rmdup.narrowPeak_peak_30310	96	.	2.6865	11.8936	9.66802	147
chr2	48590071	48590563	SRR8861850-51_trimmed.fq.sort.sort.q10.rmdup.narrowPeak_peak_30311	240	.	3.8183	26.5583	24.0966	174
chr2	48590893	48592124	SRR8861850-51_trimmed.fq.sort.sort.q10.rmdup.narrowPeak_peak_30312	196	.	3.47354	22.0106	19.6076	1051
chr2	48597305	48597838	SRR8861850-51_trimmed.fq.sort.sort.q10.rmdup.narrowPeak_peak_30313	162	.	2.87967	18.5782	16.2254	177
chr2	48601359	48602876	SRR8861850-51_trimmed.fq.sort.sort.q10.rmdup.narrowPeak_peak_30314	519	.	4.4784	54.7178	51.9761	1075
chr2	48617061	48617518	SRR8861850-51_trimmed.fq.sort.sort.q10.rmdup.narrowPeak_peak_30315	93	.	3.49984	11.5848	9.36568	162
chr2	48632305	48632514	SRR8861850-51_trimmed.fq.sort.sort.q10.rmdup.narrowPeak_peak_30316	39	.	2.61279	6.03331	3.99775	48
chr2	48661127	48661617	SRR8861850-51_trimmed.fq.sort.sort.q10.rmdup.narrowPeak_peak_30317	100	.	3.40226	12.3261	10.0902	396
chr2	48661933	48662588	SRR8861850-51_trimmed.fq.sort.sort.q10.rmdup.narrowPeak_peak_30318	70	.	2.93158	9.16883	7.01434	74
chr2	48667878	48668123	SRR8861850-51_trimmed.fq.sort.sort.q10.rmdup.narrowPeak_peak_30319	54	.	2.88308	7.51267	5.41384	103
chr2	48813258	48813940	SRR8861850-51_trimmed.fq.sort.sort.q10.rmdup.narrowPeak_peak_30320	578	.	4.49752	60.6577	57.8627	305
chr2	48814073	48815474	SRR8861850-51_trimmed.fq.sort.sort.q10.rmdup.narrowPeak_peak_30321	1183	.	6.51164	121.737	118.354	215
chr2	48885447	48886139	SRR8861850-51_trimmed.fq.sort.sort.q10.rmdup.narrowPeak_peak_30322	141	.	4.16175	16.4804	14.1632	506
chr2	48948452	48949303	SRR8861850-51_trimmed.fq.sort.sort.q10.rmdup.narrowPeak_peak_30323	1403	.	6.96305	144.046	140.39	562
chr2	48949598	48950280	SRR8861850-51_trimmed.fq.sort.sort.q10.rmdup.narrowPeak_peak_30324	1510	.	7.26932	154.808	151.003	414
chr2	48950465	48950689	SRR8861850-51_trimmed.fq.sort.sort.q10.rmdup.narrowPeak_peak_30325	50	.	1.88203	7.12457	5.04184	45
chr2	49048016	49048307	SRR8861850-51_trimmed.fq.sort.sort.q10.rmdup.narrowPeak_peak_30326	35	.	2.5227	5.56799	3.55612	130
chr2	49082775	49083050	SRR8861850-51_trimmed.fq.sort.sort.q10.rmdup.narrowPeak_peak_30327	27	.	2.3425	4.68172	2.72316	165
chr2	49375001	49375240	SRR8861850-51_trimmed.fq.sort.sort.q10.rmdup.narrowPeak_peak_30328	19	.	2.16231	3.85788	1.96282	131
chr2	49447926	49448200	SRR8861850-51_trimmed.fq.sort.sort.q10.rmdup.narrowPeak_peak_30329	53	.	2.03496	7.46994	5.37619	134
chr2	49450903	49452731	SRR8861850-51_trimmed.fq.sort.sort.q10.rmdup.narrowPeak_peak_30330	1527	.	8.4893	156.593	152.763	1021
chr2	49533941	49534199	SRR8861850-51_trimmed.fq.sort.sort.q10.rmdup.narrowPeak_peak_30331	80	.	3.33356	10.2333	8.04803	119
chr2	49569001	49569330	SRR8861850-51_trimmed.fq.sort.sort.q10.rmdup.narrowPeak_peak_30332	72	.	2.90885	9.43223	7.27099	188
chr2	49569967	49570872	SRR8861850-51_trimmed.fq.sort.sort.q10.rmdup.narrowPeak_peak_30333	137	.	3.72378	16.0649	13.7544	199
chr2	49572213	49572611	SRR8861850-51_trimmed.fq.sort.sort.q10.rmdup.narrowPeak_peak_30334	140	.	3.73885	16.3991	14.0832	197
chr2	49619279	49620634	SRR8861850-51_trimmed.fq.sort.sort.q10.rmdup.narrowPeak_peak_30335	355	.	6.00032	38.1073	35.5199	497
chr2	49632845	49633566	SRR8861850-51_trimmed.fq.sort.sort.q10.rmdup.narrowPeak_peak_30336	115	.	3.67533	13.801	11.534	386
chr2	49671981	49672564	SRR8861850-51_trimmed.fq.sort.sort.q10.rmdup.narrowPeak_peak_30337	113	.	3.5704	13.5711	11.3084	444
chr2	49678303	49678548	SRR8861850-51_trimmed.fq.sort.sort.q10.rmdup.narrowPeak_peak_30338	43	.	2.59137	6.41081	4.36139	165
chr2	49683726	49683979	SRR8861850-51_trimmed.fq.sort.sort.q10.rmdup.narrowPeak_peak_30339	46	.	2.5952	6.72845	4.66313	91
chr2	49684276	49684768	SRR8861850-51_trimmed.fq.sort.sort.q10.rmdup.narrowPeak_peak_30340	36	.	2.4442	5.70134	3.68419	232
chr2	49684928	49685137	SRR8861850-51_trimmed.fq.sort.sort.q10.rmdup.narrowPeak_peak_30341	48	.	2.68598	6.93399	4.86165	77
chr2	49690650	49691710	SRR8861850-51_trimmed.fq.sort.sort.q10.rmdup.narrowPeak_peak_30342	80	.	2.9996	10.2334	8.0481	176
chr2	49700007	49700216	SRR8861850-51_trimmed.fq.sort.sort.q10.rmdup.narrowPeak_peak_30343	36	.	2.45853	5.61872	3.60484	47
chr2	49718210	49718848	SRR8861850-51_trimmed.fq.sort.sort.q10.rmdup.narrowPeak_peak_30344	125	.	3.2831	14.8166	12.5292	178
chr2	49719944	49720294	SRR8861850-51_trimmed.fq.sort.sort.q10.rmdup.narrowPeak_peak_30345	154	.	3.66305	17.7583	15.4193	149
chr2	49726756	49727097	SRR8861850-51_trimmed.fq.sort.sort.q10.rmdup.narrowPeak_peak_30346	75	.	3.0234	9.76714	7.5952	152
chr2	49732560	49733076	SRR8861850-51_trimmed.fq.sort.sort.q10.rmdup.narrowPeak_peak_30347	195	.	4.00226	21.9201	19.5183	329
chr2	49733282	49734197	SRR8861850-51_trimmed.fq.sort.sort.q10.rmdup.narrowPeak_peak_30348	140	.	3.42613	16.3463	14.0312	264
chr2	49741066	49741566	SRR8861850-51_trimmed.fq.sort.sort.q10.rmdup.narrowPeak_peak_30349	27	.	2.13704	4.70906	2.7492	167
chr2	49747022	49747460	SRR8861850-51_trimmed.fq.sort.sort.q10.rmdup.narrowPeak_peak_30350	48	.	2.4946	6.8808	4.81028	142
chr2	49747635	49747963	SRR8861850-51_trimmed.fq.sort.sort.q10.rmdup.narrowPeak_peak_30351	45	.	2.46961	6.62917	4.56728	167
chr2	49771140	49771484	SRR8861850-51_trimmed.fq.sort.sort.q10.rmdup.narrowPeak_peak_30352	55	.	2.63248	7.65452	5.55139	250
chr2	49787770	49788270	SRR8861850-51_trimmed.fq.sort.sort.q10.rmdup.narrowPeak_peak_30353	212	.	5.13549	23.6666	21.2411	308
chr2	49793035	49793550	SRR8861850-51_trimmed.fq.sort.sort.q10.rmdup.narrowPeak_peak_30354	143	.	4.14334	16.6912	14.3697	335
chr2	49804600	49804902	SRR8861850-51_trimmed.fq.sort.sort.q10.rmdup.narrowPeak_peak_30355	54	.	2.80073	7.55046	5.45045	132
chr2	49806023	49806321	SRR8861850-51_trimmed.fq.sort.sort.q10.rmdup.narrowPeak_peak_30356	34	.	2.4253	5.4948	3.49238	175
chr2	49817345	49817725	SRR8861850-51_trimmed.fq.sort.sort.q10.rmdup.narrowPeak_peak_30357	123	.	3.8556	14.5957	12.3121	204
chr2	49825192	49825406	SRR8861850-51_trimmed.fq.sort.sort.q10.rmdup.narrowPeak_peak_30358	54	.	2.85603	7.58995	5.48874	113
chr2	49837569	49837987	SRR8861850-51_trimmed.fq.sort.sort.q10.rmdup.narrowPeak_peak_30359	52	.	2.73481	7.28952	5.20143	168
chr2	49838671	49838919	SRR8861850-51_trimmed.fq.sort.sort.q10.rmdup.narrowPeak_peak_30360	42	.	2.51486	6.25731	4.21356	109
chr2	49844549	49844893	SRR8861850-51_trimmed.fq.sort.sort.q10.rmdup.narrowPeak_peak_30361	97	.	3.47768	11.9644	9.73737	199
chr2	49845107	49845355	SRR8861850-51_trimmed.fq.sort.sort.q10.rmdup.narrowPeak_peak_30362	106	.	3.64889	12.9334	10.6841	150
chr2	49878234	49878443	SRR8861850-51_trimmed.fq.sort.sort.q10.rmdup.narrowPeak_peak_30363	39	.	2.51464	5.97	3.94235	50
chr2	49903267	49903652	SRR8861850-51_trimmed.fq.sort.sort.q10.rmdup.narrowPeak_peak_30364	33	.	2.4634	5.36063	3.36386	96
chr2	49909370	49909665	SRR8861850-51_trimmed.fq.sort.sort.q10.rmdup.narrowPeak_peak_30365	48	.	2.7629	6.89606	4.82509	144
chr2	49917535	49917769	SRR8861850-51_trimmed.fq.sort.sort.q10.rmdup.narrowPeak_peak_30366	31	.	2.4326	5.11731	3.13091	43
chr2	49986796	49987358	SRR8861850-51_trimmed.fq.sort.sort.q10.rmdup.narrowPeak_peak_30367	86	.	3.42366	10.8127	8.61216	363
chr2	50010077	50011093	SRR8861850-51_trimmed.fq.sort.sort.q10.rmdup.narrowPeak_peak_30368	233	.	4.61036	25.8431	23.3901	646
chr2	50065926	50067107	SRR8861850-51_trimmed.fq.sort.sort.q10.rmdup.narrowPeak_peak_30369	412	.	6.93023	43.8838	41.2406	777
chr2	50150327	50150546	SRR8861850-51_trimmed.fq.sort.sort.q10.rmdup.narrowPeak_peak_30370	35	.	2.5227	5.56799	3.55612	84
chr2	50200821	50201787	SRR8861850-51_trimmed.fq.sort.sort.q10.rmdup.narrowPeak_peak_30371	93	.	3.3783	11.5381	9.31999	396
chr2	50202515	50202873	SRR8861850-51_trimmed.fq.sort.sort.q10.rmdup.narrowPeak_peak_30372	56	.	2.84979	7.74302	5.63716	157
chr2	50276486	50277296	SRR8861850-51_trimmed.fq.sort.sort.q10.rmdup.narrowPeak_peak_30373	69	.	3.15337	9.1089	6.95603	479
chr2	50284132	50284341	SRR8861850-51_trimmed.fq.sort.sort.q10.rmdup.narrowPeak_peak_30374	44	.	2.70289	6.51281	4.45491	111
chr2	50295847	50296862	SRR8861850-51_trimmed.fq.sort.sort.q10.rmdup.narrowPeak_peak_30375	2344	.	12.7121	239.873	234.44	687
chr2	50347593	50347805	SRR8861850-51_trimmed.fq.sort.sort.q10.rmdup.narrowPeak_peak_30376	64	.	3.06328	8.56443	6.42877	74
chr2	50367068	50367308	SRR8861850-51_trimmed.fq.sort.sort.q10.rmdup.narrowPeak_peak_30377	59	.	2.97318	8.03224	5.91455	103
chr2	50368720	50369160	SRR8861850-51_trimmed.fq.sort.sort.q10.rmdup.narrowPeak_peak_30378	44	.	2.70289	6.51281	4.45491	143
chr2	50377704	50377943	SRR8861850-51_trimmed.fq.sort.sort.q10.rmdup.narrowPeak_peak_30379	39	.	2.61279	6.03331	3.99775	107
chr2	50419504	50419799	SRR8861850-51_trimmed.fq.sort.sort.q10.rmdup.narrowPeak_peak_30380	69	.	3.15337	9.1089	6.95603	116
chr2	50425666	50426360	SRR8861850-51_trimmed.fq.sort.sort.q10.rmdup.narrowPeak_peak_30381	97	.	3.60385	12.0044	9.77505	318
chr2	50496358	50496568	SRR8861850-51_trimmed.fq.sort.sort.q10.rmdup.narrowPeak_peak_30382	31	.	2.4326	5.11731	3.13091	18
chr2	50539144	50539442	SRR8861850-51_trimmed.fq.sort.sort.q10.rmdup.narrowPeak_peak_30383	83	.	3.30946	10.5791	8.38569	102
chr2	50539725	50540361	SRR8861850-51_trimmed.fq.sort.sort.q10.rmdup.narrowPeak_peak_30384	162	.	4.44603	18.6218	16.2683	369
chr2	50540508	50540790	SRR8861850-51_trimmed.fq.sort.sort.q10.rmdup.narrowPeak_peak_30385	124	.	3.94453	14.7055	12.42	165
chr2	50549645	50549910	SRR8861850-51_trimmed.fq.sort.sort.q10.rmdup.narrowPeak_peak_30386	23	.	2.25241	4.26173	2.33338	191
chr2	50553953	50554317	SRR8861850-51_trimmed.fq.sort.sort.q10.rmdup.narrowPeak_peak_30387	59	.	2.97318	8.03224	5.91455	186
chr2	50586058	50586797	SRR8861850-51_trimmed.fq.sort.sort.q10.rmdup.narrowPeak_peak_30388	197	.	4.33834	22.1173	19.713	483
chr2	50587090	50587515	SRR8861850-51_trimmed.fq.sort.sort.q10.rmdup.narrowPeak_peak_30389	141	.	3.7119	16.514	14.1953	228
chr2	50698960	50699472	SRR8861850-51_trimmed.fq.sort.sort.q10.rmdup.narrowPeak_peak_30390	49	.	2.79299	7.00606	4.92711	361
chr2	50701558	50701866	SRR8861850-51_trimmed.fq.sort.sort.q10.rmdup.narrowPeak_peak_30391	40	.	2.55801	6.13412	4.09478	180
chr2	50706782	50707091	SRR8861850-51_trimmed.fq.sort.sort.q10.rmdup.narrowPeak_peak_30392	31	.	2.4326	5.11731	3.13091	88
chr2	50789047	50789586	SRR8861850-51_trimmed.fq.sort.sort.q10.rmdup.narrowPeak_peak_30393	103	.	3.69395	12.6162	10.373	368
chr2	50815535	50815896	SRR8861850-51_trimmed.fq.sort.sort.q10.rmdup.narrowPeak_peak_30394	39	.	2.61279	6.03331	3.99775	265
chr2	50826837	50827329	SRR8861850-51_trimmed.fq.sort.sort.q10.rmdup.narrowPeak_peak_30395	62	.	2.95431	8.33544	6.20913	120
chr2	50867596	50867814	SRR8861850-51_trimmed.fq.sort.sort.q10.rmdup.narrowPeak_peak_30396	35	.	2.5227	5.56799	3.55612	54
chr2	50878051	50878645	SRR8861850-51_trimmed.fq.sort.sort.q10.rmdup.narrowPeak_peak_30397	122	.	3.96424	14.5124	12.2302	201
chr2	50885596	50886220	SRR8861850-51_trimmed.fq.sort.sort.q10.rmdup.narrowPeak_peak_30398	75	.	3.19643	9.69253	7.5224	515
chr2	50932964	50933278	SRR8861850-51_trimmed.fq.sort.sort.q10.rmdup.narrowPeak_peak_30399	64	.	3.06328	8.56443	6.42877	160
chr2	50942846	50943676	SRR8861850-51_trimmed.fq.sort.sort.q10.rmdup.narrowPeak_peak_30400	195	.	4.60632	21.9161	19.5144	263
chr2	50970937	50971842	SRR8861850-51_trimmed.fq.sort.sort.q10.rmdup.narrowPeak_peak_30401	1036	.	9.37702	106.856	103.631	303
chr2	51015487	51016538	SRR8861850-51_trimmed.fq.sort.sort.q10.rmdup.narrowPeak_peak_30402	338	.	5.4425	36.4681	33.8972	369
chr2	51118805	51119179	SRR8861850-51_trimmed.fq.sort.sort.q10.rmdup.narrowPeak_peak_30403	122	.	3.96424	14.5124	12.2302	197
chr2	51139409	51139783	SRR8861850-51_trimmed.fq.sort.sort.q10.rmdup.narrowPeak_peak_30404	122	.	3.03761	14.4922	12.2115	189
chr2	51140014	51141303	SRR8861850-51_trimmed.fq.sort.sort.q10.rmdup.narrowPeak_peak_30405	436	.	5.20436	46.357	43.6909	666
chr2	51146791	51149113	SRR8861850-51_trimmed.fq.sort.sort.q10.rmdup.narrowPeak_peak_30406	1055	.	4.74154	108.82	105.575	1306
chr2	51219351	51219857	SRR8861850-51_trimmed.fq.sort.sort.q10.rmdup.narrowPeak_peak_30407	127	.	3.88497	14.9927	12.7022	314
chr2	51220019	51220335	SRR8861850-51_trimmed.fq.sort.sort.q10.rmdup.narrowPeak_peak_30408	84	.	3.28367	10.6908	8.49492	154
chr2	51239054	51239331	SRR8861850-51_trimmed.fq.sort.sort.q10.rmdup.narrowPeak_peak_30409	64	.	3.06328	8.56443	6.42877	131
chr2	51267029	51267511	SRR8861850-51_trimmed.fq.sort.sort.q10.rmdup.narrowPeak_peak_30410	177	.	4.42992	20.1128	17.7367	281
chr2	51267702	51267934	SRR8861850-51_trimmed.fq.sort.sort.q10.rmdup.narrowPeak_peak_30411	84	.	3.21675	10.6194	8.42509	105
chr2	51268508	51268909	SRR8861850-51_trimmed.fq.sort.sort.q10.rmdup.narrowPeak_peak_30412	63	.	2.8067	8.43637	6.3072	285
chr2	51272767	51273011	SRR8861850-51_trimmed.fq.sort.sort.q10.rmdup.narrowPeak_peak_30413	34	.	2.49088	5.45694	3.45618	96
chr2	51279640	51280103	SRR8861850-51_trimmed.fq.sort.sort.q10.rmdup.narrowPeak_peak_30414	122	.	3.96424	14.5124	12.2302	191
chr2	51284838	51285075	SRR8861850-51_trimmed.fq.sort.sort.q10.rmdup.narrowPeak_peak_30415	69	.	3.15337	9.1089	6.95603	114
chr2	51354812	51355039	SRR8861850-51_trimmed.fq.sort.sort.q10.rmdup.narrowPeak_peak_30416	32	.	2.43652	5.26609	3.27336	49
chr2	51355127	51355547	SRR8861850-51_trimmed.fq.sort.sort.q10.rmdup.narrowPeak_peak_30417	181	.	4.65666	20.5144	18.1326	219
chr2	51435479	51435737	SRR8861850-51_trimmed.fq.sort.sort.q10.rmdup.narrowPeak_peak_30418	49	.	2.79299	7.00606	4.92711	83
chr2	51465511	51465772	SRR8861850-51_trimmed.fq.sort.sort.q10.rmdup.narrowPeak_peak_30419	39	.	2.61279	6.03331	3.99775	145
chr2	51472685	51473188	SRR8861850-51_trimmed.fq.sort.sort.q10.rmdup.narrowPeak_peak_30420	50	.	2.6462	7.09126	5.00958	345
chr2	51473537	51473823	SRR8861850-51_trimmed.fq.sort.sort.q10.rmdup.narrowPeak_peak_30421	57	.	2.74962	7.84895	5.73992	120
chr2	51473991	51474362	SRR8861850-51_trimmed.fq.sort.sort.q10.rmdup.narrowPeak_peak_30422	149	.	3.96371	17.2692	14.9378	176
chr2	51508299	51508597	SRR8861850-51_trimmed.fq.sort.sort.q10.rmdup.narrowPeak_peak_30423	39	.	2.61279	6.03331	3.99775	94
chr2	51555811	51556149	SRR8861850-51_trimmed.fq.sort.sort.q10.rmdup.narrowPeak_peak_30424	103	.	3.69395	12.6162	10.373	171
chr2	51557036	51557353	SRR8861850-51_trimmed.fq.sort.sort.q10.rmdup.narrowPeak_peak_30425	80	.	3.33356	10.2333	8.04803	129
chr2	51563798	51564076	SRR8861850-51_trimmed.fq.sort.sort.q10.rmdup.narrowPeak_peak_30426	35	.	2.43766	5.54094	3.53653	82
chr2	51565749	51566581	SRR8861850-51_trimmed.fq.sort.sort.q10.rmdup.narrowPeak_peak_30427	51	.	2.77083	7.26335	5.17614	419
chr2	51736242	51736476	SRR8861850-51_trimmed.fq.sort.sort.q10.rmdup.narrowPeak_peak_30428	19	.	2.06749	3.84147	1.96037	91
chr2	51736859	51737467	SRR8861850-51_trimmed.fq.sort.sort.q10.rmdup.narrowPeak_peak_30429	55	.	2.79178	7.68628	5.58219	501
chr2	51738080	51738291	SRR8861850-51_trimmed.fq.sort.sort.q10.rmdup.narrowPeak_peak_30430	38	.	2.50192	5.92166	3.89593	89
chr2	51767438	51767781	SRR8861850-51_trimmed.fq.sort.sort.q10.rmdup.narrowPeak_peak_30431	58	.	2.91098	7.9812	5.86821	180
chr2	51767908	51768784	SRR8861850-51_trimmed.fq.sort.sort.q10.rmdup.narrowPeak_peak_30432	85	.	3.36314	10.7982	8.59975	304
chr2	51844887	51845240	SRR8861850-51_trimmed.fq.sort.sort.q10.rmdup.narrowPeak_peak_30433	64	.	3.06328	8.56443	6.42877	178
chr2	51851127	51851912	SRR8861850-51_trimmed.fq.sort.sort.q10.rmdup.narrowPeak_peak_30434	161	.	4.42186	18.5161	16.1649	489
chr2	51896433	51896650	SRR8861850-51_trimmed.fq.sort.sort.q10.rmdup.narrowPeak_peak_30435	23	.	2.25241	4.26173	2.33338	10
chr2	51907477	51907772	SRR8861850-51_trimmed.fq.sort.sort.q10.rmdup.narrowPeak_peak_30436	91	.	3.51376	11.4032	9.188	167
chr2	51915394	51915625	SRR8861850-51_trimmed.fq.sort.sort.q10.rmdup.narrowPeak_peak_30437	49	.	2.79299	7.00606	4.92711	113
chr2	51934567	51935299	SRR8861850-51_trimmed.fq.sort.sort.q10.rmdup.narrowPeak_peak_30438	462	.	7.65763	48.9356	46.2461	341
chr2	51972427	51973432	SRR8861850-51_trimmed.fq.sort.sort.q10.rmdup.narrowPeak_peak_30439	625	.	8.80547	65.3798	62.5421	423
chr2	52006622	52007002	SRR8861850-51_trimmed.fq.sort.sort.q10.rmdup.narrowPeak_peak_30440	54	.	2.88308	7.51267	5.41384	172
chr2	52037768	52039849	SRR8861850-51_trimmed.fq.sort.sort.q10.rmdup.narrowPeak_peak_30441	732	.	5.437	76.1761	73.242	976
chr2	52072001	52073675	SRR8861850-51_trimmed.fq.sort.sort.q10.rmdup.narrowPeak_peak_30442	1133	.	8.27235	116.727	113.399	1250
chr2	52424259	52424828	SRR8861850-51_trimmed.fq.sort.sort.q10.rmdup.narrowPeak_peak_30443	1561	.	9.63723	160.02	156.139	326
chr2	52424990	52425643	SRR8861850-51_trimmed.fq.sort.sort.q10.rmdup.narrowPeak_peak_30444	336	.	4.21576	36.2182	33.6497	182
chr2	52442358	52442836	SRR8861850-51_trimmed.fq.sort.sort.q10.rmdup.narrowPeak_peak_30445	103	.	3.69395	12.6162	10.373	148
chr2	52455858	52456072	SRR8861850-51_trimmed.fq.sort.sort.q10.rmdup.narrowPeak_peak_30446	39	.	2.61279	6.03331	3.99775	174
chr2	52590245	52590683	SRR8861850-51_trimmed.fq.sort.sort.q10.rmdup.narrowPeak_peak_30447	190	.	4.44504	21.4381	19.0427	249
chr2	52648502	52648754	SRR8861850-51_trimmed.fq.sort.sort.q10.rmdup.narrowPeak_peak_30448	64	.	3.06328	8.56443	6.42877	128
chr2	52676314	52676718	SRR8861850-51_trimmed.fq.sort.sort.q10.rmdup.narrowPeak_peak_30449	86	.	3.42366	10.8127	8.61216	290
chr2	52741558	52742885	SRR8861850-51_trimmed.fq.sort.sort.q10.rmdup.narrowPeak_peak_30450	2472	.	11.6851	253.113	247.268	772
chr2	52763094	52763457	SRR8861850-51_trimmed.fq.sort.sort.q10.rmdup.narrowPeak_peak_30451	332	.	6.48694	35.7998	33.2356	162
chr2	52804621	52804830	SRR8861850-51_trimmed.fq.sort.sort.q10.rmdup.narrowPeak_peak_30452	27	.	2.3425	4.68172	2.72316	188
chr2	52857865	52860834	SRR8861850-51_trimmed.fq.sort.sort.q10.rmdup.narrowPeak_peak_30453	1084	.	5.108	111.762	108.486	520
chr2	52868238	52868592	SRR8861850-51_trimmed.fq.sort.sort.q10.rmdup.narrowPeak_peak_30454	24	.	2.22029	4.38147	2.44711	176
chr2	52883665	52884050	SRR8861850-51_trimmed.fq.sort.sort.q10.rmdup.narrowPeak_peak_30455	47	.	2.54864	6.83188	4.76304	342
chr2	52887791	52888006	SRR8861850-51_trimmed.fq.sort.sort.q10.rmdup.narrowPeak_peak_30456	29	.	2.23433	4.88663	2.91861	41
chr2	52901177	52901403	SRR8861850-51_trimmed.fq.sort.sort.q10.rmdup.narrowPeak_peak_30457	79	.	3.09984	10.1072	7.92689	118
chr2	52901735	52902300	SRR8861850-51_trimmed.fq.sort.sort.q10.rmdup.narrowPeak_peak_30458	106	.	3.47787	12.9048	10.6561	145
chr2	52938675	52939140	SRR8861850-51_trimmed.fq.sort.sort.q10.rmdup.narrowPeak_peak_30459	44	.	2.70289	6.51281	4.45491	394
chr2	52958402	52959381	SRR8861850-51_trimmed.fq.sort.sort.q10.rmdup.narrowPeak_peak_30460	52	.	2.46619	7.30267	5.21415	55
chr2	52968024	52969484	SRR8861850-51_trimmed.fq.sort.sort.q10.rmdup.narrowPeak_peak_30461	715	.	5.33239	74.4402	71.5216	762
chr2	52976703	52976981	SRR8861850-51_trimmed.fq.sort.sort.q10.rmdup.narrowPeak_peak_30462	84	.	2.24088	10.6827	8.48697	179
chr2	52979483	52980174	SRR8861850-51_trimmed.fq.sort.sort.q10.rmdup.narrowPeak_peak_30463	93	.	2.27488	11.5804	9.36146	179
chr2	52980794	52981135	SRR8861850-51_trimmed.fq.sort.sort.q10.rmdup.narrowPeak_peak_30464	235	.	3.06384	26.021	23.5657	195
chr2	52981407	52982013	SRR8861850-51_trimmed.fq.sort.sort.q10.rmdup.narrowPeak_peak_30465	345	.	3.61811	37.1775	34.5994	284
chr2	52991427	52991719	SRR8861850-51_trimmed.fq.sort.sort.q10.rmdup.narrowPeak_peak_30466	77	.	2.98242	9.96192	7.78527	131
chr2	52998071	52998429	SRR8861850-51_trimmed.fq.sort.sort.q10.rmdup.narrowPeak_peak_30467	39	.	2.61279	6.03331	3.99775	277
chr2	53012346	53012631	SRR8861850-51_trimmed.fq.sort.sort.q10.rmdup.narrowPeak_peak_30468	112	.	3.50181	13.4888	11.2277	176
chr2	53013683	53013925	SRR8861850-51_trimmed.fq.sort.sort.q10.rmdup.narrowPeak_peak_30469	48	.	2.60504	6.9207	4.84885	133
chr2	53029665	53030901	SRR8861850-51_trimmed.fq.sort.sort.q10.rmdup.narrowPeak_peak_30470	856	.	6.94637	88.7022	85.6526	876
chr2	53037018	53037374	SRR8861850-51_trimmed.fq.sort.sort.q10.rmdup.narrowPeak_peak_30471	70	.	2.38272	9.1968	7.04165	174
chr2	53037505	53037907	SRR8861850-51_trimmed.fq.sort.sort.q10.rmdup.narrowPeak_peak_30472	102	.	2.70106	12.4781	10.2391	252
chr2	53038339	53038819	SRR8861850-51_trimmed.fq.sort.sort.q10.rmdup.narrowPeak_peak_30473	360	.	4.58301	38.6194	36.0268	321
chr2	53039056	53039712	SRR8861850-51_trimmed.fq.sort.sort.q10.rmdup.narrowPeak_peak_30474	307	.	4.25637	33.3184	30.7799	410
chr2	53053206	53054433	SRR8861850-51_trimmed.fq.sort.sort.q10.rmdup.narrowPeak_peak_30475	297	.	4.56229	32.3268	29.7992	409
chr2	53082657	53082929	SRR8861850-51_trimmed.fq.sort.sort.q10.rmdup.narrowPeak_peak_30476	49	.	2.70903	7.02385	4.94431	187
chr2	53190479	53192850	SRR8861850-51_trimmed.fq.sort.sort.q10.rmdup.narrowPeak_peak_30477	1437	.	6.12577	147.495	143.792	523
chr2	53878046	53878267	SRR8861850-51_trimmed.fq.sort.sort.q10.rmdup.narrowPeak_peak_30478	66	.	2.92855	8.78678	6.64508	152
chr2	53881015	53881441	SRR8861850-51_trimmed.fq.sort.sort.q10.rmdup.narrowPeak_peak_30479	58	.	2.64082	8.00374	5.89009	265
chr2	53883540	53883959	SRR8861850-51_trimmed.fq.sort.sort.q10.rmdup.narrowPeak_peak_30480	20	.	1.99941	3.95335	2.05299	46
chr2	53990342	53990868	SRR8861850-51_trimmed.fq.sort.sort.q10.rmdup.narrowPeak_peak_30481	109	.	3.78405	13.2382	10.9818	312
chr2	54083535	54085578	SRR8861850-51_trimmed.fq.sort.sort.q10.rmdup.narrowPeak_peak_30482	432	.	4.77035	45.9511	43.2887	470
chr2	57114526	57114986	SRR8861850-51_trimmed.fq.sort.sort.q10.rmdup.narrowPeak_peak_30483	318	.	4.71106	34.4021	31.8524	240
chr2	57115914	57117417	SRR8861850-51_trimmed.fq.sort.sort.q10.rmdup.narrowPeak_peak_30484	300	.	4.55057	32.5618	30.0315	860
chr2	57123313	57124018	SRR8861850-51_trimmed.fq.sort.sort.q10.rmdup.narrowPeak_peak_30485	2036	.	10.8319	208.36	203.642	462
chr2	57124119	57124717	SRR8861850-51_trimmed.fq.sort.sort.q10.rmdup.narrowPeak_peak_30486	909	.	6.70951	94.0634	90.9636	302
chr2	57181205	57182432	SRR8861850-51_trimmed.fq.sort.sort.q10.rmdup.narrowPeak_peak_30487	2183	.	12.7526	223.376	218.362	711
chr2	57211954	57212196	SRR8861850-51_trimmed.fq.sort.sort.q10.rmdup.narrowPeak_peak_30488	44	.	2.70289	6.51281	4.45491	129
chr2	57237605	57238757	SRR8861850-51_trimmed.fq.sort.sort.q10.rmdup.narrowPeak_peak_30489	958	.	8.45639	98.9528	95.806	620
chr2	57267248	57267629	SRR8861850-51_trimmed.fq.sort.sort.q10.rmdup.narrowPeak_peak_30490	122	.	3.96424	14.5124	12.2302	181
chr2	57365402	57365878	SRR8861850-51_trimmed.fq.sort.sort.q10.rmdup.narrowPeak_peak_30491	71	.	3.01047	9.32497	7.16647	354
chr2	57366000	57366743	SRR8861850-51_trimmed.fq.sort.sort.q10.rmdup.narrowPeak_peak_30492	147	.	4.04003	17.0791	14.7514	221
chr2	57414647	57414889	SRR8861850-51_trimmed.fq.sort.sort.q10.rmdup.narrowPeak_peak_30493	64	.	3.06328	8.56443	6.42877	164
chr2	57454048	57454360	SRR8861850-51_trimmed.fq.sort.sort.q10.rmdup.narrowPeak_peak_30494	69	.	3.15337	9.1089	6.95603	118
chr2	57497977	57498220	SRR8861850-51_trimmed.fq.sort.sort.q10.rmdup.narrowPeak_peak_30495	61	.	2.59318	8.22906	6.10571	107
chr2	57498343	57498737	SRR8861850-51_trimmed.fq.sort.sort.q10.rmdup.narrowPeak_peak_30496	338	.	5.31071	36.3991	33.8289	194
chr2	57499191	57499555	SRR8861850-51_trimmed.fq.sort.sort.q10.rmdup.narrowPeak_peak_30497	123	.	3.36254	14.6128	12.3289	222
chr2	57527626	57528090	SRR8861850-51_trimmed.fq.sort.sort.q10.rmdup.narrowPeak_peak_30498	86	.	3.42366	10.8127	8.61216	166
chr2	57528537	57528893	SRR8861850-51_trimmed.fq.sort.sort.q10.rmdup.narrowPeak_peak_30499	23	.	2.25241	4.26173	2.33338	169
chr2	57597946	57598203	SRR8861850-51_trimmed.fq.sort.sort.q10.rmdup.narrowPeak_peak_30500	49	.	2.79299	7.00606	4.92711	78
chr2	57613836	57614982	SRR8861850-51_trimmed.fq.sort.sort.q10.rmdup.narrowPeak_peak_30501	128	.	4.05434	15.1639	12.8695	233
chr2	57848540	57849392	SRR8861850-51_trimmed.fq.sort.sort.q10.rmdup.narrowPeak_peak_30502	61	.	2.76511	8.25157	6.12759	729
chr2	57849677	57850414	SRR8861850-51_trimmed.fq.sort.sort.q10.rmdup.narrowPeak_peak_30503	188	.	4.33778	21.1986	18.8069	325
chr2	57918952	57919607	SRR8861850-51_trimmed.fq.sort.sort.q10.rmdup.narrowPeak_peak_30504	293	.	5.74959	31.8829	29.3599	183
chr2	57997597	57998821	SRR8861850-51_trimmed.fq.sort.sort.q10.rmdup.narrowPeak_peak_30505	833	.	7.64533	86.3706	83.3428	638
chr2	58050005	58050302	SRR8861850-51_trimmed.fq.sort.sort.q10.rmdup.narrowPeak_peak_30506	74	.	3.24347	9.6653	7.49583	158
chr2	58324303	58324925	SRR8861850-51_trimmed.fq.sort.sort.q10.rmdup.narrowPeak_peak_30507	1046	.	12.6457	107.847	104.612	358
chr2	58486171	58486419	SRR8861850-51_trimmed.fq.sort.sort.q10.rmdup.narrowPeak_peak_30508	31	.	2.4326	5.11731	3.13091	201
chr2	58486727	58487250	SRR8861850-51_trimmed.fq.sort.sort.q10.rmdup.narrowPeak_peak_30509	31	.	2.42902	5.10505	3.12682	348
chr2	58493450	58493705	SRR8861850-51_trimmed.fq.sort.sort.q10.rmdup.narrowPeak_peak_30510	58	.	2.9006	7.94095	5.8292	101
chr2	58493987	58494250	SRR8861850-51_trimmed.fq.sort.sort.q10.rmdup.narrowPeak_peak_30511	35	.	2.47846	5.55314	3.54829	164
chr2	58531793	58532884	SRR8861850-51_trimmed.fq.sort.sort.q10.rmdup.narrowPeak_peak_30512	159	.	3.54678	18.2743	15.9267	852
chr2	58533401	58533707	SRR8861850-51_trimmed.fq.sort.sort.q10.rmdup.narrowPeak_peak_30513	86	.	2.80566	10.8389	8.63775	182
chr2	58566201	58566903	SRR8861850-51_trimmed.fq.sort.sort.q10.rmdup.narrowPeak_peak_30514	1133	.	8.06378	116.704	113.377	508
chr2	58567126	58568570	SRR8861850-51_trimmed.fq.sort.sort.q10.rmdup.narrowPeak_peak_30515	370	.	4.4862	39.6661	37.0631	499
chr2	58580447	58580686	SRR8861850-51_trimmed.fq.sort.sort.q10.rmdup.narrowPeak_peak_30516	59	.	2.97318	8.03224	5.91455	122
chr2	58595166	58595499	SRR8861850-51_trimmed.fq.sort.sort.q10.rmdup.narrowPeak_peak_30517	57	.	2.88006	7.86112	5.75176	171
chr2	58711645	58711950	SRR8861850-51_trimmed.fq.sort.sort.q10.rmdup.narrowPeak_peak_30519	58	.	2.95768	7.97417	5.8614	106
chr2	58712159	58712615	SRR8861850-51_trimmed.fq.sort.sort.q10.rmdup.narrowPeak_peak_30520	128	.	4.05434	15.1639	12.8695	134
chr2	58768318	58768643	SRR8861850-51_trimmed.fq.sort.sort.q10.rmdup.narrowPeak_peak_30521	44	.	2.70289	6.51281	4.45491	139
chr2	58768741	58769057	SRR8861850-51_trimmed.fq.sort.sort.q10.rmdup.narrowPeak_peak_30522	59	.	2.97318	8.03224	5.91455	249
chr2	58835400	58835686	SRR8861850-51_trimmed.fq.sort.sort.q10.rmdup.narrowPeak_peak_30523	58	.	2.96323	7.99498	5.88156	127
chr2	59043427	59043918	SRR8861850-51_trimmed.fq.sort.sort.q10.rmdup.narrowPeak_peak_30524	103	.	3.69395	12.6162	10.373	159
chr2	59160281	59160675	SRR8861850-51_trimmed.fq.sort.sort.q10.rmdup.narrowPeak_peak_30525	100	.	3.09902	12.3067	10.0711	274
chr2	59160987	59162070	SRR8861850-51_trimmed.fq.sort.sort.q10.rmdup.narrowPeak_peak_30526	783	.	8.34833	81.3106	78.3298	384
chr2	59188366	59188635	SRR8861850-51_trimmed.fq.sort.sort.q10.rmdup.narrowPeak_peak_30527	76	.	3.13699	9.8628	7.6885	148
chr2	59203720	59203935	SRR8861850-51_trimmed.fq.sort.sort.q10.rmdup.narrowPeak_peak_30528	60	.	2.91827	8.19288	6.07058	132
chr2	59220100	59220420	SRR8861850-51_trimmed.fq.sort.sort.q10.rmdup.narrowPeak_peak_30529	80	.	3.27691	10.2283	8.04525	126
chr2	59290672	59290992	SRR8861850-51_trimmed.fq.sort.sort.q10.rmdup.narrowPeak_peak_30530	42	.	2.64422	6.30093	4.25555	234
chr2	59338453	59338687	SRR8861850-51_trimmed.fq.sort.sort.q10.rmdup.narrowPeak_peak_30531	54	.	2.53831	7.51389	5.41499	55
chr2	59338958	59339676	SRR8861850-51_trimmed.fq.sort.sort.q10.rmdup.narrowPeak_peak_30532	68	.	2.75613	9.04759	6.89889	183
chr2	59350109	59350720	SRR8861850-51_trimmed.fq.sort.sort.q10.rmdup.narrowPeak_peak_30533	100	.	3.09132	12.2646	10.0299	118
chr2	59351787	59352083	SRR8861850-51_trimmed.fq.sort.sort.q10.rmdup.narrowPeak_peak_30534	61	.	2.66575	8.27994	6.15519	143
chr2	59401653	59402466	SRR8861850-51_trimmed.fq.sort.sort.q10.rmdup.narrowPeak_peak_30535	141	.	4.03535	16.4937	14.1762	248
chr2	59416604	59416813	SRR8861850-51_trimmed.fq.sort.sort.q10.rmdup.narrowPeak_peak_30536	59	.	2.97318	8.03224	5.91455	109
chr2	59422373	59423114	SRR8861850-51_trimmed.fq.sort.sort.q10.rmdup.narrowPeak_peak_30537	63	.	2.82369	8.51152	6.38017	189
chr2	59438160	59438409	SRR8861850-51_trimmed.fq.sort.sort.q10.rmdup.narrowPeak_peak_30538	49	.	2.79299	7.00606	4.92711	146
chr2	59467530	59467739	SRR8861850-51_trimmed.fq.sort.sort.q10.rmdup.narrowPeak_peak_30539	27	.	2.2868	4.73362	2.77254	75
chr2	59494500	59494735	SRR8861850-51_trimmed.fq.sort.sort.q10.rmdup.narrowPeak_peak_30540	64	.	3.06328	8.56443	6.42877	94
chr2	59522440	59523252	SRR8861850-51_trimmed.fq.sort.sort.q10.rmdup.narrowPeak_peak_30541	69	.	2.83899	9.10544	6.95519	456
chr2	59529460	59530264	SRR8861850-51_trimmed.fq.sort.sort.q10.rmdup.narrowPeak_peak_30542	177	.	3.71793	20.1193	17.7431	413
chr2	59537791	59538262	SRR8861850-51_trimmed.fq.sort.sort.q10.rmdup.narrowPeak_peak_30543	227	.	4.15667	25.193	22.7483	306
chr2	59560210	59560751	SRR8861850-51_trimmed.fq.sort.sort.q10.rmdup.narrowPeak_peak_30544	61	.	2.79786	8.22567	6.10249	125
chr2	59561976	59562715	SRR8861850-51_trimmed.fq.sort.sort.q10.rmdup.narrowPeak_peak_30545	68	.	2.86447	9.04711	6.89844	398
chr2	59563432	59563665	SRR8861850-51_trimmed.fq.sort.sort.q10.rmdup.narrowPeak_peak_30546	49	.	2.56627	7.05574	4.97522	147
chr2	59598653	59599767	SRR8861850-51_trimmed.fq.sort.sort.q10.rmdup.narrowPeak_peak_30547	646	.	5.08154	67.5297	64.673	623
chr2	59599854	59600687	SRR8861850-51_trimmed.fq.sort.sort.q10.rmdup.narrowPeak_peak_30548	355	.	3.84062	38.1272	35.5396	237
chr2	59611229	59613705	SRR8861850-51_trimmed.fq.sort.sort.q10.rmdup.narrowPeak_peak_30549	1197	.	5.31476	123.159	119.76	1063
chr2	59633786	59634097	SRR8861850-51_trimmed.fq.sort.sort.q10.rmdup.narrowPeak_peak_30550	67	.	2.70204	8.93971	6.79389	219
chr2	59660956	59661520	SRR8861850-51_trimmed.fq.sort.sort.q10.rmdup.narrowPeak_peak_30551	36	.	2.33116	5.63713	3.62251	288
chr2	59670595	59670804	SRR8861850-51_trimmed.fq.sort.sort.q10.rmdup.narrowPeak_peak_30552	25	.	2.05184	4.44537	2.50779	42
chr2	59675268	59675949	SRR8861850-51_trimmed.fq.sort.sort.q10.rmdup.narrowPeak_peak_30553	51	.	2.30855	7.2368	5.15047	162
chr2	59676802	59677013	SRR8861850-51_trimmed.fq.sort.sort.q10.rmdup.narrowPeak_peak_30554	60	.	2.44767	8.1589	6.0376	91
chr2	59690740	59691456	SRR8861850-51_trimmed.fq.sort.sort.q10.rmdup.narrowPeak_peak_30555	265	.	4.60368	29.055	26.5637	371
chr2	59697535	59698394	SRR8861850-51_trimmed.fq.sort.sort.q10.rmdup.narrowPeak_peak_30556	366	.	4.54225	39.2239	36.6254	688
chr2	59704818	59706091	SRR8861850-51_trimmed.fq.sort.sort.q10.rmdup.narrowPeak_peak_30557	227	.	3.98786	25.16	22.7158	937
chr2	59712061	59712514	SRR8861850-51_trimmed.fq.sort.sort.q10.rmdup.narrowPeak_peak_30558	106	.	3.10018	12.9134	10.6645	136
chr2	59721535	59722831	SRR8861850-51_trimmed.fq.sort.sort.q10.rmdup.narrowPeak_peak_30559	308	.	3.74034	33.35	30.8113	685
chr2	59734775	59735224	SRR8861850-51_trimmed.fq.sort.sort.q10.rmdup.narrowPeak_peak_30560	80	.	2.79203	10.2485	8.06284	312
chr2	59736258	59736529	SRR8861850-51_trimmed.fq.sort.sort.q10.rmdup.narrowPeak_peak_30561	40	.	2.25525	6.1258	4.08687	75
chr2	59742229	59742580	SRR8861850-51_trimmed.fq.sort.sort.q10.rmdup.narrowPeak_peak_30562	29	.	2.11388	4.91393	2.94462	155
chr2	59742849	59743091	SRR8861850-51_trimmed.fq.sort.sort.q10.rmdup.narrowPeak_peak_30563	56	.	2.56046	7.76775	5.6612	100
chr2	59750697	59751213	SRR8861850-51_trimmed.fq.sort.sort.q10.rmdup.narrowPeak_peak_30564	115	.	3.67533	13.801	11.534	178
chr2	59757678	59757996	SRR8861850-51_trimmed.fq.sort.sort.q10.rmdup.narrowPeak_peak_30565	55	.	2.79178	7.68628	5.58219	132
chr2	59758199	59758631	SRR8861850-51_trimmed.fq.sort.sort.q10.rmdup.narrowPeak_peak_30566	38	.	2.47685	5.82618	3.80417	99
chr2	59771508	59772193	SRR8861850-51_trimmed.fq.sort.sort.q10.rmdup.narrowPeak_peak_30567	185	.	3.55486	20.9768	18.5881	342
chr2	59772395	59772706	SRR8861850-51_trimmed.fq.sort.sort.q10.rmdup.narrowPeak_peak_30568	167	.	3.40193	19.1567	16.7954	128
chr2	59772895	59773324	SRR8861850-51_trimmed.fq.sort.sort.q10.rmdup.narrowPeak_peak_30569	58	.	2.34092	7.91704	5.80598	254
chr2	59779529	59779882	SRR8861850-51_trimmed.fq.sort.sort.q10.rmdup.narrowPeak_peak_30570	123	.	3.32656	14.632	12.3477	148
chr2	59829493	59829704	SRR8861850-51_trimmed.fq.sort.sort.q10.rmdup.narrowPeak_peak_30571	43	.	2.18575	6.42424	4.37435	116
chr2	59829951	59830675	SRR8861850-51_trimmed.fq.sort.sort.q10.rmdup.narrowPeak_peak_30572	90	.	2.73452	11.2449	9.0348	257
chr2	59841888	59843204	SRR8861850-51_trimmed.fq.sort.sort.q10.rmdup.narrowPeak_peak_30573	96	.	2.83799	11.9002	9.67448	81
chr2	59848339	59848554	SRR8861850-51_trimmed.fq.sort.sort.q10.rmdup.narrowPeak_peak_30574	31	.	2.30374	5.15832	3.17014	107
chr2	59881813	59882918	SRR8861850-51_trimmed.fq.sort.sort.q10.rmdup.narrowPeak_peak_30575	1489	.	10.9949	152.73	148.955	630
chr2	59896452	59897081	SRR8861850-51_trimmed.fq.sort.sort.q10.rmdup.narrowPeak_peak_30576	58	.	2.86338	7.97425	5.86145	296
chr2	59963165	59963554	SRR8861850-51_trimmed.fq.sort.sort.q10.rmdup.narrowPeak_peak_30577	52	.	2.70607	7.33749	5.24797	171
chr2	59990233	59990472	SRR8861850-51_trimmed.fq.sort.sort.q10.rmdup.narrowPeak_peak_30578	85	.	2.56209	10.7168	8.52021	68
chr2	59992368	59993460	SRR8861850-51_trimmed.fq.sort.sort.q10.rmdup.narrowPeak_peak_30579	353	.	4.65485	37.9275	35.3418	184
chr2	60002906	60003396	SRR8861850-51_trimmed.fq.sort.sort.q10.rmdup.narrowPeak_peak_30580	57	.	2.91401	7.80983	5.70201	363
chr2	60015850	60016203	SRR8861850-51_trimmed.fq.sort.sort.q10.rmdup.narrowPeak_peak_30581	64	.	3.06328	8.56443	6.42877	246
chr2	60021648	60021930	SRR8861850-51_trimmed.fq.sort.sort.q10.rmdup.narrowPeak_peak_30582	49	.	2.70439	7.00578	4.92711	167
chr2	60047515	60047742	SRR8861850-51_trimmed.fq.sort.sort.q10.rmdup.narrowPeak_peak_30583	35	.	2.5227	5.56799	3.55612	92
chr2	60056243	60056529	SRR8861850-51_trimmed.fq.sort.sort.q10.rmdup.narrowPeak_peak_30584	38	.	2.41856	5.86941	3.84572	100
chr2	60077680	60077987	SRR8861850-51_trimmed.fq.sort.sort.q10.rmdup.narrowPeak_peak_30585	39	.	2.61279	6.03331	3.99775	107
chr2	60086225	60086555	SRR8861850-51_trimmed.fq.sort.sort.q10.rmdup.narrowPeak_peak_30586	41	.	2.544	6.2275	4.18486	142
chr2	60089595	60089997	SRR8861850-51_trimmed.fq.sort.sort.q10.rmdup.narrowPeak_peak_30587	49	.	2.67632	7.05585	4.97529	92
chr2	60094423	60094673	SRR8861850-51_trimmed.fq.sort.sort.q10.rmdup.narrowPeak_peak_30588	91	.	3.51376	11.4032	9.188	79
chr2	60124094	60124935	SRR8861850-51_trimmed.fq.sort.sort.q10.rmdup.narrowPeak_peak_30589	1501	.	6.58159	153.901	150.109	586
chr2	60125151	60125947	SRR8861850-51_trimmed.fq.sort.sort.q10.rmdup.narrowPeak_peak_30590	1637	.	6.92069	167.75	163.754	289
chr2	60209205	60209570	SRR8861850-51_trimmed.fq.sort.sort.q10.rmdup.narrowPeak_peak_30591	249	.	3.73969	27.4475	24.9751	212
chr2	60209849	60210685	SRR8861850-51_trimmed.fq.sort.sort.q10.rmdup.narrowPeak_peak_30592	1540	.	9.83491	157.945	154.095	535
chr2	60210818	60211111	SRR8861850-51_trimmed.fq.sort.sort.q10.rmdup.narrowPeak_peak_30593	94	.	2.58559	11.625	9.40506	120
chr2	60267759	60268401	SRR8861850-51_trimmed.fq.sort.sort.q10.rmdup.narrowPeak_peak_30594	103	.	3.69395	12.6162	10.373	135
chr2	60276350	60277002	SRR8861850-51_trimmed.fq.sort.sort.q10.rmdup.narrowPeak_peak_30595	91	.	3.51376	11.4032	9.188	557
chr2	60283641	60284261	SRR8861850-51_trimmed.fq.sort.sort.q10.rmdup.narrowPeak_peak_30596	393	.	7.11761	41.9404	39.3154	298
chr2	60382807	60383400	SRR8861850-51_trimmed.fq.sort.sort.q10.rmdup.narrowPeak_peak_30597	340	.	6.57703	36.6597	34.0867	303
chr2	60444648	60445124	SRR8861850-51_trimmed.fq.sort.sort.q10.rmdup.narrowPeak_peak_30598	69	.	3.15337	9.1089	6.95603	154
chr2	60544003	60544751	SRR8861850-51_trimmed.fq.sort.sort.q10.rmdup.narrowPeak_peak_30599	54	.	2.79112	7.51258	5.41384	132
chr2	60673255	60673663	SRR8861850-51_trimmed.fq.sort.sort.q10.rmdup.narrowPeak_peak_30600	39	.	2.61279	6.03331	3.99775	69
chr2	60698150	60698600	SRR8861850-51_trimmed.fq.sort.sort.q10.rmdup.narrowPeak_peak_30601	46	.	2.58695	6.69492	4.63072	311
chr2	60755857	60756301	SRR8861850-51_trimmed.fq.sort.sort.q10.rmdup.narrowPeak_peak_30602	41	.	2.56243	6.15079	4.11086	262
chr2	60756504	60756736	SRR8861850-51_trimmed.fq.sort.sort.q10.rmdup.narrowPeak_peak_30603	24	.	2.2089	4.34149	2.40909	52
chr2	60774665	60774978	SRR8861850-51_trimmed.fq.sort.sort.q10.rmdup.narrowPeak_peak_30604	58	.	2.74299	7.98674	5.8736	180
chr2	60785892	60786162	SRR8861850-51_trimmed.fq.sort.sort.q10.rmdup.narrowPeak_peak_30605	50	.	2.57748	7.10484	5.02276	146
chr2	60786317	60787174	SRR8861850-51_trimmed.fq.sort.sort.q10.rmdup.narrowPeak_peak_30606	269	.	5.12259	29.3964	26.9011	446
chr2	60796894	60797172	SRR8861850-51_trimmed.fq.sort.sort.q10.rmdup.narrowPeak_peak_30607	28	.	2.34524	4.81678	2.85194	148
chr2	60807945	60808168	SRR8861850-51_trimmed.fq.sort.sort.q10.rmdup.narrowPeak_peak_30608	38	.	2.35253	5.85298	3.82994	68
chr2	60810677	60811125	SRR8861850-51_trimmed.fq.sort.sort.q10.rmdup.narrowPeak_peak_30609	63	.	2.78242	8.49852	6.36757	365
chr2	60818672	60818918	SRR8861850-51_trimmed.fq.sort.sort.q10.rmdup.narrowPeak_peak_30610	74	.	3.24347	9.6653	7.49583	141
chr2	60826638	60827167	SRR8861850-51_trimmed.fq.sort.sort.q10.rmdup.narrowPeak_peak_30611	44	.	2.61795	6.51317	4.45523	414
chr2	60842985	60843296	SRR8861850-51_trimmed.fq.sort.sort.q10.rmdup.narrowPeak_peak_30612	45	.	2.5706	6.62839	4.56654	189
chr2	60850727	60851346	SRR8861850-51_trimmed.fq.sort.sort.q10.rmdup.narrowPeak_peak_30613	64	.	2.92691	8.59564	6.45909	60
chr2	60855124	60855370	SRR8861850-51_trimmed.fq.sort.sort.q10.rmdup.narrowPeak_peak_30614	43	.	2.53913	6.35426	4.30691	177
chr2	60864905	60865137	SRR8861850-51_trimmed.fq.sort.sort.q10.rmdup.narrowPeak_peak_30615	54	.	2.75958	7.55576	5.45558	59
chr2	60865999	60866213	SRR8861850-51_trimmed.fq.sort.sort.q10.rmdup.narrowPeak_peak_30616	77	.	3.06114	9.93553	7.75946	80
chr2	60871026	60871284	SRR8861850-51_trimmed.fq.sort.sort.q10.rmdup.narrowPeak_peak_30617	43	.	2.51108	6.38493	4.33653	153
chr2	60879927	60881403	SRR8861850-51_trimmed.fq.sort.sort.q10.rmdup.narrowPeak_peak_30618	1412	.	7.45694	144.924	141.255	1189
chr2	60881591	60882156	SRR8861850-51_trimmed.fq.sort.sort.q10.rmdup.narrowPeak_peak_30619	595	.	4.74247	62.4036	59.5928	170
chr2	60905506	60906162	SRR8861850-51_trimmed.fq.sort.sort.q10.rmdup.narrowPeak_peak_30620	228	.	4.88351	25.3062	22.8598	254
chr2	60911019	60911305	SRR8861850-51_trimmed.fq.sort.sort.q10.rmdup.narrowPeak_peak_30621	39	.	2.58465	5.93344	3.90723	182
chr2	60922778	60923237	SRR8861850-51_trimmed.fq.sort.sort.q10.rmdup.narrowPeak_peak_30622	64	.	2.96038	8.54687	6.41454	276
chr2	60940382	60941034	SRR8861850-51_trimmed.fq.sort.sort.q10.rmdup.narrowPeak_peak_30623	153	.	4.29623	17.6589	15.3214	449
chr2	60962265	60963806	SRR8861850-51_trimmed.fq.sort.sort.q10.rmdup.narrowPeak_peak_30624	1824	.	8.39136	186.74	182.435	790
chr2	60983674	60983974	SRR8861850-51_trimmed.fq.sort.sort.q10.rmdup.narrowPeak_peak_30625	31	.	2.4326	5.11731	3.13091	62
chr2	61058654	61059899	SRR8861850-51_trimmed.fq.sort.sort.q10.rmdup.narrowPeak_peak_30626	221	.	4.68637	24.6204	22.1827	545
chr2	61085066	61085275	SRR8861850-51_trimmed.fq.sort.sort.q10.rmdup.narrowPeak_peak_30627	59	.	2.97318	8.03224	5.91455	100
chr2	61138507	61139699	SRR8861850-51_trimmed.fq.sort.sort.q10.rmdup.narrowPeak_peak_30628	155	.	4.41472	17.8626	15.5212	278
chr2	61246974	61247334	SRR8861850-51_trimmed.fq.sort.sort.q10.rmdup.narrowPeak_peak_30629	86	.	3.42366	10.8127	8.61216	263
chr2	61284087	61284436	SRR8861850-51_trimmed.fq.sort.sort.q10.rmdup.narrowPeak_peak_30630	155	.	4.41472	17.8626	15.5212	154
chr2	61353620	61354577	SRR8861850-51_trimmed.fq.sort.sort.q10.rmdup.narrowPeak_peak_30631	116	.	3.71252	13.9668	11.6956	508
chr2	61401564	61402353	SRR8861850-51_trimmed.fq.sort.sort.q10.rmdup.narrowPeak_peak_30632	409	.	5.88444	43.6247	40.984	625
chr2	61402536	61403286	SRR8861850-51_trimmed.fq.sort.sort.q10.rmdup.narrowPeak_peak_30633	201	.	4.14833	22.5242	20.114	585
chr2	61453679	61454608	SRR8861850-51_trimmed.fq.sort.sort.q10.rmdup.narrowPeak_peak_30634	423	.	6.39004	45.0405	42.3866	681
chr2	61454790	61455054	SRR8861850-51_trimmed.fq.sort.sort.q10.rmdup.narrowPeak_peak_30635	35	.	2.31129	5.55349	3.5486	162
chr2	61593053	61594323	SRR8861850-51_trimmed.fq.sort.sort.q10.rmdup.narrowPeak_peak_30636	1460	.	10.5826	149.754	146.021	285
chr2	61656226	61656494	SRR8861850-51_trimmed.fq.sort.sort.q10.rmdup.narrowPeak_peak_30637	35	.	2.5227	5.56799	3.55612	79
chr2	61711204	61711577	SRR8861850-51_trimmed.fq.sort.sort.q10.rmdup.narrowPeak_peak_30638	512	.	5.89787	53.9937	51.2587	207
chr2	61711698	61712508	SRR8861850-51_trimmed.fq.sort.sort.q10.rmdup.narrowPeak_peak_30639	1639	.	11.5363	167.95	163.951	194
chr2	61764634	61764980	SRR8861850-51_trimmed.fq.sort.sort.q10.rmdup.narrowPeak_peak_30640	64	.	3.06328	8.56443	6.42877	187
chr2	61815612	61816212	SRR8861850-51_trimmed.fq.sort.sort.q10.rmdup.narrowPeak_peak_30641	332	.	6.48694	35.7998	33.2356	153
chr2	62503586	62503936	SRR8861850-51_trimmed.fq.sort.sort.q10.rmdup.narrowPeak_peak_30642	27	.	2.04699	4.70435	2.74469	194
chr2	62504060	62504359	SRR8861850-51_trimmed.fq.sort.sort.q10.rmdup.narrowPeak_peak_30643	53	.	2.43426	7.41218	5.32026	128
chr2	62504540	62505468	SRR8861850-51_trimmed.fq.sort.sort.q10.rmdup.narrowPeak_peak_30644	283	.	4.72369	30.8254	28.314	732
chr2	62573274	62574141	SRR8861850-51_trimmed.fq.sort.sort.q10.rmdup.narrowPeak_peak_30645	224	.	5.24864	24.8985	22.4574	559
chr2	62574282	62574579	SRR8861850-51_trimmed.fq.sort.sort.q10.rmdup.narrowPeak_peak_30646	70	.	3.13267	9.23335	7.07723	127
chr2	62646101	62646451	SRR8861850-51_trimmed.fq.sort.sort.q10.rmdup.narrowPeak_peak_30647	155	.	4.41472	17.8626	15.5212	195
chr2	63702433	63703042	SRR8861850-51_trimmed.fq.sort.sort.q10.rmdup.narrowPeak_peak_30648	91	.	3.51376	11.4032	9.188	278
chr2	63875960	63877595	SRR8861850-51_trimmed.fq.sort.sort.q10.rmdup.narrowPeak_peak_30649	148	.	4.32462	17.1744	14.8445	279
chr2	63969897	63970440	SRR8861850-51_trimmed.fq.sort.sort.q10.rmdup.narrowPeak_peak_30650	135	.	4.14443	15.825	13.5184	167
chr2	64097248	64098269	SRR8861850-51_trimmed.fq.sort.sort.q10.rmdup.narrowPeak_peak_30651	844	.	6.25556	87.489	84.4507	663
chr2	64098379	64099120	SRR8861850-51_trimmed.fq.sort.sort.q10.rmdup.narrowPeak_peak_30652	1356	.	8.18561	139.274	135.681	242
chr2	64172578	64173221	SRR8861850-51_trimmed.fq.sort.sort.q10.rmdup.narrowPeak_peak_30653	128	.	4.05434	15.1639	12.8695	151
chr2	64394403	64395158	SRR8861850-51_trimmed.fq.sort.sort.q10.rmdup.narrowPeak_peak_30654	86	.	3.42366	10.8127	8.61216	408
chr2	65022950	65023159	SRR8861850-51_trimmed.fq.sort.sort.q10.rmdup.narrowPeak_peak_30656	97	.	3.60385	12.0044	9.77505	113
chr2	65119343	65119725	SRR8861850-51_trimmed.fq.sort.sort.q10.rmdup.narrowPeak_peak_30657	54	.	2.88308	7.51267	5.41384	101
chr2	65181097	65181776	SRR8861850-51_trimmed.fq.sort.sort.q10.rmdup.narrowPeak_peak_30658	204	.	5.0454	22.9134	20.4979	172
chr2	65238106	65238520	SRR8861850-51_trimmed.fq.sort.sort.q10.rmdup.narrowPeak_peak_30659	49	.	2.79299	7.00606	4.92711	84
chr2	65238732	65239419	SRR8861850-51_trimmed.fq.sort.sort.q10.rmdup.narrowPeak_peak_30660	135	.	4.14443	15.825	13.5184	330
chr2	65285233	65285561	SRR8861850-51_trimmed.fq.sort.sort.q10.rmdup.narrowPeak_peak_30661	69	.	3.15337	9.1089	6.95603	155
chr2	65347148	65347492	SRR8861850-51_trimmed.fq.sort.sort.q10.rmdup.narrowPeak_peak_30662	80	.	3.33356	10.2333	8.04803	161
chr2	65413816	65414788	SRR8861850-51_trimmed.fq.sort.sort.q10.rmdup.narrowPeak_peak_30663	818	.	8.63075	84.9111	81.897	249
chr2	65432145	65432529	SRR8861850-51_trimmed.fq.sort.sort.q10.rmdup.narrowPeak_peak_30664	35	.	2.5227	5.56799	3.55612	315
chr2	65531859	65532126	SRR8861850-51_trimmed.fq.sort.sort.q10.rmdup.narrowPeak_peak_30665	44	.	2.70289	6.51281	4.45491	114
chr2	65532292	65532895	SRR8861850-51_trimmed.fq.sort.sort.q10.rmdup.narrowPeak_peak_30666	242	.	5.49588	26.753	24.2887	303
chr2	65668718	65669197	SRR8861850-51_trimmed.fq.sort.sort.q10.rmdup.narrowPeak_peak_30667	541	.	8.55915	56.9445	54.1829	203
chr2	65793772	65794136	SRR8861850-51_trimmed.fq.sort.sort.q10.rmdup.narrowPeak_peak_30668	64	.	3.06328	8.56443	6.42877	236
chr2	65817828	65818952	SRR8861850-51_trimmed.fq.sort.sort.q10.rmdup.narrowPeak_peak_30669	1188	.	10.0443	122.218	118.83	613
chr2	65845564	65846726	SRR8861850-51_trimmed.fq.sort.sort.q10.rmdup.narrowPeak_peak_30670	722	.	7.50874	75.2073	72.2819	526
chr2	65853973	65854182	SRR8861850-51_trimmed.fq.sort.sort.q10.rmdup.narrowPeak_peak_30671	64	.	3.06328	8.56443	6.42877	80
chr2	65931598	65932332	SRR8861850-51_trimmed.fq.sort.sort.q10.rmdup.narrowPeak_peak_30672	438	.	7.56809	46.4914	43.824	231
chr2	65938376	65938757	SRR8861850-51_trimmed.fq.sort.sort.q10.rmdup.narrowPeak_peak_30673	27	.	2.3425	4.68172	2.72316	121
chr2	65938960	65939251	SRR8861850-51_trimmed.fq.sort.sort.q10.rmdup.narrowPeak_peak_30674	74	.	3.24347	9.6653	7.49583	191
chr2	65972959	65973195	SRR8861850-51_trimmed.fq.sort.sort.q10.rmdup.narrowPeak_peak_30675	44	.	2.41829	6.53323	4.47459	104
chr2	65973315	65973567	SRR8861850-51_trimmed.fq.sort.sort.q10.rmdup.narrowPeak_peak_30676	42	.	2.37718	6.34459	4.29759	165
chr2	65973788	65974063	SRR8861850-51_trimmed.fq.sort.sort.q10.rmdup.narrowPeak_peak_30677	73	.	2.81141	9.49332	7.33056	139
chr2	65974324	65974634	SRR8861850-51_trimmed.fq.sort.sort.q10.rmdup.narrowPeak_peak_30678	65	.	2.68581	8.69678	6.55755	194
chr2	65975376	65975617	SRR8861850-51_trimmed.fq.sort.sort.q10.rmdup.narrowPeak_peak_30679	34	.	2.17271	5.49916	3.49657	62
chr2	65979635	65979939	SRR8861850-51_trimmed.fq.sort.sort.q10.rmdup.narrowPeak_peak_30680	57	.	2.58683	7.89674	5.78635	134
chr2	65981841	65982175	SRR8861850-51_trimmed.fq.sort.sort.q10.rmdup.narrowPeak_peak_30681	100	.	3.30295	12.3066	10.0711	140
chr2	65992553	65992867	SRR8861850-51_trimmed.fq.sort.sort.q10.rmdup.narrowPeak_peak_30682	50	.	2.50862	7.08646	5.00498	150
chr2	65993133	65993406	SRR8861850-51_trimmed.fq.sort.sort.q10.rmdup.narrowPeak_peak_30683	66	.	2.77624	8.8089	6.66661	130
chr2	65993509	65993939	SRR8861850-51_trimmed.fq.sort.sort.q10.rmdup.narrowPeak_peak_30684	92	.	3.12835	11.4517	9.23553	261
chr2	65995146	65995375	SRR8861850-51_trimmed.fq.sort.sort.q10.rmdup.narrowPeak_peak_30685	38	.	2.37541	5.82265	3.80087	176
chr2	66002200	66002488	SRR8861850-51_trimmed.fq.sort.sort.q10.rmdup.narrowPeak_peak_30686	91	.	3.51376	11.4032	9.188	159
chr2	66022215	66022425	SRR8861850-51_trimmed.fq.sort.sort.q10.rmdup.narrowPeak_peak_30687	39	.	2.61279	6.03331	3.99775	17
chr2	66041893	66042284	SRR8861850-51_trimmed.fq.sort.sort.q10.rmdup.narrowPeak_peak_30688	80	.	3.33356	10.2333	8.04803	133
chr2	66094195	66094711	SRR8861850-51_trimmed.fq.sort.sort.q10.rmdup.narrowPeak_peak_30689	230	.	4.85198	25.4884	23.0398	288
chr2	66146992	66147658	SRR8861850-51_trimmed.fq.sort.sort.q10.rmdup.narrowPeak_peak_30690	141	.	4.23453	16.4952	14.1768	382
chr2	66180516	66180770	SRR8861850-51_trimmed.fq.sort.sort.q10.rmdup.narrowPeak_peak_30691	64	.	3.06328	8.56443	6.42877	163
chr2	66256175	66257436	SRR8861850-51_trimmed.fq.sort.sort.q10.rmdup.narrowPeak_peak_30692	1908	.	11.6045	195.275	190.818	661
chr2	67565017	67566333	SRR8861850-51_trimmed.fq.sort.sort.q10.rmdup.narrowPeak_peak_30693	518	.	7.48248	54.5639	51.8237	388
chr2	68080101	68080374	SRR8861850-51_trimmed.fq.sort.sort.q10.rmdup.narrowPeak_peak_30694	49	.	2.79299	7.00606	4.92711	111
chr2	68175556	68176535	SRR8861850-51_trimmed.fq.sort.sort.q10.rmdup.narrowPeak_peak_30695	234	.	5.38769	25.8905	23.437	759
chr2	68222579	68222836	SRR8861850-51_trimmed.fq.sort.sort.q10.rmdup.narrowPeak_peak_30696	54	.	2.88308	7.51267	5.41384	160
chr2	68243465	68244348	SRR8861850-51_trimmed.fq.sort.sort.q10.rmdup.narrowPeak_peak_30697	59	.	2.72872	8.08892	5.96954	582
chr2	68248312	68248629	SRR8861850-51_trimmed.fq.sort.sort.q10.rmdup.narrowPeak_peak_30698	45	.	2.36911	6.56259	4.50299	146
chr2	68250813	68251098	SRR8861850-51_trimmed.fq.sort.sort.q10.rmdup.narrowPeak_peak_30699	47	.	2.54112	6.79959	4.7319	116
chr2	68251625	68251843	SRR8861850-51_trimmed.fq.sort.sort.q10.rmdup.narrowPeak_peak_30700	62	.	2.79829	8.39906	6.27095	144
chr2	68306222	68306469	SRR8861850-51_trimmed.fq.sort.sort.q10.rmdup.narrowPeak_peak_30701	46	.	2.70742	6.69198	4.62787	73
chr2	68346870	68347079	SRR8861850-51_trimmed.fq.sort.sort.q10.rmdup.narrowPeak_peak_30702	59	.	2.97318	8.03224	5.91455	128
chr2	68404401	68405645	SRR8861850-51_trimmed.fq.sort.sort.q10.rmdup.narrowPeak_peak_30703	134	.	3.76492	15.7558	13.4513	778
chr2	68431176	68431388	SRR8861850-51_trimmed.fq.sort.sort.q10.rmdup.narrowPeak_peak_30704	34	.	2.40498	5.41878	3.41957	149
chr2	68431548	68431782	SRR8861850-51_trimmed.fq.sort.sort.q10.rmdup.narrowPeak_peak_30705	64	.	2.91727	8.55553	6.42296	113
chr2	68441346	68441586	SRR8861850-51_trimmed.fq.sort.sort.q10.rmdup.narrowPeak_peak_30706	70	.	2.97211	9.15981	7.00558	112
chr2	68442076	68442560	SRR8861850-51_trimmed.fq.sort.sort.q10.rmdup.narrowPeak_peak_30707	58	.	2.77549	7.95913	5.84681	363
chr2	68465653	68465913	SRR8861850-51_trimmed.fq.sort.sort.q10.rmdup.narrowPeak_peak_30708	49	.	2.79299	7.00606	4.92711	149
chr2	68471019	68472728	SRR8861850-51_trimmed.fq.sort.sort.q10.rmdup.narrowPeak_peak_30709	796	.	7.88014	82.6343	79.6411	1269
chr2	68782360	68782954	SRR8861850-51_trimmed.fq.sort.sort.q10.rmdup.narrowPeak_peak_30710	242	.	5.49588	26.753	24.2887	331
chr2	68861090	68862545	SRR8861850-51_trimmed.fq.sort.sort.q10.rmdup.narrowPeak_peak_30711	1078	.	7.93034	111.129	107.86	577
chr2	68886047	68886460	SRR8861850-51_trimmed.fq.sort.sort.q10.rmdup.narrowPeak_peak_30712	103	.	3.69395	12.6162	10.373	206
chr2	68924423	68924737	SRR8861850-51_trimmed.fq.sort.sort.q10.rmdup.narrowPeak_peak_30713	49	.	2.79299	7.00606	4.92711	205
chr2	68958215	68958656	SRR8861850-51_trimmed.fq.sort.sort.q10.rmdup.narrowPeak_peak_30714	80	.	2.9996	10.2334	8.0481	283
chr2	68958839	68959338	SRR8861850-51_trimmed.fq.sort.sort.q10.rmdup.narrowPeak_peak_30715	49	.	2.55148	6.99082	4.91661	105
chr2	68975304	68975648	SRR8861850-51_trimmed.fq.sort.sort.q10.rmdup.narrowPeak_peak_30716	69	.	3.09329	9.07804	6.92855	199
chr2	68978864	68979084	SRR8861850-51_trimmed.fq.sort.sort.q10.rmdup.narrowPeak_peak_30717	36	.	2.4442	5.70134	3.68419	118
chr2	69020551	69020920	SRR8861850-51_trimmed.fq.sort.sort.q10.rmdup.narrowPeak_peak_30718	101	.	3.14926	12.375	10.1381	163
chr2	69021153	69021827	SRR8861850-51_trimmed.fq.sort.sort.q10.rmdup.narrowPeak_peak_30719	528	.	6.85426	55.6153	52.8656	445
chr2	69073975	69074702	SRR8861850-51_trimmed.fq.sort.sort.q10.rmdup.narrowPeak_peak_30720	126	.	3.94545	14.9838	12.6935	279
chr2	69084758	69085167	SRR8861850-51_trimmed.fq.sort.sort.q10.rmdup.narrowPeak_peak_30721	33	.	2.42222	5.3495	3.35323	158
chr2	69109018	69109563	SRR8861850-51_trimmed.fq.sort.sort.q10.rmdup.narrowPeak_peak_30722	34	.	2.50018	5.48944	3.48725	167
chr2	69205214	69206294	SRR8861850-51_trimmed.fq.sort.sort.q10.rmdup.narrowPeak_peak_30723	1736	.	10.7311	177.838	173.685	778
chr2	69374345	69374671	SRR8861850-51_trimmed.fq.sort.sort.q10.rmdup.narrowPeak_peak_30724	39	.	2.61279	6.03331	3.99775	95
chr2	69635376	69635741	SRR8861850-51_trimmed.fq.sort.sort.q10.rmdup.narrowPeak_peak_30725	74	.	3.24347	9.6653	7.49583	160
chr2	69646717	69647778	SRR8861850-51_trimmed.fq.sort.sort.q10.rmdup.narrowPeak_peak_30726	640	.	8.37698	66.8957	64.0446	683
chr2	69670492	69670714	SRR8861850-51_trimmed.fq.sort.sort.q10.rmdup.narrowPeak_peak_30727	21	.	2.17546	4.00805	2.10467	100
chr2	69712979	69713614	SRR8861850-51_trimmed.fq.sort.sort.q10.rmdup.narrowPeak_peak_30728	685	.	9.78561	71.4689	68.577	360
chr2	69722409	69723824	SRR8861850-51_trimmed.fq.sort.sort.q10.rmdup.narrowPeak_peak_30729	1869	.	10.519	191.355	186.97	531
chr2	69778502	69778718	SRR8861850-51_trimmed.fq.sort.sort.q10.rmdup.narrowPeak_peak_30730	44	.	2.70289	6.51281	4.45491	69
chr2	69789085	69790317	SRR8861850-51_trimmed.fq.sort.sort.q10.rmdup.narrowPeak_peak_30731	1088	.	9.16676	112.141	108.861	752
chr2	69821940	69823757	SRR8861850-51_trimmed.fq.sort.sort.q10.rmdup.narrowPeak_peak_30732	1025	.	7.03318	105.738	102.524	670
chr2	69834947	69835170	SRR8861850-51_trimmed.fq.sort.sort.q10.rmdup.narrowPeak_peak_30733	31	.	2.4326	5.11731	3.13091	50
chr2	69860990	69862588	SRR8861850-51_trimmed.fq.sort.sort.q10.rmdup.narrowPeak_peak_30734	1289	.	9.24296	132.461	128.951	1002
chr2	69885062	69886103	SRR8861850-51_trimmed.fq.sort.sort.q10.rmdup.narrowPeak_peak_30735	1039	.	9.73141	107.135	103.907	326
chr2	69897268	69898258	SRR8861850-51_trimmed.fq.sort.sort.q10.rmdup.narrowPeak_peak_30736	973	.	9.55932	100.546	97.3831	453
chr2	69994138	69994674	SRR8861850-51_trimmed.fq.sort.sort.q10.rmdup.narrowPeak_peak_30737	103	.	3.56666	12.5832	10.3421	337
chr2	69994965	69995182	SRR8861850-51_trimmed.fq.sort.sort.q10.rmdup.narrowPeak_peak_30738	46	.	2.67279	6.7231	4.65796	108
chr2	70508912	70509250	SRR8861850-51_trimmed.fq.sort.sort.q10.rmdup.narrowPeak_peak_30739	80	.	3.33356	10.2333	8.04803	223
chr2	70619537	70620335	SRR8861850-51_trimmed.fq.sort.sort.q10.rmdup.narrowPeak_peak_30740	257	.	5.65707	28.2539	25.772	450
chr2	70629321	70629576	SRR8861850-51_trimmed.fq.sort.sort.q10.rmdup.narrowPeak_peak_30741	97	.	3.60385	12.0044	9.77505	100
chr2	70660852	70662445	SRR8861850-51_trimmed.fq.sort.sort.q10.rmdup.narrowPeak_peak_30742	1097	.	7.67647	113.06	109.771	945
chr2	70687904	70688169	SRR8861850-51_trimmed.fq.sort.sort.q10.rmdup.narrowPeak_peak_30743	29	.	2.25471	4.96662	2.99472	141
chr2	70702275	70702561	SRR8861850-51_trimmed.fq.sort.sort.q10.rmdup.narrowPeak_peak_30744	43	.	2.63527	6.42407	4.37419	99
chr2	70704622	70704931	SRR8861850-51_trimmed.fq.sort.sort.q10.rmdup.narrowPeak_peak_30745	192	.	4.69534	21.6817	19.283	173
chr2	70731946	70732194	SRR8861850-51_trimmed.fq.sort.sort.q10.rmdup.narrowPeak_peak_30746	35	.	2.5227	5.56799	3.55612	89
chr2	70824233	70825451	SRR8861850-51_trimmed.fq.sort.sort.q10.rmdup.narrowPeak_peak_30747	1767	.	8.624	180.978	176.772	1010
chr2	70825561	70825789	SRR8861850-51_trimmed.fq.sort.sort.q10.rmdup.narrowPeak_peak_30748	292	.	3.45066	31.7675	29.2458	120
chr2	70826038	70826396	SRR8861850-51_trimmed.fq.sort.sort.q10.rmdup.narrowPeak_peak_30749	134	.	2.57206	15.7907	13.4857	121
chr2	70908296	70908600	SRR8861850-51_trimmed.fq.sort.sort.q10.rmdup.narrowPeak_peak_30752	49	.	2.79299	7.00606	4.92711	187
chr2	71025461	71026695	SRR8861850-51_trimmed.fq.sort.sort.q10.rmdup.narrowPeak_peak_30753	260	.	4.62177	28.5192	26.034	587
chr2	71027014	71027308	SRR8861850-51_trimmed.fq.sort.sort.q10.rmdup.narrowPeak_peak_30754	44	.	2.29705	6.45364	4.4027	165
chr2	71031988	71032917	SRR8861850-51_trimmed.fq.sort.sort.q10.rmdup.narrowPeak_peak_30755	187	.	3.96853	21.1587	18.7676	691
chr2	71033047	71033309	SRR8861850-51_trimmed.fq.sort.sort.q10.rmdup.narrowPeak_peak_30756	102	.	3.10448	12.537	10.2969	114
chr2	71090833	71091048	SRR8861850-51_trimmed.fq.sort.sort.q10.rmdup.narrowPeak_peak_30759	35	.	2.5227	5.56799	3.55612	115
chr2	71114216	71114528	SRR8861850-51_trimmed.fq.sort.sort.q10.rmdup.narrowPeak_peak_30760	44	.	2.47538	6.51591	4.45789	182
chr2	71118035	71118675	SRR8861850-51_trimmed.fq.sort.sort.q10.rmdup.narrowPeak_peak_30761	337	.	5.47297	36.2702	33.7013	216
chr2	71122627	71122897	SRR8861850-51_trimmed.fq.sort.sort.q10.rmdup.narrowPeak_peak_30762	67	.	2.80335	8.93736	6.79162	155
chr2	71211567	71212638	SRR8861850-51_trimmed.fq.sort.sort.q10.rmdup.narrowPeak_peak_30763	1724	.	9.87759	176.537	172.406	597
chr2	71250541	71250777	SRR8861850-51_trimmed.fq.sort.sort.q10.rmdup.narrowPeak_peak_30764	26	.	2.31727	4.59694	2.65158	196
chr2	71274277	71274515	SRR8861850-51_trimmed.fq.sort.sort.q10.rmdup.narrowPeak_peak_30765	33	.	2.36244	5.38644	3.38864	140
chr2	71367039	71368053	SRR8861850-51_trimmed.fq.sort.sort.q10.rmdup.narrowPeak_peak_30766	874	.	9.46692	90.4821	87.4162	736
chr2	71388840	71390135	SRR8861850-51_trimmed.fq.sort.sort.q10.rmdup.narrowPeak_peak_30767	1416	.	10.2318	145.338	141.664	625
chr2	71452865	71453851	SRR8861850-51_trimmed.fq.sort.sort.q10.rmdup.narrowPeak_peak_30768	773	.	8.44164	80.3254	77.3537	662
chr2	71475405	71475757	SRR8861850-51_trimmed.fq.sort.sort.q10.rmdup.narrowPeak_peak_30769	49	.	2.79299	7.00606	4.92711	154
chr2	71497286	71498101	SRR8861850-51_trimmed.fq.sort.sort.q10.rmdup.narrowPeak_peak_30770	103	.	3.40786	12.5804	10.3393	158
chr2	71499405	71500177	SRR8861850-51_trimmed.fq.sort.sort.q10.rmdup.narrowPeak_peak_30771	56	.	2.69421	7.7727	5.66598	167
chr2	71528826	71529486	SRR8861850-51_trimmed.fq.sort.sort.q10.rmdup.narrowPeak_peak_30772	151	.	2.98179	17.5016	15.1665	461
chr2	71529941	71530390	SRR8861850-51_trimmed.fq.sort.sort.q10.rmdup.narrowPeak_peak_30773	176	.	3.09711	20.0707	17.6952	197
chr2	71530731	71531830	SRR8861850-51_trimmed.fq.sort.sort.q10.rmdup.narrowPeak_peak_30774	121	.	2.66759	14.4315	12.1519	634
chr2	71532160	71532585	SRR8861850-51_trimmed.fq.sort.sort.q10.rmdup.narrowPeak_peak_30775	37	.	1.90632	5.748	3.72909	318
chr2	71543897	71544659	SRR8861850-51_trimmed.fq.sort.sort.q10.rmdup.narrowPeak_peak_30776	140	.	2.78812	16.3255	14.0108	235
chr2	71545390	71546362	SRR8861850-51_trimmed.fq.sort.sort.q10.rmdup.narrowPeak_peak_30777	146	.	2.91611	16.9366	14.6112	408
chr2	71573444	71574088	SRR8861850-51_trimmed.fq.sort.sort.q10.rmdup.narrowPeak_peak_30778	117	.	3.72509	14.0226	11.7504	440
chr2	71581170	71581385	SRR8861850-51_trimmed.fq.sort.sort.q10.rmdup.narrowPeak_peak_30779	74	.	3.24347	9.6653	7.49583	74
chr2	71593407	71593630	SRR8861850-51_trimmed.fq.sort.sort.q10.rmdup.narrowPeak_peak_30780	45	.	2.50417	6.64048	4.57814	136
chr2	71594366	71595245	SRR8861850-51_trimmed.fq.sort.sort.q10.rmdup.narrowPeak_peak_30781	118	.	3.52933	14.0984	11.8248	502
chr2	71612131	71612465	SRR8861850-51_trimmed.fq.sort.sort.q10.rmdup.narrowPeak_peak_30782	48	.	2.56381	6.89694	4.8259	182
chr2	71612884	71613433	SRR8861850-51_trimmed.fq.sort.sort.q10.rmdup.narrowPeak_peak_30783	163	.	4.0898	18.7425	16.3873	162
chr2	71622445	71623067	SRR8861850-51_trimmed.fq.sort.sort.q10.rmdup.narrowPeak_peak_30784	249	.	5.30864	27.4084	24.9365	206
chr2	71655568	71656440	SRR8861850-51_trimmed.fq.sort.sort.q10.rmdup.narrowPeak_peak_30785	1349	.	9.75528	138.507	134.924	493
chr2	71673027	71674487	SRR8861850-51_trimmed.fq.sort.sort.q10.rmdup.narrowPeak_peak_30786	302	.	4.9112	32.7353	30.2031	1188
chr2	71690445	71690782	SRR8861850-51_trimmed.fq.sort.sort.q10.rmdup.narrowPeak_peak_30787	19	.	2.1328	3.86653	1.97091	6
chr2	71694568	71694863	SRR8861850-51_trimmed.fq.sort.sort.q10.rmdup.narrowPeak_peak_30788	72	.	3.1848	9.4375	7.27615	131
chr2	71719786	71720007	SRR8861850-51_trimmed.fq.sort.sort.q10.rmdup.narrowPeak_peak_30789	31	.	2.4326	5.11731	3.13091	193
chr2	71787074	71787821	SRR8861850-51_trimmed.fq.sort.sort.q10.rmdup.narrowPeak_peak_30790	333	.	6.24256	35.9635	33.3976	181
chr2	71801637	71801913	SRR8861850-51_trimmed.fq.sort.sort.q10.rmdup.narrowPeak_peak_30791	20	.	2.16758	3.98194	2.07995	101
chr2	71816554	71816824	SRR8861850-51_trimmed.fq.sort.sort.q10.rmdup.narrowPeak_peak_30792	80	.	3.03971	10.2297	8.04655	131
chr2	71838502	71838721	SRR8861850-51_trimmed.fq.sort.sort.q10.rmdup.narrowPeak_peak_30793	31	.	2.4326	5.11731	3.13091	184
chr2	71848901	71849280	SRR8861850-51_trimmed.fq.sort.sort.q10.rmdup.narrowPeak_peak_30794	35	.	2.5227	5.56799	3.55612	133
chr2	71872779	71874166	SRR8861850-51_trimmed.fq.sort.sort.q10.rmdup.narrowPeak_peak_30795	1157	.	9.23335	119.058	115.705	746
chr2	71967801	71968210	SRR8861850-51_trimmed.fq.sort.sort.q10.rmdup.narrowPeak_peak_30796	49	.	2.78887	6.99105	4.91679	335
chr2	72038416	72038625	SRR8861850-51_trimmed.fq.sort.sort.q10.rmdup.narrowPeak_peak_30797	31	.	2.3564	5.10933	3.13091	49
chr2	72038867	72039292	SRR8861850-51_trimmed.fq.sort.sort.q10.rmdup.narrowPeak_peak_30798	85	.	3.29497	10.7383	8.54128	191
chr2	72045909	72046210	SRR8861850-51_trimmed.fq.sort.sort.q10.rmdup.narrowPeak_peak_30799	82	.	3.17509	10.438	8.24789	83
chr2	72046547	72046806	SRR8861850-51_trimmed.fq.sort.sort.q10.rmdup.narrowPeak_peak_30800	89	.	3.28981	11.1529	8.94482	117
chr2	72056038	72056526	SRR8861850-51_trimmed.fq.sort.sort.q10.rmdup.narrowPeak_peak_30801	123	.	3.86916	14.6546	12.37	249
chr2	72057327	72057594	SRR8861850-51_trimmed.fq.sort.sort.q10.rmdup.narrowPeak_peak_30802	35	.	2.43352	5.52552	3.52176	190
chr2	72122664	72123231	SRR8861850-51_trimmed.fq.sort.sort.q10.rmdup.narrowPeak_peak_30803	332	.	5.33098	35.7775	33.2137	208
chr2	72123693	72124237	SRR8861850-51_trimmed.fq.sort.sort.q10.rmdup.narrowPeak_peak_30804	137	.	3.58452	16.0769	13.7662	284
chr2	72144962	72145230	SRR8861850-51_trimmed.fq.sort.sort.q10.rmdup.narrowPeak_peak_30805	57	.	2.93023	7.87101	5.76136	118
chr2	72148580	72149043	SRR8861850-51_trimmed.fq.sort.sort.q10.rmdup.narrowPeak_peak_30806	53	.	2.80529	7.39594	5.3045	336
chr2	72154771	72155106	SRR8861850-51_trimmed.fq.sort.sort.q10.rmdup.narrowPeak_peak_30807	62	.	2.50768	8.35858	6.23159	215
chr2	72155354	72156115	SRR8861850-51_trimmed.fq.sort.sort.q10.rmdup.narrowPeak_peak_30808	256	.	4.32702	28.1411	25.6605	338
chr2	72156545	72156754	SRR8861850-51_trimmed.fq.sort.sort.q10.rmdup.narrowPeak_peak_30809	75	.	2.64447	9.73405	7.56292	98
chr2	72157586	72157918	SRR8861850-51_trimmed.fq.sort.sort.q10.rmdup.narrowPeak_peak_30810	111	.	3.05236	13.4197	11.1598	127
chr2	72167747	72168029	SRR8861850-51_trimmed.fq.sort.sort.q10.rmdup.narrowPeak_peak_30811	24	.	2.12386	4.3481	2.41538	256
chr2	72168872	72169089	SRR8861850-51_trimmed.fq.sort.sort.q10.rmdup.narrowPeak_peak_30812	45	.	2.49691	6.60911	4.54795	153
chr2	72229146	72229425	SRR8861850-51_trimmed.fq.sort.sort.q10.rmdup.narrowPeak_peak_30813	46	.	2.51882	6.70366	4.63925	205
chr2	72234566	72234944	SRR8861850-51_trimmed.fq.sort.sort.q10.rmdup.narrowPeak_peak_30814	62	.	2.43084	8.32963	6.20352	194
chr2	72235369	72236025	SRR8861850-51_trimmed.fq.sort.sort.q10.rmdup.narrowPeak_peak_30815	266	.	4.00516	29.185	26.692	206
chr2	72240052	72240607	SRR8861850-51_trimmed.fq.sort.sort.q10.rmdup.narrowPeak_peak_30816	152	.	3.11304	17.6094	15.2726	355
chr2	72241614	72241950	SRR8861850-51_trimmed.fq.sort.sort.q10.rmdup.narrowPeak_peak_30817	49	.	2.28573	6.98822	4.91412	122
chr2	72255063	72255365	SRR8861850-51_trimmed.fq.sort.sort.q10.rmdup.narrowPeak_peak_30818	50	.	2.78459	7.14593	5.06247	105
chr2	72285637	72286534	SRR8861850-51_trimmed.fq.sort.sort.q10.rmdup.narrowPeak_peak_30820	756	.	8.85494	78.5713	75.6157	492
chr2	72311298	72311704	SRR8861850-51_trimmed.fq.sort.sort.q10.rmdup.narrowPeak_peak_30821	126	.	3.99577	14.9204	12.6311	162
chr2	72383523	72383761	SRR8861850-51_trimmed.fq.sort.sort.q10.rmdup.narrowPeak_peak_30822	54	.	2.88308	7.51267	5.41384	97
chr2	72394023	72394435	SRR8861850-51_trimmed.fq.sort.sort.q10.rmdup.narrowPeak_peak_30823	42	.	2.49185	6.30584	4.26024	90
chr2	72413724	72414152	SRR8861850-51_trimmed.fq.sort.sort.q10.rmdup.narrowPeak_peak_30824	40	.	2.48322	6.13042	4.09119	377
chr2	72452658	72453280	SRR8861850-51_trimmed.fq.sort.sort.q10.rmdup.narrowPeak_peak_30825	203	.	4.04413	22.7426	20.3297	515
chr2	72453447	72454384	SRR8861850-51_trimmed.fq.sort.sort.q10.rmdup.narrowPeak_peak_30826	316	.	4.96982	34.1702	31.6229	188
chr2	72475500	72477456	SRR8861850-51_trimmed.fq.sort.sort.q10.rmdup.narrowPeak_peak_30827	1723	.	6.44159	176.436	172.306	532
chr2	72482222	72482567	SRR8861850-51_trimmed.fq.sort.sort.q10.rmdup.narrowPeak_peak_30828	17	.	1.8487	3.63554	1.76715	4
chr2	72499247	72499744	SRR8861850-51_trimmed.fq.sort.sort.q10.rmdup.narrowPeak_peak_30829	274	.	5.85626	29.9517	27.4501	222
chr2	72522839	72523435	SRR8861850-51_trimmed.fq.sort.sort.q10.rmdup.narrowPeak_peak_30830	223	.	4.92665	24.8287	22.3885	267
chr2	72551618	72551857	SRR8861850-51_trimmed.fq.sort.sort.q10.rmdup.narrowPeak_peak_30831	35	.	2.5227	5.56799	3.55612	145
chr2	72557140	72558881	SRR8861850-51_trimmed.fq.sort.sort.q10.rmdup.narrowPeak_peak_30832	733	.	7.20231	76.2347	73.3001	329
chr2	72620129	72620640	SRR8861850-51_trimmed.fq.sort.sort.q10.rmdup.narrowPeak_peak_30833	141	.	4.23453	16.4952	14.1768	358
chr2	72628876	72629330	SRR8861850-51_trimmed.fq.sort.sort.q10.rmdup.narrowPeak_peak_30834	64	.	3.06328	8.56443	6.42877	313
chr2	72701093	72701342	SRR8861850-51_trimmed.fq.sort.sort.q10.rmdup.narrowPeak_peak_30835	23	.	2.22207	4.27488	2.34591	58
chr2	72703131	72703874	SRR8861850-51_trimmed.fq.sort.sort.q10.rmdup.narrowPeak_peak_30836	107	.	3.73632	13.0437	10.7922	596
chr2	72736299	72736552	SRR8861850-51_trimmed.fq.sort.sort.q10.rmdup.narrowPeak_peak_30837	70	.	2.75036	9.18543	7.03051	134
chr2	72736895	72737328	SRR8861850-51_trimmed.fq.sort.sort.q10.rmdup.narrowPeak_peak_30838	162	.	3.80885	18.6011	16.248	227
chr2	72739043	72739287	SRR8861850-51_trimmed.fq.sort.sort.q10.rmdup.narrowPeak_peak_30839	74	.	2.84484	9.6607	7.49372	126
chr2	72747114	72747391	SRR8861850-51_trimmed.fq.sort.sort.q10.rmdup.narrowPeak_peak_30840	50	.	2.65039	7.10855	5.02631	79
chr2	72752411	72752780	SRR8861850-51_trimmed.fq.sort.sort.q10.rmdup.narrowPeak_peak_30841	31	.	2.4326	5.11731	3.13091	240
chr2	72769047	72769592	SRR8861850-51_trimmed.fq.sort.sort.q10.rmdup.narrowPeak_peak_30842	51	.	2.79987	7.20317	5.11788	181
chr2	72778322	72778717	SRR8861850-51_trimmed.fq.sort.sort.q10.rmdup.narrowPeak_peak_30843	74	.	2.88058	9.6593	7.49235	218
chr2	72779549	72779987	SRR8861850-51_trimmed.fq.sort.sort.q10.rmdup.narrowPeak_peak_30844	74	.	2.88058	9.6593	7.49235	151
chr2	72792989	72793597	SRR8861850-51_trimmed.fq.sort.sort.q10.rmdup.narrowPeak_peak_30845	156	.	3.98815	17.945	15.6024	343
chr2	72793830	72794301	SRR8861850-51_trimmed.fq.sort.sort.q10.rmdup.narrowPeak_peak_30846	81	.	3.06689	10.3559	8.16781	136
chr2	72837947	72838160	SRR8861850-51_trimmed.fq.sort.sort.q10.rmdup.narrowPeak_peak_30847	49	.	2.79299	7.00606	4.92711	119
chr2	72849237	72849508	SRR8861850-51_trimmed.fq.sort.sort.q10.rmdup.narrowPeak_peak_30848	34	.	2.49552	5.47316	3.4717	161
chr2	72855966	72856231	SRR8861850-51_trimmed.fq.sort.sort.q10.rmdup.narrowPeak_peak_30849	74	.	3.24347	9.6653	7.49583	170
chr2	72906972	72907383	SRR8861850-51_trimmed.fq.sort.sort.q10.rmdup.narrowPeak_peak_30850	47	.	2.51881	6.84697	4.7777	308
chr2	72912683	72913122	SRR8861850-51_trimmed.fq.sort.sort.q10.rmdup.narrowPeak_peak_30851	52	.	2.62721	7.32171	5.23259	200
chr2	72931450	72932351	SRR8861850-51_trimmed.fq.sort.sort.q10.rmdup.narrowPeak_peak_30852	268	.	4.69751	29.3258	26.8313	579
chr2	72932676	72933104	SRR8861850-51_trimmed.fq.sort.sort.q10.rmdup.narrowPeak_peak_30853	85	.	2.945	10.7137	8.51727	130
chr2	72978480	72978788	SRR8861850-51_trimmed.fq.sort.sort.q10.rmdup.narrowPeak_peak_30854	264	.	2.59448	28.9538	26.4637	186
chr2	72978919	72979345	SRR8861850-51_trimmed.fq.sort.sort.q10.rmdup.narrowPeak_peak_30855	841	.	4.13929	87.1438	84.1088	254
chr2	72979860	72981292	SRR8861850-51_trimmed.fq.sort.sort.q10.rmdup.narrowPeak_peak_30856	1467	.	5.33163	150.495	146.752	945
chr2	72995296	72996519	SRR8861850-51_trimmed.fq.sort.sort.q10.rmdup.narrowPeak_peak_30857	419	.	5.96695	44.5722	41.9227	728
chr2	72996914	72997229	SRR8861850-51_trimmed.fq.sort.sort.q10.rmdup.narrowPeak_peak_30858	63	.	2.64531	8.49308	6.36227	119
chr2	73003278	73003523	SRR8861850-51_trimmed.fq.sort.sort.q10.rmdup.narrowPeak_peak_30859	103	.	3.19043	12.5934	10.3521	152
chr2	73003760	73004308	SRR8861850-51_trimmed.fq.sort.sort.q10.rmdup.narrowPeak_peak_30860	168	.	3.92475	19.2575	16.8947	219
chr2	73004475	73004814	SRR8861850-51_trimmed.fq.sort.sort.q10.rmdup.narrowPeak_peak_30861	58	.	2.60359	7.97847	5.86555	177
chr2	73005821	73006239	SRR8861850-51_trimmed.fq.sort.sort.q10.rmdup.narrowPeak_peak_30862	92	.	3.04937	11.4482	9.23207	281
chr2	73038240	73038598	SRR8861850-51_trimmed.fq.sort.sort.q10.rmdup.narrowPeak_peak_30863	72	.	3.1907	9.46049	7.29856	169
chr2	73046354	73047908	SRR8861850-51_trimmed.fq.sort.sort.q10.rmdup.narrowPeak_peak_30864	358	.	5.28021	38.4366	35.8458	1148
chr2	73048854	73049219	SRR8861850-51_trimmed.fq.sort.sort.q10.rmdup.narrowPeak_peak_30865	37	.	2.21296	5.80351	3.78241	95
chr2	73169609	73169927	SRR8861850-51_trimmed.fq.sort.sort.q10.rmdup.narrowPeak_peak_30866	97	.	3.60385	12.0044	9.77505	160
chr2	73193074	73193438	SRR8861850-51_trimmed.fq.sort.sort.q10.rmdup.narrowPeak_peak_30867	49	.	2.79299	7.00606	4.92711	176
chr2	73213756	73214917	SRR8861850-51_trimmed.fq.sort.sort.q10.rmdup.narrowPeak_peak_30868	928	.	9.32028	95.9395	92.8217	468
chr2	73236890	73237122	SRR8861850-51_trimmed.fq.sort.sort.q10.rmdup.narrowPeak_peak_30869	59	.	2.97318	8.03224	5.91455	106
chr2	73244151	73244519	SRR8861850-51_trimmed.fq.sort.sort.q10.rmdup.narrowPeak_peak_30870	99	.	3.52033	12.1453	9.91303	172
chr2	73248021	73248244	SRR8861850-51_trimmed.fq.sort.sort.q10.rmdup.narrowPeak_peak_30871	30	.	2.38024	5.06711	3.09069	92
chr2	73263383	73264205	SRR8861850-51_trimmed.fq.sort.sort.q10.rmdup.narrowPeak_peak_30872	580	.	8.91954	60.8853	58.0882	528
chr2	73272021	73272396	SRR8861850-51_trimmed.fq.sort.sort.q10.rmdup.narrowPeak_peak_30873	48	.	2.0165	6.87973	4.80933	187
chr2	73272662	73273858	SRR8861850-51_trimmed.fq.sort.sort.q10.rmdup.narrowPeak_peak_30874	358	.	3.67494	38.4038	35.8133	572
chr2	73274118	73274360	SRR8861850-51_trimmed.fq.sort.sort.q10.rmdup.narrowPeak_peak_30875	38	.	1.79225	5.84162	3.81906	49
chr2	73274569	73274812	SRR8861850-51_trimmed.fq.sort.sort.q10.rmdup.narrowPeak_peak_30876	81	.	2.13041	10.3416	8.1538	85
chr2	73276998	73277990	SRR8861850-51_trimmed.fq.sort.sort.q10.rmdup.narrowPeak_peak_30877	185	.	2.79583	20.9713	18.5827	333
chr2	73311946	73313423	SRR8861850-51_trimmed.fq.sort.sort.q10.rmdup.narrowPeak_peak_30878	1164	.	8.53069	119.853	116.491	902
chr2	73345541	73345809	SRR8861850-51_trimmed.fq.sort.sort.q10.rmdup.narrowPeak_peak_30879	35	.	2.48735	5.58518	3.57262	94
chr2	73356624	73357395	SRR8861850-51_trimmed.fq.sort.sort.q10.rmdup.narrowPeak_peak_30880	446	.	6.55671	47.3581	44.6828	564
chr2	73370970	73371222	SRR8861850-51_trimmed.fq.sort.sort.q10.rmdup.narrowPeak_peak_30881	44	.	2.70289	6.51281	4.45491	97
chr2	73374923	73375178	SRR8861850-51_trimmed.fq.sort.sort.q10.rmdup.narrowPeak_peak_30882	69	.	3.15337	9.1089	6.95603	157
chr2	73386069	73387300	SRR8861850-51_trimmed.fq.sort.sort.q10.rmdup.narrowPeak_peak_30883	1116	.	9.36176	114.916	111.607	782
chr2	73400863	73401823	SRR8861850-51_trimmed.fq.sort.sort.q10.rmdup.narrowPeak_peak_30884	349	.	4.68717	37.534	34.9522	763
chr2	73402005	73402353	SRR8861850-51_trimmed.fq.sort.sort.q10.rmdup.narrowPeak_peak_30885	79	.	2.56992	10.1812	7.99914	182
chr2	73410130	73410373	SRR8861850-51_trimmed.fq.sort.sort.q10.rmdup.narrowPeak_peak_30886	20	.	1.99135	3.92107	2.0225	233
chr2	73411094	73411393	SRR8861850-51_trimmed.fq.sort.sort.q10.rmdup.narrowPeak_peak_30887	43	.	2.38342	6.37326	4.3252	78
chr2	73419452	73419840	SRR8861850-51_trimmed.fq.sort.sort.q10.rmdup.narrowPeak_peak_30888	76	.	3.08269	9.83225	7.65874	206
chr2	73420109	73420425	SRR8861850-51_trimmed.fq.sort.sort.q10.rmdup.narrowPeak_peak_30889	72	.	3.03495	9.42986	7.26873	109
chr2	73428787	73429513	SRR8861850-51_trimmed.fq.sort.sort.q10.rmdup.narrowPeak_peak_30890	151	.	3.61396	17.4701	15.1355	349
chr2	73432177	73432450	SRR8861850-51_trimmed.fq.sort.sort.q10.rmdup.narrowPeak_peak_30891	61	.	2.53904	8.24277	6.11912	133
chr2	73436970	73437552	SRR8861850-51_trimmed.fq.sort.sort.q10.rmdup.narrowPeak_peak_30892	50	.	2.55418	7.14964	5.06606	134
chr2	73448712	73449276	SRR8861850-51_trimmed.fq.sort.sort.q10.rmdup.narrowPeak_peak_30893	100	.	2.2786	12.3138	10.0781	97
chr2	73449652	73451160	SRR8861850-51_trimmed.fq.sort.sort.q10.rmdup.narrowPeak_peak_30894	920	.	5.6772	95.1157	92.0059	850
chr2	73460151	73460380	SRR8861850-51_trimmed.fq.sort.sort.q10.rmdup.narrowPeak_peak_30895	42	.	2.35868	6.25936	4.21546	154
chr2	73469887	73470502	SRR8861850-51_trimmed.fq.sort.sort.q10.rmdup.narrowPeak_peak_30896	137	.	3.57512	16.0253	13.7155	430
chr2	73484524	73487218	SRR8861850-51_trimmed.fq.sort.sort.q10.rmdup.narrowPeak_peak_30897	433	.	3.87463	46.011	43.3481	2076
chr2	73493348	73493698	SRR8861850-51_trimmed.fq.sort.sort.q10.rmdup.narrowPeak_peak_30898	147	.	2.98158	17.1237	14.7953	107
chr2	73495147	73496617	SRR8861850-51_trimmed.fq.sort.sort.q10.rmdup.narrowPeak_peak_30899	202	.	3.39142	22.7004	20.288	1042
chr2	73508719	73509630	SRR8861850-51_trimmed.fq.sort.sort.q10.rmdup.narrowPeak_peak_30900	638	.	5.37733	66.7077	63.8583	583
chr2	73509811	73510198	SRR8861850-51_trimmed.fq.sort.sort.q10.rmdup.narrowPeak_peak_30901	161	.	2.96576	18.4826	16.1319	134
chr2	73519224	73519462	SRR8861850-51_trimmed.fq.sort.sort.q10.rmdup.narrowPeak_peak_30902	43	.	2.20129	6.40304	4.35396	155
chr2	73521918	73522132	SRR8861850-51_trimmed.fq.sort.sort.q10.rmdup.narrowPeak_peak_30903	44	.	2.20288	6.52128	4.46306	165
chr2	73522957	73523298	SRR8861850-51_trimmed.fq.sort.sort.q10.rmdup.narrowPeak_peak_30904	56	.	2.25529	7.73574	5.63018	186
chr2	73528483	73530085	SRR8861850-51_trimmed.fq.sort.sort.q10.rmdup.narrowPeak_peak_30905	1329	.	6.13058	136.553	132.994	1179
chr2	73534862	73535417	SRR8861850-51_trimmed.fq.sort.sort.q10.rmdup.narrowPeak_peak_30906	71	.	2.92425	9.32002	7.16168	384
chr2	73540246	73541452	SRR8861850-51_trimmed.fq.sort.sort.q10.rmdup.narrowPeak_peak_30907	292	.	4.1086	31.7573	29.2357	626
chr2	73545254	73546539	SRR8861850-51_trimmed.fq.sort.sort.q10.rmdup.narrowPeak_peak_30908	165	.	3.03604	18.9296	16.5716	232
chr2	73552816	73553293	SRR8861850-51_trimmed.fq.sort.sort.q10.rmdup.narrowPeak_peak_30909	37	.	2.13116	5.80871	3.78748	359
chr2	73553844	73554699	SRR8861850-51_trimmed.fq.sort.sort.q10.rmdup.narrowPeak_peak_30910	224	.	4.11542	24.9166	22.4753	250
chr2	73563430	73564230	SRR8861850-51_trimmed.fq.sort.sort.q10.rmdup.narrowPeak_peak_30911	205	.	4.33298	23.0028	20.586	461
chr2	73572407	73573597	SRR8861850-51_trimmed.fq.sort.sort.q10.rmdup.narrowPeak_peak_30912	252	.	5.08033	27.7295	25.2536	382
chr2	73584876	73585748	SRR8861850-51_trimmed.fq.sort.sort.q10.rmdup.narrowPeak_peak_30913	120	.	3.85277	14.3166	12.0391	174
chr2	73590194	73590753	SRR8861850-51_trimmed.fq.sort.sort.q10.rmdup.narrowPeak_peak_30914	91	.	3.33347	11.3436	9.13131	390
chr2	73596443	73597405	SRR8861850-51_trimmed.fq.sort.sort.q10.rmdup.narrowPeak_peak_30915	162	.	4.01698	18.6512	16.2973	259
chr2	73607553	73608336	SRR8861850-51_trimmed.fq.sort.sort.q10.rmdup.narrowPeak_peak_30916	116	.	3.23662	13.9011	11.6311	168
chr2	73619633	73619858	SRR8861850-51_trimmed.fq.sort.sort.q10.rmdup.narrowPeak_peak_30917	50	.	2.65881	7.14328	5.05996	86
chr2	73624709	73624918	SRR8861850-51_trimmed.fq.sort.sort.q10.rmdup.narrowPeak_peak_30918	27	.	2.3425	4.68172	2.72316	160
chr2	73659965	73660380	SRR8861850-51_trimmed.fq.sort.sort.q10.rmdup.narrowPeak_peak_30919	28	.	2.23986	4.79389	2.83008	326
chr2	73682650	73683009	SRR8861850-51_trimmed.fq.sort.sort.q10.rmdup.narrowPeak_peak_30920	64	.	3.06328	8.56443	6.42877	155
chr2	73691029	73691603	SRR8861850-51_trimmed.fq.sort.sort.q10.rmdup.narrowPeak_peak_30921	515	.	5.26609	54.2937	51.5558	347
chr2	73691732	73692615	SRR8861850-51_trimmed.fq.sort.sort.q10.rmdup.narrowPeak_peak_30922	548	.	5.41371	57.6127	54.845	622
chr2	73721953	73722222	SRR8861850-51_trimmed.fq.sort.sort.q10.rmdup.narrowPeak_peak_30923	27	.	2.3425	4.68172	2.72316	183
chr2	73744099	73744632	SRR8861850-51_trimmed.fq.sort.sort.q10.rmdup.narrowPeak_peak_30924	155	.	4.41472	17.8626	15.5212	192
chr2	73764458	73764816	SRR8861850-51_trimmed.fq.sort.sort.q10.rmdup.narrowPeak_peak_30925	19	.	2.14043	3.89188	1.99487	111
chr2	73774455	73774975	SRR8861850-51_trimmed.fq.sort.sort.q10.rmdup.narrowPeak_peak_30926	174	.	3.60034	19.8404	17.4687	291
chr2	73775372	73776212	SRR8861850-51_trimmed.fq.sort.sort.q10.rmdup.narrowPeak_peak_30927	561	.	6.36714	58.9536	56.1737	210
chr2	73777148	73777507	SRR8861850-51_trimmed.fq.sort.sort.q10.rmdup.narrowPeak_peak_30928	22	.	1.93089	4.16325	2.25123	180
chr2	73819195	73819621	SRR8861850-51_trimmed.fq.sort.sort.q10.rmdup.narrowPeak_peak_30929	44	.	2.70289	6.51281	4.45491	167
chr2	73891697	73892700	SRR8861850-51_trimmed.fq.sort.sort.q10.rmdup.narrowPeak_peak_30930	1681	.	7.60218	172.262	168.198	750
chr2	73892928	73893624	SRR8861850-51_trimmed.fq.sort.sort.q10.rmdup.narrowPeak_peak_30931	1006	.	5.70132	103.848	100.653	252
chr2	73910413	73911935	SRR8861850-51_trimmed.fq.sort.sort.q10.rmdup.narrowPeak_peak_30932	1314	.	7.35321	135.025	131.485	663
chr2	73925341	73925820	SRR8861850-51_trimmed.fq.sort.sort.q10.rmdup.narrowPeak_peak_30933	73	.	3.14532	9.48801	7.32539	144
chr2	73925914	73926140	SRR8861850-51_trimmed.fq.sort.sort.q10.rmdup.narrowPeak_peak_30934	36	.	2.50984	5.66611	3.65031	149
chr2	73952047	73953330	SRR8861850-51_trimmed.fq.sort.sort.q10.rmdup.narrowPeak_peak_30935	368	.	5.26944	39.4773	36.8762	373
chr2	73953922	73954200	SRR8861850-51_trimmed.fq.sort.sort.q10.rmdup.narrowPeak_peak_30936	59	.	2.48529	8.09459	5.97506	132
chr2	73970150	73970368	SRR8861850-51_trimmed.fq.sort.sort.q10.rmdup.narrowPeak_peak_30937	70	.	2.32976	9.19613	7.04099	129
chr2	73970573	73971843	SRR8861850-51_trimmed.fq.sort.sort.q10.rmdup.narrowPeak_peak_30938	654	.	5.85273	68.3336	65.4698	398
chr2	73978160	73978477	SRR8861850-51_trimmed.fq.sort.sort.q10.rmdup.narrowPeak_peak_30939	61	.	2.90545	8.32417	6.19817	108
chr2	73979577	73979991	SRR8861850-51_trimmed.fq.sort.sort.q10.rmdup.narrowPeak_peak_30940	84	.	3.26685	10.62	8.42568	111
chr2	74020616	74020825	SRR8861850-51_trimmed.fq.sort.sort.q10.rmdup.narrowPeak_peak_30941	39	.	2.61279	6.03331	3.99775	159
chr2	74027386	74028625	SRR8861850-51_trimmed.fq.sort.sort.q10.rmdup.narrowPeak_peak_30942	472	.	6.02259	49.9572	47.2586	358
chr2	74032552	74032806	SRR8861850-51_trimmed.fq.sort.sort.q10.rmdup.narrowPeak_peak_30943	53	.	2.44842	7.48566	5.39134	146
chr2	74063555	74064435	SRR8861850-51_trimmed.fq.sort.sort.q10.rmdup.narrowPeak_peak_30944	294	.	3.63429	31.9494	29.4257	497
chr2	74066933	74067211	SRR8861850-51_trimmed.fq.sort.sort.q10.rmdup.narrowPeak_peak_30945	83	.	2.22311	10.5156	8.32374	169
chr2	74067715	74068044	SRR8861850-51_trimmed.fq.sort.sort.q10.rmdup.narrowPeak_peak_30946	105	.	2.38307	12.7717	10.5254	151
chr2	74073202	74075534	SRR8861850-51_trimmed.fq.sort.sort.q10.rmdup.narrowPeak_peak_30947	355	.	3.03191	38.1054	35.518	2106
chr2	74075889	74076248	SRR8861850-51_trimmed.fq.sort.sort.q10.rmdup.narrowPeak_peak_30948	109	.	2.05942	13.2065	10.9519	177
chr2	74081960	74082459	SRR8861850-51_trimmed.fq.sort.sort.q10.rmdup.narrowPeak_peak_30949	168	.	3.29591	19.2505	16.8878	244
chr2	74091199	74091613	SRR8861850-51_trimmed.fq.sort.sort.q10.rmdup.narrowPeak_peak_30950	69	.	2.86866	9.06631	6.91712	131
chr2	74098063	74098372	SRR8861850-51_trimmed.fq.sort.sort.q10.rmdup.narrowPeak_peak_30951	25	.	2.1439	4.52965	2.58772	281
chr2	74098801	74099088	SRR8861850-51_trimmed.fq.sort.sort.q10.rmdup.narrowPeak_peak_30952	41	.	2.43461	6.204	4.16214	177
chr2	74119098	74119380	SRR8861850-51_trimmed.fq.sort.sort.q10.rmdup.narrowPeak_peak_30953	92	.	3.04541	11.4275	9.21184	124
chr2	74123268	74123569	SRR8861850-51_trimmed.fq.sort.sort.q10.rmdup.narrowPeak_peak_30954	50	.	2.48928	7.13702	5.05386	157
chr2	74123698	74124065	SRR8861850-51_trimmed.fq.sort.sort.q10.rmdup.narrowPeak_peak_30955	127	.	3.48163	15.0378	12.7466	202
chr2	74139709	74139955	SRR8861850-51_trimmed.fq.sort.sort.q10.rmdup.narrowPeak_peak_30956	76	.	3.03744	9.82991	7.6565	126
chr2	74144721	74145257	SRR8861850-51_trimmed.fq.sort.sort.q10.rmdup.narrowPeak_peak_30957	54	.	2.75958	7.55576	5.45558	110
chr2	74152997	74153590	SRR8861850-51_trimmed.fq.sort.sort.q10.rmdup.narrowPeak_peak_30958	86	.	3.38142	10.8723	8.67046	160
chr2	74160662	74161889	SRR8861850-51_trimmed.fq.sort.sort.q10.rmdup.narrowPeak_peak_30959	353	.	5.55309	37.9228	35.3372	721
chr2	74169021	74169453	SRR8861850-51_trimmed.fq.sort.sort.q10.rmdup.narrowPeak_peak_30960	38	.	2.4977	5.90563	3.88053	65
chr2	74187540	74188055	SRR8861850-51_trimmed.fq.sort.sort.q10.rmdup.narrowPeak_peak_30961	191	.	2.80195	21.5532	19.1562	313
chr2	74188496	74188721	SRR8861850-51_trimmed.fq.sort.sort.q10.rmdup.narrowPeak_peak_30962	83	.	2.13724	10.5124	8.32058	111
chr2	74188837	74189104	SRR8861850-51_trimmed.fq.sort.sort.q10.rmdup.narrowPeak_peak_30963	105	.	2.28996	12.7849	10.5384	134
chr2	74189238	74189454	SRR8861850-51_trimmed.fq.sort.sort.q10.rmdup.narrowPeak_peak_30964	76	.	2.08561	9.78678	7.61442	149
chr2	74190030	74190825	SRR8861850-51_trimmed.fq.sort.sort.q10.rmdup.narrowPeak_peak_30965	310	.	3.31113	33.5744	31.0334	495
chr2	74190970	74191516	SRR8861850-51_trimmed.fq.sort.sort.q10.rmdup.narrowPeak_peak_30966	100	.	2.24518	12.2984	10.063	370
chr2	74201006	74201369	SRR8861850-51_trimmed.fq.sort.sort.q10.rmdup.narrowPeak_peak_30967	65	.	1.85601	8.64027	6.50257	123
chr2	74201767	74202325	SRR8861850-51_trimmed.fq.sort.sort.q10.rmdup.narrowPeak_peak_30968	115	.	2.10637	13.7902	11.5234	351
chr2	74202432	74204247	SRR8861850-51_trimmed.fq.sort.sort.q10.rmdup.narrowPeak_peak_30969	400	.	3.15717	42.6454	40.0138	418
chr2	74204648	74204954	SRR8861850-51_trimmed.fq.sort.sort.q10.rmdup.narrowPeak_peak_30970	114	.	2.00716	13.739	11.4732	163
chr2	74209391	74210700	SRR8861850-51_trimmed.fq.sort.sort.q10.rmdup.narrowPeak_peak_30971	296	.	3.01807	32.1336	29.608	521
chr2	74217340	74217681	SRR8861850-51_trimmed.fq.sort.sort.q10.rmdup.narrowPeak_peak_30972	137	.	2.70743	16.0672	13.7567	154
chr2	74217844	74218953	SRR8861850-51_trimmed.fq.sort.sort.q10.rmdup.narrowPeak_peak_30973	177	.	3.09932	20.0909	17.7151	776
chr2	74234614	74234841	SRR8861850-51_trimmed.fq.sort.sort.q10.rmdup.narrowPeak_peak_30974	59	.	2.68861	8.06913	5.95036	139
chr2	74239703	74240217	SRR8861850-51_trimmed.fq.sort.sort.q10.rmdup.narrowPeak_peak_30975	205	.	3.39956	22.9982	20.5815	273
chr2	74241269	74241531	SRR8861850-51_trimmed.fq.sort.sort.q10.rmdup.narrowPeak_peak_30976	26	.	1.81853	4.58958	2.64461	204
chr2	74243481	74243860	SRR8861850-51_trimmed.fq.sort.sort.q10.rmdup.narrowPeak_peak_30977	197	.	3.2595	22.1796	19.774	191
chr2	74244172	74244466	SRR8861850-51_trimmed.fq.sort.sort.q10.rmdup.narrowPeak_peak_30978	44	.	2.04467	6.54009	4.48126	151
chr2	74265767	74267090	SRR8861850-51_trimmed.fq.sort.sort.q10.rmdup.narrowPeak_peak_30979	231	.	3.3226	25.6128	23.1627	211
chr2	74267225	74267435	SRR8861850-51_trimmed.fq.sort.sort.q10.rmdup.narrowPeak_peak_30980	91	.	2.22446	11.4113	9.19586	107
chr2	74271199	74271797	SRR8861850-51_trimmed.fq.sort.sort.q10.rmdup.narrowPeak_peak_30981	128	.	2.43916	15.1859	12.891	177
chr2	74272036	74272585	SRR8861850-51_trimmed.fq.sort.sort.q10.rmdup.narrowPeak_peak_30982	163	.	2.7622	18.7477	16.3924	179
chr2	74273506	74273908	SRR8861850-51_trimmed.fq.sort.sort.q10.rmdup.narrowPeak_peak_30983	64	.	2.13542	8.57643	6.44042	145
chr2	74291798	74292119	SRR8861850-51_trimmed.fq.sort.sort.q10.rmdup.narrowPeak_peak_30984	49	.	2.36587	7.05526	4.97478	125
chr2	74292823	74293165	SRR8861850-51_trimmed.fq.sort.sort.q10.rmdup.narrowPeak_peak_30985	91	.	2.83622	11.3655	9.15275	197
chr2	74300551	74301033	SRR8861850-51_trimmed.fq.sort.sort.q10.rmdup.narrowPeak_peak_30986	123	.	2.53313	14.6684	12.3836	156
chr2	74301695	74302892	SRR8861850-51_trimmed.fq.sort.sort.q10.rmdup.narrowPeak_peak_30987	163	.	2.85503	18.6875	16.3331	903
chr2	74303117	74303376	SRR8861850-51_trimmed.fq.sort.sort.q10.rmdup.narrowPeak_peak_30988	66	.	2.17507	8.79916	6.6572	151
chr2	74309603	74309998	SRR8861850-51_trimmed.fq.sort.sort.q10.rmdup.narrowPeak_peak_30989	203	.	4.5271	22.8077	20.3939	204
chr2	74350286	74350583	SRR8861850-51_trimmed.fq.sort.sort.q10.rmdup.narrowPeak_peak_30990	55	.	2.66655	7.65064	5.5476	143
chr2	74404745	74405057	SRR8861850-51_trimmed.fq.sort.sort.q10.rmdup.narrowPeak_peak_30996	87	.	3.11662	10.9895	8.78506	186
chr2	74408759	74409594	SRR8861850-51_trimmed.fq.sort.sort.q10.rmdup.narrowPeak_peak_30997	191	.	4.03247	21.5444	19.1476	552
chr2	74418638	74418950	SRR8861850-51_trimmed.fq.sort.sort.q10.rmdup.narrowPeak_peak_30998	80	.	3.16423	10.1839	8.00177	105
chr2	74419463	74419944	SRR8861850-51_trimmed.fq.sort.sort.q10.rmdup.narrowPeak_peak_30999	74	.	3.08513	9.64361	7.47701	336
chr2	74426736	74427205	SRR8861850-51_trimmed.fq.sort.sort.q10.rmdup.narrowPeak_peak_31000	54	.	2.88308	7.51267	5.41384	161
chr2	74435242	74435611	SRR8861850-51_trimmed.fq.sort.sort.q10.rmdup.narrowPeak_peak_31001	35	.	2.5227	5.56799	3.55612	203
chr2	74451126	74452010	SRR8861850-51_trimmed.fq.sort.sort.q10.rmdup.narrowPeak_peak_31002	327	.	4.69911	35.3091	32.75	579
chr2	74452707	74453074	SRR8861850-51_trimmed.fq.sort.sort.q10.rmdup.narrowPeak_peak_31003	55	.	2.35664	7.63605	5.53347	169
chr2	74461273	74461605	SRR8861850-51_trimmed.fq.sort.sort.q10.rmdup.narrowPeak_peak_31004	61	.	2.90056	8.30424	6.17881	126
chr2	74478261	74478555	SRR8861850-51_trimmed.fq.sort.sort.q10.rmdup.narrowPeak_peak_31005	60	.	2.94791	8.12386	6.00352	96
chr2	74485435	74486712	SRR8861850-51_trimmed.fq.sort.sort.q10.rmdup.narrowPeak_peak_31006	402	.	5.05148	42.9157	40.2815	873
chr2	74491537	74491774	SRR8861850-51_trimmed.fq.sort.sort.q10.rmdup.narrowPeak_peak_31007	31	.	2.23695	5.12501	3.13838	208
chr2	74506511	74506839	SRR8861850-51_trimmed.fq.sort.sort.q10.rmdup.narrowPeak_peak_31008	38	.	2.57984	5.91634	3.89077	129
chr2	74514043	74514432	SRR8861850-51_trimmed.fq.sort.sort.q10.rmdup.narrowPeak_peak_31009	40	.	2.54484	6.0844	4.04691	305
chr2	74519153	74519467	SRR8861850-51_trimmed.fq.sort.sort.q10.rmdup.narrowPeak_peak_31010	39	.	2.51039	5.95384	3.92687	172
chr2	74557221	74558807	SRR8861850-51_trimmed.fq.sort.sort.q10.rmdup.narrowPeak_peak_31011	267	.	4.84862	29.2407	26.7471	481
chr2	74564234	74564455	SRR8861850-51_trimmed.fq.sort.sort.q10.rmdup.narrowPeak_peak_31012	74	.	3.24347	9.6653	7.49583	109
chr2	74577881	74579616	SRR8861850-51_trimmed.fq.sort.sort.q10.rmdup.narrowPeak_peak_31013	1291	.	5.96923	132.623	129.112	820
chr2	74602101	74602608	SRR8861850-51_trimmed.fq.sort.sort.q10.rmdup.narrowPeak_peak_31014	59	.	2.97318	8.03224	5.91455	421
chr2	74617369	74617642	SRR8861850-51_trimmed.fq.sort.sort.q10.rmdup.narrowPeak_peak_31015	109	.	2.14639	13.2495	10.9928	146
chr2	74618388	74619025	SRR8861850-51_trimmed.fq.sort.sort.q10.rmdup.narrowPeak_peak_31016	149	.	2.32714	17.2973	14.9654	200
chr2	74620142	74621412	SRR8861850-51_trimmed.fq.sort.sort.q10.rmdup.narrowPeak_peak_31017	850	.	4.63576	88.06	85.0165	512
chr2	74643452	74643679	SRR8861850-51_trimmed.fq.sort.sort.q10.rmdup.narrowPeak_peak_31018	24	.	2.12701	4.36026	2.42688	181
chr2	74648749	74649047	SRR8861850-51_trimmed.fq.sort.sort.q10.rmdup.narrowPeak_peak_31019	58	.	1.78753	8.0068	5.89303	212
chr2	74649708	74650067	SRR8861850-51_trimmed.fq.sort.sort.q10.rmdup.narrowPeak_peak_31020	102	.	1.86918	12.5025	10.263	173
chr2	74654241	74655265	SRR8861850-51_trimmed.fq.sort.sort.q10.rmdup.narrowPeak_peak_31021	84	.	1.45798	10.6672	8.47185	728
chr2	74656301	74656535	SRR8861850-51_trimmed.fq.sort.sort.q10.rmdup.narrowPeak_peak_31022	92	.	1.44305	11.4514	9.23523	129
chr2	74656704	74657095	SRR8861850-51_trimmed.fq.sort.sort.q10.rmdup.narrowPeak_peak_31023	66	.	1.37299	8.74069	6.6003	132
chr2	74657252	74660094	SRR8861850-51_trimmed.fq.sort.sort.q10.rmdup.narrowPeak_peak_31024	100	.	1.45057	12.3002	10.0648	1408
chr2	74660295	74661304	SRR8861850-51_trimmed.fq.sort.sort.q10.rmdup.narrowPeak_peak_31025	102	.	1.46635	12.5202	10.2803	818
chr2	74666308	74666768	SRR8861850-51_trimmed.fq.sort.sort.q10.rmdup.narrowPeak_peak_31026	100	.	1.52195	12.2699	10.0351	308
chr2	74667093	74667760	SRR8861850-51_trimmed.fq.sort.sort.q10.rmdup.narrowPeak_peak_31027	160	.	1.66124	18.4085	16.0589	286
chr2	74668521	74669581	SRR8861850-51_trimmed.fq.sort.sort.q10.rmdup.narrowPeak_peak_31028	193	.	1.71419	21.7041	19.3052	257
chr2	74669825	74670076	SRR8861850-51_trimmed.fq.sort.sort.q10.rmdup.narrowPeak_peak_31029	51	.	1.36484	7.23459	5.14834	91
chr2	74674053	74674421	SRR8861850-51_trimmed.fq.sort.sort.q10.rmdup.narrowPeak_peak_31030	34	.	1.29071	5.4012	3.40281	159
chr2	74675150	74676250	SRR8861850-51_trimmed.fq.sort.sort.q10.rmdup.narrowPeak_peak_31031	122	.	1.51842	14.5465	12.2638	509
chr2	74678992	74679332	SRR8861850-51_trimmed.fq.sort.sort.q10.rmdup.narrowPeak_peak_31032	27	.	1.2553	4.69971	2.74034	161
chr2	74679568	74680241	SRR8861850-51_trimmed.fq.sort.sort.q10.rmdup.narrowPeak_peak_31033	58	.	1.35575	7.94003	5.82834	257
chr2	74680627	74681659	SRR8861850-51_trimmed.fq.sort.sort.q10.rmdup.narrowPeak_peak_31034	111	.	1.5214	13.4081	11.1485	797
chr2	74682210	74682515	SRR8861850-51_trimmed.fq.sort.sort.q10.rmdup.narrowPeak_peak_31035	71	.	1.42627	9.31242	7.15426	227
chr2	74686963	74688303	SRR8861850-51_trimmed.fq.sort.sort.q10.rmdup.narrowPeak_peak_31036	185	.	1.70392	20.9188	18.531	639
chr2	74689023	74690310	SRR8861850-51_trimmed.fq.sort.sort.q10.rmdup.narrowPeak_peak_31037	119	.	1.58033	14.2448	11.9686	1030
chr2	74690963	74691714	SRR8861850-51_trimmed.fq.sort.sort.q10.rmdup.narrowPeak_peak_31038	140	.	1.64243	16.3612	14.0459	561
chr2	74692453	74693349	SRR8861850-51_trimmed.fq.sort.sort.q10.rmdup.narrowPeak_peak_31039	98	.	1.56186	12.1016	9.87017	180
chr2	74696746	74697246	SRR8861850-51_trimmed.fq.sort.sort.q10.rmdup.narrowPeak_peak_31040	31	.	1.45604	5.14096	3.15357	185
chr2	74697445	74698863	SRR8861850-51_trimmed.fq.sort.sort.q10.rmdup.narrowPeak_peak_31041	476	.	3.25202	50.3987	47.696	807
chr2	74711474	74712444	SRR8861850-51_trimmed.fq.sort.sort.q10.rmdup.narrowPeak_peak_31042	183	.	4.77511	20.7002	18.3153	758
chr2	74825403	74826544	SRR8861850-51_trimmed.fq.sort.sort.q10.rmdup.narrowPeak_peak_31043	1366	.	10.6567	140.262	136.656	715
chr2	74999791	75000056	SRR8861850-51_trimmed.fq.sort.sort.q10.rmdup.narrowPeak_peak_31044	49	.	2.79299	7.00606	4.92711	150
chr2	75208734	75209320	SRR8861850-51_trimmed.fq.sort.sort.q10.rmdup.narrowPeak_peak_31045	651	.	8.2061	68.0429	65.1816	253
chr2	75209412	75210104	SRR8861850-51_trimmed.fq.sort.sort.q10.rmdup.narrowPeak_peak_31046	109	.	3.35604	13.2337	10.9786	451
chr2	75376025	75376357	SRR8861850-51_trimmed.fq.sort.sort.q10.rmdup.narrowPeak_peak_31047	49	.	2.79299	7.00606	4.92711	207
chr2	75395123	75396615	SRR8861850-51_trimmed.fq.sort.sort.q10.rmdup.narrowPeak_peak_31048	328	.	5.21204	35.397	32.8371	291
chr2	75422530	75424310	SRR8861850-51_trimmed.fq.sort.sort.q10.rmdup.narrowPeak_peak_31049	215	.	4.45181	23.9831	21.5536	722
chr2	75439238	75439651	SRR8861850-51_trimmed.fq.sort.sort.q10.rmdup.narrowPeak_peak_31050	64	.	3.06328	8.56443	6.42877	214
chr2	75492032	75492303	SRR8861850-51_trimmed.fq.sort.sort.q10.rmdup.narrowPeak_peak_31051	64	.	3.06328	8.56443	6.42877	141
chr2	75557016	75558004	SRR8861850-51_trimmed.fq.sort.sort.q10.rmdup.narrowPeak_peak_31052	74	.	3.24347	9.6653	7.49583	445
chr2	75607793	75608260	SRR8861850-51_trimmed.fq.sort.sort.q10.rmdup.narrowPeak_peak_31053	177	.	3.35304	20.1374	17.7609	290
chr2	75608358	75609074	SRR8861850-51_trimmed.fq.sort.sort.q10.rmdup.narrowPeak_peak_31054	690	.	6.25374	71.9076	69.0118	318
chr2	75609387	75609969	SRR8861850-51_trimmed.fq.sort.sort.q10.rmdup.narrowPeak_peak_31055	161	.	3.11918	18.4627	16.1123	277
chr2	75613401	75613674	SRR8861850-51_trimmed.fq.sort.sort.q10.rmdup.narrowPeak_peak_31056	31	.	1.99959	5.09845	3.12057	142
chr2	75618700	75619224	SRR8861850-51_trimmed.fq.sort.sort.q10.rmdup.narrowPeak_peak_31057	175	.	4.66933	19.9109	17.5382	323
chr2	75633492	75634188	SRR8861850-51_trimmed.fq.sort.sort.q10.rmdup.narrowPeak_peak_31058	91	.	3.51376	11.4032	9.188	281
chr2	75643245	75643701	SRR8861850-51_trimmed.fq.sort.sort.q10.rmdup.narrowPeak_peak_31059	103	.	3.69395	12.6162	10.373	308
chr2	75652299	75652838	SRR8861850-51_trimmed.fq.sort.sort.q10.rmdup.narrowPeak_peak_31060	93	.	3.15911	11.6041	9.38459	356
chr2	75657793	75659022	SRR8861850-51_trimmed.fq.sort.sort.q10.rmdup.narrowPeak_peak_31061	1365	.	4.89181	140.199	136.594	917
chr2	75659200	75660449	SRR8861850-51_trimmed.fq.sort.sort.q10.rmdup.narrowPeak_peak_31062	801	.	3.79461	83.1285	80.1307	718
chr2	75681090	75681525	SRR8861850-51_trimmed.fq.sort.sort.q10.rmdup.narrowPeak_peak_31063	180	.	4.14405	20.4677	18.0866	258
chr2	75683015	75683558	SRR8861850-51_trimmed.fq.sort.sort.q10.rmdup.narrowPeak_peak_31064	123	.	3.48888	14.6058	12.322	345
chr2	75702970	75705349	SRR8861850-51_trimmed.fq.sort.sort.q10.rmdup.narrowPeak_peak_31065	1022	.	5.54143	105.488	102.277	1288
chr2	75757194	75757646	SRR8861850-51_trimmed.fq.sort.sort.q10.rmdup.narrowPeak_peak_31066	141	.	4.23453	16.4952	14.1768	246
chr2	75802091	75802321	SRR8861850-51_trimmed.fq.sort.sort.q10.rmdup.narrowPeak_peak_31067	54	.	2.88308	7.51267	5.41384	82
chr2	75832058	75833105	SRR8861850-51_trimmed.fq.sort.sort.q10.rmdup.narrowPeak_peak_31068	1312	.	10.9383	134.834	131.296	511
chr2	75865836	75866111	SRR8861850-51_trimmed.fq.sort.sort.q10.rmdup.narrowPeak_peak_31069	69	.	3.03739	9.05079	6.90196	131
chr2	75866199	75866613	SRR8861850-51_trimmed.fq.sort.sort.q10.rmdup.narrowPeak_peak_31070	41	.	2.53558	6.19476	4.15329	267
chr2	75884917	75885481	SRR8861850-51_trimmed.fq.sort.sort.q10.rmdup.narrowPeak_peak_31071	48	.	2.76805	6.91495	4.84329	440
chr2	75891881	75892494	SRR8861850-51_trimmed.fq.sort.sort.q10.rmdup.narrowPeak_peak_31072	140	.	4.01503	16.401	14.0851	199
chr2	75933197	75933782	SRR8861850-51_trimmed.fq.sort.sort.q10.rmdup.narrowPeak_peak_31073	171	.	3.09632	19.4669	17.1005	206
chr2	75937927	75939282	SRR8861850-51_trimmed.fq.sort.sort.q10.rmdup.narrowPeak_peak_31074	1710	.	7.99555	175.137	171.028	647
chr2	75943637	75944167	SRR8861850-51_trimmed.fq.sort.sort.q10.rmdup.narrowPeak_peak_31075	115	.	2.8391	13.8275	11.56	158
chr2	75951314	75951561	SRR8861850-51_trimmed.fq.sort.sort.q10.rmdup.narrowPeak_peak_31076	22	.	2.12031	4.13087	2.22059	7
chr2	75959346	75961042	SRR8861850-51_trimmed.fq.sort.sort.q10.rmdup.narrowPeak_peak_31077	347	.	3.1442	37.3357	34.756	593
chr2	75963193	75963830	SRR8861850-51_trimmed.fq.sort.sort.q10.rmdup.narrowPeak_peak_31078	267	.	2.83793	29.2606	26.7668	477
chr2	75964045	75964550	SRR8861850-51_trimmed.fq.sort.sort.q10.rmdup.narrowPeak_peak_31079	267	.	2.88071	29.2416	26.748	186
chr2	75981398	75982377	SRR8861850-51_trimmed.fq.sort.sort.q10.rmdup.narrowPeak_peak_31080	1834	.	12.8859	187.806	183.483	501
chr2	75988523	75989309	SRR8861850-51_trimmed.fq.sort.sort.q10.rmdup.narrowPeak_peak_31081	130	.	3.2003	15.3677	13.0698	610
chr2	75989514	75990194	SRR8861850-51_trimmed.fq.sort.sort.q10.rmdup.narrowPeak_peak_31082	63	.	2.50521	8.48618	6.35556	419
chr2	75991795	75992174	SRR8861850-51_trimmed.fq.sort.sort.q10.rmdup.narrowPeak_peak_31083	75	.	2.66441	9.69321	7.52307	118
chr2	76011731	76012275	SRR8861850-51_trimmed.fq.sort.sort.q10.rmdup.narrowPeak_peak_31084	225	.	5.03782	25.0155	22.573	289
chr2	76012804	76013175	SRR8861850-51_trimmed.fq.sort.sort.q10.rmdup.narrowPeak_peak_31085	122	.	3.67564	14.5584	12.2754	241
chr2	76029147	76030772	SRR8861850-51_trimmed.fq.sort.sort.q10.rmdup.narrowPeak_peak_31086	235	.	4.58812	26.0394	23.5838	451
chr2	76043346	76043976	SRR8861850-51_trimmed.fq.sort.sort.q10.rmdup.narrowPeak_peak_31087	48	.	2.52599	6.87868	4.80831	488
chr2	76058913	76060061	SRR8861850-51_trimmed.fq.sort.sort.q10.rmdup.narrowPeak_peak_31088	365	.	4.88781	39.1421	36.5444	452
chr2	76060287	76060516	SRR8861850-51_trimmed.fq.sort.sort.q10.rmdup.narrowPeak_peak_31089	17	.	1.79512	3.59457	1.72883	174
chr2	76069994	76070743	SRR8861850-51_trimmed.fq.sort.sort.q10.rmdup.narrowPeak_peak_31090	697	.	6.93814	72.6242	69.7219	532
chr2	76070825	76071174	SRR8861850-51_trimmed.fq.sort.sort.q10.rmdup.narrowPeak_peak_31091	363	.	4.95376	38.9609	36.3649	159
chr2	76369923	76370796	SRR8861850-51_trimmed.fq.sort.sort.q10.rmdup.narrowPeak_peak_31092	890	.	9.35777	92.1133	89.0321	315
chr2	76384890	76385407	SRR8861850-51_trimmed.fq.sort.sort.q10.rmdup.narrowPeak_peak_31093	109	.	3.78405	13.2382	10.9818	354
chr2	76405923	76407401	SRR8861850-51_trimmed.fq.sort.sort.q10.rmdup.narrowPeak_peak_31094	758	.	8.38402	78.8509	75.8928	378
chr2	76517448	76517709	SRR8861850-51_trimmed.fq.sort.sort.q10.rmdup.narrowPeak_peak_31095	31	.	2.4326	5.11731	3.13091	68
chr2	76571475	76571684	SRR8861850-51_trimmed.fq.sort.sort.q10.rmdup.narrowPeak_peak_31096	49	.	2.79299	7.00606	4.92711	78
chr2	76647294	76648276	SRR8861850-51_trimmed.fq.sort.sort.q10.rmdup.narrowPeak_peak_31097	1107	.	6.83178	114.019	110.721	550
chr2	76648356	76649124	SRR8861850-51_trimmed.fq.sort.sort.q10.rmdup.narrowPeak_peak_31098	1603	.	8.45113	164.265	160.321	268
chr2	76672147	76673427	SRR8861850-51_trimmed.fq.sort.sort.q10.rmdup.narrowPeak_peak_31099	1157	.	7.00052	119.086	115.733	737
chr2	76674844	76675174	SRR8861850-51_trimmed.fq.sort.sort.q10.rmdup.narrowPeak_peak_31100	412	.	4.1187	43.9145	41.2709	178
chr2	76675618	76675928	SRR8861850-51_trimmed.fq.sort.sort.q10.rmdup.narrowPeak_peak_31101	173	.	2.86994	19.7207	17.3507	144
chr2	76992353	76993509	SRR8861850-51_trimmed.fq.sort.sort.q10.rmdup.narrowPeak_peak_31102	216	.	5.06956	24.0927	21.6619	297
chr2	77169921	77170636	SRR8861850-51_trimmed.fq.sort.sort.q10.rmdup.narrowPeak_peak_31103	319	.	5.63453	34.4734	31.923	210
chr2	77245355	77246381	SRR8861850-51_trimmed.fq.sort.sort.q10.rmdup.narrowPeak_peak_31104	272	.	5.00293	29.7971	27.2974	802
chr2	77279853	77280433	SRR8861850-51_trimmed.fq.sort.sort.q10.rmdup.narrowPeak_peak_31105	1187	.	10.2703	122.127	118.74	372
chr2	77280777	77281163	SRR8861850-51_trimmed.fq.sort.sort.q10.rmdup.narrowPeak_peak_31106	460	.	6.03079	48.7579	46.0699	179
chr2	77334598	77335235	SRR8861850-51_trimmed.fq.sort.sort.q10.rmdup.narrowPeak_peak_31107	86	.	3.42366	10.8127	8.61216	447
chr2	77945366	77946495	SRR8861850-51_trimmed.fq.sort.sort.q10.rmdup.narrowPeak_peak_31108	2151	.	11.4988	220.116	215.166	687
chr2	78159698	78160263	SRR8861850-51_trimmed.fq.sort.sort.q10.rmdup.narrowPeak_peak_31109	44	.	2.70289	6.51281	4.45491	197
chr2	78203756	78204096	SRR8861850-51_trimmed.fq.sort.sort.q10.rmdup.narrowPeak_peak_31110	132	.	4.00966	15.5376	13.2368	180
chr2	78205108	78205488	SRR8861850-51_trimmed.fq.sort.sort.q10.rmdup.narrowPeak_peak_31111	69	.	3.10444	9.12211	6.96887	208
chr2	78208213	78208426	SRR8861850-51_trimmed.fq.sort.sort.q10.rmdup.narrowPeak_peak_31112	26	.	2.32594	4.62608	2.67925	48
chr2	78244960	78245742	SRR8861850-51_trimmed.fq.sort.sort.q10.rmdup.narrowPeak_peak_31113	75	.	3.19643	9.69253	7.5224	177
chr2	78247058	78247375	SRR8861850-51_trimmed.fq.sort.sort.q10.rmdup.narrowPeak_peak_31114	79	.	3.26514	10.1809	7.99888	149
chr2	78279485	78279908	SRR8861850-51_trimmed.fq.sort.sort.q10.rmdup.narrowPeak_peak_31115	31	.	2.4326	5.11731	3.13091	170
chr2	78285046	78285505	SRR8861850-51_trimmed.fq.sort.sort.q10.rmdup.narrowPeak_peak_31116	59	.	2.97318	8.03224	5.91455	114
chr2	78548560	78548884	SRR8861850-51_trimmed.fq.sort.sort.q10.rmdup.narrowPeak_peak_31117	69	.	3.15337	9.1089	6.95603	150
chr2	78549351	78549621	SRR8861850-51_trimmed.fq.sort.sort.q10.rmdup.narrowPeak_peak_31118	35	.	2.5227	5.56799	3.55612	147
chr2	78868197	78868746	SRR8861850-51_trimmed.fq.sort.sort.q10.rmdup.narrowPeak_peak_31119	546	.	3.52032	57.4554	54.6892	291
chr2	78869514	78870616	SRR8861850-51_trimmed.fq.sort.sort.q10.rmdup.narrowPeak_peak_31120	601	.	3.60686	62.9267	60.1111	204
chr2	78872019	78872879	SRR8861850-51_trimmed.fq.sort.sort.q10.rmdup.narrowPeak_peak_31121	499	.	3.29945	52.7139	49.9904	228
chr2	79004262	79004588	SRR8861850-51_trimmed.fq.sort.sort.q10.rmdup.narrowPeak_peak_31122	26	.	2.32159	4.61148	2.66537	68
chr2	79009879	79010181	SRR8861850-51_trimmed.fq.sort.sort.q10.rmdup.narrowPeak_peak_31123	69	.	3.15337	9.1089	6.95603	152
chr2	79045468	79046068	SRR8861850-51_trimmed.fq.sort.sort.q10.rmdup.narrowPeak_peak_31124	78	.	3.17975	10.0422	7.86356	182
chr2	79050272	79051491	SRR8861850-51_trimmed.fq.sort.sort.q10.rmdup.narrowPeak_peak_31125	342	.	5.8485	36.8579	34.283	854
chr2	79185577	79186465	SRR8861850-51_trimmed.fq.sort.sort.q10.rmdup.narrowPeak_peak_31126	170	.	4.27445	19.366	17.0011	241
chr2	79204400	79204636	SRR8861850-51_trimmed.fq.sort.sort.q10.rmdup.narrowPeak_peak_31127	39	.	2.61279	6.03331	3.99775	119
chr2	79255346	79256239	SRR8861850-51_trimmed.fq.sort.sort.q10.rmdup.narrowPeak_peak_31128	120	.	3.92885	14.3663	12.0879	487
chr2	79427763	79428141	SRR8861850-51_trimmed.fq.sort.sort.q10.rmdup.narrowPeak_peak_31129	44	.	2.70289	6.51281	4.45491	237
chr2	79428526	79429004	SRR8861850-51_trimmed.fq.sort.sort.q10.rmdup.narrowPeak_peak_31130	80	.	3.33356	10.2333	8.04803	113
chr2	79550045	79550685	SRR8861850-51_trimmed.fq.sort.sort.q10.rmdup.narrowPeak_peak_31131	86	.	3.42366	10.8127	8.61216	167
chr2	79604025	79604350	SRR8861850-51_trimmed.fq.sort.sort.q10.rmdup.narrowPeak_peak_31132	54	.	2.88308	7.51267	5.41384	178
chr2	79634728	79635192	SRR8861850-51_trimmed.fq.sort.sort.q10.rmdup.narrowPeak_peak_31133	688	.	7.18848	71.7682	68.8736	204
chr2	79635419	79636292	SRR8861850-51_trimmed.fq.sort.sort.q10.rmdup.narrowPeak_peak_31134	834	.	7.96732	86.4391	83.4107	257
chr2	79647081	79647337	SRR8861850-51_trimmed.fq.sort.sort.q10.rmdup.narrowPeak_peak_31135	49	.	2.79299	7.00606	4.92711	174
chr2	79664963	79665192	SRR8861850-51_trimmed.fq.sort.sort.q10.rmdup.narrowPeak_peak_31136	65	.	2.87149	8.72192	6.58199	110
chr2	79738267	79738580	SRR8861850-51_trimmed.fq.sort.sort.q10.rmdup.narrowPeak_peak_31137	19	.	2.11395	3.80384	1.92506	248
chr2	79743176	79743925	SRR8861850-51_trimmed.fq.sort.sort.q10.rmdup.narrowPeak_peak_31138	107	.	3.2761	13.0433	10.7918	219
chr2	79744969	79745258	SRR8861850-51_trimmed.fq.sort.sort.q10.rmdup.narrowPeak_peak_31139	97	.	3.27598	11.9594	9.73244	134
chr2	80038617	80038955	SRR8861850-51_trimmed.fq.sort.sort.q10.rmdup.narrowPeak_peak_31140	74	.	3.24347	9.6653	7.49583	156
chr2	80129068	80129355	SRR8861850-51_trimmed.fq.sort.sort.q10.rmdup.narrowPeak_peak_31141	44	.	2.70289	6.51281	4.45491	141
chr2	80315000	80316302	SRR8861850-51_trimmed.fq.sort.sort.q10.rmdup.narrowPeak_peak_31142	1376	.	8.77894	141.294	137.674	503
chr2	80409609	80410280	SRR8861850-51_trimmed.fq.sort.sort.q10.rmdup.narrowPeak_peak_31143	164	.	4.10829	18.8362	16.4796	425
chr2	80412691	80413438	SRR8861850-51_trimmed.fq.sort.sort.q10.rmdup.narrowPeak_peak_31144	46	.	2.5573	6.72165	4.65656	329
chr2	80446048	80448550	SRR8861850-51_trimmed.fq.sort.sort.q10.rmdup.narrowPeak_peak_31145	265	.	4.55237	29.043	26.5519	1570
chr2	80470818	80471068	SRR8861850-51_trimmed.fq.sort.sort.q10.rmdup.narrowPeak_peak_31146	49	.	2.79299	7.00606	4.92711	82
chr2	80483587	80483813	SRR8861850-51_trimmed.fq.sort.sort.q10.rmdup.narrowPeak_peak_31147	69	.	3.15337	9.1089	6.95603	95
chr2	80519430	80519647	SRR8861850-51_trimmed.fq.sort.sort.q10.rmdup.narrowPeak_peak_31148	59	.	2.97318	8.03224	5.91455	61
chr2	80580077	80581747	SRR8861850-51_trimmed.fq.sort.sort.q10.rmdup.narrowPeak_peak_31149	932	.	7.9086	96.3605	93.2387	507
chr2	80616681	80617835	SRR8861850-51_trimmed.fq.sort.sort.q10.rmdup.narrowPeak_peak_31150	909	.	8.38219	94.0023	90.903	819
chr2	80638473	80639405	SRR8861850-51_trimmed.fq.sort.sort.q10.rmdup.narrowPeak_peak_31151	1284	.	12.0296	131.964	128.461	528
chr2	80660233	80660809	SRR8861850-51_trimmed.fq.sort.sort.q10.rmdup.narrowPeak_peak_31152	80	.	3.33356	10.2333	8.04803	445
chr2	81085753	81085972	SRR8861850-51_trimmed.fq.sort.sort.q10.rmdup.narrowPeak_peak_31153	31	.	2.4326	5.11731	3.13091	176
chr2	81090203	81090425	SRR8861850-51_trimmed.fq.sort.sort.q10.rmdup.narrowPeak_peak_31154	44	.	2.70289	6.51281	4.45491	94
chr2	81106090	81106759	SRR8861850-51_trimmed.fq.sort.sort.q10.rmdup.narrowPeak_peak_31155	116	.	3.87414	13.8704	11.6009	208
chr2	81135851	81136109	SRR8861850-51_trimmed.fq.sort.sort.q10.rmdup.narrowPeak_peak_31156	44	.	2.70289	6.51281	4.45491	88
chr2	83644058	83645404	SRR8861850-51_trimmed.fq.sort.sort.q10.rmdup.narrowPeak_peak_31157	1803	.	11.14	184.616	180.347	605
chr2	83709367	83709653	SRR8861850-51_trimmed.fq.sort.sort.q10.rmdup.narrowPeak_peak_31158	38	.	2.47685	5.82618	3.80417	95
chr2	83709814	83710193	SRR8861850-51_trimmed.fq.sort.sort.q10.rmdup.narrowPeak_peak_31159	47	.	2.58893	6.85368	4.78411	270
chr2	83714330	83715048	SRR8861850-51_trimmed.fq.sort.sort.q10.rmdup.narrowPeak_peak_31160	66	.	3.01215	8.75506	6.61427	317
chr2	83723424	83725326	SRR8861850-51_trimmed.fq.sort.sort.q10.rmdup.narrowPeak_peak_31161	1202	.	6.63477	123.614	120.21	852
chr2	83753022	83753352	SRR8861850-51_trimmed.fq.sort.sort.q10.rmdup.narrowPeak_peak_31162	35	.	2.5227	5.56799	3.55612	180
chr2	83759060	83759413	SRR8861850-51_trimmed.fq.sort.sort.q10.rmdup.narrowPeak_peak_31163	35	.	2.5227	5.56799	3.55612	286
chr2	83764553	83764918	SRR8861850-51_trimmed.fq.sort.sort.q10.rmdup.narrowPeak_peak_31164	80	.	3.33356	10.2333	8.04803	216
chr2	83812377	83813129	SRR8861850-51_trimmed.fq.sort.sort.q10.rmdup.narrowPeak_peak_31165	872	.	11.4422	90.2847	87.2206	460
chr2	83855818	83856359	SRR8861850-51_trimmed.fq.sort.sort.q10.rmdup.narrowPeak_peak_31166	91	.	3.51376	11.4032	9.188	297
chr2	84424373	84425662	SRR8861850-51_trimmed.fq.sort.sort.q10.rmdup.narrowPeak_peak_31167	366	.	6.38645	39.2983	36.6989	730
chr2	84474627	84475020	SRR8861850-51_trimmed.fq.sort.sort.q10.rmdup.narrowPeak_peak_31168	108	.	3.47656	13.1335	10.8803	173
chr2	84476044	84476696	SRR8861850-51_trimmed.fq.sort.sort.q10.rmdup.narrowPeak_peak_31169	61	.	2.81084	8.28188	6.15705	412
chr2	84476892	84477263	SRR8861850-51_trimmed.fq.sort.sort.q10.rmdup.narrowPeak_peak_31170	30	.	2.23568	5.00588	3.03235	257
chr2	84519451	84519911	SRR8861850-51_trimmed.fq.sort.sort.q10.rmdup.narrowPeak_peak_31172	86	.	3.42366	10.8127	8.61216	262
chr2	84545009	84545372	SRR8861850-51_trimmed.fq.sort.sort.q10.rmdup.narrowPeak_peak_31173	31	.	2.4326	5.11731	3.13091	79
chr2	84626615	84627302	SRR8861850-51_trimmed.fq.sort.sort.q10.rmdup.narrowPeak_peak_31174	94	.	3.268	11.7054	9.48371	124
chr2	84634974	84636832	SRR8861850-51_trimmed.fq.sort.sort.q10.rmdup.narrowPeak_peak_31175	507	.	4.47909	53.4667	50.7364	720
chr2	84649335	84651487	SRR8861850-51_trimmed.fq.sort.sort.q10.rmdup.narrowPeak_peak_31176	1631	.	7.11681	167.155	163.168	1232
chr2	84669831	84671426	SRR8861850-51_trimmed.fq.sort.sort.q10.rmdup.narrowPeak_peak_31177	1959	.	8.74315	200.555	195.997	686
chr2	84677610	84678174	SRR8861850-51_trimmed.fq.sort.sort.q10.rmdup.narrowPeak_peak_31178	511	.	6.27254	53.8845	51.1504	239
chr2	84678334	84678957	SRR8861850-51_trimmed.fq.sort.sort.q10.rmdup.narrowPeak_peak_31179	913	.	8.72558	94.4748	91.3711	271
chr2	84704468	84704701	SRR8861850-51_trimmed.fq.sort.sort.q10.rmdup.narrowPeak_peak_31180	24	.	2.26661	4.42596	2.48929	73
chr2	84714377	84715130	SRR8861850-51_trimmed.fq.sort.sort.q10.rmdup.narrowPeak_peak_31181	962	.	5.64724	99.4075	96.2563	487
chr2	84715269	84716524	SRR8861850-51_trimmed.fq.sort.sort.q10.rmdup.narrowPeak_peak_31182	1605	.	7.49634	164.467	160.52	313
chr2	84726654	84727898	SRR8861850-51_trimmed.fq.sort.sort.q10.rmdup.narrowPeak_peak_31183	1283	.	10.3943	131.816	128.314	934
chr2	84733916	84735178	SRR8861850-51_trimmed.fq.sort.sort.q10.rmdup.narrowPeak_peak_31184	690	.	6.64634	71.9834	69.0869	503
chr2	84741948	84744596	SRR8861850-51_trimmed.fq.sort.sort.q10.rmdup.narrowPeak_peak_31185	1360	.	4.81474	139.679	136.08	1628
chr2	84774482	84775188	SRR8861850-51_trimmed.fq.sort.sort.q10.rmdup.narrowPeak_peak_31186	780	.	9.88822	81.0383	78.06	513
chr2	84798307	84799226	SRR8861850-51_trimmed.fq.sort.sort.q10.rmdup.narrowPeak_peak_31187	162	.	4.50482	18.5594	16.2068	412
chr2	84799527	84799805	SRR8861850-51_trimmed.fq.sort.sort.q10.rmdup.narrowPeak_peak_31188	39	.	2.61279	6.03331	3.99775	98
chr2	84810631	84810952	SRR8861850-51_trimmed.fq.sort.sort.q10.rmdup.narrowPeak_peak_31189	41	.	2.60582	6.16128	4.12105	121
chr2	84811040	84811585	SRR8861850-51_trimmed.fq.sort.sort.q10.rmdup.narrowPeak_peak_31190	158	.	4.34316	18.1696	15.8236	245
chr2	84826273	84827717	SRR8861850-51_trimmed.fq.sort.sort.q10.rmdup.narrowPeak_peak_31191	492	.	5.7501	51.9972	49.2802	1017
chr2	84839554	84841223	SRR8861850-51_trimmed.fq.sort.sort.q10.rmdup.narrowPeak_peak_31192	1212	.	7.70856	124.625	121.209	988
chr2	84855637	84855916	SRR8861850-51_trimmed.fq.sort.sort.q10.rmdup.narrowPeak_peak_31193	49	.	2.66755	7.02061	4.94124	113
chr2	84936476	84936885	SRR8861850-51_trimmed.fq.sort.sort.q10.rmdup.narrowPeak_peak_31194	945	.	9.32486	97.7187	94.5839	214
chr2	84937333	84938015	SRR8861850-51_trimmed.fq.sort.sort.q10.rmdup.narrowPeak_peak_31195	118	.	3.28021	14.1491	11.8746	417
chr2	84979705	84980035	SRR8861850-51_trimmed.fq.sort.sort.q10.rmdup.narrowPeak_peak_31196	39	.	2.61279	6.03331	3.99775	200
chr2	84999722	84999936	SRR8861850-51_trimmed.fq.sort.sort.q10.rmdup.narrowPeak_peak_31197	44	.	2.70289	6.51281	4.45491	161
chr2	85011817	85012383	SRR8861850-51_trimmed.fq.sort.sort.q10.rmdup.narrowPeak_peak_31198	49	.	2.79299	7.00606	4.92711	176
chr2	85036549	85038339	SRR8861850-51_trimmed.fq.sort.sort.q10.rmdup.narrowPeak_peak_31199	1606	.	6.92539	164.555	160.606	1027
chr2	85047611	85049067	SRR8861850-51_trimmed.fq.sort.sort.q10.rmdup.narrowPeak_peak_31200	775	.	5.36328	80.4975	77.5242	1057
chr2	85049984	85050197	SRR8861850-51_trimmed.fq.sort.sort.q10.rmdup.narrowPeak_peak_31201	62	.	2.0291	8.40808	6.27969	76
chr2	85050384	85050945	SRR8861850-51_trimmed.fq.sort.sort.q10.rmdup.narrowPeak_peak_31202	282	.	3.33187	30.7757	28.2648	204
chr2	85060030	85061490	SRR8861850-51_trimmed.fq.sort.sort.q10.rmdup.narrowPeak_peak_31203	351	.	4.40699	37.687	35.1036	999
chr2	85069314	85069571	SRR8861850-51_trimmed.fq.sort.sort.q10.rmdup.narrowPeak_peak_31204	68	.	2.66179	9.0487	6.89997	118
chr2	85098901	85099145	SRR8861850-51_trimmed.fq.sort.sort.q10.rmdup.narrowPeak_peak_31205	31	.	2.4326	5.11731	3.13091	194
chr2	85137535	85138093	SRR8861850-51_trimmed.fq.sort.sort.q10.rmdup.narrowPeak_peak_31206	59	.	2.72872	8.08892	5.96954	294
chr2	85138614	85138851	SRR8861850-51_trimmed.fq.sort.sort.q10.rmdup.narrowPeak_peak_31207	42	.	2.45964	6.31031	4.26453	139
chr2	85139356	85139610	SRR8861850-51_trimmed.fq.sort.sort.q10.rmdup.narrowPeak_peak_31208	33	.	2.29216	5.35299	3.35657	116
chr2	85225713	85225922	SRR8861850-51_trimmed.fq.sort.sort.q10.rmdup.narrowPeak_peak_31209	59	.	2.94258	8.1033	5.98357	115
chr2	85318402	85320532	SRR8861850-51_trimmed.fq.sort.sort.q10.rmdup.narrowPeak_peak_31210	432	.	5.80232	45.9281	43.2659	352
chr2	88645745	88645990	SRR8861850-51_trimmed.fq.sort.sort.q10.rmdup.narrowPeak_peak_31211	23	.	2.25241	4.26173	2.33338	134
chr2	90475060	90475446	SRR8861850-51_trimmed.fq.sort.sort.q10.rmdup.narrowPeak_peak_31212	122	.	3.96424	14.5124	12.2302	179
chr2	90486584	90486814	SRR8861850-51_trimmed.fq.sort.sort.q10.rmdup.narrowPeak_peak_31213	39	.	2.61279	6.03331	3.99775	81
chr2	90526780	90527021	SRR8861850-51_trimmed.fq.sort.sort.q10.rmdup.narrowPeak_peak_31214	49	.	2.79299	7.00606	4.92711	198
chr2	90579630	90580321	SRR8861850-51_trimmed.fq.sort.sort.q10.rmdup.narrowPeak_peak_31215	54	.	2.88308	7.51267	5.41384	376
chr2	90580823	90581131	SRR8861850-51_trimmed.fq.sort.sort.q10.rmdup.narrowPeak_peak_31216	103	.	3.69395	12.6162	10.373	137
chr2	90667275	90668190	SRR8861850-51_trimmed.fq.sort.sort.q10.rmdup.narrowPeak_peak_31217	183	.	4.77511	20.7002	18.3153	585
chr2	90678708	90679992	SRR8861850-51_trimmed.fq.sort.sort.q10.rmdup.narrowPeak_peak_31218	1410	.	9.25563	144.755	141.089	818
chr2	90744683	90746599	SRR8861850-51_trimmed.fq.sort.sort.q10.rmdup.narrowPeak_peak_31219	1316	.	6.73155	135.168	131.626	1017
chr2	90807789	90808007	SRR8861850-51_trimmed.fq.sort.sort.q10.rmdup.narrowPeak_peak_31220	35	.	2.5227	5.56799	3.55612	96
chr2	90846570	90847068	SRR8861850-51_trimmed.fq.sort.sort.q10.rmdup.narrowPeak_peak_31221	538	.	5.35467	56.6537	53.8947	266
chr2	90847169	90848007	SRR8861850-51_trimmed.fq.sort.sort.q10.rmdup.narrowPeak_peak_31222	1491	.	9.53242	152.956	149.178	329
chr2	90890060	90890405	SRR8861850-51_trimmed.fq.sort.sort.q10.rmdup.narrowPeak_peak_31223	59	.	2.97318	8.03224	5.91455	142
chr2	90903831	90905400	SRR8861850-51_trimmed.fq.sort.sort.q10.rmdup.narrowPeak_peak_31224	2080	.	10.5764	212.853	208.046	635
chr2	90916700	90918435	SRR8861850-51_trimmed.fq.sort.sort.q10.rmdup.narrowPeak_peak_31225	1457	.	6.56367	149.512	145.782	670
chr2	90939926	90940329	SRR8861850-51_trimmed.fq.sort.sort.q10.rmdup.narrowPeak_peak_31226	609	.	5.28087	63.7314	60.9086	208
chr2	90940417	90941420	SRR8861850-51_trimmed.fq.sort.sort.q10.rmdup.narrowPeak_peak_31227	1484	.	8.62108	152.221	148.453	248
chr2	91035461	91035877	SRR8861850-51_trimmed.fq.sort.sort.q10.rmdup.narrowPeak_peak_31228	35	.	2.5227	5.56799	3.55612	283
chr2	91046477	91046703	SRR8861850-51_trimmed.fq.sort.sort.q10.rmdup.narrowPeak_peak_31229	21	.	2.12531	4.04671	2.14113	168
chr2	91053300	91054891	SRR8861850-51_trimmed.fq.sort.sort.q10.rmdup.narrowPeak_peak_31230	2062	.	8.97664	211.036	206.264	880
chr2	91069656	91071414	SRR8861850-51_trimmed.fq.sort.sort.q10.rmdup.narrowPeak_peak_31231	1044	.	6.56392	107.696	104.462	1204
chr2	91082617	91083534	SRR8861850-51_trimmed.fq.sort.sort.q10.rmdup.narrowPeak_peak_31232	79	.	2.95008	10.182	7.99995	172
chr2	91182525	91183469	SRR8861850-51_trimmed.fq.sort.sort.q10.rmdup.narrowPeak_peak_31233	1197	.	11.2124	123.173	119.774	644
chr2	91194433	91195326	SRR8861850-51_trimmed.fq.sort.sort.q10.rmdup.narrowPeak_peak_31234	141	.	4.23453	16.4952	14.1768	482
chr2	91201984	91203568	SRR8861850-51_trimmed.fq.sort.sort.q10.rmdup.narrowPeak_peak_31235	1591	.	7.99274	163.057	159.131	563
chr2	91236471	91236969	SRR8861850-51_trimmed.fq.sort.sort.q10.rmdup.narrowPeak_peak_31236	786	.	7.20961	81.6266	78.6428	240
chr2	91237087	91237927	SRR8861850-51_trimmed.fq.sort.sort.q10.rmdup.narrowPeak_peak_31237	960	.	8.05016	99.1974	96.0483	258
chr2	91256614	91258482	SRR8861850-51_trimmed.fq.sort.sort.q10.rmdup.narrowPeak_peak_31238	733	.	5.8348	76.2927	73.3576	1180
chr2	91264511	91266120	SRR8861850-51_trimmed.fq.sort.sort.q10.rmdup.narrowPeak_peak_31239	1696	.	8.315	173.688	169.601	933
chr2	91281733	91282296	SRR8861850-51_trimmed.fq.sort.sort.q10.rmdup.narrowPeak_peak_31240	47	.	2.12855	6.80754	4.73958	104
chr2	91282407	91282946	SRR8861850-51_trimmed.fq.sort.sort.q10.rmdup.narrowPeak_peak_31241	60	.	2.28636	8.17273	6.05102	256
chr2	91283151	91283582	SRR8861850-51_trimmed.fq.sort.sort.q10.rmdup.narrowPeak_peak_31242	89	.	2.57577	11.108	8.90088	177
chr2	91284309	91284529	SRR8861850-51_trimmed.fq.sort.sort.q10.rmdup.narrowPeak_peak_31243	39	.	2.0662	6.02664	3.99674	100
chr2	91290995	91292060	SRR8861850-51_trimmed.fq.sort.sort.q10.rmdup.narrowPeak_peak_31244	78	.	3.07072	9.97813	7.80104	688
chr2	91299000	91299482	SRR8861850-51_trimmed.fq.sort.sort.q10.rmdup.narrowPeak_peak_31245	120	.	3.85277	14.3166	12.0391	290
chr2	91361018	91361520	SRR8861850-51_trimmed.fq.sort.sort.q10.rmdup.narrowPeak_peak_31246	80	.	3.33356	10.2333	8.04803	275
chr2	91399182	91399728	SRR8861850-51_trimmed.fq.sort.sort.q10.rmdup.narrowPeak_peak_31247	65	.	3.00689	8.73399	6.59378	302
chr2	91429783	91430916	SRR8861850-51_trimmed.fq.sort.sort.q10.rmdup.narrowPeak_peak_31248	192	.	4.76896	21.6849	19.2862	962
chr2	91444054	91445093	SRR8861850-51_trimmed.fq.sort.sort.q10.rmdup.narrowPeak_peak_31249	862	.	9.65363	89.288	86.2332	422
chr2	91457489	91459650	SRR8861850-51_trimmed.fq.sort.sort.q10.rmdup.narrowPeak_peak_31250	775	.	4.51239	80.539	77.5653	412
chr2	91467448	91467942	SRR8861850-51_trimmed.fq.sort.sort.q10.rmdup.narrowPeak_peak_31251	84	.	2.7134	10.623	8.42864	155
chr2	91481270	91481502	SRR8861850-51_trimmed.fq.sort.sort.q10.rmdup.narrowPeak_peak_31252	75	.	3.04832	9.68271	7.51282	123
chr2	91526610	91527817	SRR8861850-51_trimmed.fq.sort.sort.q10.rmdup.narrowPeak_peak_31253	1323	.	8.54124	135.869	132.319	561
chr2	91537875	91538146	SRR8861850-51_trimmed.fq.sort.sort.q10.rmdup.narrowPeak_peak_31254	44	.	2.70289	6.51281	4.45491	120
chr2	91649012	91650754	SRR8861850-51_trimmed.fq.sort.sort.q10.rmdup.narrowPeak_peak_31255	1903	.	8.80643	194.834	190.385	883
chr2	91710077	91711643	SRR8861850-51_trimmed.fq.sort.sort.q10.rmdup.narrowPeak_peak_31256	1749	.	8.80576	179.135	174.961	614
chr2	91729748	91730906	SRR8861850-51_trimmed.fq.sort.sort.q10.rmdup.narrowPeak_peak_31257	1956	.	12.9259	200.228	195.676	561
chr2	91859772	91860013	SRR8861850-51_trimmed.fq.sort.sort.q10.rmdup.narrowPeak_peak_31258	19	.	2.16231	3.85788	1.96282	53
chr2	91890804	91891379	SRR8861850-51_trimmed.fq.sort.sort.q10.rmdup.narrowPeak_peak_31259	80	.	3.33356	10.2333	8.04803	346
chr2	91930403	91931804	SRR8861850-51_trimmed.fq.sort.sort.q10.rmdup.narrowPeak_peak_31260	1597	.	5.62685	163.661	159.726	1154
chr2	91931896	91932271	SRR8861850-51_trimmed.fq.sort.sort.q10.rmdup.narrowPeak_peak_31261	537	.	3.35976	56.4696	53.7123	172
chr2	91949681	91950316	SRR8861850-51_trimmed.fq.sort.sort.q10.rmdup.narrowPeak_peak_31262	240	.	3.9802	26.4883	24.0274	433
chr2	91956941	91957246	SRR8861850-51_trimmed.fq.sort.sort.q10.rmdup.narrowPeak_peak_31263	46	.	2.42705	6.70703	4.64239	205
chr2	91962952	91963416	SRR8861850-51_trimmed.fq.sort.sort.q10.rmdup.narrowPeak_peak_31264	259	.	4.16326	28.442	25.9577	290
chr2	91963968	91964204	SRR8861850-51_trimmed.fq.sort.sort.q10.rmdup.narrowPeak_peak_31265	43	.	2.16696	6.42314	4.37334	101
chr2	91965275	91965710	SRR8861850-51_trimmed.fq.sort.sort.q10.rmdup.narrowPeak_peak_31266	215	.	3.86075	23.9709	21.5416	191
chr2	91967886	91968402	SRR8861850-51_trimmed.fq.sort.sort.q10.rmdup.narrowPeak_peak_31267	125	.	3.1536	14.8587	12.5706	267
chr2	91984238	91984741	SRR8861850-51_trimmed.fq.sort.sort.q10.rmdup.narrowPeak_peak_31268	179	.	4.69742	20.3635	17.9838	345
chr2	92008131	92009102	SRR8861850-51_trimmed.fq.sort.sort.q10.rmdup.narrowPeak_peak_31269	1076	.	9.15304	110.876	107.61	617
chr2	92055485	92056443	SRR8861850-51_trimmed.fq.sort.sort.q10.rmdup.narrowPeak_peak_31270	1007	.	8.79569	103.963	100.767	294
chr2	92056992	92057207	SRR8861850-51_trimmed.fq.sort.sort.q10.rmdup.narrowPeak_peak_31271	42	.	2.2211	6.28999	4.24498	157
chr2	92140341	92140847	SRR8861850-51_trimmed.fq.sort.sort.q10.rmdup.narrowPeak_peak_31272	103	.	3.69395	12.6162	10.373	354
chr2	92140992	92141290	SRR8861850-51_trimmed.fq.sort.sort.q10.rmdup.narrowPeak_peak_31273	109	.	3.78405	13.2382	10.9818	123
chr2	92182663	92183322	SRR8861850-51_trimmed.fq.sort.sort.q10.rmdup.narrowPeak_peak_31274	972	.	5.04068	100.392	97.2315	443
chr2	92183817	92184495	SRR8861850-51_trimmed.fq.sort.sort.q10.rmdup.narrowPeak_peak_31275	934	.	4.86335	96.5664	93.4426	399
chr2	92184641	92184865	SRR8861850-51_trimmed.fq.sort.sort.q10.rmdup.narrowPeak_peak_31276	193	.	2.51933	21.725	19.3259	120
chr2	92185027	92185282	SRR8861850-51_trimmed.fq.sort.sort.q10.rmdup.narrowPeak_peak_31277	284	.	2.88977	30.9865	28.4734	135
chr2	92185405	92185996	SRR8861850-51_trimmed.fq.sort.sort.q10.rmdup.narrowPeak_peak_31278	777	.	4.42529	80.7519	77.7762	197
chr2	92259291	92260013	SRR8861850-51_trimmed.fq.sort.sort.q10.rmdup.narrowPeak_peak_31279	62	.	2.78992	8.36193	6.23485	371
chr2	92326955	92327185	SRR8861850-51_trimmed.fq.sort.sort.q10.rmdup.narrowPeak_peak_31280	49	.	2.79299	7.00606	4.92711	67
chr2	92372532	92373237	SRR8861850-51_trimmed.fq.sort.sort.q10.rmdup.narrowPeak_peak_31281	113	.	2.45037	13.568	11.3053	529
chr2	92374627	92375834	SRR8861850-51_trimmed.fq.sort.sort.q10.rmdup.narrowPeak_peak_31282	674	.	5.10448	70.3414	67.4597	313
chr2	92388770	92389736	SRR8861850-51_trimmed.fq.sort.sort.q10.rmdup.narrowPeak_peak_31283	1817	.	9.76502	186.026	181.733	734
chr2	92391928	92392475	SRR8861850-51_trimmed.fq.sort.sort.q10.rmdup.narrowPeak_peak_31284	353	.	4.06904	37.9347	35.349	267
chr2	92424289	92424911	SRR8861850-51_trimmed.fq.sort.sort.q10.rmdup.narrowPeak_peak_31285	168	.	3.50154	19.1657	16.8043	432
chr2	92426755	92427039	SRR8861850-51_trimmed.fq.sort.sort.q10.rmdup.narrowPeak_peak_31286	51	.	2.29213	7.26196	5.17482	119
chr2	92433546	92434098	SRR8861850-51_trimmed.fq.sort.sort.q10.rmdup.narrowPeak_peak_31287	1012	.	9.60565	104.434	101.233	305
chr2	92434305	92434655	SRR8861850-51_trimmed.fq.sort.sort.q10.rmdup.narrowPeak_peak_31288	91	.	2.96916	11.4026	9.188	106
chr2	92459180	92459820	SRR8861850-51_trimmed.fq.sort.sort.q10.rmdup.narrowPeak_peak_31289	341	.	6.49847	36.7449	34.1711	443
chr2	92528943	92529923	SRR8861850-51_trimmed.fq.sort.sort.q10.rmdup.narrowPeak_peak_31290	446	.	6.86854	47.3055	44.6308	284
chr2	92599739	92600021	SRR8861850-51_trimmed.fq.sort.sort.q10.rmdup.narrowPeak_peak_31291	135	.	4.14443	15.825	13.5184	92
chr2	92645378	92646122	SRR8861850-51_trimmed.fq.sort.sort.q10.rmdup.narrowPeak_peak_31292	128	.	4.05434	15.1639	12.8695	213
chr2	92860311	92860579	SRR8861850-51_trimmed.fq.sort.sort.q10.rmdup.narrowPeak_peak_31293	64	.	3.06328	8.56443	6.42877	173
chr2	92883387	92884003	SRR8861850-51_trimmed.fq.sort.sort.q10.rmdup.narrowPeak_peak_31294	138	.	3.85237	16.1824	13.87	252
chr2	92885512	92885755	SRR8861850-51_trimmed.fq.sort.sort.q10.rmdup.narrowPeak_peak_31295	59	.	2.76384	8.07775	5.9587	123
chr2	92891505	92892520	SRR8861850-51_trimmed.fq.sort.sort.q10.rmdup.narrowPeak_peak_31296	95	.	3.3792	11.7682	9.54521	158
chr2	92934323	92935119	SRR8861850-51_trimmed.fq.sort.sort.q10.rmdup.narrowPeak_peak_31297	75	.	3.20222	9.71557	7.5449	367
chr2	92967363	92967653	SRR8861850-51_trimmed.fq.sort.sort.q10.rmdup.narrowPeak_peak_31298	37	.	2.50574	5.79381	3.77314	117
chr2	92975585	92975898	SRR8861850-51_trimmed.fq.sort.sort.q10.rmdup.narrowPeak_peak_31299	21	.	2.14294	4.10908	2.19999	200
chr2	92988361	92988914	SRR8861850-51_trimmed.fq.sort.sort.q10.rmdup.narrowPeak_peak_31300	292	.	4.40145	31.7544	29.2328	332
chr2	92989063	92989272	SRR8861850-51_trimmed.fq.sort.sort.q10.rmdup.narrowPeak_peak_31301	38	.	2.12161	5.85815	3.83491	162
chr2	93004746	93005766	SRR8861850-51_trimmed.fq.sort.sort.q10.rmdup.narrowPeak_peak_31302	197	.	3.90763	22.1425	19.7378	732
chr2	93013645	93014843	SRR8861850-51_trimmed.fq.sort.sort.q10.rmdup.narrowPeak_peak_31303	651	.	5.9816	67.9788	65.118	733
chr2	93035526	93036648	SRR8861850-51_trimmed.fq.sort.sort.q10.rmdup.narrowPeak_peak_31304	195	.	3.69567	21.9998	19.5971	565
chr2	93045090	93046715	SRR8861850-51_trimmed.fq.sort.sort.q10.rmdup.narrowPeak_peak_31305	917	.	6.15395	94.8101	91.7032	780
chr2	93097960	93098255	SRR8861850-51_trimmed.fq.sort.sort.q10.rmdup.narrowPeak_peak_31306	64	.	3.06328	8.56443	6.42877	182
chr2	93187613	93188850	SRR8861850-51_trimmed.fq.sort.sort.q10.rmdup.narrowPeak_peak_31307	439	.	5.51409	46.5895	43.9212	763
chr2	93204067	93204383	SRR8861850-51_trimmed.fq.sort.sort.q10.rmdup.narrowPeak_peak_31308	22	.	2.0463	4.14104	2.23034	158
chr2	93216176	93216490	SRR8861850-51_trimmed.fq.sort.sort.q10.rmdup.narrowPeak_peak_31309	49	.	2.28805	7.00127	4.92673	134
chr2	93216990	93217700	SRR8861850-51_trimmed.fq.sort.sort.q10.rmdup.narrowPeak_peak_31310	116	.	3.04305	13.9457	11.6749	446
chr2	93226675	93226957	SRR8861850-51_trimmed.fq.sort.sort.q10.rmdup.narrowPeak_peak_31311	85	.	2.58324	10.7149	8.51842	136
chr2	93227663	93227926	SRR8861850-51_trimmed.fq.sort.sort.q10.rmdup.narrowPeak_peak_31312	67	.	2.3646	8.94517	6.79922	85
chr2	93228024	93228990	SRR8861850-51_trimmed.fq.sort.sort.q10.rmdup.narrowPeak_peak_31313	288	.	4.06074	31.3421	28.8252	484
chr2	93247645	93247944	SRR8861850-51_trimmed.fq.sort.sort.q10.rmdup.narrowPeak_peak_31314	65	.	2.71482	8.67896	6.54023	160
chr2	93255698	93255939	SRR8861850-51_trimmed.fq.sort.sort.q10.rmdup.narrowPeak_peak_31315	54	.	2.50931	7.51612	5.41715	110
chr2	93261569	93261907	SRR8861850-51_trimmed.fq.sort.sort.q10.rmdup.narrowPeak_peak_31316	26	.	1.9795	4.64743	2.69964	225
chr2	93276994	93277269	SRR8861850-51_trimmed.fq.sort.sort.q10.rmdup.narrowPeak_peak_31317	36	.	1.87352	5.66269	3.64718	119
chr2	93277575	93278363	SRR8861850-51_trimmed.fq.sort.sort.q10.rmdup.narrowPeak_peak_31318	232	.	3.28659	25.6741	23.2233	238
chr2	93278553	93278889	SRR8861850-51_trimmed.fq.sort.sort.q10.rmdup.narrowPeak_peak_31319	136	.	2.6504	15.9857	13.6765	190
chr2	93279207	93279648	SRR8861850-51_trimmed.fq.sort.sort.q10.rmdup.narrowPeak_peak_31320	110	.	2.46125	13.2691	11.0121	227
chr2	93290776	93291867	SRR8861850-51_trimmed.fq.sort.sort.q10.rmdup.narrowPeak_peak_31321	622	.	5.36779	65.0881	62.253	800
chr2	93292091	93292736	SRR8861850-51_trimmed.fq.sort.sort.q10.rmdup.narrowPeak_peak_31322	82	.	2.3807	10.4588	8.26828	126
chr2	93298603	93298859	SRR8861850-51_trimmed.fq.sort.sort.q10.rmdup.narrowPeak_peak_31323	44	.	2.69891	6.49849	4.44587	65
chr2	93303845	93304372	SRR8861850-51_trimmed.fq.sort.sort.q10.rmdup.narrowPeak_peak_31324	116	.	3.39503	13.885	11.6153	255
chr2	93319492	93320179	SRR8861850-51_trimmed.fq.sort.sort.q10.rmdup.narrowPeak_peak_31325	222	.	3.51042	24.6747	22.2363	241
chr2	93321713	93322453	SRR8861850-51_trimmed.fq.sort.sort.q10.rmdup.narrowPeak_peak_31326	120	.	2.70665	14.2909	12.0138	199
chr2	93332934	93334450	SRR8861850-51_trimmed.fq.sort.sort.q10.rmdup.narrowPeak_peak_31327	604	.	5.59315	63.275	60.4562	1108
chr2	93367843	93368211	SRR8861850-51_trimmed.fq.sort.sort.q10.rmdup.narrowPeak_peak_31328	97	.	3.22711	11.9382	9.71171	175
chr2	93368302	93368837	SRR8861850-51_trimmed.fq.sort.sort.q10.rmdup.narrowPeak_peak_31329	62	.	2.74648	8.33474	6.20846	88
chr2	93436942	93437568	SRR8861850-51_trimmed.fq.sort.sort.q10.rmdup.narrowPeak_peak_31330	133	.	3.03628	15.6449	13.3423	290
chr2	93439246	93439787	SRR8861850-51_trimmed.fq.sort.sort.q10.rmdup.narrowPeak_peak_31331	59	.	2.36765	8.08	5.96091	171
chr2	93451748	93452157	SRR8861850-51_trimmed.fq.sort.sort.q10.rmdup.narrowPeak_peak_31332	100	.	3.02599	12.2918	10.0565	135
chr2	93462056	93462478	SRR8861850-51_trimmed.fq.sort.sort.q10.rmdup.narrowPeak_peak_31333	95	.	3.29299	11.8219	9.59781	170
chr2	93462632	93462964	SRR8861850-51_trimmed.fq.sort.sort.q10.rmdup.narrowPeak_peak_31334	93	.	3.1905	11.5499	9.33159	182
chr2	93467448	93467659	SRR8861850-51_trimmed.fq.sort.sort.q10.rmdup.narrowPeak_peak_31335	45	.	2.53792	6.64046	4.57814	69
chr2	93470333	93470719	SRR8861850-51_trimmed.fq.sort.sort.q10.rmdup.narrowPeak_peak_31336	84	.	3.27244	10.6435	8.44866	184
chr2	93537534	93538534	SRR8861850-51_trimmed.fq.sort.sort.q10.rmdup.narrowPeak_peak_31337	187	.	4.51351	21.1445	18.7535	656
chr2	93548437	93548689	SRR8861850-51_trimmed.fq.sort.sort.q10.rmdup.narrowPeak_peak_31338	57	.	2.84393	7.89633	5.78596	81
chr2	93553575	93554341	SRR8861850-51_trimmed.fq.sort.sort.q10.rmdup.narrowPeak_peak_31339	112	.	3.61496	13.53	11.268	586
chr2	93567580	93568187	SRR8861850-51_trimmed.fq.sort.sort.q10.rmdup.narrowPeak_peak_31340	348	.	5.59615	37.4032	34.8229	365
chr2	93586796	93588000	SRR8861850-51_trimmed.fq.sort.sort.q10.rmdup.narrowPeak_peak_31341	142	.	3.41823	16.5274	14.2085	338
chr2	93592757	93593198	SRR8861850-51_trimmed.fq.sort.sort.q10.rmdup.narrowPeak_peak_31342	55	.	2.60445	7.67886	5.57499	109
chr2	93597041	93597555	SRR8861850-51_trimmed.fq.sort.sort.q10.rmdup.narrowPeak_peak_31343	65	.	2.95131	8.69682	6.55756	166
chr2	93624996	93625466	SRR8861850-51_trimmed.fq.sort.sort.q10.rmdup.narrowPeak_peak_31344	41	.	2.46915	6.21225	4.17014	289
chr2	93629130	93629581	SRR8861850-51_trimmed.fq.sort.sort.q10.rmdup.narrowPeak_peak_31345	81	.	3.09714	10.2955	8.10874	271
chr2	93642687	93643276	SRR8861850-51_trimmed.fq.sort.sort.q10.rmdup.narrowPeak_peak_31346	91	.	3.51376	11.4032	9.188	165
chr2	93683898	93684208	SRR8861850-51_trimmed.fq.sort.sort.q10.rmdup.narrowPeak_peak_31347	59	.	2.97318	8.03224	5.91455	204
chr2	93690474	93690780	SRR8861850-51_trimmed.fq.sort.sort.q10.rmdup.narrowPeak_peak_31348	27	.	2.25309	4.72846	2.76769	61
chr2	93695809	93697309	SRR8861850-51_trimmed.fq.sort.sort.q10.rmdup.narrowPeak_peak_31349	270	.	3.95446	29.5857	27.0884	591
chr2	93732324	93733422	SRR8861850-51_trimmed.fq.sort.sort.q10.rmdup.narrowPeak_peak_31350	176	.	4.34385	20.0072	17.6325	909
chr2	93744371	93744822	SRR8861850-51_trimmed.fq.sort.sort.q10.rmdup.narrowPeak_peak_31351	72	.	2.72303	9.37404	7.21429	299
chr2	93745121	93745359	SRR8861850-51_trimmed.fq.sort.sort.q10.rmdup.narrowPeak_peak_31352	25	.	2.04263	4.49847	2.55811	51
chr2	93745632	93746017	SRR8861850-51_trimmed.fq.sort.sort.q10.rmdup.narrowPeak_peak_31353	75	.	2.79408	9.74776	7.57627	207
chr2	93759315	93759619	SRR8861850-51_trimmed.fq.sort.sort.q10.rmdup.narrowPeak_peak_31354	37	.	2.51012	5.81001	3.78869	148
chr2	93772219	93772832	SRR8861850-51_trimmed.fq.sort.sort.q10.rmdup.narrowPeak_peak_31355	443	.	5.84533	47.0436	44.3713	421
chr2	93773214	93773513	SRR8861850-51_trimmed.fq.sort.sort.q10.rmdup.narrowPeak_peak_31356	44	.	2.31026	6.52055	4.46234	197
chr2	93779157	93779463	SRR8861850-51_trimmed.fq.sort.sort.q10.rmdup.narrowPeak_peak_31357	63	.	2.90768	8.51562	6.38418	123
chr2	93791522	93791889	SRR8861850-51_trimmed.fq.sort.sort.q10.rmdup.narrowPeak_peak_31358	55	.	2.65876	7.61613	5.51411	168
chr2	93822007	93822689	SRR8861850-51_trimmed.fq.sort.sort.q10.rmdup.narrowPeak_peak_31359	541	.	8.44595	56.9491	54.1874	476
chr2	93890974	93891763	SRR8861850-51_trimmed.fq.sort.sort.q10.rmdup.narrowPeak_peak_31361	421	.	6.49397	44.7542	42.1029	553
chr2	93891965	93892302	SRR8861850-51_trimmed.fq.sort.sort.q10.rmdup.narrowPeak_peak_31362	126	.	3.64836	14.9284	12.639	196
chr2	93976350	93976954	SRR8861850-51_trimmed.fq.sort.sort.q10.rmdup.narrowPeak_peak_31363	181	.	4.59386	20.5579	18.1755	417
chr2	94001312	94001532	SRR8861850-51_trimmed.fq.sort.sort.q10.rmdup.narrowPeak_peak_31364	49	.	2.79299	7.00606	4.92711	145
chr2	94010160	94011309	SRR8861850-51_trimmed.fq.sort.sort.q10.rmdup.narrowPeak_peak_31365	1341	.	11.4051	137.694	134.121	447
chr2	94070458	94070711	SRR8861850-51_trimmed.fq.sort.sort.q10.rmdup.narrowPeak_peak_31366	49	.	2.79299	7.00606	4.92711	76
chr2	94122545	94123077	SRR8861850-51_trimmed.fq.sort.sort.q10.rmdup.narrowPeak_peak_31367	242	.	5.49588	26.753	24.2887	263
chr2	94156927	94157992	SRR8861850-51_trimmed.fq.sort.sort.q10.rmdup.narrowPeak_peak_31368	1739	.	9.41713	178.103	173.946	735
chr2	94158348	94158733	SRR8861850-51_trimmed.fq.sort.sort.q10.rmdup.narrowPeak_peak_31369	376	.	4.20965	40.2847	37.6757	160
chr2	94178159	94179069	SRR8861850-51_trimmed.fq.sort.sort.q10.rmdup.narrowPeak_peak_31370	2087	.	13.8788	213.618	208.798	592
chr2	94405958	94407336	SRR8861850-51_trimmed.fq.sort.sort.q10.rmdup.narrowPeak_peak_31371	1664	.	9.87431	170.452	166.414	584
chr2	94437057	94438245	SRR8861850-51_trimmed.fq.sort.sort.q10.rmdup.narrowPeak_peak_31372	1080	.	9.8165	111.366	108.095	954
chr2	94465441	94465829	SRR8861850-51_trimmed.fq.sort.sort.q10.rmdup.narrowPeak_peak_31373	162	.	4.50482	18.5594	16.2068	190
chr2	97466392	97466827	SRR8861850-51_trimmed.fq.sort.sort.q10.rmdup.narrowPeak_peak_31375	97	.	3.60385	12.0044	9.77505	174
chr2	101581339	101581937	SRR8861850-51_trimmed.fq.sort.sort.q10.rmdup.narrowPeak_peak_31380	66	.	3.02803	8.81861	6.67612	333
chr2	101600512	101601832	SRR8861850-51_trimmed.fq.sort.sort.q10.rmdup.narrowPeak_peak_31381	358	.	6.13185	38.3981	35.8077	1013
chr2	101628176	101629376	SRR8861850-51_trimmed.fq.sort.sort.q10.rmdup.narrowPeak_peak_31382	1441	.	11.5177	147.832	144.125	667
chr2	101648642	101649684	SRR8861850-51_trimmed.fq.sort.sort.q10.rmdup.narrowPeak_peak_31383	218	.	5.19834	24.3073	21.8739	547
chr2	101665532	101665975	SRR8861850-51_trimmed.fq.sort.sort.q10.rmdup.narrowPeak_peak_31384	148	.	4.32462	17.1744	14.8445	165
chr2	101678157	101679144	SRR8861850-51_trimmed.fq.sort.sort.q10.rmdup.narrowPeak_peak_31385	1114	.	10.0306	114.781	111.474	426
chr2	101704742	101705072	SRR8861850-51_trimmed.fq.sort.sort.q10.rmdup.narrowPeak_peak_31386	57	.	2.93023	7.87101	5.76136	256
chr2	101705429	101705837	SRR8861850-51_trimmed.fq.sort.sort.q10.rmdup.narrowPeak_peak_31387	24	.	2.25838	4.3981	2.46282	367
chr2	101722392	101723697	SRR8861850-51_trimmed.fq.sort.sort.q10.rmdup.narrowPeak_peak_31388	274	.	4.31984	29.9122	27.4113	673
chr2	101740428	101740858	SRR8861850-51_trimmed.fq.sort.sort.q10.rmdup.narrowPeak_peak_31389	81	.	3.15975	10.3708	8.18234	293
chr2	101750632	101751957	SRR8861850-51_trimmed.fq.sort.sort.q10.rmdup.narrowPeak_peak_31390	74	.	2.60399	9.64747	7.48076	1018
chr2	101755078	101755293	SRR8861850-51_trimmed.fq.sort.sort.q10.rmdup.narrowPeak_peak_31391	72	.	2.56968	9.44126	7.27983	125
chr2	101759896	101760339	SRR8861850-51_trimmed.fq.sort.sort.q10.rmdup.narrowPeak_peak_31392	65	.	2.65211	8.68397	6.5451	275
chr2	101769330	101770455	SRR8861850-51_trimmed.fq.sort.sort.q10.rmdup.narrowPeak_peak_31393	95	.	2.96301	11.7431	9.52066	189
chr2	101796266	101798358	SRR8861850-51_trimmed.fq.sort.sort.q10.rmdup.narrowPeak_peak_31394	966	.	5.02615	99.7563	96.6017	1068
chr2	101814867	101815080	SRR8861850-51_trimmed.fq.sort.sort.q10.rmdup.narrowPeak_peak_31395	59	.	2.97318	8.03224	5.91455	145
chr2	101822379	101823108	SRR8861850-51_trimmed.fq.sort.sort.q10.rmdup.narrowPeak_peak_31396	36	.	2.42819	5.63995	3.62521	411
chr2	101827883	101828092	SRR8861850-51_trimmed.fq.sort.sort.q10.rmdup.narrowPeak_peak_31397	27	.	2.31166	4.70043	2.74098	167
chr2	101860306	101861146	SRR8861850-51_trimmed.fq.sort.sort.q10.rmdup.narrowPeak_peak_31398	473	.	5.20408	50.0227	47.3234	637
chr2	101862527	101862811	SRR8861850-51_trimmed.fq.sort.sort.q10.rmdup.narrowPeak_peak_31399	65	.	2.36569	8.70008	6.56079	169
chr2	101885749	101886771	SRR8861850-51_trimmed.fq.sort.sort.q10.rmdup.narrowPeak_peak_31400	661	.	8.10911	69.0446	66.1744	691
chr2	101905541	101906540	SRR8861850-51_trimmed.fq.sort.sort.q10.rmdup.narrowPeak_peak_31401	387	.	5.65784	41.3421	38.7228	671
chr2	101917691	101917928	SRR8861850-51_trimmed.fq.sort.sort.q10.rmdup.narrowPeak_peak_31402	42	.	2.63936	6.28329	4.23854	71
chr2	101950707	101951200	SRR8861850-51_trimmed.fq.sort.sort.q10.rmdup.narrowPeak_peak_31403	233	.	4.12365	25.8367	23.3839	190
chr2	101951814	101952111	SRR8861850-51_trimmed.fq.sort.sort.q10.rmdup.narrowPeak_peak_31404	39	.	2.15344	6.03251	3.99775	124
chr2	101956517	101956757	SRR8861850-51_trimmed.fq.sort.sort.q10.rmdup.narrowPeak_peak_31405	35	.	2.17525	5.51135	3.50822	161
chr2	101967484	101967947	SRR8861850-51_trimmed.fq.sort.sort.q10.rmdup.narrowPeak_peak_31406	72	.	2.54844	9.45862	7.29676	172
chr2	101978688	101979859	SRR8861850-51_trimmed.fq.sort.sort.q10.rmdup.narrowPeak_peak_31407	118	.	2.93339	14.1497	11.8752	539
chr2	101983059	101983428	SRR8861850-51_trimmed.fq.sort.sort.q10.rmdup.narrowPeak_peak_31408	61	.	2.33535	8.25273	6.12872	119
chr2	102005865	102006118	SRR8861850-51_trimmed.fq.sort.sort.q10.rmdup.narrowPeak_peak_31409	42	.	2.3231	6.34033	4.29349	73
chr2	102014691	102014997	SRR8861850-51_trimmed.fq.sort.sort.q10.rmdup.narrowPeak_peak_31410	64	.	2.50547	8.62895	6.4915	134
chr2	102019795	102020514	SRR8861850-51_trimmed.fq.sort.sort.q10.rmdup.narrowPeak_peak_31411	143	.	3.03829	16.628	14.3075	158
chr2	102021589	102021964	SRR8861850-51_trimmed.fq.sort.sort.q10.rmdup.narrowPeak_peak_31412	70	.	2.3655	9.20364	7.04823	192
chr2	102037297	102037595	SRR8861850-51_trimmed.fq.sort.sort.q10.rmdup.narrowPeak_peak_31413	99	.	3.1948	12.1983	9.9649	192
chr2	102061525	102061820	SRR8861850-51_trimmed.fq.sort.sort.q10.rmdup.narrowPeak_peak_31414	77	.	3.05637	9.91431	7.73878	107
chr2	102061904	102062137	SRR8861850-51_trimmed.fq.sort.sort.q10.rmdup.narrowPeak_peak_31415	30	.	2.3083	5.05436	3.07851	99
chr2	102091545	102091758	SRR8861850-51_trimmed.fq.sort.sort.q10.rmdup.narrowPeak_peak_31416	29	.	2.13644	4.91272	2.94347	188
chr2	102131838	102132099	SRR8861850-51_trimmed.fq.sort.sort.q10.rmdup.narrowPeak_peak_31417	63	.	2.26104	8.46379	6.33381	144
chr2	102132507	102133602	SRR8861850-51_trimmed.fq.sort.sort.q10.rmdup.narrowPeak_peak_31418	230	.	3.55413	25.5434	23.0941	283
chr2	102154635	102154934	SRR8861850-51_trimmed.fq.sort.sort.q10.rmdup.narrowPeak_peak_31419	54	.	2.71323	7.53005	5.43073	133
chr2	102175761	102177039	SRR8861850-51_trimmed.fq.sort.sort.q10.rmdup.narrowPeak_peak_31420	193	.	4.20933	21.706	19.3071	946
chr2	102185232	102186806	SRR8861850-51_trimmed.fq.sort.sort.q10.rmdup.narrowPeak_peak_31421	1231	.	8.82254	126.629	123.189	613
chr2	102211941	102212861	SRR8861850-51_trimmed.fq.sort.sort.q10.rmdup.narrowPeak_peak_31422	377	.	6.50819	40.3654	37.7555	562
chr2	102231404	102231828	SRR8861850-51_trimmed.fq.sort.sort.q10.rmdup.narrowPeak_peak_31423	186	.	4.41885	20.9945	18.6056	226
chr2	102232077	102232614	SRR8861850-51_trimmed.fq.sort.sort.q10.rmdup.narrowPeak_peak_31424	75	.	3.01411	9.72553	7.55457	368
chr2	102294514	102295551	SRR8861850-51_trimmed.fq.sort.sort.q10.rmdup.narrowPeak_peak_31425	108	.	3.62447	13.0775	10.8254	624
chr2	102400239	102400847	SRR8861850-51_trimmed.fq.sort.sort.q10.rmdup.narrowPeak_peak_31426	736	.	6.9127	76.635	73.6968	239
chr2	102400970	102401637	SRR8861850-51_trimmed.fq.sort.sort.q10.rmdup.narrowPeak_peak_31427	935	.	7.9457	96.6921	93.567	250
chr2	102449115	102449335	SRR8861850-51_trimmed.fq.sort.sort.q10.rmdup.narrowPeak_peak_31428	61	.	1.84529	8.23551	6.112	96
chr2	102449557	102451705	SRR8861850-51_trimmed.fq.sort.sort.q10.rmdup.narrowPeak_peak_31429	910	.	4.88262	94.1959	91.0948	1726
chr2	102540167	102540410	SRR8861850-51_trimmed.fq.sort.sort.q10.rmdup.narrowPeak_peak_31430	38	.	2.25135	5.87633	3.8524	157
chr2	102540945	102541385	SRR8861850-51_trimmed.fq.sort.sort.q10.rmdup.narrowPeak_peak_31431	104	.	3.09857	12.7042	10.4593	196
chr2	102544090	102544877	SRR8861850-51_trimmed.fq.sort.sort.q10.rmdup.narrowPeak_peak_31432	136	.	3.56578	15.9739	13.6649	423
chr2	102550162	102550444	SRR8861850-51_trimmed.fq.sort.sort.q10.rmdup.narrowPeak_peak_31433	86	.	3.42366	10.8127	8.61216	96
chr2	102674223	102674671	SRR8861850-51_trimmed.fq.sort.sort.q10.rmdup.narrowPeak_peak_31434	141	.	4.23453	16.4952	14.1768	254
chr2	102674955	102675260	SRR8861850-51_trimmed.fq.sort.sort.q10.rmdup.narrowPeak_peak_31435	122	.	3.9584	14.4883	12.2077	153
chr2	102730205	102731617	SRR8861850-51_trimmed.fq.sort.sort.q10.rmdup.narrowPeak_peak_31436	258	.	4.35988	28.3695	25.886	622
chr2	102792543	102792989	SRR8861850-51_trimmed.fq.sort.sort.q10.rmdup.narrowPeak_peak_31437	44	.	2.70289	6.51281	4.45491	279
chr2	102793380	102793762	SRR8861850-51_trimmed.fq.sort.sort.q10.rmdup.narrowPeak_peak_31438	25	.	2.29589	4.5249	2.58323	182
chr2	102819925	102820845	SRR8861850-51_trimmed.fq.sort.sort.q10.rmdup.narrowPeak_peak_31439	283	.	5.79088	30.8712	28.3593	652
chr2	102875799	102876282	SRR8861850-51_trimmed.fq.sort.sort.q10.rmdup.narrowPeak_peak_31440	44	.	2.70289	6.51281	4.45491	393
chr2	102882213	102882872	SRR8861850-51_trimmed.fq.sort.sort.q10.rmdup.narrowPeak_peak_31441	124	.	3.94453	14.7055	12.42	206
chr2	102901253	102901462	SRR8861850-51_trimmed.fq.sort.sort.q10.rmdup.narrowPeak_peak_31442	44	.	2.70289	6.51281	4.45491	79
chr2	103072922	103074226	SRR8861850-51_trimmed.fq.sort.sort.q10.rmdup.narrowPeak_peak_31443	1448	.	9.13215	148.615	144.897	399
chr2	103082801	103083063	SRR8861850-51_trimmed.fq.sort.sort.q10.rmdup.narrowPeak_peak_31444	49	.	2.79299	7.00606	4.92711	113
chr2	103143757	103144559	SRR8861850-51_trimmed.fq.sort.sort.q10.rmdup.narrowPeak_peak_31445	155	.	4.15823	17.9224	15.5801	366
chr2	103144853	103145324	SRR8861850-51_trimmed.fq.sort.sort.q10.rmdup.narrowPeak_peak_31446	111	.	3.57968	13.3704	11.1114	147
chr2	103150715	103151063	SRR8861850-51_trimmed.fq.sort.sort.q10.rmdup.narrowPeak_peak_31447	69	.	3.15337	9.1089	6.95603	261
chr2	103436023	103436393	SRR8861850-51_trimmed.fq.sort.sort.q10.rmdup.narrowPeak_peak_31448	30	.	2.41992	5.07388	3.09709	272
chr2	103436516	103436752	SRR8861850-51_trimmed.fq.sort.sort.q10.rmdup.narrowPeak_peak_31449	49	.	2.79299	7.00606	4.92711	141
chr2	103461201	103462432	SRR8861850-51_trimmed.fq.sort.sort.q10.rmdup.narrowPeak_peak_31450	265	.	4.60368	29.055	26.5637	916
chr2	103484413	103485841	SRR8861850-51_trimmed.fq.sort.sort.q10.rmdup.narrowPeak_peak_31451	1746	.	8.77978	178.77	174.602	539
chr2	103565840	103566108	SRR8861850-51_trimmed.fq.sort.sort.q10.rmdup.narrowPeak_peak_31452	72	.	2.49982	9.4396	7.27822	159
chr2	103566261	103567486	SRR8861850-51_trimmed.fq.sort.sort.q10.rmdup.narrowPeak_peak_31453	455	.	5.34181	48.2566	45.5732	203
chr2	103580643	103581486	SRR8861850-51_trimmed.fq.sort.sort.q10.rmdup.narrowPeak_peak_31454	214	.	4.60852	23.8798	21.4517	648
chr2	103588189	103588837	SRR8861850-51_trimmed.fq.sort.sort.q10.rmdup.narrowPeak_peak_31455	211	.	3.33692	23.5498	21.1262	475
chr2	103589282	103589526	SRR8861850-51_trimmed.fq.sort.sort.q10.rmdup.narrowPeak_peak_31456	84	.	2.39946	10.6083	8.41426	169
chr2	103591947	103592782	SRR8861850-51_trimmed.fq.sort.sort.q10.rmdup.narrowPeak_peak_31457	281	.	3.73004	30.6845	28.1749	396
chr2	103594874	103595134	SRR8861850-51_trimmed.fq.sort.sort.q10.rmdup.narrowPeak_peak_31458	38	.	2.04152	5.87719	3.85321	149
chr2	103599722	103601132	SRR8861850-51_trimmed.fq.sort.sort.q10.rmdup.narrowPeak_peak_31459	208	.	3.87607	23.2772	20.857	982
chr2	103631171	103631390	SRR8861850-51_trimmed.fq.sort.sort.q10.rmdup.narrowPeak_peak_31460	54	.	2.88308	7.51267	5.41384	126
chr2	103640012	103640504	SRR8861850-51_trimmed.fq.sort.sort.q10.rmdup.narrowPeak_peak_31461	78	.	3.04551	10.0613	7.88223	331
chr2	103647671	103647909	SRR8861850-51_trimmed.fq.sort.sort.q10.rmdup.narrowPeak_peak_31462	39	.	2.5275	6.01875	3.98921	107
chr2	103668507	103668766	SRR8861850-51_trimmed.fq.sort.sort.q10.rmdup.narrowPeak_peak_31463	44	.	2.70289	6.51281	4.45491	109
chr2	103685322	103686148	SRR8861850-51_trimmed.fq.sort.sort.q10.rmdup.narrowPeak_peak_31464	200	.	3.9972	22.4453	20.0362	298
chr2	103694545	103696303	SRR8861850-51_trimmed.fq.sort.sort.q10.rmdup.narrowPeak_peak_31465	287	.	3.95944	31.277	28.7607	783
chr2	103705754	103706930	SRR8861850-51_trimmed.fq.sort.sort.q10.rmdup.narrowPeak_peak_31466	106	.	2.77777	12.8683	10.6203	501
chr2	103760509	103761960	SRR8861850-51_trimmed.fq.sort.sort.q10.rmdup.narrowPeak_peak_31467	730	.	7.89018	75.9699	73.0377	530
chr2	103795827	103797041	SRR8861850-51_trimmed.fq.sort.sort.q10.rmdup.narrowPeak_peak_31468	1230	.	4.70541	126.519	123.08	933
chr2	103797204	103798256	SRR8861850-51_trimmed.fq.sort.sort.q10.rmdup.narrowPeak_peak_31469	1348	.	4.91563	138.455	134.873	576
chr2	103817339	103817912	SRR8861850-51_trimmed.fq.sort.sort.q10.rmdup.narrowPeak_peak_31470	103	.	3.69395	12.6162	10.373	444
chr2	103896909	103897285	SRR8861850-51_trimmed.fq.sort.sort.q10.rmdup.narrowPeak_peak_31471	59	.	2.83842	8.04986	5.93165	160
chr2	103905686	103905917	SRR8861850-51_trimmed.fq.sort.sort.q10.rmdup.narrowPeak_peak_31472	116	.	3.04305	13.9457	11.6749	115
chr2	103906100	103907239	SRR8861850-51_trimmed.fq.sort.sort.q10.rmdup.narrowPeak_peak_31473	369	.	5.08454	39.5979	36.9956	874
chr2	103927587	103927917	SRR8861850-51_trimmed.fq.sort.sort.q10.rmdup.narrowPeak_peak_31474	111	.	3.59137	13.4233	11.1634	152
chr2	103928384	103928733	SRR8861850-51_trimmed.fq.sort.sort.q10.rmdup.narrowPeak_peak_31475	69	.	3.011	9.13502	6.98144	98
chr2	103969293	103971327	SRR8861850-51_trimmed.fq.sort.sort.q10.rmdup.narrowPeak_peak_31476	442	.	5.36853	46.9696	44.2979	1200
chr2	104027824	104028578	SRR8861850-51_trimmed.fq.sort.sort.q10.rmdup.narrowPeak_peak_31477	1825	.	13.299	186.89	182.583	215
chr2	104069784	104070466	SRR8861850-51_trimmed.fq.sort.sort.q10.rmdup.narrowPeak_peak_31478	176	.	4.68501	19.9783	17.6041	163
chr2	104095771	104096673	SRR8861850-51_trimmed.fq.sort.sort.q10.rmdup.narrowPeak_peak_31479	161	.	4.1649	18.5376	16.186	362
chr2	104098663	104099027	SRR8861850-51_trimmed.fq.sort.sort.q10.rmdup.narrowPeak_peak_31480	65	.	2.86268	8.68325	6.5444	190
chr2	104122368	104123294	SRR8861850-51_trimmed.fq.sort.sort.q10.rmdup.narrowPeak_peak_31481	298	.	6.0262	32.3826	29.8544	155
chr2	104176601	104177683	SRR8861850-51_trimmed.fq.sort.sort.q10.rmdup.narrowPeak_peak_31482	263	.	5.29206	28.8206	26.332	527
chr2	104218222	104218459	SRR8861850-51_trimmed.fq.sort.sort.q10.rmdup.narrowPeak_peak_31483	39	.	2.56852	6.0249	3.99508	114
chr2	104230302	104230656	SRR8861850-51_trimmed.fq.sort.sort.q10.rmdup.narrowPeak_peak_31484	44	.	2.70289	6.51281	4.45491	263
chr2	104266455	104267644	SRR8861850-51_trimmed.fq.sort.sort.q10.rmdup.narrowPeak_peak_31485	203	.	5.00036	22.7164	20.3038	383
chr2	104410131	104410480	SRR8861850-51_trimmed.fq.sort.sort.q10.rmdup.narrowPeak_peak_31486	54	.	2.88308	7.51267	5.41384	149
chr2	104493106	104494454	SRR8861850-51_trimmed.fq.sort.sort.q10.rmdup.narrowPeak_peak_31487	2009	.	9.41604	205.64	200.977	1103
chr2	104494629	104494946	SRR8861850-51_trimmed.fq.sort.sort.q10.rmdup.narrowPeak_peak_31488	163	.	2.77597	18.7283	16.3733	153
chr2	104589611	104590271	SRR8861850-51_trimmed.fq.sort.sort.q10.rmdup.narrowPeak_peak_31489	324	.	3.84188	34.9654	32.4098	472
chr2	104590405	104591512	SRR8861850-51_trimmed.fq.sort.sort.q10.rmdup.narrowPeak_peak_31490	1429	.	8.22257	146.67	142.978	342
chr2	104604698	104605028	SRR8861850-51_trimmed.fq.sort.sort.q10.rmdup.narrowPeak_peak_31491	64	.	3.06328	8.56443	6.42877	151
chr2	104680228	104680898	SRR8861850-51_trimmed.fq.sort.sort.q10.rmdup.narrowPeak_peak_31492	76	.	3.12125	9.79646	7.62376	346
chr2	104699381	104699671	SRR8861850-51_trimmed.fq.sort.sort.q10.rmdup.narrowPeak_peak_31493	69	.	3.15337	9.1089	6.95603	163
chr2	104699890	104700437	SRR8861850-51_trimmed.fq.sort.sort.q10.rmdup.narrowPeak_peak_31494	103	.	3.69395	12.6162	10.373	444
chr2	104705920	104706479	SRR8861850-51_trimmed.fq.sort.sort.q10.rmdup.narrowPeak_peak_31495	39	.	2.61279	6.03331	3.99775	417
chr2	104711491	104712770	SRR8861850-51_trimmed.fq.sort.sort.q10.rmdup.narrowPeak_peak_31496	1472	.	9.4637	151.045	147.294	823
chr2	104815669	104816748	SRR8861850-51_trimmed.fq.sort.sort.q10.rmdup.narrowPeak_peak_31497	1469	.	6.88272	150.671	146.925	845
chr2	104816967	104817748	SRR8861850-51_trimmed.fq.sort.sort.q10.rmdup.narrowPeak_peak_31498	1258	.	6.34907	129.277	125.805	265
chr2	104846359	104846601	SRR8861850-51_trimmed.fq.sort.sort.q10.rmdup.narrowPeak_peak_31499	86	.	3.42366	10.8127	8.61216	100
chr2	105016338	105017624	SRR8861850-51_trimmed.fq.sort.sort.q10.rmdup.narrowPeak_peak_31500	1478	.	8.94207	151.594	147.834	541
chr2	105224350	105224771	SRR8861850-51_trimmed.fq.sort.sort.q10.rmdup.narrowPeak_peak_31501	155	.	4.41472	17.8626	15.5212	185
chr2	105398056	105399755	SRR8861850-51_trimmed.fq.sort.sort.q10.rmdup.narrowPeak_peak_31502	1925	.	8.95224	197.045	192.555	951
chr2	105715186	105715751	SRR8861850-51_trimmed.fq.sort.sort.q10.rmdup.narrowPeak_peak_31503	130	.	3.7435	15.3927	13.0944	242
chr2	105715830	105716516	SRR8861850-51_trimmed.fq.sort.sort.q10.rmdup.narrowPeak_peak_31504	164	.	4.10829	18.8362	16.4796	263
chr2	105903935	105905194	SRR8861850-51_trimmed.fq.sort.sort.q10.rmdup.narrowPeak_peak_31505	1378	.	9.94362	141.465	137.843	401
chr2	106002778	106003791	SRR8861850-51_trimmed.fq.sort.sort.q10.rmdup.narrowPeak_peak_31506	1450	.	12.1847	148.785	145.065	299
chr2	106078509	106078858	SRR8861850-51_trimmed.fq.sort.sort.q10.rmdup.narrowPeak_peak_31507	155	.	4.41472	17.8626	15.5212	172
chr2	106083723	106084244	SRR8861850-51_trimmed.fq.sort.sort.q10.rmdup.narrowPeak_peak_31508	162	.	4.50482	18.5594	16.2068	323
chr2	106425613	106425939	SRR8861850-51_trimmed.fq.sort.sort.q10.rmdup.narrowPeak_peak_31509	49	.	2.79299	7.00606	4.92711	202
chr2	106462016	106462349	SRR8861850-51_trimmed.fq.sort.sort.q10.rmdup.narrowPeak_peak_31510	54	.	2.88308	7.51267	5.41384	187
chr2	106486566	106487189	SRR8861850-51_trimmed.fq.sort.sort.q10.rmdup.narrowPeak_peak_31511	328	.	4.62357	35.3835	32.8237	384
chr2	106487357	106488457	SRR8861850-51_trimmed.fq.sort.sort.q10.rmdup.narrowPeak_peak_31512	796	.	7.27523	82.6878	79.6941	312
chr2	106497585	106497984	SRR8861850-51_trimmed.fq.sort.sort.q10.rmdup.narrowPeak_peak_31513	44	.	2.70289	6.51281	4.45491	304
chr2	106512561	106512862	SRR8861850-51_trimmed.fq.sort.sort.q10.rmdup.narrowPeak_peak_31514	49	.	2.79299	7.00606	4.92711	158
chr2	106526658	106527404	SRR8861850-51_trimmed.fq.sort.sort.q10.rmdup.narrowPeak_peak_31515	1826	.	13.681	186.966	182.658	419
chr2	106576783	106577289	SRR8861850-51_trimmed.fq.sort.sort.q10.rmdup.narrowPeak_peak_31516	105	.	3.51329	12.8296	10.5823	135
chr2	106577516	106577729	SRR8861850-51_trimmed.fq.sort.sort.q10.rmdup.narrowPeak_peak_31517	44	.	2.60459	6.46177	4.41055	116
chr2	106649741	106650666	SRR8861850-51_trimmed.fq.sort.sort.q10.rmdup.narrowPeak_peak_31518	793	.	8.49445	82.3221	79.3319	486
chr2	106654963	106655293	SRR8861850-51_trimmed.fq.sort.sort.q10.rmdup.narrowPeak_peak_31519	83	.	2.82153	10.5846	8.39109	168
chr2	106659365	106659902	SRR8861850-51_trimmed.fq.sort.sort.q10.rmdup.narrowPeak_peak_31520	86	.	3.04906	10.8601	8.65847	348
chr2	106683039	106684536	SRR8861850-51_trimmed.fq.sort.sort.q10.rmdup.narrowPeak_peak_31521	462	.	5.99567	48.93	46.2406	735
chr2	106693150	106695453	SRR8861850-51_trimmed.fq.sort.sort.q10.rmdup.narrowPeak_peak_31522	1114	.	5.13206	114.797	111.491	505
chr2	106705933	106706370	SRR8861850-51_trimmed.fq.sort.sort.q10.rmdup.narrowPeak_peak_31523	40	.	2.59639	6.12688	4.08789	105
chr2	106713179	106713816	SRR8861850-51_trimmed.fq.sort.sort.q10.rmdup.narrowPeak_peak_31524	155	.	4.41472	17.8626	15.5212	197
chr2	106722579	106723080	SRR8861850-51_trimmed.fq.sort.sort.q10.rmdup.narrowPeak_peak_31525	80	.	3.33356	10.2333	8.04803	395
chr2	106730365	106731118	SRR8861850-51_trimmed.fq.sort.sort.q10.rmdup.narrowPeak_peak_31526	153	.	4.16166	17.6468	15.3095	432
chr2	106774722	106775018	SRR8861850-51_trimmed.fq.sort.sort.q10.rmdup.narrowPeak_peak_31527	24	.	2.24614	4.35663	2.42349	199
chr2	106775451	106775682	SRR8861850-51_trimmed.fq.sort.sort.q10.rmdup.narrowPeak_peak_31528	42	.	2.6491	6.31862	4.27259	50
chr2	106781518	106782123	SRR8861850-51_trimmed.fq.sort.sort.q10.rmdup.narrowPeak_peak_31529	64	.	2.97572	8.60875	6.47189	348
chr2	106788801	106789474	SRR8861850-51_trimmed.fq.sort.sort.q10.rmdup.narrowPeak_peak_31530	100	.	2.89725	12.2707	10.0359	483
chr2	106790024	106790999	SRR8861850-51_trimmed.fq.sort.sort.q10.rmdup.narrowPeak_peak_31531	512	.	6.11021	53.9724	51.2375	163
chr2	106796007	106797079	SRR8861850-51_trimmed.fq.sort.sort.q10.rmdup.narrowPeak_peak_31532	346	.	5.63023	37.2133	34.6348	713
chr2	106810304	106810757	SRR8861850-51_trimmed.fq.sort.sort.q10.rmdup.narrowPeak_peak_31533	71	.	2.59086	9.26868	7.11165	304
chr2	106812943	106813431	SRR8861850-51_trimmed.fq.sort.sort.q10.rmdup.narrowPeak_peak_31534	64	.	2.52409	8.59301	6.45656	233
chr2	106822200	106822830	SRR8861850-51_trimmed.fq.sort.sort.q10.rmdup.narrowPeak_peak_31535	74	.	3.16784	9.5783	7.41335	439
chr2	106836601	106837398	SRR8861850-51_trimmed.fq.sort.sort.q10.rmdup.narrowPeak_peak_31536	189	.	3.59943	21.3031	18.9101	314
chr2	106837622	106838179	SRR8861850-51_trimmed.fq.sort.sort.q10.rmdup.narrowPeak_peak_31537	283	.	4.35899	30.8156	28.3043	254
chr2	106845155	106845592	SRR8861850-51_trimmed.fq.sort.sort.q10.rmdup.narrowPeak_peak_31538	35	.	2.34667	5.57666	3.56439	326
chr2	106849622	106850155	SRR8861850-51_trimmed.fq.sort.sort.q10.rmdup.narrowPeak_peak_31539	85	.	3.19057	10.7145	8.51806	140
chr2	106856020	106857091	SRR8861850-51_trimmed.fq.sort.sort.q10.rmdup.narrowPeak_peak_31540	262	.	4.76706	28.7518	26.264	401
chr2	106889250	106889490	SRR8861850-51_trimmed.fq.sort.sort.q10.rmdup.narrowPeak_peak_31541	69	.	3.15337	9.1089	6.95603	137
chr2	106955986	106956257	SRR8861850-51_trimmed.fq.sort.sort.q10.rmdup.narrowPeak_peak_31542	27	.	2.3425	4.68172	2.72316	82
chr2	106973679	106974795	SRR8861850-51_trimmed.fq.sort.sort.q10.rmdup.narrowPeak_peak_31543	2073	.	11.2071	212.125	207.332	575
chr2	107073790	107074417	SRR8861850-51_trimmed.fq.sort.sort.q10.rmdup.narrowPeak_peak_31544	54	.	2.88308	7.51267	5.41384	109
chr2	107345229	107345438	SRR8861850-51_trimmed.fq.sort.sort.q10.rmdup.narrowPeak_peak_31545	35	.	2.5227	5.56799	3.55612	99
chr2	108547464	108547690	SRR8861850-51_trimmed.fq.sort.sort.q10.rmdup.narrowPeak_peak_31546	80	.	3.33356	10.2333	8.04803	67
chr2	108548042	108548251	SRR8861850-51_trimmed.fq.sort.sort.q10.rmdup.narrowPeak_peak_31547	19	.	2.16231	3.85788	1.96282	51
chr2	108743340	108743553	SRR8861850-51_trimmed.fq.sort.sort.q10.rmdup.narrowPeak_peak_31548	44	.	2.70289	6.51281	4.45491	116
chr2	108743652	108743938	SRR8861850-51_trimmed.fq.sort.sort.q10.rmdup.narrowPeak_peak_31549	109	.	3.78405	13.2382	10.9818	176
chr2	108827650	108827865	SRR8861850-51_trimmed.fq.sort.sort.q10.rmdup.narrowPeak_peak_31550	44	.	2.70289	6.51281	4.45491	166
chr2	109017071	109017333	SRR8861850-51_trimmed.fq.sort.sort.q10.rmdup.narrowPeak_peak_31551	39	.	2.61279	6.03331	3.99775	175
chr2	109017616	109017890	SRR8861850-51_trimmed.fq.sort.sort.q10.rmdup.narrowPeak_peak_31552	69	.	3.15337	9.1089	6.95603	179
chr2	109278016	109278434	SRR8861850-51_trimmed.fq.sort.sort.q10.rmdup.narrowPeak_peak_31553	480	.	4.74538	50.7305	48.0248	179
chr2	109280380	109281658	SRR8861850-51_trimmed.fq.sort.sort.q10.rmdup.narrowPeak_peak_31554	1462	.	8.57048	149.945	146.209	639
chr2	109677536	109678058	SRR8861850-51_trimmed.fq.sort.sort.q10.rmdup.narrowPeak_peak_31555	148	.	4.32462	17.1744	14.8445	328
chr2	109693530	109694403	SRR8861850-51_trimmed.fq.sort.sort.q10.rmdup.narrowPeak_peak_31556	205	.	4.686	22.9628	20.5466	268
chr2	109722488	109723064	SRR8861850-51_trimmed.fq.sort.sort.q10.rmdup.narrowPeak_peak_31557	54	.	2.88308	7.51267	5.41384	168
chr2	109890369	109891795	SRR8861850-51_trimmed.fq.sort.sort.q10.rmdup.narrowPeak_peak_31558	1367	.	7.59543	140.395	136.787	854
chr2	109917546	109919394	SRR8861850-51_trimmed.fq.sort.sort.q10.rmdup.narrowPeak_peak_31559	782	.	6.04686	81.2189	78.2389	226
chr2	109959434	109960113	SRR8861850-51_trimmed.fq.sort.sort.q10.rmdup.narrowPeak_peak_31560	189	.	3.94981	21.3195	18.9262	490
chr2	109960582	109961470	SRR8861850-51_trimmed.fq.sort.sort.q10.rmdup.narrowPeak_peak_31561	105	.	3.10602	12.7463	10.5006	240
chr2	109969817	109970027	SRR8861850-51_trimmed.fq.sort.sort.q10.rmdup.narrowPeak_peak_31562	58	.	2.73474	7.95064	5.83863	72
chr2	109973401	109973692	SRR8861850-51_trimmed.fq.sort.sort.q10.rmdup.narrowPeak_peak_31563	32	.	2.28575	5.20738	3.21714	169
chr2	109979699	109979942	SRR8861850-51_trimmed.fq.sort.sort.q10.rmdup.narrowPeak_peak_31564	36	.	2.45853	5.61872	3.60484	165
chr2	109989040	109989479	SRR8861850-51_trimmed.fq.sort.sort.q10.rmdup.narrowPeak_peak_31565	91	.	2.89205	11.3381	9.12594	297
chr2	109991237	109991465	SRR8861850-51_trimmed.fq.sort.sort.q10.rmdup.narrowPeak_peak_31566	85	.	2.9166	10.7482	8.55094	98
chr2	110033451	110033699	SRR8861850-51_trimmed.fq.sort.sort.q10.rmdup.narrowPeak_peak_31568	35	.	2.45014	5.58747	3.5748	67
chr2	110036227	110036467	SRR8861850-51_trimmed.fq.sort.sort.q10.rmdup.narrowPeak_peak_31569	47	.	2.61187	6.79603	4.72842	100
chr2	110036802	110037020	SRR8861850-51_trimmed.fq.sort.sort.q10.rmdup.narrowPeak_peak_31570	57	.	2.78338	7.82252	5.71433	116
chr2	110085417	110086628	SRR8861850-51_trimmed.fq.sort.sort.q10.rmdup.narrowPeak_peak_31571	425	.	6.49745	45.2204	42.5648	778
chr2	110134487	110135813	SRR8861850-51_trimmed.fq.sort.sort.q10.rmdup.narrowPeak_peak_31572	169	.	3.71531	19.3376	16.9731	1163
chr2	110155059	110155397	SRR8861850-51_trimmed.fq.sort.sort.q10.rmdup.narrowPeak_peak_31573	91	.	3.51376	11.4032	9.188	142
chr2	110173775	110174436	SRR8861850-51_trimmed.fq.sort.sort.q10.rmdup.narrowPeak_peak_31574	179	.	3.08401	20.346	17.9665	513
chr2	110176704	110177641	SRR8861850-51_trimmed.fq.sort.sort.q10.rmdup.narrowPeak_peak_31575	497	.	4.68828	52.425	49.7041	501
chr2	110191228	110193032	SRR8861850-51_trimmed.fq.sort.sort.q10.rmdup.narrowPeak_peak_31576	653	.	5.54565	68.2343	65.3713	947
chr2	110193122	110193415	SRR8861850-51_trimmed.fq.sort.sort.q10.rmdup.narrowPeak_peak_31577	69	.	2.24988	9.06647	6.91727	130
chr2	110201977	110202192	SRR8861850-51_trimmed.fq.sort.sort.q10.rmdup.narrowPeak_peak_31578	33	.	2.385	5.34383	3.3478	143
chr2	110204706	110205049	SRR8861850-51_trimmed.fq.sort.sort.q10.rmdup.narrowPeak_peak_31579	138	.	4.08042	16.1276	13.8161	153
chr2	110205332	110205541	SRR8861850-51_trimmed.fq.sort.sort.q10.rmdup.narrowPeak_peak_31580	31	.	2.41456	5.18863	3.19919	89
chr2	110210925	110211329	SRR8861850-51_trimmed.fq.sort.sort.q10.rmdup.narrowPeak_peak_31581	31	.	2.4326	5.11731	3.13091	277
chr2	110229338	110229848	SRR8861850-51_trimmed.fq.sort.sort.q10.rmdup.narrowPeak_peak_31582	211	.	4.44103	23.6093	21.1849	334
chr2	110230705	110231098	SRR8861850-51_trimmed.fq.sort.sort.q10.rmdup.narrowPeak_peak_31583	199	.	4.44695	22.3883	19.98	193
chr2	110295575	110295988	SRR8861850-51_trimmed.fq.sort.sort.q10.rmdup.narrowPeak_peak_31584	155	.	4.41472	17.8626	15.5212	126
chr2	110305448	110306863	SRR8861850-51_trimmed.fq.sort.sort.q10.rmdup.narrowPeak_peak_31585	164	.	4.28588	18.8189	16.4626	239
chr2	110330695	110331159	SRR8861850-51_trimmed.fq.sort.sort.q10.rmdup.narrowPeak_peak_31586	109	.	3.78405	13.2382	10.9818	285
chr2	110331941	110332151	SRR8861850-51_trimmed.fq.sort.sort.q10.rmdup.narrowPeak_peak_31587	39	.	2.61279	6.03331	3.99775	33
chr2	110351698	110351980	SRR8861850-51_trimmed.fq.sort.sort.q10.rmdup.narrowPeak_peak_31588	68	.	3.08222	9.03422	6.88583	102
chr2	110353116	110353470	SRR8861850-51_trimmed.fq.sort.sort.q10.rmdup.narrowPeak_peak_31589	66	.	3.01743	8.77619	6.63484	165
chr2	110354049	110354470	SRR8861850-51_trimmed.fq.sort.sort.q10.rmdup.narrowPeak_peak_31590	46	.	2.67747	6.74091	4.67516	134
chr2	110361509	110363281	SRR8861850-51_trimmed.fq.sort.sort.q10.rmdup.narrowPeak_peak_31591	631	.	5.86656	66.0203	63.1769	1499
chr2	110378872	110379419	SRR8861850-51_trimmed.fq.sort.sort.q10.rmdup.narrowPeak_peak_31592	66	.	2.74745	8.83821	6.69518	147
chr2	110379663	110379913	SRR8861850-51_trimmed.fq.sort.sort.q10.rmdup.narrowPeak_peak_31593	22	.	2.03645	4.19415	2.28039	36
chr2	110380148	110380737	SRR8861850-51_trimmed.fq.sort.sort.q10.rmdup.narrowPeak_peak_31594	378	.	5.76282	40.4122	37.8019	272
chr2	110486056	110487514	SRR8861850-51_trimmed.fq.sort.sort.q10.rmdup.narrowPeak_peak_31595	401	.	5.95074	42.809	40.1759	1141
chr2	110507648	110507977	SRR8861850-51_trimmed.fq.sort.sort.q10.rmdup.narrowPeak_peak_31596	162	.	4.50482	18.5594	16.2068	205
chr2	110665076	110665621	SRR8861850-51_trimmed.fq.sort.sort.q10.rmdup.narrowPeak_peak_31598	235	.	5.40578	25.9706	23.5158	191
chr2	111136397	111136651	SRR8861850-51_trimmed.fq.sort.sort.q10.rmdup.narrowPeak_peak_31599	23	.	2.25241	4.26173	2.33338	68
chr2	112239147	112240379	SRR8861850-51_trimmed.fq.sort.sort.q10.rmdup.narrowPeak_peak_31600	1655	.	13.0049	169.538	165.515	418
chr2	112261892	112262728	SRR8861850-51_trimmed.fq.sort.sort.q10.rmdup.narrowPeak_peak_31601	634	.	6.35383	66.2995	63.4536	203
chr2	112265471	112266426	SRR8861850-51_trimmed.fq.sort.sort.q10.rmdup.narrowPeak_peak_31602	452	.	5.30234	47.9241	45.2437	164
chr2	112284653	112284882	SRR8861850-51_trimmed.fq.sort.sort.q10.rmdup.narrowPeak_peak_31603	44	.	2.70289	6.51281	4.45491	120
chr2	112367386	112368635	SRR8861850-51_trimmed.fq.sort.sort.q10.rmdup.narrowPeak_peak_31604	1494	.	10.4183	153.282	149.499	778
chr2	112379091	112380286	SRR8861850-51_trimmed.fq.sort.sort.q10.rmdup.narrowPeak_peak_31605	1372	.	10.4304	140.873	137.259	214
chr2	112390569	112390994	SRR8861850-51_trimmed.fq.sort.sort.q10.rmdup.narrowPeak_peak_31606	148	.	4.32462	17.1744	14.8445	282
chr2	112391235	112391825	SRR8861850-51_trimmed.fq.sort.sort.q10.rmdup.narrowPeak_peak_31607	128	.	4.05434	15.1639	12.8695	350
chr2	112454454	112455674	SRR8861850-51_trimmed.fq.sort.sort.q10.rmdup.narrowPeak_peak_31608	1273	.	9.50825	130.867	127.377	747
chr2	112492167	112493863	SRR8861850-51_trimmed.fq.sort.sort.q10.rmdup.narrowPeak_peak_31609	1058	.	8.55336	109.091	105.843	511
chr2	112501152	112501380	SRR8861850-51_trimmed.fq.sort.sort.q10.rmdup.narrowPeak_peak_31610	49	.	2.79299	7.00606	4.92711	133
chr2	112678434	112678657	SRR8861850-51_trimmed.fq.sort.sort.q10.rmdup.narrowPeak_peak_31612	64	.	3.06328	8.56443	6.42877	122
chr2	113373982	113374339	SRR8861850-51_trimmed.fq.sort.sort.q10.rmdup.narrowPeak_peak_31613	91	.	3.51376	11.4032	9.188	190
chr2	113397095	113398300	SRR8861850-51_trimmed.fq.sort.sort.q10.rmdup.narrowPeak_peak_31614	227	.	5.07228	25.1798	22.7352	373
chr2	113405150	113405458	SRR8861850-51_trimmed.fq.sort.sort.q10.rmdup.narrowPeak_peak_31615	69	.	3.15337	9.1089	6.95603	151
chr2	113427873	113428748	SRR8861850-51_trimmed.fq.sort.sort.q10.rmdup.narrowPeak_peak_31616	222	.	5.11871	24.6771	22.2387	390
chr2	113440202	113441620	SRR8861850-51_trimmed.fq.sort.sort.q10.rmdup.narrowPeak_peak_31617	454	.	6.00297	48.1462	45.4638	733
chr2	113538190	113538600	SRR8861850-51_trimmed.fq.sort.sort.q10.rmdup.narrowPeak_peak_31618	103	.	3.69395	12.6162	10.373	243
chr2	113595400	113595764	SRR8861850-51_trimmed.fq.sort.sort.q10.rmdup.narrowPeak_peak_31619	35	.	2.5227	5.56799	3.55612	327
chr2	113693335	113693596	SRR8861850-51_trimmed.fq.sort.sort.q10.rmdup.narrowPeak_peak_31620	39	.	2.61279	6.03331	3.99775	139
chr2	113757227	113757745	SRR8861850-51_trimmed.fq.sort.sort.q10.rmdup.narrowPeak_peak_31621	122	.	3.96424	14.5124	12.2302	327
chr2	113757979	113758969	SRR8861850-51_trimmed.fq.sort.sort.q10.rmdup.narrowPeak_peak_31622	49	.	2.79299	7.00606	4.92711	145
chr2	113847932	113849504	SRR8861850-51_trimmed.fq.sort.sort.q10.rmdup.narrowPeak_peak_31623	1741	.	7.96712	178.337	174.176	945
chr2	114047951	114048233	SRR8861850-51_trimmed.fq.sort.sort.q10.rmdup.narrowPeak_peak_31624	80	.	3.33356	10.2333	8.04803	144
chr2	114057272	114057711	SRR8861850-51_trimmed.fq.sort.sort.q10.rmdup.narrowPeak_peak_31625	135	.	4.14443	15.825	13.5184	250
chr2	114174467	114175433	SRR8861850-51_trimmed.fq.sort.sort.q10.rmdup.narrowPeak_peak_31626	1305	.	12.9209	134.083	130.554	716
chr2	114200901	114201862	SRR8861850-51_trimmed.fq.sort.sort.q10.rmdup.narrowPeak_peak_31627	2110	.	14.5095	215.884	211.019	415
chr2	114654068	114655274	SRR8861850-51_trimmed.fq.sort.sort.q10.rmdup.narrowPeak_peak_31628	2361	.	11.4177	241.673	236.185	813
chr2	114784445	114784713	SRR8861850-51_trimmed.fq.sort.sort.q10.rmdup.narrowPeak_peak_31629	49	.	2.79299	7.00606	4.92711	141
chr2	115250302	115250762	SRR8861850-51_trimmed.fq.sort.sort.q10.rmdup.narrowPeak_peak_31630	69	.	3.15337	9.1089	6.95603	149
chr2	115346941	115347154	SRR8861850-51_trimmed.fq.sort.sort.q10.rmdup.narrowPeak_peak_31631	53	.	2.87343	7.47697	5.38289	94
chr2	115347585	115347875	SRR8861850-51_trimmed.fq.sort.sort.q10.rmdup.narrowPeak_peak_31632	68	.	3.13107	9.0234	6.87535	140
chr2	115348646	115348928	SRR8861850-51_trimmed.fq.sort.sort.q10.rmdup.narrowPeak_peak_31633	48	.	2.76805	6.91495	4.84329	179
chr2	115385559	115385947	SRR8861850-51_trimmed.fq.sort.sort.q10.rmdup.narrowPeak_peak_31634	49	.	2.79299	7.00606	4.92711	269
chr2	115579500	115579787	SRR8861850-51_trimmed.fq.sort.sort.q10.rmdup.narrowPeak_peak_31635	36	.	2.10981	5.69386	3.67705	130
chr2	115581066	115582152	SRR8861850-51_trimmed.fq.sort.sort.q10.rmdup.narrowPeak_peak_31636	1334	.	10.2032	137.05	133.485	417
chr2	115750608	115750832	SRR8861850-51_trimmed.fq.sort.sort.q10.rmdup.narrowPeak_peak_31637	49	.	2.79299	7.00606	4.92711	118
chr2	115774662	115774897	SRR8861850-51_trimmed.fq.sort.sort.q10.rmdup.narrowPeak_peak_31638	62	.	3.01903	8.39637	6.26835	92
chr2	115774996	115775393	SRR8861850-51_trimmed.fq.sort.sort.q10.rmdup.narrowPeak_peak_31639	26	.	2.30439	4.55358	2.61051	247
chr2	115868795	115869491	SRR8861850-51_trimmed.fq.sort.sort.q10.rmdup.narrowPeak_peak_31640	69	.	3.15337	9.1089	6.95603	255
chr2	115869651	115870194	SRR8861850-51_trimmed.fq.sort.sort.q10.rmdup.narrowPeak_peak_31641	57	.	2.92481	7.85056	5.74148	156
chr2	116062262	116063562	SRR8861850-51_trimmed.fq.sort.sort.q10.rmdup.narrowPeak_peak_31642	114	.	2.56964	13.7116	11.4463	956
chr2	116063955	116064282	SRR8861850-51_trimmed.fq.sort.sort.q10.rmdup.narrowPeak_peak_31643	115	.	2.56901	13.8527	11.5847	145
chr2	116066228	116066993	SRR8861850-51_trimmed.fq.sort.sort.q10.rmdup.narrowPeak_peak_31644	74	.	2.29132	9.62393	7.45777	176
chr2	116143455	116143782	SRR8861850-51_trimmed.fq.sort.sort.q10.rmdup.narrowPeak_peak_31645	35	.	2.5227	5.56799	3.55612	241
chr2	116900137	116900607	SRR8861850-51_trimmed.fq.sort.sort.q10.rmdup.narrowPeak_peak_31646	630	.	9.37002	65.909	63.0666	197
chr2	116935245	116935485	SRR8861850-51_trimmed.fq.sort.sort.q10.rmdup.narrowPeak_peak_31647	31	.	2.42902	5.10505	3.12682	189
chr2	116952464	116953118	SRR8861850-51_trimmed.fq.sort.sort.q10.rmdup.narrowPeak_peak_31648	35	.	2.5227	5.56799	3.55612	491
chr2	116972096	116972972	SRR8861850-51_trimmed.fq.sort.sort.q10.rmdup.narrowPeak_peak_31649	204	.	2.2911	22.8405	20.4263	718
chr2	116975083	116976766	SRR8861850-51_trimmed.fq.sort.sort.q10.rmdup.narrowPeak_peak_31650	959	.	4.11353	99.12	95.9717	915
chr2	117018393	117019466	SRR8861850-51_trimmed.fq.sort.sort.q10.rmdup.narrowPeak_peak_31651	54	.	2.88308	7.51267	5.41384	69
chr2	117064043	117064368	SRR8861850-51_trimmed.fq.sort.sort.q10.rmdup.narrowPeak_peak_31652	64	.	3.06328	8.56443	6.42877	192
chr2	117119827	117121300	SRR8861850-51_trimmed.fq.sort.sort.q10.rmdup.narrowPeak_peak_31653	1412	.	6.18747	144.907	141.239	727
chr2	117121407	117121929	SRR8861850-51_trimmed.fq.sort.sort.q10.rmdup.narrowPeak_peak_31654	306	.	3.03629	33.1889	30.652	364
chr2	117176682	117177051	SRR8861850-51_trimmed.fq.sort.sort.q10.rmdup.narrowPeak_peak_31655	84	.	3.26129	10.5965	8.40272	173
chr2	117210042	117211296	SRR8861850-51_trimmed.fq.sort.sort.q10.rmdup.narrowPeak_peak_31656	286	.	5.31753	31.1978	28.6823	559
chr2	117218102	117218667	SRR8861850-51_trimmed.fq.sort.sort.q10.rmdup.narrowPeak_peak_31657	74	.	3.24347	9.6653	7.49583	358
chr2	117249426	117250613	SRR8861850-51_trimmed.fq.sort.sort.q10.rmdup.narrowPeak_peak_31658	2253	.	12.8946	230.483	225.313	449
chr2	117517621	117518057	SRR8861850-51_trimmed.fq.sort.sort.q10.rmdup.narrowPeak_peak_31659	97	.	3.60385	12.0044	9.77505	189
chr2	117539116	117539624	SRR8861850-51_trimmed.fq.sort.sort.q10.rmdup.narrowPeak_peak_31660	86	.	3.42366	10.8127	8.61216	368
chr2	117619585	117620081	SRR8861850-51_trimmed.fq.sort.sort.q10.rmdup.narrowPeak_peak_31661	255	.	5.29134	28.071	25.5912	273
chr2	117620397	117620843	SRR8861850-51_trimmed.fq.sort.sort.q10.rmdup.narrowPeak_peak_31662	95	.	3.42435	11.7365	9.51416	265
chr2	117666394	117666989	SRR8861850-51_trimmed.fq.sort.sort.q10.rmdup.narrowPeak_peak_31663	109	.	3.78405	13.2382	10.9818	183
chr2	117679679	117679934	SRR8861850-51_trimmed.fq.sort.sort.q10.rmdup.narrowPeak_peak_31664	97	.	3.60385	12.0044	9.77505	109
chr2	117723845	117724195	SRR8861850-51_trimmed.fq.sort.sort.q10.rmdup.narrowPeak_peak_31665	44	.	2.70289	6.51281	4.45491	70
chr2	117724792	117725033	SRR8861850-51_trimmed.fq.sort.sort.q10.rmdup.narrowPeak_peak_31666	44	.	2.70289	6.51281	4.45491	120
chr2	117793692	117794003	SRR8861850-51_trimmed.fq.sort.sort.q10.rmdup.narrowPeak_peak_31667	28	.	2.22762	4.86025	2.89346	221
chr2	117794424	117795377	SRR8861850-51_trimmed.fq.sort.sort.q10.rmdup.narrowPeak_peak_31668	204	.	4.41864	22.8617	20.4473	371
chr2	117867287	117867614	SRR8861850-51_trimmed.fq.sort.sort.q10.rmdup.narrowPeak_peak_31669	69	.	2.99611	9.07248	6.9231	154
chr2	117900742	117901469	SRR8861850-51_trimmed.fq.sort.sort.q10.rmdup.narrowPeak_peak_31670	305	.	4.1594	33.0671	30.5315	239
chr2	117902366	117902609	SRR8861850-51_trimmed.fq.sort.sort.q10.rmdup.narrowPeak_peak_31671	55	.	2.22757	7.66732	5.56385	55
chr2	117903135	117903600	SRR8861850-51_trimmed.fq.sort.sort.q10.rmdup.narrowPeak_peak_31672	49	.	2.1624	7.02572	4.94612	400
chr2	117924923	117925466	SRR8861850-51_trimmed.fq.sort.sort.q10.rmdup.narrowPeak_peak_31673	76	.	3.13173	9.84063	7.66691	396
chr2	117938537	117939139	SRR8861850-51_trimmed.fq.sort.sort.q10.rmdup.narrowPeak_peak_31674	217	.	4.93144	24.1552	21.7236	233
chr2	117950720	117951895	SRR8861850-51_trimmed.fq.sort.sort.q10.rmdup.narrowPeak_peak_31675	220	.	4.79333	24.5056	22.0693	178
chr2	118098458	118099406	SRR8861850-51_trimmed.fq.sort.sort.q10.rmdup.narrowPeak_peak_31676	352	.	5.08426	37.8014	35.217	484
chr2	118099505	118099921	SRR8861850-51_trimmed.fq.sort.sort.q10.rmdup.narrowPeak_peak_31677	145	.	3.44514	16.9246	14.5994	225
chr2	118110615	118111019	SRR8861850-51_trimmed.fq.sort.sort.q10.rmdup.narrowPeak_peak_31678	33	.	2.10746	5.38312	3.38544	220
chr2	118111221	118111744	SRR8861850-51_trimmed.fq.sort.sort.q10.rmdup.narrowPeak_peak_31679	297	.	4.60335	32.3017	29.7743	164
chr2	118111911	118112300	SRR8861850-51_trimmed.fq.sort.sort.q10.rmdup.narrowPeak_peak_31680	390	.	5.21778	41.6884	39.0659	206
chr2	118159427	118159647	SRR8861850-51_trimmed.fq.sort.sort.q10.rmdup.narrowPeak_peak_31681	51	.	2.40369	7.25301	5.16615	172
chr2	118160539	118161154	SRR8861850-51_trimmed.fq.sort.sort.q10.rmdup.narrowPeak_peak_31682	47	.	2.32152	6.82217	4.75366	144
chr2	118162654	118162915	SRR8861850-51_trimmed.fq.sort.sort.q10.rmdup.narrowPeak_peak_31683	51	.	2.36906	7.19921	5.11401	132
chr2	118167858	118168129	SRR8861850-51_trimmed.fq.sort.sort.q10.rmdup.narrowPeak_peak_31684	75	.	3.01411	9.72553	7.55457	91
chr2	118168727	118168964	SRR8861850-51_trimmed.fq.sort.sort.q10.rmdup.narrowPeak_peak_31685	56	.	2.81052	7.76196	5.65558	115
chr2	118174389	118174810	SRR8861850-51_trimmed.fq.sort.sort.q10.rmdup.narrowPeak_peak_31686	43	.	2.60017	6.44474	4.39411	287
chr2	118179653	118180565	SRR8861850-51_trimmed.fq.sort.sort.q10.rmdup.narrowPeak_peak_31687	388	.	5.33464	41.4358	38.8156	181
chr2	118256402	118257007	SRR8861850-51_trimmed.fq.sort.sort.q10.rmdup.narrowPeak_peak_31688	447	.	7.65819	47.4172	44.7413	420
chr2	118388509	118389453	SRR8861850-51_trimmed.fq.sort.sort.q10.rmdup.narrowPeak_peak_31689	1927	.	11.7966	197.208	192.715	318
chr2	118445480	118446625	SRR8861850-51_trimmed.fq.sort.sort.q10.rmdup.narrowPeak_peak_31690	116	.	3.43763	13.8749	11.6054	883
chr2	118461473	118461708	SRR8861850-51_trimmed.fq.sort.sort.q10.rmdup.narrowPeak_peak_31691	29	.	2.33869	4.91929	2.9497	106
chr2	118479064	118480207	SRR8861850-51_trimmed.fq.sort.sort.q10.rmdup.narrowPeak_peak_31692	1110	.	9.29405	114.355	111.053	484
chr2	118490673	118491285	SRR8861850-51_trimmed.fq.sort.sort.q10.rmdup.narrowPeak_peak_31693	80	.	3.1853	10.2739	8.08772	491
chr2	118499062	118499699	SRR8861850-51_trimmed.fq.sort.sort.q10.rmdup.narrowPeak_peak_31694	78	.	2.81851	10.0485	7.86964	174
chr2	118499981	118500814	SRR8861850-51_trimmed.fq.sort.sort.q10.rmdup.narrowPeak_peak_31695	195	.	4.09335	21.9082	19.5066	290
chr2	118510130	118511394	SRR8861850-51_trimmed.fq.sort.sort.q10.rmdup.narrowPeak_peak_31696	204	.	4.35664	22.8298	20.4157	567
chr2	118519154	118521083	SRR8861850-51_trimmed.fq.sort.sort.q10.rmdup.narrowPeak_peak_31697	551	.	4.55219	57.9074	55.1371	1373
chr2	118529356	118529814	SRR8861850-51_trimmed.fq.sort.sort.q10.rmdup.narrowPeak_peak_31698	63	.	2.09155	8.50123	6.37024	191
chr2	118532371	118533955	SRR8861850-51_trimmed.fq.sort.sort.q10.rmdup.narrowPeak_peak_31699	685	.	5.19035	71.4731	68.5812	327
chr2	118543880	118545739	SRR8861850-51_trimmed.fq.sort.sort.q10.rmdup.narrowPeak_peak_31700	835	.	4.5284	86.57	83.5403	603
chr2	118545952	118546527	SRR8861850-51_trimmed.fq.sort.sort.q10.rmdup.narrowPeak_peak_31701	283	.	2.83153	30.8803	28.3683	233
chr2	118549235	118549638	SRR8861850-51_trimmed.fq.sort.sort.q10.rmdup.narrowPeak_peak_31702	356	.	3.44787	38.1903	35.602	198
chr2	118549880	118550371	SRR8861850-51_trimmed.fq.sort.sort.q10.rmdup.narrowPeak_peak_31703	66	.	2.08874	8.76484	6.62377	117
chr2	118554466	118554721	SRR8861850-51_trimmed.fq.sort.sort.q10.rmdup.narrowPeak_peak_31704	72	.	3.17892	9.41456	7.25375	162
chr2	118598181	118599197	SRR8861850-51_trimmed.fq.sort.sort.q10.rmdup.narrowPeak_peak_31705	854	.	8.02592	88.4788	85.4313	315
chr2	118659721	118660443	SRR8861850-51_trimmed.fq.sort.sort.q10.rmdup.narrowPeak_peak_31706	805	.	8.51824	83.5809	80.5789	514
chr2	118746045	118746387	SRR8861850-51_trimmed.fq.sort.sort.q10.rmdup.narrowPeak_peak_31707	187	.	3.96853	21.1587	18.7676	157
chr2	118746545	118746786	SRR8861850-51_trimmed.fq.sort.sort.q10.rmdup.narrowPeak_peak_31708	52	.	2.44975	7.35679	5.26659	94
chr2	118749095	118749337	SRR8861850-51_trimmed.fq.sort.sort.q10.rmdup.narrowPeak_peak_31709	70	.	2.61502	9.25612	7.09942	119
chr2	118749458	118750233	SRR8861850-51_trimmed.fq.sort.sort.q10.rmdup.narrowPeak_peak_31710	163	.	3.53531	18.6796	16.3254	357
chr2	118750452	118750729	SRR8861850-51_trimmed.fq.sort.sort.q10.rmdup.narrowPeak_peak_31711	33	.	2.09173	5.3035	3.30921	186
chr2	118757274	118757647	SRR8861850-51_trimmed.fq.sort.sort.q10.rmdup.narrowPeak_peak_31712	65	.	2.86708	8.70256	6.56316	228
chr2	118762038	118762692	SRR8861850-51_trimmed.fq.sort.sort.q10.rmdup.narrowPeak_peak_31713	197	.	4.53316	22.1993	19.7934	407
chr2	118814078	118815249	SRR8861850-51_trimmed.fq.sort.sort.q10.rmdup.narrowPeak_peak_31714	1845	.	11.052	188.908	184.566	321
chr2	118861335	118862655	SRR8861850-51_trimmed.fq.sort.sort.q10.rmdup.narrowPeak_peak_31715	1300	.	9.30131	133.605	130.082	874
chr2	118883234	118883490	SRR8861850-51_trimmed.fq.sort.sort.q10.rmdup.narrowPeak_peak_31716	109	.	3.78405	13.2382	10.9818	144
chr2	118900796	118901131	SRR8861850-51_trimmed.fq.sort.sort.q10.rmdup.narrowPeak_peak_31717	80	.	3.33356	10.2333	8.04803	166
chr2	118901627	118901844	SRR8861850-51_trimmed.fq.sort.sort.q10.rmdup.narrowPeak_peak_31718	91	.	3.51376	11.4032	9.188	80
chr2	118902490	118902699	SRR8861850-51_trimmed.fq.sort.sort.q10.rmdup.narrowPeak_peak_31719	35	.	2.5227	5.56799	3.55612	102
chr2	118917900	118918761	SRR8861850-51_trimmed.fq.sort.sort.q10.rmdup.narrowPeak_peak_31720	68	.	2.74893	9.01186	6.8641	716
chr2	118926081	118927393	SRR8861850-51_trimmed.fq.sort.sort.q10.rmdup.narrowPeak_peak_31721	1122	.	7.58632	115.59	112.275	670
chr2	119018549	119019487	SRR8861850-51_trimmed.fq.sort.sort.q10.rmdup.narrowPeak_peak_31722	212	.	5.13549	23.6666	21.2411	624
chr2	119028790	119029794	SRR8861850-51_trimmed.fq.sort.sort.q10.rmdup.narrowPeak_peak_31723	333	.	6.31308	35.8696	33.3046	410
chr2	119034430	119035716	SRR8861850-51_trimmed.fq.sort.sort.q10.rmdup.narrowPeak_peak_31724	1083	.	9.69082	111.618	108.345	574
chr2	119046785	119047936	SRR8861850-51_trimmed.fq.sort.sort.q10.rmdup.narrowPeak_peak_31725	1822	.	9.71138	186.552	182.25	244
chr2	119112142	119113431	SRR8861850-51_trimmed.fq.sort.sort.q10.rmdup.narrowPeak_peak_31726	1999	.	10.9499	204.602	199.962	491
chr2	119156154	119157556	SRR8861850-51_trimmed.fq.sort.sort.q10.rmdup.narrowPeak_peak_31727	716	.	7.0542	74.5331	71.6137	649
chr2	119172940	119173350	SRR8861850-51_trimmed.fq.sort.sort.q10.rmdup.narrowPeak_peak_31728	116	.	3.40432	13.9334	11.6628	163
chr2	119174149	119174532	SRR8861850-51_trimmed.fq.sort.sort.q10.rmdup.narrowPeak_peak_31729	27	.	2.0937	4.72438	2.76381	263
chr2	119189223	119189546	SRR8861850-51_trimmed.fq.sort.sort.q10.rmdup.narrowPeak_peak_31730	69	.	3.09885	9.10005	6.94993	188
chr2	119195852	119196113	SRR8861850-51_trimmed.fq.sort.sort.q10.rmdup.narrowPeak_peak_31731	90	.	2.40059	11.2646	9.05401	108
chr2	119196282	119196592	SRR8861850-51_trimmed.fq.sort.sort.q10.rmdup.narrowPeak_peak_31732	66	.	2.18227	8.75154	6.61083	190
chr2	119196806	119197433	SRR8861850-51_trimmed.fq.sort.sort.q10.rmdup.narrowPeak_peak_31733	145	.	2.79449	16.8923	14.5676	260
chr2	119197638	119198469	SRR8861850-51_trimmed.fq.sort.sort.q10.rmdup.narrowPeak_peak_31734	269	.	3.53538	29.4322	26.9366	598
chr2	119208020	119209465	SRR8861850-51_trimmed.fq.sort.sort.q10.rmdup.narrowPeak_peak_31735	1669	.	8.62469	171.046	167	654
chr2	119237478	119238351	SRR8861850-51_trimmed.fq.sort.sort.q10.rmdup.narrowPeak_peak_31736	49	.	2.79299	7.00606	4.92711	470
chr2	119263092	119263434	SRR8861850-51_trimmed.fq.sort.sort.q10.rmdup.narrowPeak_peak_31737	31	.	2.4326	5.11731	3.13091	183
chr2	119269231	119269488	SRR8861850-51_trimmed.fq.sort.sort.q10.rmdup.narrowPeak_peak_31738	39	.	2.61279	6.03331	3.99775	60
chr2	119283221	119283723	SRR8861850-51_trimmed.fq.sort.sort.q10.rmdup.narrowPeak_peak_31739	122	.	3.96424	14.5124	12.2302	270
chr2	119288280	119288548	SRR8861850-51_trimmed.fq.sort.sort.q10.rmdup.narrowPeak_peak_31740	67	.	2.68854	8.87076	6.72681	143
chr2	119288657	119289541	SRR8861850-51_trimmed.fq.sort.sort.q10.rmdup.narrowPeak_peak_31741	736	.	8.36389	76.5526	73.6151	399
chr2	119299818	119300083	SRR8861850-51_trimmed.fq.sort.sort.q10.rmdup.narrowPeak_peak_31742	39	.	2.30779	6.02391	3.99415	104
chr2	119300522	119300836	SRR8861850-51_trimmed.fq.sort.sort.q10.rmdup.narrowPeak_peak_31743	138	.	3.48042	16.2052	13.8925	120
chr2	119300969	119301257	SRR8861850-51_trimmed.fq.sort.sort.q10.rmdup.narrowPeak_peak_31744	58	.	2.53388	7.92633	5.81506	118
chr2	119313770	119314629	SRR8861850-51_trimmed.fq.sort.sort.q10.rmdup.narrowPeak_peak_31745	120	.	3.58218	14.3574	12.0791	555
chr2	119337547	119338292	SRR8861850-51_trimmed.fq.sort.sort.q10.rmdup.narrowPeak_peak_31746	687	.	8.53601	71.6381	68.7447	511
chr2	119408510	119408784	SRR8861850-51_trimmed.fq.sort.sort.q10.rmdup.narrowPeak_peak_31747	69	.	3.15337	9.1089	6.95603	128
chr2	119476902	119478653	SRR8861850-51_trimmed.fq.sort.sort.q10.rmdup.narrowPeak_peak_31748	2177	.	9.53907	222.791	217.788	874
chr2	119547093	119548411	SRR8861850-51_trimmed.fq.sort.sort.q10.rmdup.narrowPeak_peak_31749	1251	.	9.72184	128.616	125.153	778
chr2	119593712	119595254	SRR8861850-51_trimmed.fq.sort.sort.q10.rmdup.narrowPeak_peak_31750	1917	.	9.7227	196.273	191.797	821
chr2	119617834	119619247	SRR8861850-51_trimmed.fq.sort.sort.q10.rmdup.narrowPeak_peak_31751	1341	.	8.70376	137.673	134.1	431
chr2	119662410	119663391	SRR8861850-51_trimmed.fq.sort.sort.q10.rmdup.narrowPeak_peak_31752	1012	.	10.6047	104.408	101.208	293
chr2	119674468	119674950	SRR8861850-51_trimmed.fq.sort.sort.q10.rmdup.narrowPeak_peak_31753	621	.	6.01746	64.9841	62.15	279
chr2	119675082	119675987	SRR8861850-51_trimmed.fq.sort.sort.q10.rmdup.narrowPeak_peak_31754	1614	.	10.4474	165.462	161.499	318
chr2	119741303	119742227	SRR8861850-51_trimmed.fq.sort.sort.q10.rmdup.narrowPeak_peak_31755	795	.	10.665	82.5778	79.5852	651
chr2	119786859	119788223	SRR8861850-51_trimmed.fq.sort.sort.q10.rmdup.narrowPeak_peak_31756	1366	.	9.10013	140.238	136.632	472
chr2	119799754	119800604	SRR8861850-51_trimmed.fq.sort.sort.q10.rmdup.narrowPeak_peak_31757	507	.	6.33626	53.4685	50.7382	201
chr2	119802660	119802873	SRR8861850-51_trimmed.fq.sort.sort.q10.rmdup.narrowPeak_peak_31758	51	.	2.31087	7.25004	5.16324	87
chr2	119872394	119873534	SRR8861850-51_trimmed.fq.sort.sort.q10.rmdup.narrowPeak_peak_31759	767	.	9.76071	79.7447	76.7784	584
chr2	119896548	119897923	SRR8861850-51_trimmed.fq.sort.sort.q10.rmdup.narrowPeak_peak_31760	918	.	8.29675	94.9295	91.8214	877
chr2	119972329	119973107	SRR8861850-51_trimmed.fq.sort.sort.q10.rmdup.narrowPeak_peak_31761	1129	.	11.1556	116.263	112.941	284
chr2	119989008	119989243	SRR8861850-51_trimmed.fq.sort.sort.q10.rmdup.narrowPeak_peak_31762	39	.	2.61279	6.03331	3.99775	128
chr2	119995006	119996628	SRR8861850-51_trimmed.fq.sort.sort.q10.rmdup.narrowPeak_peak_31763	494	.	5.16397	52.2049	49.486	1170
chr2	120027013	120028245	SRR8861850-51_trimmed.fq.sort.sort.q10.rmdup.narrowPeak_peak_31764	1356	.	8.49938	139.227	135.635	649
chr2	120043937	120045248	SRR8861850-51_trimmed.fq.sort.sort.q10.rmdup.narrowPeak_peak_31765	201	.	3.93475	22.5924	20.1814	1091
chr2	120093635	120094102	SRR8861850-51_trimmed.fq.sort.sort.q10.rmdup.narrowPeak_peak_31766	64	.	3.06328	8.56443	6.42877	134
chr2	120121685	120122018	SRR8861850-51_trimmed.fq.sort.sort.q10.rmdup.narrowPeak_peak_31767	57	.	2.82474	7.81924	5.71117	131
chr2	120128052	120128834	SRR8861850-51_trimmed.fq.sort.sort.q10.rmdup.narrowPeak_peak_31768	56	.	2.64742	7.72236	5.61717	134
chr2	120153931	120154630	SRR8861850-51_trimmed.fq.sort.sort.q10.rmdup.narrowPeak_peak_31769	362	.	6.47414	38.8558	36.2609	422
chr2	120154764	120155068	SRR8861850-51_trimmed.fq.sort.sort.q10.rmdup.narrowPeak_peak_31770	76	.	3.13699	9.8628	7.6885	142
chr2	120186262	120186681	SRR8861850-51_trimmed.fq.sort.sort.q10.rmdup.narrowPeak_peak_31771	49	.	2.79299	7.00606	4.92711	227
chr2	120352430	120353207	SRR8861850-51_trimmed.fq.sort.sort.q10.rmdup.narrowPeak_peak_31772	780	.	9.16864	81.0561	78.0776	486
chr2	120403524	120405143	SRR8861850-51_trimmed.fq.sort.sort.q10.rmdup.narrowPeak_peak_31773	1817	.	9.44157	186.045	181.752	858
chr2	120446474	120446700	SRR8861850-51_trimmed.fq.sort.sort.q10.rmdup.narrowPeak_peak_31774	49	.	2.79299	7.00606	4.92711	81
chr2	120563256	120563951	SRR8861850-51_trimmed.fq.sort.sort.q10.rmdup.narrowPeak_peak_31775	912	.	5.90456	94.367	91.2644	398
chr2	120566926	120568219	SRR8861850-51_trimmed.fq.sort.sort.q10.rmdup.narrowPeak_peak_31776	918	.	5.94439	94.9218	91.8138	426
chr2	120575417	120575638	SRR8861850-51_trimmed.fq.sort.sort.q10.rmdup.narrowPeak_peak_31777	59	.	2.97318	8.03224	5.91455	140
chr2	120730537	120732108	SRR8861850-51_trimmed.fq.sort.sort.q10.rmdup.narrowPeak_peak_31780	706	.	6.24167	73.517	70.6066	843
chr2	120849794	120851172	SRR8861850-51_trimmed.fq.sort.sort.q10.rmdup.narrowPeak_peak_31781	699	.	7.66371	72.82	69.916	479
chr2	120969994	120971186	SRR8861850-51_trimmed.fq.sort.sort.q10.rmdup.narrowPeak_peak_31782	1693	.	10.679	173.484	169.4	467
chr2	120977006	120977264	SRR8861850-51_trimmed.fq.sort.sort.q10.rmdup.narrowPeak_peak_31783	49	.	2.79299	7.00606	4.92711	95
chr2	121007945	121008263	SRR8861850-51_trimmed.fq.sort.sort.q10.rmdup.narrowPeak_peak_31784	114	.	3.66309	13.7463	11.4803	181
chr2	121008423	121008987	SRR8861850-51_trimmed.fq.sort.sort.q10.rmdup.narrowPeak_peak_31785	473	.	7.38125	50.0509	47.3513	167
chr2	121139776	121141598	SRR8861850-51_trimmed.fq.sort.sort.q10.rmdup.narrowPeak_peak_31786	1447	.	7.62725	148.42	144.704	746
chr2	121170437	121171839	SRR8861850-51_trimmed.fq.sort.sort.q10.rmdup.narrowPeak_peak_31787	910	.	7.02084	94.1985	91.0974	994
chr2	121270385	121271819	SRR8861850-51_trimmed.fq.sort.sort.q10.rmdup.narrowPeak_peak_31788	1359	.	8.5763	139.562	135.965	944
chr2	121294819	121295308	SRR8861850-51_trimmed.fq.sort.sort.q10.rmdup.narrowPeak_peak_31789	103	.	3.69395	12.6162	10.373	194
chr2	121308966	121309502	SRR8861850-51_trimmed.fq.sort.sort.q10.rmdup.narrowPeak_peak_31790	100	.	3.48805	12.2443	10.01	262
chr2	121354596	121355291	SRR8861850-51_trimmed.fq.sort.sort.q10.rmdup.narrowPeak_peak_31791	896	.	11.2813	92.7765	89.6889	458
chr2	121412939	121414670	SRR8861850-51_trimmed.fq.sort.sort.q10.rmdup.narrowPeak_peak_31792	1727	.	7.35672	176.894	172.757	1221
chr2	121554768	121555243	SRR8861850-51_trimmed.fq.sort.sort.q10.rmdup.narrowPeak_peak_31802	55	.	2.60092	7.66234	5.55899	104
chr2	121587893	121588870	SRR8861850-51_trimmed.fq.sort.sort.q10.rmdup.narrowPeak_peak_31803	145	.	3.98822	16.8341	14.5103	175
chr2	121593514	121594030	SRR8861850-51_trimmed.fq.sort.sort.q10.rmdup.narrowPeak_peak_31804	49	.	2.79299	7.00606	4.92711	366
chr2	121601943	121602461	SRR8861850-51_trimmed.fq.sort.sort.q10.rmdup.narrowPeak_peak_31805	58	.	2.90578	7.96105	5.84866	114
chr2	121612358	121612770	SRR8861850-51_trimmed.fq.sort.sort.q10.rmdup.narrowPeak_peak_31806	133	.	4.04573	15.6933	13.3899	162
chr2	121806833	121807102	SRR8861850-51_trimmed.fq.sort.sort.q10.rmdup.narrowPeak_peak_31807	155	.	4.41472	17.8626	15.5212	135
chr2	121866148	121866879	SRR8861850-51_trimmed.fq.sort.sort.q10.rmdup.narrowPeak_peak_31808	608	.	6.62834	63.6595	60.8374	503
chr2	121867079	121867873	SRR8861850-51_trimmed.fq.sort.sort.q10.rmdup.narrowPeak_peak_31809	744	.	7.34327	77.3821	74.4372	318
chr2	122008572	122009024	SRR8861850-51_trimmed.fq.sort.sort.q10.rmdup.narrowPeak_peak_31811	135	.	4.14443	15.825	13.5184	263
chr2	122027676	122028376	SRR8861850-51_trimmed.fq.sort.sort.q10.rmdup.narrowPeak_peak_31812	1186	.	7.33357	121.986	118.6	495
chr2	122028547	122029413	SRR8861850-51_trimmed.fq.sort.sort.q10.rmdup.narrowPeak_peak_31813	1144	.	7.27295	117.797	114.458	255
chr2	122091961	122092242	SRR8861850-51_trimmed.fq.sort.sort.q10.rmdup.narrowPeak_peak_31814	23	.	2.25241	4.26173	2.33338	159
chr2	122117557	122119115	SRR8861850-51_trimmed.fq.sort.sort.q10.rmdup.narrowPeak_peak_31815	2173	.	10.343	222.328	217.335	647
chr2	122147120	122148377	SRR8861850-51_trimmed.fq.sort.sort.q10.rmdup.narrowPeak_peak_31816	684	.	8.2285	71.384	68.4929	778
chr2	122233905	122235206	SRR8861850-51_trimmed.fq.sort.sort.q10.rmdup.narrowPeak_peak_31817	499	.	6.8274	52.6534	49.9305	559
chr2	122252797	122253067	SRR8861850-51_trimmed.fq.sort.sort.q10.rmdup.narrowPeak_peak_31818	58	.	2.96323	7.99498	5.88156	99
chr2	122325910	122326337	SRR8861850-51_trimmed.fq.sort.sort.q10.rmdup.narrowPeak_peak_31819	74	.	3.24347	9.6653	7.49583	174
chr2	122348181	122349606	SRR8861850-51_trimmed.fq.sort.sort.q10.rmdup.narrowPeak_peak_31820	1707	.	7.88324	174.89	170.785	674
chr2	122368006	122369126	SRR8861850-51_trimmed.fq.sort.sort.q10.rmdup.narrowPeak_peak_31821	773	.	7.16674	80.2849	77.3135	690
chr2	122375039	122375363	SRR8861850-51_trimmed.fq.sort.sort.q10.rmdup.narrowPeak_peak_31822	195	.	2.88073	21.9668	19.5645	192
chr2	122375643	122376610	SRR8861850-51_trimmed.fq.sort.sort.q10.rmdup.narrowPeak_peak_31823	919	.	5.7542	95.0605	91.9512	287
chr2	122377498	122378315	SRR8861850-51_trimmed.fq.sort.sort.q10.rmdup.narrowPeak_peak_31824	1038	.	6.03632	107.09	103.862	283
chr2	122467500	122467758	SRR8861850-51_trimmed.fq.sort.sort.q10.rmdup.narrowPeak_peak_31825	64	.	3.06328	8.56443	6.42877	138
chr2	122630288	122631768	SRR8861850-51_trimmed.fq.sort.sort.q10.rmdup.narrowPeak_peak_31826	1086	.	8.8705	111.897	108.62	507
chr2	122701981	122702578	SRR8861850-51_trimmed.fq.sort.sort.q10.rmdup.narrowPeak_peak_31828	235	.	5.40578	25.9706	23.5158	403
chr2	122738035	122739209	SRR8861850-51_trimmed.fq.sort.sort.q10.rmdup.narrowPeak_peak_31829	2174	.	12.8029	222.469	217.473	646
chr2	124554129	124554716	SRR8861850-51_trimmed.fq.sort.sort.q10.rmdup.narrowPeak_peak_31830	84	.	3.37421	10.6173	8.42304	116
chr2	124609685	124611205	SRR8861850-51_trimmed.fq.sort.sort.q10.rmdup.narrowPeak_peak_31831	529	.	5.90618	55.707	52.9565	657
chr2	124628969	124629195	SRR8861850-51_trimmed.fq.sort.sort.q10.rmdup.narrowPeak_peak_31832	69	.	3.15337	9.1089	6.95603	54
chr2	124704886	124705319	SRR8861850-51_trimmed.fq.sort.sort.q10.rmdup.narrowPeak_peak_31833	50	.	2.74196	7.15174	5.0681	166
chr2	124705803	124706366	SRR8861850-51_trimmed.fq.sort.sort.q10.rmdup.narrowPeak_peak_31834	43	.	2.63527	6.42407	4.37419	363
chr2	124719844	124720114	SRR8861850-51_trimmed.fq.sort.sort.q10.rmdup.narrowPeak_peak_31835	80	.	3.33356	10.2333	8.04803	126
chr2	124779473	124779713	SRR8861850-51_trimmed.fq.sort.sort.q10.rmdup.narrowPeak_peak_31836	44	.	2.70289	6.51281	4.45491	127
chr2	125032135	125032859	SRR8861850-51_trimmed.fq.sort.sort.q10.rmdup.narrowPeak_peak_31837	57	.	2.72245	7.89681	5.78639	102
chr2	125033081	125033728	SRR8861850-51_trimmed.fq.sort.sort.q10.rmdup.narrowPeak_peak_31838	174	.	4.29595	19.7724	17.4017	475
chr2	125081653	125082058	SRR8861850-51_trimmed.fq.sort.sort.q10.rmdup.narrowPeak_peak_31839	69	.	3.04785	9.09348	6.94354	143
chr2	125084071	125084391	SRR8861850-51_trimmed.fq.sort.sort.q10.rmdup.narrowPeak_peak_31840	39	.	2.61279	6.03331	3.99775	203
chr2	125122290	125123977	SRR8861850-51_trimmed.fq.sort.sort.q10.rmdup.narrowPeak_peak_31841	1618	.	9.47328	165.861	161.893	844
chr2	125247111	125247360	SRR8861850-51_trimmed.fq.sort.sort.q10.rmdup.narrowPeak_peak_31842	274	.	3.58416	29.9443	27.443	133
chr2	125247557	125248704	SRR8861850-51_trimmed.fq.sort.sort.q10.rmdup.narrowPeak_peak_31843	1958	.	10.036	200.363	195.809	328
chr2	125290792	125291209	SRR8861850-51_trimmed.fq.sort.sort.q10.rmdup.narrowPeak_peak_31844	64	.	3.06328	8.56443	6.42877	175
chr2	125412379	125412588	SRR8861850-51_trimmed.fq.sort.sort.q10.rmdup.narrowPeak_peak_31845	44	.	2.70289	6.51281	4.45491	99
chr2	125419876	125420108	SRR8861850-51_trimmed.fq.sort.sort.q10.rmdup.narrowPeak_peak_31846	64	.	3.06328	8.56443	6.42877	151
chr2	125449274	125449686	SRR8861850-51_trimmed.fq.sort.sort.q10.rmdup.narrowPeak_peak_31847	47	.	2.74755	6.83975	4.77065	93
chr2	125470412	125471259	SRR8861850-51_trimmed.fq.sort.sort.q10.rmdup.narrowPeak_peak_31848	88	.	3.38232	11.1025	8.89552	674
chr2	125505154	125506491	SRR8861850-51_trimmed.fq.sort.sort.q10.rmdup.narrowPeak_peak_31849	687	.	7.05643	71.691	68.7971	1040
chr2	125506593	125507043	SRR8861850-51_trimmed.fq.sort.sort.q10.rmdup.narrowPeak_peak_31850	791	.	7.62897	82.1848	79.1958	184
chr2	125548632	125549361	SRR8861850-51_trimmed.fq.sort.sort.q10.rmdup.narrowPeak_peak_31851	39	.	2.61279	6.03331	3.99775	42
chr2	125549839	125550096	SRR8861850-51_trimmed.fq.sort.sort.q10.rmdup.narrowPeak_peak_31852	16	.	2.07222	3.47072	1.61247	135
chr2	125602542	125603945	SRR8861850-51_trimmed.fq.sort.sort.q10.rmdup.narrowPeak_peak_31853	176	.	4.16152	19.9792	17.6049	923
chr2	125660270	125661242	SRR8861850-51_trimmed.fq.sort.sort.q10.rmdup.narrowPeak_peak_31856	175	.	4.59527	19.9153	17.5425	343
chr2	125672570	125674016	SRR8861850-51_trimmed.fq.sort.sort.q10.rmdup.narrowPeak_peak_31857	1511	.	9.71829	154.92	151.113	931
chr2	125685118	125685327	SRR8861850-51_trimmed.fq.sort.sort.q10.rmdup.narrowPeak_peak_31858	31	.	2.4326	5.11731	3.13091	62
chr2	125723732	125724169	SRR8861850-51_trimmed.fq.sort.sort.q10.rmdup.narrowPeak_peak_31859	227	.	5.31568	25.1953	22.7502	283
chr2	125731675	125732954	SRR8861850-51_trimmed.fq.sort.sort.q10.rmdup.narrowPeak_peak_31860	1516	.	9.43779	155.466	151.652	449
chr2	125739736	125739945	SRR8861850-51_trimmed.fq.sort.sort.q10.rmdup.narrowPeak_peak_31861	41	.	2.50687	6.22534	4.18275	74
chr2	125782016	125782873	SRR8861850-51_trimmed.fq.sort.sort.q10.rmdup.narrowPeak_peak_31862	781	.	7.95782	81.1452	78.1659	639
chr2	125782974	125783188	SRR8861850-51_trimmed.fq.sort.sort.q10.rmdup.narrowPeak_peak_31863	75	.	2.69151	9.68819	7.51815	145
chr2	125858270	125859593	SRR8861850-51_trimmed.fq.sort.sort.q10.rmdup.narrowPeak_peak_31864	1797	.	9.65403	184.039	179.781	561
chr2	125866011	125866987	SRR8861850-51_trimmed.fq.sort.sort.q10.rmdup.narrowPeak_peak_31865	680	.	8.61011	70.9744	68.087	367
chr2	125916948	125917386	SRR8861850-51_trimmed.fq.sort.sort.q10.rmdup.narrowPeak_peak_31866	153	.	3.65853	17.7319	15.3933	256
chr2	125917873	125918233	SRR8861850-51_trimmed.fq.sort.sort.q10.rmdup.narrowPeak_peak_31867	79	.	2.79824	10.1117	7.93138	188
chr2	125919475	125919696	SRR8861850-51_trimmed.fq.sort.sort.q10.rmdup.narrowPeak_peak_31868	26	.	2.0653	4.59885	2.6534	183
chr2	125932428	125933191	SRR8861850-51_trimmed.fq.sort.sort.q10.rmdup.narrowPeak_peak_31869	58	.	2.72654	7.91471	5.80374	251
chr2	125975557	125975841	SRR8861850-51_trimmed.fq.sort.sort.q10.rmdup.narrowPeak_peak_31870	56	.	2.64367	7.70534	5.60061	139
chr2	125988055	125988476	SRR8861850-51_trimmed.fq.sort.sort.q10.rmdup.narrowPeak_peak_31871	91	.	3.20476	11.4084	9.19307	165
chr2	125988604	125988828	SRR8861850-51_trimmed.fq.sort.sort.q10.rmdup.narrowPeak_peak_31872	45	.	2.49691	6.60911	4.54795	128
chr2	126015942	126016177	SRR8861850-51_trimmed.fq.sort.sort.q10.rmdup.narrowPeak_peak_31873	64	.	3.06328	8.56443	6.42877	113
chr2	126034013	126035254	SRR8861850-51_trimmed.fq.sort.sort.q10.rmdup.narrowPeak_peak_31874	250	.	4.72816	27.5143	25.0412	194
chr2	126060622	126061631	SRR8861850-51_trimmed.fq.sort.sort.q10.rmdup.narrowPeak_peak_31875	78	.	3.27933	10.0208	7.84269	167
chr2	126151664	126152848	SRR8861850-51_trimmed.fq.sort.sort.q10.rmdup.narrowPeak_peak_31876	2298	.	12.3466	235.156	229.863	728
chr2	126195626	126196058	SRR8861850-51_trimmed.fq.sort.sort.q10.rmdup.narrowPeak_peak_31877	80	.	3.33356	10.2333	8.04803	200
chr2	126449867	126450076	SRR8861850-51_trimmed.fq.sort.sort.q10.rmdup.narrowPeak_peak_31878	39	.	2.61279	6.03331	3.99775	130
chr2	126450392	126451104	SRR8861850-51_trimmed.fq.sort.sort.q10.rmdup.narrowPeak_peak_31879	135	.	4.14443	15.825	13.5184	442
chr2	126627831	126629051	SRR8861850-51_trimmed.fq.sort.sort.q10.rmdup.narrowPeak_peak_31880	247	.	4.24353	27.2578	24.7876	742
chr2	126674314	126676487	SRR8861850-51_trimmed.fq.sort.sort.q10.rmdup.narrowPeak_peak_31881	1452	.	5.4619	148.932	145.209	1331
chr2	126706791	126707943	SRR8861850-51_trimmed.fq.sort.sort.q10.rmdup.narrowPeak_peak_31882	1226	.	9.99495	126.094	122.66	798
chr2	126875169	126876868	SRR8861850-51_trimmed.fq.sort.sort.q10.rmdup.narrowPeak_peak_31883	1287	.	7.32932	132.237	128.73	889
chr2	126914230	126914523	SRR8861850-51_trimmed.fq.sort.sort.q10.rmdup.narrowPeak_peak_31884	39	.	2.61279	6.03331	3.99775	140
chr2	126932150	126933601	SRR8861850-51_trimmed.fq.sort.sort.q10.rmdup.narrowPeak_peak_31885	1778	.	8.26649	182.078	177.853	1061
chr2	126989675	126989924	SRR8861850-51_trimmed.fq.sort.sort.q10.rmdup.narrowPeak_peak_31886	68	.	2.81513	8.99302	6.84578	136
chr2	126990514	126991043	SRR8861850-51_trimmed.fq.sort.sort.q10.rmdup.narrowPeak_peak_31887	64	.	2.69702	8.59178	6.45536	140
chr2	126992780	126993008	SRR8861850-51_trimmed.fq.sort.sort.q10.rmdup.narrowPeak_peak_31888	26	.	2.08872	4.60448	2.65876	30
chr2	126993927	126994202	SRR8861850-51_trimmed.fq.sort.sort.q10.rmdup.narrowPeak_peak_31889	85	.	2.90936	10.7096	8.51329	138
chr2	126994523	126994901	SRR8861850-51_trimmed.fq.sort.sort.q10.rmdup.narrowPeak_peak_31890	113	.	3.2983	13.596	11.3328	204
chr2	127008615	127009389	SRR8861850-51_trimmed.fq.sort.sort.q10.rmdup.narrowPeak_peak_31891	760	.	8.48563	78.9841	76.0248	178
chr2	127069786	127071034	SRR8861850-51_trimmed.fq.sort.sort.q10.rmdup.narrowPeak_peak_31892	779	.	7.59279	80.8834	77.9065	460
chr2	127133197	127134436	SRR8861850-51_trimmed.fq.sort.sort.q10.rmdup.narrowPeak_peak_31893	1410	.	6.83576	144.741	141.076	620
chr2	127136843	127137564	SRR8861850-51_trimmed.fq.sort.sort.q10.rmdup.narrowPeak_peak_31894	163	.	2.59265	18.684	16.3297	505
chr2	127142891	127143809	SRR8861850-51_trimmed.fq.sort.sort.q10.rmdup.narrowPeak_peak_31895	447	.	6.08436	47.4395	44.7634	427
chr2	127182503	127183485	SRR8861850-51_trimmed.fq.sort.sort.q10.rmdup.narrowPeak_peak_31896	630	.	9.37002	65.909	63.0666	715
chr2	127207693	127209127	SRR8861850-51_trimmed.fq.sort.sort.q10.rmdup.narrowPeak_peak_31897	1946	.	11.526	199.135	194.605	841
chr2	127247088	127247810	SRR8861850-51_trimmed.fq.sort.sort.q10.rmdup.narrowPeak_peak_31898	825	.	6.68145	85.5297	82.5098	445
chr2	127247898	127248810	SRR8861850-51_trimmed.fq.sort.sort.q10.rmdup.narrowPeak_peak_31899	829	.	6.68228	85.9949	82.9706	256
chr2	127269595	127271085	SRR8861850-51_trimmed.fq.sort.sort.q10.rmdup.narrowPeak_peak_31900	1471	.	9.17867	150.857	147.108	843
chr2	127298434	127298793	SRR8861850-51_trimmed.fq.sort.sort.q10.rmdup.narrowPeak_peak_31901	44	.	2.70289	6.51281	4.45491	245
chr2	127313935	127314751	SRR8861850-51_trimmed.fq.sort.sort.q10.rmdup.narrowPeak_peak_31902	59	.	2.97318	8.03224	5.91455	557
chr2	127328215	127328509	SRR8861850-51_trimmed.fq.sort.sort.q10.rmdup.narrowPeak_peak_31903	59	.	2.89306	8.0927	5.97323	122
chr2	127328739	127329243	SRR8861850-51_trimmed.fq.sort.sort.q10.rmdup.narrowPeak_peak_31904	61	.	2.93361	8.25365	6.1296	311
chr2	127444105	127444999	SRR8861850-51_trimmed.fq.sort.sort.q10.rmdup.narrowPeak_peak_31905	415	.	7.09034	44.2057	41.5595	273
chr2	127482236	127482538	SRR8861850-51_trimmed.fq.sort.sort.q10.rmdup.narrowPeak_peak_31906	86	.	3.42366	10.8127	8.61216	143
chr2	127506173	127506382	SRR8861850-51_trimmed.fq.sort.sort.q10.rmdup.narrowPeak_peak_31907	64	.	3.06328	8.56443	6.42877	117
chr2	127559601	127560143	SRR8861850-51_trimmed.fq.sort.sort.q10.rmdup.narrowPeak_peak_31908	571	.	8.82944	59.8935	57.1052	250
chr2	127584417	127584644	SRR8861850-51_trimmed.fq.sort.sort.q10.rmdup.narrowPeak_peak_31909	87	.	2.40429	10.9065	8.7038	133
chr2	127587121	127587971	SRR8861850-51_trimmed.fq.sort.sort.q10.rmdup.narrowPeak_peak_31910	2545	.	11.8995	260.616	254.506	208
chr2	127609814	127610213	SRR8861850-51_trimmed.fq.sort.sort.q10.rmdup.narrowPeak_peak_31911	35	.	2.5227	5.56799	3.55612	335
chr2	127644177	127644543	SRR8861850-51_trimmed.fq.sort.sort.q10.rmdup.narrowPeak_peak_31912	54	.	2.88308	7.51267	5.41384	157
chr2	127742922	127743490	SRR8861850-51_trimmed.fq.sort.sort.q10.rmdup.narrowPeak_peak_31915	83	.	3.06066	10.5238	8.33175	395
chr2	127744307	127744909	SRR8861850-51_trimmed.fq.sort.sort.q10.rmdup.narrowPeak_peak_31916	49	.	2.56256	7.03946	4.95947	187
chr2	127760337	127760613	SRR8861850-51_trimmed.fq.sort.sort.q10.rmdup.narrowPeak_peak_31917	49	.	2.79299	7.00606	4.92711	178
chr2	127788533	127788847	SRR8861850-51_trimmed.fq.sort.sort.q10.rmdup.narrowPeak_peak_31918	338	.	4.15028	36.4666	33.8958	162
chr2	127788967	127789487	SRR8861850-51_trimmed.fq.sort.sort.q10.rmdup.narrowPeak_peak_31919	742	.	6.17914	77.1724	74.2294	203
chr2	127791937	127792767	SRR8861850-51_trimmed.fq.sort.sort.q10.rmdup.narrowPeak_peak_31920	1475	.	9.53966	151.259	147.505	384
chr2	127831175	127832439	SRR8861850-51_trimmed.fq.sort.sort.q10.rmdup.narrowPeak_peak_31921	1026	.	10.0621	105.835	102.62	435
chr2	127881394	127881720	SRR8861850-51_trimmed.fq.sort.sort.q10.rmdup.narrowPeak_peak_31922	59	.	2.97318	8.03224	5.91455	123
chr2	127907548	127908082	SRR8861850-51_trimmed.fq.sort.sort.q10.rmdup.narrowPeak_peak_31923	190	.	4.8652	21.4301	19.0348	328
chr2	128126115	128126373	SRR8861850-51_trimmed.fq.sort.sort.q10.rmdup.narrowPeak_peak_31924	81	.	2.19548	10.3627	8.17438	120
chr2	128126947	128127356	SRR8861850-51_trimmed.fq.sort.sort.q10.rmdup.narrowPeak_peak_31925	83	.	2.20004	10.514	8.32212	264
chr2	128127614	128128847	SRR8861850-51_trimmed.fq.sort.sort.q10.rmdup.narrowPeak_peak_31926	1497	.	7.69924	153.537	149.75	259
chr2	128137683	128138274	SRR8861850-51_trimmed.fq.sort.sort.q10.rmdup.narrowPeak_peak_31927	153	.	3.28767	17.6677	15.33	214
chr2	128138385	128139024	SRR8861850-51_trimmed.fq.sort.sort.q10.rmdup.narrowPeak_peak_31928	229	.	3.94092	25.3686	22.9214	277
chr2	128146635	128146847	SRR8861850-51_trimmed.fq.sort.sort.q10.rmdup.narrowPeak_peak_31929	52	.	2.7017	7.3196	5.23058	85
chr2	128151619	128151852	SRR8861850-51_trimmed.fq.sort.sort.q10.rmdup.narrowPeak_peak_31930	40	.	2.32847	6.11979	4.081	176
chr2	128159119	128159421	SRR8861850-51_trimmed.fq.sort.sort.q10.rmdup.narrowPeak_peak_31931	96	.	3.02003	11.8727	9.64749	158
chr2	128176587	128177398	SRR8861850-51_trimmed.fq.sort.sort.q10.rmdup.narrowPeak_peak_31932	76	.	3.04688	9.87201	7.69754	657
chr2	128179749	128180227	SRR8861850-51_trimmed.fq.sort.sort.q10.rmdup.narrowPeak_peak_31933	72	.	3.08246	9.4333	7.27202	305
chr2	128189545	128189766	SRR8861850-51_trimmed.fq.sort.sort.q10.rmdup.narrowPeak_peak_31934	23	.	2.17187	4.31862	2.38731	90
chr2	128189858	128190227	SRR8861850-51_trimmed.fq.sort.sort.q10.rmdup.narrowPeak_peak_31935	100	.	3.43522	12.2454	10.011	187
chr2	128241499	128241895	SRR8861850-51_trimmed.fq.sort.sort.q10.rmdup.narrowPeak_peak_31936	80	.	3.33356	10.2333	8.04803	244
chr2	128277264	128277652	SRR8861850-51_trimmed.fq.sort.sort.q10.rmdup.narrowPeak_peak_31937	30	.	2.40192	5.01214	3.03821	336
chr2	128278151	128278399	SRR8861850-51_trimmed.fq.sort.sort.q10.rmdup.narrowPeak_peak_31938	68	.	3.08222	9.03422	6.88583	146
chr2	128278706	128279049	SRR8861850-51_trimmed.fq.sort.sort.q10.rmdup.narrowPeak_peak_31939	48	.	2.72998	6.94025	4.86769	187
chr2	128284989	128285377	SRR8861850-51_trimmed.fq.sort.sort.q10.rmdup.narrowPeak_peak_31940	59	.	2.89807	8.11263	5.99259	189
chr2	128312081	128312529	SRR8861850-51_trimmed.fq.sort.sort.q10.rmdup.narrowPeak_peak_31941	97	.	3.60385	12.0044	9.77505	310
chr2	128324684	128324911	SRR8861850-51_trimmed.fq.sort.sort.q10.rmdup.narrowPeak_peak_31942	49	.	2.79299	7.00606	4.92711	92
chr2	128332843	128333052	SRR8861850-51_trimmed.fq.sort.sort.q10.rmdup.narrowPeak_peak_31943	53	.	2.61291	7.41247	5.32053	106
chr2	128338819	128339615	SRR8861850-51_trimmed.fq.sort.sort.q10.rmdup.narrowPeak_peak_31944	241	.	3.29507	26.6315	24.1689	259
chr2	128339702	128340698	SRR8861850-51_trimmed.fq.sort.sort.q10.rmdup.narrowPeak_peak_31945	774	.	5.84235	80.4551	77.4823	274
chr2	128345373	128346091	SRR8861850-51_trimmed.fq.sort.sort.q10.rmdup.narrowPeak_peak_31946	101	.	3.45779	12.3459	10.1096	557
chr2	128377554	128377796	SRR8861850-51_trimmed.fq.sort.sort.q10.rmdup.narrowPeak_peak_31947	35	.	2.5227	5.56799	3.55612	177
chr2	128428474	128429248	SRR8861850-51_trimmed.fq.sort.sort.q10.rmdup.narrowPeak_peak_31948	75	.	3.00948	9.70481	7.53436	364
chr2	128444567	128444818	SRR8861850-51_trimmed.fq.sort.sort.q10.rmdup.narrowPeak_peak_31949	23	.	2.25241	4.26173	2.33338	105
chr2	128523637	128523904	SRR8861850-51_trimmed.fq.sort.sort.q10.rmdup.narrowPeak_peak_31950	40	.	2.50652	6.08157	4.04422	195
chr2	128527222	128527591	SRR8861850-51_trimmed.fq.sort.sort.q10.rmdup.narrowPeak_peak_31951	89	.	3.463	11.2009	8.99169	196
chr2	128543883	128545692	SRR8861850-51_trimmed.fq.sort.sort.q10.rmdup.narrowPeak_peak_31952	125	.	3.2831	14.8166	12.5292	573
chr2	128686681	128688215	SRR8861850-51_trimmed.fq.sort.sort.q10.rmdup.narrowPeak_peak_31953	1787	.	8.87902	182.979	178.739	557
chr2	128692655	128693346	SRR8861850-51_trimmed.fq.sort.sort.q10.rmdup.narrowPeak_peak_31954	90	.	3.09818	11.3016	9.09024	495
chr2	128698229	128699985	SRR8861850-51_trimmed.fq.sort.sort.q10.rmdup.narrowPeak_peak_31955	1460	.	6.93807	149.75	146.016	850
chr2	128708806	128709089	SRR8861850-51_trimmed.fq.sort.sort.q10.rmdup.narrowPeak_peak_31956	96	.	2.14726	11.838	9.61361	132
chr2	128709188	128710322	SRR8861850-51_trimmed.fq.sort.sort.q10.rmdup.narrowPeak_peak_31957	247	.	2.74083	27.1872	24.7178	352
chr2	128713221	128713745	SRR8861850-51_trimmed.fq.sort.sort.q10.rmdup.narrowPeak_peak_31958	130	.	2.10731	15.3556	13.0579	154
chr2	128713840	128715368	SRR8861850-51_trimmed.fq.sort.sort.q10.rmdup.narrowPeak_peak_31959	546	.	3.54041	57.4014	54.6357	215
chr2	128733332	128733919	SRR8861850-51_trimmed.fq.sort.sort.q10.rmdup.narrowPeak_peak_31960	133	.	3.3151	15.6658	13.3629	288
chr2	128734544	128734768	SRR8861850-51_trimmed.fq.sort.sort.q10.rmdup.narrowPeak_peak_31961	54	.	2.43331	7.54128	5.44158	152
chr2	128743609	128743818	SRR8861850-51_trimmed.fq.sort.sort.q10.rmdup.narrowPeak_peak_31962	29	.	2.06883	4.90125	2.93253	68
chr2	128744371	128744857	SRR8861850-51_trimmed.fq.sort.sort.q10.rmdup.narrowPeak_peak_31963	92	.	2.94845	11.4747	9.25795	116
chr2	128746678	128747109	SRR8861850-51_trimmed.fq.sort.sort.q10.rmdup.narrowPeak_peak_31964	77	.	2.77178	9.96784	7.79103	230
chr2	128758902	128759111	SRR8861850-51_trimmed.fq.sort.sort.q10.rmdup.narrowPeak_peak_31965	40	.	2.47932	6.11474	4.07609	89
chr2	128783903	128784637	SRR8861850-51_trimmed.fq.sort.sort.q10.rmdup.narrowPeak_peak_31966	140	.	3.64196	16.3907	14.0748	159
chr2	128792034	128792280	SRR8861850-51_trimmed.fq.sort.sort.q10.rmdup.narrowPeak_peak_31967	42	.	2.57394	6.34351	4.29655	132
chr2	128817480	128817873	SRR8861850-51_trimmed.fq.sort.sort.q10.rmdup.narrowPeak_peak_31968	409	.	4.24391	43.6167	40.9761	190
chr2	128817996	128819190	SRR8861850-51_trimmed.fq.sort.sort.q10.rmdup.narrowPeak_peak_31969	1338	.	7.9493	137.39	133.82	521
chr2	128943425	128944435	SRR8861850-51_trimmed.fq.sort.sort.q10.rmdup.narrowPeak_peak_31970	1401	.	11.5187	143.849	140.195	353
chr2	128966362	128968014	SRR8861850-51_trimmed.fq.sort.sort.q10.rmdup.narrowPeak_peak_31971	1548	.	5.845	158.721	154.86	1187
chr2	128968181	128968642	SRR8861850-51_trimmed.fq.sort.sort.q10.rmdup.narrowPeak_peak_31972	108	.	2.02287	13.1149	10.8621	314
chr2	129065347	129065907	SRR8861850-51_trimmed.fq.sort.sort.q10.rmdup.narrowPeak_peak_31973	955	.	8.49429	98.72	95.5755	360
chr2	129065999	129066702	SRR8861850-51_trimmed.fq.sort.sort.q10.rmdup.narrowPeak_peak_31974	998	.	8.75509	103.071	99.8834	214
chr2	129100812	129101797	SRR8861850-51_trimmed.fq.sort.sort.q10.rmdup.narrowPeak_peak_31975	441	.	6.8689	46.8408	44.1702	368
chr2	129129058	129130587	SRR8861850-51_trimmed.fq.sort.sort.q10.rmdup.narrowPeak_peak_31976	1305	.	8.28475	134.038	130.509	983
chr2	129183438	129183762	SRR8861850-51_trimmed.fq.sort.sort.q10.rmdup.narrowPeak_peak_31977	39	.	2.61279	6.03331	3.99775	113
chr2	129198055	129199263	SRR8861850-51_trimmed.fq.sort.sort.q10.rmdup.narrowPeak_peak_31978	1980	.	9.45209	202.638	198.037	937
chr2	129199412	129199625	SRR8861850-51_trimmed.fq.sort.sort.q10.rmdup.narrowPeak_peak_31979	93	.	2.33143	11.5291	9.31121	105
chr2	129217687	129218103	SRR8861850-51_trimmed.fq.sort.sort.q10.rmdup.narrowPeak_peak_31980	47	.	2.74755	6.83975	4.77065	303
chr2	129241481	129241750	SRR8861850-51_trimmed.fq.sort.sort.q10.rmdup.narrowPeak_peak_31981	34	.	2.48165	5.42464	3.42524	103
chr2	129296454	129298032	SRR8861850-51_trimmed.fq.sort.sort.q10.rmdup.narrowPeak_peak_31982	1564	.	8.82486	160.324	156.439	563
chr2	129419407	129419661	SRR8861850-51_trimmed.fq.sort.sort.q10.rmdup.narrowPeak_peak_31983	44	.	2.70289	6.51281	4.45491	139
chr2	129433466	129433908	SRR8861850-51_trimmed.fq.sort.sort.q10.rmdup.narrowPeak_peak_31984	103	.	3.69395	12.6162	10.373	160
chr2	129537429	129537684	SRR8861850-51_trimmed.fq.sort.sort.q10.rmdup.narrowPeak_peak_31985	19	.	2.0609	3.81799	1.93838	181
chr2	129539889	129540285	SRR8861850-51_trimmed.fq.sort.sort.q10.rmdup.narrowPeak_peak_31986	122	.	3.61465	14.5155	12.2333	201
chr2	129540436	129540970	SRR8861850-51_trimmed.fq.sort.sort.q10.rmdup.narrowPeak_peak_31987	64	.	2.83657	8.56836	6.43257	376
chr2	129592541	129593108	SRR8861850-51_trimmed.fq.sort.sort.q10.rmdup.narrowPeak_peak_31988	560	.	6.29143	58.8014	56.023	407
chr2	129593210	129593943	SRR8861850-51_trimmed.fq.sort.sort.q10.rmdup.narrowPeak_peak_31989	813	.	7.7137	84.3968	81.3873	184
chr2	129624428	129625180	SRR8861850-51_trimmed.fq.sort.sort.q10.rmdup.narrowPeak_peak_31992	49	.	2.59862	7.04565	4.96542	124
chr2	129630611	129630820	SRR8861850-51_trimmed.fq.sort.sort.q10.rmdup.narrowPeak_peak_31993	37	.	2.53275	5.74826	3.72928	59
chr2	129799996	129802046	SRR8861850-51_trimmed.fq.sort.sort.q10.rmdup.narrowPeak_peak_31994	1345	.	5.93569	138.169	134.59	857
chr2	129889359	129889705	SRR8861850-51_trimmed.fq.sort.sort.q10.rmdup.narrowPeak_peak_31995	197	.	4.9553	22.1679	19.7624	199
chr2	129889952	129890223	SRR8861850-51_trimmed.fq.sort.sort.q10.rmdup.narrowPeak_peak_31996	91	.	3.51376	11.4032	9.188	109
chr2	129947828	129948300	SRR8861850-51_trimmed.fq.sort.sort.q10.rmdup.narrowPeak_peak_31997	44	.	2.70289	6.51281	4.45491	126
chr2	130078849	130079208	SRR8861850-51_trimmed.fq.sort.sort.q10.rmdup.narrowPeak_peak_31998	49	.	2.79299	7.00606	4.92711	231
chr2	130178206	130179910	SRR8861850-51_trimmed.fq.sort.sort.q10.rmdup.narrowPeak_peak_31999	1888	.	8.07277	193.228	188.81	867
chr2	130273574	130275223	SRR8861850-51_trimmed.fq.sort.sort.q10.rmdup.narrowPeak_peak_32000	1746	.	8.44118	178.818	174.649	527
chr2	130283829	130284929	SRR8861850-51_trimmed.fq.sort.sort.q10.rmdup.narrowPeak_peak_32001	1182	.	9.07263	121.649	118.267	461
chr2	130294787	130295040	SRR8861850-51_trimmed.fq.sort.sort.q10.rmdup.narrowPeak_peak_32002	91	.	3.51376	11.4032	9.188	137
chr2	130396707	130398221	SRR8861850-51_trimmed.fq.sort.sort.q10.rmdup.narrowPeak_peak_32003	1691	.	9.80234	173.251	169.17	657
chr2	130408518	130409169	SRR8861850-51_trimmed.fq.sort.sort.q10.rmdup.narrowPeak_peak_32004	69	.	2.72944	9.07927	6.9297	501
chr2	130409346	130409903	SRR8861850-51_trimmed.fq.sort.sort.q10.rmdup.narrowPeak_peak_32005	104	.	3.16606	12.6707	10.4264	360
chr2	130423679	130425077	SRR8861850-51_trimmed.fq.sort.sort.q10.rmdup.narrowPeak_peak_32006	1765	.	8.38809	180.73	176.529	476
chr2	130450124	130451043	SRR8861850-51_trimmed.fq.sort.sort.q10.rmdup.narrowPeak_peak_32007	645	.	8.19621	67.4505	64.5945	204
chr2	130491209	130491658	SRR8861850-51_trimmed.fq.sort.sort.q10.rmdup.narrowPeak_peak_32008	242	.	5.24487	26.7308	24.267	208
chr2	130562965	130564484	SRR8861850-51_trimmed.fq.sort.sort.q10.rmdup.narrowPeak_peak_32009	478	.	5.62438	50.5862	47.8818	1023
chr2	130629200	130630409	SRR8861850-51_trimmed.fq.sort.sort.q10.rmdup.narrowPeak_peak_32010	1221	.	9.71587	125.572	122.145	536
chr2	130642389	130642800	SRR8861850-51_trimmed.fq.sort.sort.q10.rmdup.narrowPeak_peak_32011	242	.	5.49588	26.753	24.2887	261
chr2	130643002	130643255	SRR8861850-51_trimmed.fq.sort.sort.q10.rmdup.narrowPeak_peak_32012	109	.	3.78405	13.2382	10.9818	85
chr2	130663830	130664861	SRR8861850-51_trimmed.fq.sort.sort.q10.rmdup.narrowPeak_peak_32013	1721	.	7.59988	176.257	172.13	658
chr2	130667342	130668359	SRR8861850-51_trimmed.fq.sort.sort.q10.rmdup.narrowPeak_peak_32014	943	.	5.52645	97.4784	94.3458	590
chr2	130704390	130705041	SRR8861850-51_trimmed.fq.sort.sort.q10.rmdup.narrowPeak_peak_32015	268	.	5.18941	29.3939	26.8987	268
chr2	130740222	130740433	SRR8861850-51_trimmed.fq.sort.sort.q10.rmdup.narrowPeak_peak_32016	39	.	2.5548	5.97458	3.94675	112
chr2	130813904	130814116	SRR8861850-51_trimmed.fq.sort.sort.q10.rmdup.narrowPeak_peak_32017	59	.	2.97318	8.03224	5.91455	130
chr2	130839255	130841547	SRR8861850-51_trimmed.fq.sort.sort.q10.rmdup.narrowPeak_peak_32018	1649	.	7.18806	168.936	164.922	1152
chr2	130851770	130852344	SRR8861850-51_trimmed.fq.sort.sort.q10.rmdup.narrowPeak_peak_32019	91	.	3.51376	11.4032	9.188	388
chr2	130905809	130907230	SRR8861850-51_trimmed.fq.sort.sort.q10.rmdup.narrowPeak_peak_32020	821	.	8.35928	85.1706	82.154	407
chr2	130916505	130917247	SRR8861850-51_trimmed.fq.sort.sort.q10.rmdup.narrowPeak_peak_32021	206	.	4.71629	23.1121	20.694	162
chr2	131059717	131061328	SRR8861850-51_trimmed.fq.sort.sort.q10.rmdup.narrowPeak_peak_32022	275	.	4.98643	30.0542	27.5515	803
chr2	131096169	131097185	SRR8861850-51_trimmed.fq.sort.sort.q10.rmdup.narrowPeak_peak_32023	490	.	6.54811	51.7995	49.0841	388
chr2	131126636	131128131	SRR8861850-51_trimmed.fq.sort.sort.q10.rmdup.narrowPeak_peak_32024	1678	.	7.73532	171.952	167.892	903
chr2	131134826	131135635	SRR8861850-51_trimmed.fq.sort.sort.q10.rmdup.narrowPeak_peak_32025	51	.	2.3848	7.28328	5.19543	645
chr2	131159417	131160991	SRR8861850-51_trimmed.fq.sort.sort.q10.rmdup.narrowPeak_peak_32026	1608	.	8.77842	164.773	160.821	991
chr2	131178694	131179889	SRR8861850-51_trimmed.fq.sort.sort.q10.rmdup.narrowPeak_peak_32027	902	.	7.16824	93.3267	90.2339	939
chr2	131180173	131180578	SRR8861850-51_trimmed.fq.sort.sort.q10.rmdup.narrowPeak_peak_32028	499	.	5.24737	52.6335	49.9108	153
chr2	131186370	131186804	SRR8861850-51_trimmed.fq.sort.sort.q10.rmdup.narrowPeak_peak_32029	238	.	3.48322	26.3056	23.8468	286
chr2	131186931	131188035	SRR8861850-51_trimmed.fq.sort.sort.q10.rmdup.narrowPeak_peak_32030	1220	.	7.82548	125.508	122.081	245
chr2	131204523	131205119	SRR8861850-51_trimmed.fq.sort.sort.q10.rmdup.narrowPeak_peak_32031	162	.	3.85634	18.6046	16.2514	449
chr2	131209728	131210950	SRR8861850-51_trimmed.fq.sort.sort.q10.rmdup.narrowPeak_peak_32032	1347	.	8.46483	138.283	134.702	498
chr2	131233437	131234711	SRR8861850-51_trimmed.fq.sort.sort.q10.rmdup.narrowPeak_peak_32033	763	.	7.22237	79.3114	76.349	781
chr2	131253608	131254672	SRR8861850-51_trimmed.fq.sort.sort.q10.rmdup.narrowPeak_peak_32034	103	.	3.50967	12.5757	10.3347	496
chr2	131261578	131263538	SRR8861850-51_trimmed.fq.sort.sort.q10.rmdup.narrowPeak_peak_32035	1570	.	6.71268	160.962	157.068	529
chr2	131272581	131272866	SRR8861850-51_trimmed.fq.sort.sort.q10.rmdup.narrowPeak_peak_32036	74	.	3.24347	9.6653	7.49583	125
chr2	131321148	131321403	SRR8861850-51_trimmed.fq.sort.sort.q10.rmdup.narrowPeak_peak_32037	97	.	3.60385	12.0044	9.77505	142
chr2	131352051	131353377	SRR8861850-51_trimmed.fq.sort.sort.q10.rmdup.narrowPeak_peak_32038	1084	.	9.47674	111.738	108.463	633
chr2	131401159	131402844	SRR8861850-51_trimmed.fq.sort.sort.q10.rmdup.narrowPeak_peak_32039	627	.	6.12858	65.5868	62.7473	1105
chr2	131422686	131423401	SRR8861850-51_trimmed.fq.sort.sort.q10.rmdup.narrowPeak_peak_32040	861	.	9.54455	89.2046	86.1505	443
chr2	131447333	131447779	SRR8861850-51_trimmed.fq.sort.sort.q10.rmdup.narrowPeak_peak_32041	37	.	2.47272	5.81042	3.78904	108
chr2	131481873	131483873	SRR8861850-51_trimmed.fq.sort.sort.q10.rmdup.narrowPeak_peak_32042	500	.	4.90791	52.8117	50.0873	469
chr2	131491550	131492737	SRR8861850-51_trimmed.fq.sort.sort.q10.rmdup.narrowPeak_peak_32043	1098	.	8.94337	113.096	109.807	519
chr2	131501283	131501600	SRR8861850-51_trimmed.fq.sort.sort.q10.rmdup.narrowPeak_peak_32044	37	.	1.91672	5.74359	3.72489	227
chr2	131505866	131507552	SRR8861850-51_trimmed.fq.sort.sort.q10.rmdup.narrowPeak_peak_32045	1027	.	5.54784	105.988	102.772	1108
chr2	131808889	131809179	SRR8861850-51_trimmed.fq.sort.sort.q10.rmdup.narrowPeak_peak_32046	31	.	2.4326	5.11731	3.13091	198
chr2	131847673	131848205	SRR8861850-51_trimmed.fq.sort.sort.q10.rmdup.narrowPeak_peak_32047	129	.	3.99559	15.1981	12.9031	241
chr2	131873873	131874158	SRR8861850-51_trimmed.fq.sort.sort.q10.rmdup.narrowPeak_peak_32048	31	.	2.4326	5.11731	3.13091	171
chr2	131889681	131890061	SRR8861850-51_trimmed.fq.sort.sort.q10.rmdup.narrowPeak_peak_32049	55	.	2.7825	7.64875	5.5458	129
chr2	131932261	131932846	SRR8861850-51_trimmed.fq.sort.sort.q10.rmdup.narrowPeak_peak_32052	45	.	2.61481	6.65456	4.59181	450
chr2	131932974	131934016	SRR8861850-51_trimmed.fq.sort.sort.q10.rmdup.narrowPeak_peak_32053	259	.	5.15396	28.4762	25.9915	583
chr2	131993162	131993689	SRR8861850-51_trimmed.fq.sort.sort.q10.rmdup.narrowPeak_peak_32055	70	.	3.13838	9.25578	7.09909	425
chr2	131993893	131994142	SRR8861850-51_trimmed.fq.sort.sort.q10.rmdup.narrowPeak_peak_32056	48	.	2.76805	6.91495	4.84329	151
chr2	132006369	132006869	SRR8861850-51_trimmed.fq.sort.sort.q10.rmdup.narrowPeak_peak_32057	39	.	2.22709	5.98509	3.95687	345
chr2	132007107	132007581	SRR8861850-51_trimmed.fq.sort.sort.q10.rmdup.narrowPeak_peak_32058	39	.	2.22962	5.99776	3.96907	325
chr2	132008570	132009058	SRR8861850-51_trimmed.fq.sort.sort.q10.rmdup.narrowPeak_peak_32059	177	.	3.7138	20.0926	17.7167	205
chr2	132029256	132029741	SRR8861850-51_trimmed.fq.sort.sort.q10.rmdup.narrowPeak_peak_32060	68	.	3.13107	9.0234	6.87535	327
chr2	132030176	132030666	SRR8861850-51_trimmed.fq.sort.sort.q10.rmdup.narrowPeak_peak_32061	285	.	5.8324	31.0662	28.5522	165
chr2	132042706	132043628	SRR8861850-51_trimmed.fq.sort.sort.q10.rmdup.narrowPeak_peak_32062	300	.	5.29512	32.568	30.0375	482
chr2	132070585	132070794	SRR8861850-51_trimmed.fq.sort.sort.q10.rmdup.narrowPeak_peak_32063	27	.	2.2829	4.71964	2.75922	96
chr2	132079150	132079488	SRR8861850-51_trimmed.fq.sort.sort.q10.rmdup.narrowPeak_peak_32064	132	.	3.73105	15.5889	13.2873	184
chr2	132144453	132144757	SRR8861850-51_trimmed.fq.sort.sort.q10.rmdup.narrowPeak_peak_32065	49	.	2.79299	7.00606	4.92711	234
chr2	132182010	132182292	SRR8861850-51_trimmed.fq.sort.sort.q10.rmdup.narrowPeak_peak_32066	44	.	2.70289	6.51281	4.45491	118
chr2	132182783	132183251	SRR8861850-51_trimmed.fq.sort.sort.q10.rmdup.narrowPeak_peak_32067	54	.	2.88308	7.51267	5.41384	132
chr2	132247183	132248184	SRR8861850-51_trimmed.fq.sort.sort.q10.rmdup.narrowPeak_peak_32068	555	.	4.84799	58.3289	55.5548	465
chr2	132252014	132253933	SRR8861850-51_trimmed.fq.sort.sort.q10.rmdup.narrowPeak_peak_32069	927	.	5.26752	95.827	92.7103	405
chr2	132262648	132262996	SRR8861850-51_trimmed.fq.sort.sort.q10.rmdup.narrowPeak_peak_32070	166	.	3.2915	18.999	16.64	200
chr2	132263140	132264269	SRR8861850-51_trimmed.fq.sort.sort.q10.rmdup.narrowPeak_peak_32071	1315	.	9.39297	135.073	131.532	355
chr2	132282804	132283733	SRR8861850-51_trimmed.fq.sort.sort.q10.rmdup.narrowPeak_peak_32072	136	.	3.47294	15.9274	13.6192	169
chr2	132284645	132284968	SRR8861850-51_trimmed.fq.sort.sort.q10.rmdup.narrowPeak_peak_32073	55	.	2.54103	7.67241	5.56871	133
chr2	132291052	132291422	SRR8861850-51_trimmed.fq.sort.sort.q10.rmdup.narrowPeak_peak_32074	62	.	2.95953	8.35603	6.22912	235
chr2	132384887	132385330	SRR8861850-51_trimmed.fq.sort.sort.q10.rmdup.narrowPeak_peak_32075	64	.	3.06328	8.56443	6.42877	379
chr2	132444519	132444731	SRR8861850-51_trimmed.fq.sort.sort.q10.rmdup.narrowPeak_peak_32076	74	.	2.48478	9.6209	7.45491	119
chr2	132444944	132446033	SRR8861850-51_trimmed.fq.sort.sort.q10.rmdup.narrowPeak_peak_32077	161	.	3.31091	18.4904	16.1396	850
chr2	132451870	132452317	SRR8861850-51_trimmed.fq.sort.sort.q10.rmdup.narrowPeak_peak_32078	83	.	3.25021	10.5497	8.35705	164
chr2	132507363	132507755	SRR8861850-51_trimmed.fq.sort.sort.q10.rmdup.narrowPeak_peak_32079	97	.	3.60385	12.0044	9.77505	276
chr2	132527159	132527532	SRR8861850-51_trimmed.fq.sort.sort.q10.rmdup.narrowPeak_peak_32080	27	.	2.3425	4.68172	2.72316	74
chr2	132577228	132578571	SRR8861850-51_trimmed.fq.sort.sort.q10.rmdup.narrowPeak_peak_32081	1889	.	9.59452	193.38	188.958	518
chr2	132581997	132582257	SRR8861850-51_trimmed.fq.sort.sort.q10.rmdup.narrowPeak_peak_32082	53	.	2.0486	7.48736	5.393	75
chr2	132607277	132607703	SRR8861850-51_trimmed.fq.sort.sort.q10.rmdup.narrowPeak_peak_32083	31	.	2.4326	5.11731	3.13091	327
chr2	132652078	132653403	SRR8861850-51_trimmed.fq.sort.sort.q10.rmdup.narrowPeak_peak_32084	712	.	6.74181	74.1976	71.2812	266
chr2	132686406	132687401	SRR8861850-51_trimmed.fq.sort.sort.q10.rmdup.narrowPeak_peak_32085	766	.	7.75599	79.6197	76.6545	640
chr2	132696621	132696983	SRR8861850-51_trimmed.fq.sort.sort.q10.rmdup.narrowPeak_peak_32086	68	.	2.86029	9.02794	6.8798	246
chr2	132737030	132737614	SRR8861850-51_trimmed.fq.sort.sort.q10.rmdup.narrowPeak_peak_32087	80	.	3.33356	10.2333	8.04803	403
chr2	132815401	132816823	SRR8861850-51_trimmed.fq.sort.sort.q10.rmdup.narrowPeak_peak_32088	1223	.	8.62534	125.757	122.327	935
chr2	132846597	132846907	SRR8861850-51_trimmed.fq.sort.sort.q10.rmdup.narrowPeak_peak_32089	391	.	6.88571	41.7885	39.1651	136
chr2	132847051	132847457	SRR8861850-51_trimmed.fq.sort.sort.q10.rmdup.narrowPeak_peak_32090	231	.	5.16951	25.6391	23.1887	146
chr2	132922287	132922629	SRR8861850-51_trimmed.fq.sort.sort.q10.rmdup.narrowPeak_peak_32091	64	.	3.06328	8.56443	6.42877	151
chr2	132943899	132944588	SRR8861850-51_trimmed.fq.sort.sort.q10.rmdup.narrowPeak_peak_32092	144	.	3.38473	16.7723	14.4495	273
chr2	132944905	132946044	SRR8861850-51_trimmed.fq.sort.sort.q10.rmdup.narrowPeak_peak_32093	548	.	6.47703	57.5697	54.8024	439
chr2	133048612	133048893	SRR8861850-51_trimmed.fq.sort.sort.q10.rmdup.narrowPeak_peak_32094	64	.	3.06328	8.56443	6.42877	160
chr2	133284405	133285354	SRR8861850-51_trimmed.fq.sort.sort.q10.rmdup.narrowPeak_peak_32095	148	.	4.00711	17.203	14.8726	577
chr2	133338150	133339710	SRR8861850-51_trimmed.fq.sort.sort.q10.rmdup.narrowPeak_peak_32096	230	.	4.79294	25.52	23.0711	1240
chr2	133345619	133347509	SRR8861850-51_trimmed.fq.sort.sort.q10.rmdup.narrowPeak_peak_32097	374	.	4.99969	40.0187	37.4123	594
chr2	133373519	133374179	SRR8861850-51_trimmed.fq.sort.sort.q10.rmdup.narrowPeak_peak_32098	148	.	4.19822	17.2264	14.8956	419
chr2	133437473	133438213	SRR8861850-51_trimmed.fq.sort.sort.q10.rmdup.narrowPeak_peak_32099	155	.	4.41472	17.8626	15.5212	444
chr2	133525479	133525810	SRR8861850-51_trimmed.fq.sort.sort.q10.rmdup.narrowPeak_peak_32100	86	.	3.42366	10.8127	8.61216	187
chr2	133552261	133554737	SRR8861850-51_trimmed.fq.sort.sort.q10.rmdup.narrowPeak_peak_32101	937	.	5.04084	96.8447	93.7182	225
chr2	133565735	133566201	SRR8861850-51_trimmed.fq.sort.sort.q10.rmdup.narrowPeak_peak_32102	159	.	2.98219	18.257	15.9097	139
chr2	133566511	133568029	SRR8861850-51_trimmed.fq.sort.sort.q10.rmdup.narrowPeak_peak_32103	766	.	6.09149	79.6199	76.6547	266
chr2	133630522	133630789	SRR8861850-51_trimmed.fq.sort.sort.q10.rmdup.narrowPeak_peak_32104	54	.	2.88308	7.51267	5.41384	119
chr2	133665970	133666735	SRR8861850-51_trimmed.fq.sort.sort.q10.rmdup.narrowPeak_peak_32105	252	.	5.21389	27.6857	25.2103	556
chr2	133667440	133667785	SRR8861850-51_trimmed.fq.sort.sort.q10.rmdup.narrowPeak_peak_32106	92	.	3.30856	11.4548	9.23842	151
chr2	133735082	133735499	SRR8861850-51_trimmed.fq.sort.sort.q10.rmdup.narrowPeak_peak_32107	135	.	4.14443	15.825	13.5184	188
chr2	133735946	133736366	SRR8861850-51_trimmed.fq.sort.sort.q10.rmdup.narrowPeak_peak_32108	86	.	3.42366	10.8127	8.61216	148
chr2	133802433	133802698	SRR8861850-51_trimmed.fq.sort.sort.q10.rmdup.narrowPeak_peak_32109	80	.	3.33356	10.2333	8.04803	130
chr2	133803118	133803410	SRR8861850-51_trimmed.fq.sort.sort.q10.rmdup.narrowPeak_peak_32110	39	.	2.61279	6.03331	3.99775	131
chr2	134077479	134077712	SRR8861850-51_trimmed.fq.sort.sort.q10.rmdup.narrowPeak_peak_32111	35	.	2.5227	5.56799	3.55612	148
chr2	134213639	134215077	SRR8861850-51_trimmed.fq.sort.sort.q10.rmdup.narrowPeak_peak_32112	237	.	4.30533	26.1747	23.7175	701
chr2	134215290	134215993	SRR8861850-51_trimmed.fq.sort.sort.q10.rmdup.narrowPeak_peak_32113	115	.	3.14338	13.7729	11.5064	274
chr2	134485525	134485741	SRR8861850-51_trimmed.fq.sort.sort.q10.rmdup.narrowPeak_peak_32114	39	.	2.61279	6.03331	3.99775	89
chr2	134528176	134528490	SRR8861850-51_trimmed.fq.sort.sort.q10.rmdup.narrowPeak_peak_32115	74	.	3.24347	9.6653	7.49583	121
chr2	134643416	134644771	SRR8861850-51_trimmed.fq.sort.sort.q10.rmdup.narrowPeak_peak_32116	1926	.	11.3377	197.156	192.664	493
chr2	134717914	134718210	SRR8861850-51_trimmed.fq.sort.sort.q10.rmdup.narrowPeak_peak_32117	97	.	3.60385	12.0044	9.77505	184
chr2	134786064	134786674	SRR8861850-51_trimmed.fq.sort.sort.q10.rmdup.narrowPeak_peak_32118	494	.	8.10867	52.121	49.4028	229
chr2	134826280	134826514	SRR8861850-51_trimmed.fq.sort.sort.q10.rmdup.narrowPeak_peak_32119	64	.	3.06328	8.56443	6.42877	80
chr2	135018164	135018941	SRR8861850-51_trimmed.fq.sort.sort.q10.rmdup.narrowPeak_peak_32120	74	.	3.24347	9.6653	7.49583	481
chr2	135035812	135036097	SRR8861850-51_trimmed.fq.sort.sort.q10.rmdup.narrowPeak_peak_32121	49	.	2.79299	7.00606	4.92711	156
chr2	135140894	135141214	SRR8861850-51_trimmed.fq.sort.sort.q10.rmdup.narrowPeak_peak_32122	80	.	3.33356	10.2333	8.04803	115
chr2	135172418	135172679	SRR8861850-51_trimmed.fq.sort.sort.q10.rmdup.narrowPeak_peak_32123	80	.	3.33356	10.2333	8.04803	128
chr2	135439755	135440262	SRR8861850-51_trimmed.fq.sort.sort.q10.rmdup.narrowPeak_peak_32124	141	.	4.23453	16.4952	14.1768	168
chr2	135470528	135470972	SRR8861850-51_trimmed.fq.sort.sort.q10.rmdup.narrowPeak_peak_32125	44	.	2.70289	6.51281	4.45491	89
chr2	135484941	135485332	SRR8861850-51_trimmed.fq.sort.sort.q10.rmdup.narrowPeak_peak_32126	72	.	3.17306	9.39169	7.23148	163
chr2	135658289	135659355	SRR8861850-51_trimmed.fq.sort.sort.q10.rmdup.narrowPeak_peak_32127	1854	.	10.1762	189.831	185.473	553
chr2	135659592	135659846	SRR8861850-51_trimmed.fq.sort.sort.q10.rmdup.narrowPeak_peak_32128	141	.	2.83668	16.4193	14.103	126
chr2	135680018	135680445	SRR8861850-51_trimmed.fq.sort.sort.q10.rmdup.narrowPeak_peak_32129	85	.	3.40581	10.7423	8.54525	222
chr2	135692416	135692899	SRR8861850-51_trimmed.fq.sort.sort.q10.rmdup.narrowPeak_peak_32130	39	.	2.61279	6.03331	3.99775	295
chr2	135711238	135711774	SRR8861850-51_trimmed.fq.sort.sort.q10.rmdup.narrowPeak_peak_32131	261	.	5.49345	28.6724	26.1855	293
chr2	135717275	135717886	SRR8861850-51_trimmed.fq.sort.sort.q10.rmdup.narrowPeak_peak_32132	80	.	3.33356	10.2333	8.04803	255
chr2	135743101	135743434	SRR8861850-51_trimmed.fq.sort.sort.q10.rmdup.narrowPeak_peak_32133	57	.	2.93023	7.87101	5.76136	202
chr2	135749429	135749929	SRR8861850-51_trimmed.fq.sort.sort.q10.rmdup.narrowPeak_peak_32134	64	.	3.06328	8.56443	6.42877	169
chr2	135759731	135759985	SRR8861850-51_trimmed.fq.sort.sort.q10.rmdup.narrowPeak_peak_32135	49	.	2.79299	7.00606	4.92711	169
chr2	135761266	135761692	SRR8861850-51_trimmed.fq.sort.sort.q10.rmdup.narrowPeak_peak_32136	162	.	4.50482	18.5594	16.2068	173
chr2	135766978	135768283	SRR8861850-51_trimmed.fq.sort.sort.q10.rmdup.narrowPeak_peak_32137	143	.	3.17534	16.6529	14.332	1102
chr2	135769740	135770242	SRR8861850-51_trimmed.fq.sort.sort.q10.rmdup.narrowPeak_peak_32138	107	.	2.81491	12.9607	10.7108	97
chr2	135797555	135798667	SRR8861850-51_trimmed.fq.sort.sort.q10.rmdup.narrowPeak_peak_32139	114	.	3.49483	13.6918	11.4269	826
chr2	135820354	135820948	SRR8861850-51_trimmed.fq.sort.sort.q10.rmdup.narrowPeak_peak_32140	105	.	3.62319	12.8244	10.5772	391
chr2	135866347	135867246	SRR8861850-51_trimmed.fq.sort.sort.q10.rmdup.narrowPeak_peak_32141	110	.	3.55655	13.2652	11.0082	721
chr2	135879979	135880693	SRR8861850-51_trimmed.fq.sort.sort.q10.rmdup.narrowPeak_peak_32142	239	.	4.64378	26.362	23.9026	321
chr2	135903373	135903582	SRR8861850-51_trimmed.fq.sort.sort.q10.rmdup.narrowPeak_peak_32143	19	.	2.16231	3.85788	1.96282	96
chr2	135914050	135914535	SRR8861850-51_trimmed.fq.sort.sort.q10.rmdup.narrowPeak_peak_32144	50	.	2.73247	7.11494	5.03247	313
chr2	135932770	135933046	SRR8861850-51_trimmed.fq.sort.sort.q10.rmdup.narrowPeak_peak_32145	67	.	3.08492	8.8456	6.70231	114
chr2	135956574	135956802	SRR8861850-51_trimmed.fq.sort.sort.q10.rmdup.narrowPeak_peak_32146	33	.	2.4307	5.38032	3.38271	102
chr2	135957552	135957900	SRR8861850-51_trimmed.fq.sort.sort.q10.rmdup.narrowPeak_peak_32147	103	.	3.50383	12.5499	10.3094	177
chr2	136387128	136387769	SRR8861850-51_trimmed.fq.sort.sort.q10.rmdup.narrowPeak_peak_32149	375	.	6.93742	40.1577	37.5498	444
chr2	136486012	136486452	SRR8861850-51_trimmed.fq.sort.sort.q10.rmdup.narrowPeak_peak_32150	393	.	7.11761	41.9404	39.3154	177
chr2	136532005	136532496	SRR8861850-51_trimmed.fq.sort.sort.q10.rmdup.narrowPeak_peak_32151	298	.	6.12655	32.4203	29.8915	299
chr2	136624213	136624495	SRR8861850-51_trimmed.fq.sort.sort.q10.rmdup.narrowPeak_peak_32152	74	.	3.24347	9.6653	7.49583	154
chr2	136678351	136679960	SRR8861850-51_trimmed.fq.sort.sort.q10.rmdup.narrowPeak_peak_32153	715	.	6.82983	74.5089	71.5897	687
chr2	136807789	136808113	SRR8861850-51_trimmed.fq.sort.sort.q10.rmdup.narrowPeak_peak_32154	35	.	2.5227	5.56799	3.55612	137
chr2	136854530	136854783	SRR8861850-51_trimmed.fq.sort.sort.q10.rmdup.narrowPeak_peak_32155	49	.	2.79299	7.00606	4.92711	126
chr2	136854959	136855467	SRR8861850-51_trimmed.fq.sort.sort.q10.rmdup.narrowPeak_peak_32156	44	.	2.70289	6.51281	4.45491	282
chr2	136890784	136891984	SRR8861850-51_trimmed.fq.sort.sort.q10.rmdup.narrowPeak_peak_32157	1566	.	7.96185	160.51	156.622	533
chr2	136892099	136892663	SRR8861850-51_trimmed.fq.sort.sort.q10.rmdup.narrowPeak_peak_32158	828	.	5.61067	85.86	82.8369	259
chr2	136911884	136912230	SRR8861850-51_trimmed.fq.sort.sort.q10.rmdup.narrowPeak_peak_32159	49	.	2.79299	7.00606	4.92711	168
chr2	136948024	136948289	SRR8861850-51_trimmed.fq.sort.sort.q10.rmdup.narrowPeak_peak_32160	80	.	3.33356	10.2333	8.04803	106
chr2	136955082	136955997	SRR8861850-51_trimmed.fq.sort.sort.q10.rmdup.narrowPeak_peak_32161	133	.	3.59581	15.6489	13.3462	626
chr2	136956230	136956486	SRR8861850-51_trimmed.fq.sort.sort.q10.rmdup.narrowPeak_peak_32162	53	.	2.59226	7.47113	5.37733	129
chr2	136995861	136996240	SRR8861850-51_trimmed.fq.sort.sort.q10.rmdup.narrowPeak_peak_32163	46	.	2.70249	6.67375	4.6103	189
chr2	137019145	137019515	SRR8861850-51_trimmed.fq.sort.sort.q10.rmdup.narrowPeak_peak_32164	54	.	2.88308	7.51267	5.41384	173
chr2	137049197	137049520	SRR8861850-51_trimmed.fq.sort.sort.q10.rmdup.narrowPeak_peak_32165	69	.	3.15337	9.1089	6.95603	189
chr2	137080350	137080973	SRR8861850-51_trimmed.fq.sort.sort.q10.rmdup.narrowPeak_peak_32166	53	.	2.65081	7.4241	5.33176	189
chr2	137087922	137088143	SRR8861850-51_trimmed.fq.sort.sort.q10.rmdup.narrowPeak_peak_32167	57	.	2.83431	7.85768	5.74846	103
chr2	137095875	137096777	SRR8861850-51_trimmed.fq.sort.sort.q10.rmdup.narrowPeak_peak_32168	82	.	3.09457	10.4839	8.29277	270
chr2	137107774	137108122	SRR8861850-51_trimmed.fq.sort.sort.q10.rmdup.narrowPeak_peak_32169	43	.	2.47784	6.38737	4.33888	155
chr2	137114418	137115477	SRR8861850-51_trimmed.fq.sort.sort.q10.rmdup.narrowPeak_peak_32170	123	.	2.12415	14.6389	12.3545	224
chr2	137115659	137116197	SRR8861850-51_trimmed.fq.sort.sort.q10.rmdup.narrowPeak_peak_32171	291	.	2.82717	31.6645	29.1438	379
chr2	137116381	137117822	SRR8861850-51_trimmed.fq.sort.sort.q10.rmdup.narrowPeak_peak_32172	1293	.	5.54994	132.858	129.344	928
chr2	137165910	137166220	SRR8861850-51_trimmed.fq.sort.sort.q10.rmdup.narrowPeak_peak_32173	23	.	2.15788	4.26776	2.33908	199
chr2	137168170	137168648	SRR8861850-51_trimmed.fq.sort.sort.q10.rmdup.narrowPeak_peak_32174	48	.	2.64585	6.93332	4.86106	260
chr2	137189273	137189660	SRR8861850-51_trimmed.fq.sort.sort.q10.rmdup.narrowPeak_peak_32175	39	.	2.61279	6.03331	3.99775	238
chr2	137190708	137190917	SRR8861850-51_trimmed.fq.sort.sort.q10.rmdup.narrowPeak_peak_32176	38	.	2.57984	5.91634	3.89077	152
chr2	137225047	137225703	SRR8861850-51_trimmed.fq.sort.sort.q10.rmdup.narrowPeak_peak_32177	49	.	2.79299	7.00606	4.92711	312
chr2	137244051	137244784	SRR8861850-51_trimmed.fq.sort.sort.q10.rmdup.narrowPeak_peak_32178	52	.	2.37724	7.37098	5.28036	466
chr2	137247291	137248059	SRR8861850-51_trimmed.fq.sort.sort.q10.rmdup.narrowPeak_peak_32179	151	.	3.41819	17.4434	15.1092	526
chr2	137248456	137248859	SRR8861850-51_trimmed.fq.sort.sort.q10.rmdup.narrowPeak_peak_32180	99	.	2.94492	12.196	9.96266	208
chr2	137271593	137271873	SRR8861850-51_trimmed.fq.sort.sort.q10.rmdup.narrowPeak_peak_32181	74	.	3.24347	9.6653	7.49583	136
chr2	137272001	137272252	SRR8861850-51_trimmed.fq.sort.sort.q10.rmdup.narrowPeak_peak_32182	69	.	3.15337	9.1089	6.95603	120
chr2	137282688	137282935	SRR8861850-51_trimmed.fq.sort.sort.q10.rmdup.narrowPeak_peak_32183	49	.	2.79299	7.00606	4.92711	118
chr2	137380043	137380296	SRR8861850-51_trimmed.fq.sort.sort.q10.rmdup.narrowPeak_peak_32184	31	.	2.4326	5.11731	3.13091	121
chr2	137537360	137537569	SRR8861850-51_trimmed.fq.sort.sort.q10.rmdup.narrowPeak_peak_32185	49	.	2.79299	7.00606	4.92711	139
chr2	137548623	137548870	SRR8861850-51_trimmed.fq.sort.sort.q10.rmdup.narrowPeak_peak_32186	80	.	3.33356	10.2333	8.04803	68
chr2	137690851	137691256	SRR8861850-51_trimmed.fq.sort.sort.q10.rmdup.narrowPeak_peak_32187	54	.	2.88308	7.51267	5.41384	274
chr2	137821532	137821922	SRR8861850-51_trimmed.fq.sort.sort.q10.rmdup.narrowPeak_peak_32188	63	.	3.04161	8.48227	6.35174	296
chr2	137853560	137854348	SRR8861850-51_trimmed.fq.sort.sort.q10.rmdup.narrowPeak_peak_32189	74	.	3.24347	9.6653	7.49583	173
chr2	137879920	137880563	SRR8861850-51_trimmed.fq.sort.sort.q10.rmdup.narrowPeak_peak_32190	97	.	2.97375	11.992	9.76441	185
chr2	137880722	137881414	SRR8861850-51_trimmed.fq.sort.sort.q10.rmdup.narrowPeak_peak_32191	205	.	4.07763	22.9537	20.5376	362
chr2	137881770	137882203	SRR8861850-51_trimmed.fq.sort.sort.q10.rmdup.narrowPeak_peak_32192	36	.	2.21134	5.68476	3.66828	31
chr2	137991700	137991919	SRR8861850-51_trimmed.fq.sort.sort.q10.rmdup.narrowPeak_peak_32193	31	.	2.4326	5.11731	3.13091	91
chr2	138222301	138222641	SRR8861850-51_trimmed.fq.sort.sort.q10.rmdup.narrowPeak_peak_32194	74	.	3.24347	9.6653	7.49583	193
chr2	138256121	138257673	SRR8861850-51_trimmed.fq.sort.sort.q10.rmdup.narrowPeak_peak_32195	1380	.	7.79995	141.657	138.033	561
chr2	138265367	138265577	SRR8861850-51_trimmed.fq.sort.sort.q10.rmdup.narrowPeak_peak_32196	84	.	3.17043	10.6247	8.43029	85
chr2	138267909	138268344	SRR8861850-51_trimmed.fq.sort.sort.q10.rmdup.narrowPeak_peak_32197	40	.	2.54484	6.0844	4.04691	168
chr2	138278470	138280683	SRR8861850-51_trimmed.fq.sort.sort.q10.rmdup.narrowPeak_peak_32198	199	.	3.60662	22.3369	19.9292	193
chr2	138362080	138362601	SRR8861850-51_trimmed.fq.sort.sort.q10.rmdup.narrowPeak_peak_32199	378	.	6.44851	40.5026	37.8915	283
chr2	138406560	138406921	SRR8861850-51_trimmed.fq.sort.sort.q10.rmdup.narrowPeak_peak_32200	31	.	2.4326	5.11731	3.13091	168
chr2	138411916	138413139	SRR8861850-51_trimmed.fq.sort.sort.q10.rmdup.narrowPeak_peak_32201	355	.	5.46412	38.1375	35.5498	397
chr2	138417980	138418433	SRR8861850-51_trimmed.fq.sort.sort.q10.rmdup.narrowPeak_peak_32202	86	.	3.42366	10.8127	8.61216	315
chr2	138436557	138436841	SRR8861850-51_trimmed.fq.sort.sort.q10.rmdup.narrowPeak_peak_32203	39	.	2.61279	6.03331	3.99775	99
chr2	138469510	138470145	SRR8861850-51_trimmed.fq.sort.sort.q10.rmdup.narrowPeak_peak_32204	169	.	4.59491	19.2647	16.9012	291
chr2	138470334	138470581	SRR8861850-51_trimmed.fq.sort.sort.q10.rmdup.narrowPeak_peak_32205	91	.	3.51376	11.4032	9.188	107
chr2	138678775	138679199	SRR8861850-51_trimmed.fq.sort.sort.q10.rmdup.narrowPeak_peak_32206	74	.	3.24347	9.6653	7.49583	257
chr2	138680630	138680907	SRR8861850-51_trimmed.fq.sort.sort.q10.rmdup.narrowPeak_peak_32207	64	.	3.06328	8.56443	6.42877	96
chr2	138688319	138688682	SRR8861850-51_trimmed.fq.sort.sort.q10.rmdup.narrowPeak_peak_32208	44	.	2.70289	6.51281	4.45491	242
chr2	139221003	139222016	SRR8861850-51_trimmed.fq.sort.sort.q10.rmdup.narrowPeak_peak_32209	506	.	7.35148	53.3391	50.6099	275
chr2	139334716	139334989	SRR8861850-51_trimmed.fq.sort.sort.q10.rmdup.narrowPeak_peak_32210	54	.	2.88308	7.51267	5.41384	151
chr2	139335335	139335544	SRR8861850-51_trimmed.fq.sort.sort.q10.rmdup.narrowPeak_peak_32211	35	.	2.5227	5.56799	3.55612	101
chr2	139413422	139413729	SRR8861850-51_trimmed.fq.sort.sort.q10.rmdup.narrowPeak_peak_32212	54	.	2.88308	7.51267	5.41384	148
chr2	139493896	139494732	SRR8861850-51_trimmed.fq.sort.sort.q10.rmdup.narrowPeak_peak_32214	141	.	4.23453	16.4952	14.1768	689
chr2	139587248	139587775	SRR8861850-51_trimmed.fq.sort.sort.q10.rmdup.narrowPeak_peak_32215	64	.	3.0182	8.58628	6.45006	108
chr2	139608434	139609795	SRR8861850-51_trimmed.fq.sort.sort.q10.rmdup.narrowPeak_peak_32216	480	.	4.81252	50.7731	48.067	460
chr2	139610009	139610383	SRR8861850-51_trimmed.fq.sort.sort.q10.rmdup.narrowPeak_peak_32217	36	.	1.89863	5.69369	3.67689	262
chr2	139612714	139612931	SRR8861850-51_trimmed.fq.sort.sort.q10.rmdup.narrowPeak_peak_32218	68	.	2.22111	8.95291	6.80674	153
chr2	139613257	139613491	SRR8861850-51_trimmed.fq.sort.sort.q10.rmdup.narrowPeak_peak_32219	35	.	1.89546	5.52017	3.51677	55
chr2	139649492	139650331	SRR8861850-51_trimmed.fq.sort.sort.q10.rmdup.narrowPeak_peak_32220	356	.	6.09375	38.1941	35.6058	547
chr2	139677169	139679160	SRR8861850-51_trimmed.fq.sort.sort.q10.rmdup.narrowPeak_peak_32221	1233	.	6.84695	126.785	123.343	1171
chr2	139691388	139692026	SRR8861850-51_trimmed.fq.sort.sort.q10.rmdup.narrowPeak_peak_32222	54	.	2.88308	7.51267	5.41384	473
chr2	139748446	139749971	SRR8861850-51_trimmed.fq.sort.sort.q10.rmdup.narrowPeak_peak_32223	240	.	4.18346	26.5436	24.082	567
chr2	139763670	139764513	SRR8861850-51_trimmed.fq.sort.sort.q10.rmdup.narrowPeak_peak_32224	54	.	2.88308	7.51267	5.41384	718
chr2	139774720	139775597	SRR8861850-51_trimmed.fq.sort.sort.q10.rmdup.narrowPeak_peak_32225	98	.	3.3055	12.0995	9.86816	671
chr2	139776617	139776937	SRR8861850-51_trimmed.fq.sort.sort.q10.rmdup.narrowPeak_peak_32226	29	.	2.25129	4.9532	2.98197	141
chr2	139797516	139798032	SRR8861850-51_trimmed.fq.sort.sort.q10.rmdup.narrowPeak_peak_32227	107	.	3.7156	12.9588	10.709	236
chr2	139803142	139803475	SRR8861850-51_trimmed.fq.sort.sort.q10.rmdup.narrowPeak_peak_32228	35	.	2.5227	5.56799	3.55612	231
chr2	139804622	139804833	SRR8861850-51_trimmed.fq.sort.sort.q10.rmdup.narrowPeak_peak_32229	39	.	2.61279	6.03331	3.99775	139
chr2	139817463	139818068	SRR8861850-51_trimmed.fq.sort.sort.q10.rmdup.narrowPeak_peak_32230	120	.	3.86661	14.3756	12.097	407
chr2	139837228	139837594	SRR8861850-51_trimmed.fq.sort.sort.q10.rmdup.narrowPeak_peak_32231	73	.	2.8417	9.46944	7.3073	256
chr2	139840791	139841234	SRR8861850-51_trimmed.fq.sort.sort.q10.rmdup.narrowPeak_peak_32232	120	.	3.52198	14.3008	12.0236	170
chr2	139860271	139860562	SRR8861850-51_trimmed.fq.sort.sort.q10.rmdup.narrowPeak_peak_32233	51	.	2.76597	7.24462	5.15802	204
chr2	139873879	139874237	SRR8861850-51_trimmed.fq.sort.sort.q10.rmdup.narrowPeak_peak_32234	80	.	3.08289	10.231	8.04784	209
chr2	139877607	139877869	SRR8861850-51_trimmed.fq.sort.sort.q10.rmdup.narrowPeak_peak_32235	43	.	2.24001	6.39063	4.34189	136
chr2	139879615	139879834	SRR8861850-51_trimmed.fq.sort.sort.q10.rmdup.narrowPeak_peak_32236	43	.	2.24718	6.42876	4.3787	158
chr2	139925005	139925376	SRR8861850-51_trimmed.fq.sort.sort.q10.rmdup.narrowPeak_peak_32237	51	.	2.75151	7.18873	5.10389	48
chr2	139933799	139934313	SRR8861850-51_trimmed.fq.sort.sort.q10.rmdup.narrowPeak_peak_32238	76	.	2.24399	9.81063	7.63764	152
chr2	139934410	139935590	SRR8861850-51_trimmed.fq.sort.sort.q10.rmdup.narrowPeak_peak_32239	577	.	4.97948	60.5926	57.7981	588
chr2	139948881	139949171	SRR8861850-51_trimmed.fq.sort.sort.q10.rmdup.narrowPeak_peak_32240	62	.	2.82833	8.35748	6.23054	150
chr2	139964638	139965407	SRR8861850-51_trimmed.fq.sort.sort.q10.rmdup.narrowPeak_peak_32241	65	.	3.04012	8.67176	6.53319	405
chr2	139966199	139966511	SRR8861850-51_trimmed.fq.sort.sort.q10.rmdup.narrowPeak_peak_32242	28	.	2.31046	4.81842	2.85345	70
chr2	139972446	139972782	SRR8861850-51_trimmed.fq.sort.sort.q10.rmdup.narrowPeak_peak_32243	114	.	3.83241	13.6992	11.434	194
chr2	140066153	140067368	SRR8861850-51_trimmed.fq.sort.sort.q10.rmdup.narrowPeak_peak_32244	1557	.	11.1157	159.626	155.751	402
chr2	140169879	140171358	SRR8861850-51_trimmed.fq.sort.sort.q10.rmdup.narrowPeak_peak_32245	1373	.	8.75261	141	137.384	879
chr2	140237159	140237491	SRR8861850-51_trimmed.fq.sort.sort.q10.rmdup.narrowPeak_peak_32246	64	.	3.06328	8.56443	6.42877	143
chr2	140302232	140302493	SRR8861850-51_trimmed.fq.sort.sort.q10.rmdup.narrowPeak_peak_32247	27	.	2.27129	4.67793	2.72316	63
chr2	140302957	140303395	SRR8861850-51_trimmed.fq.sort.sort.q10.rmdup.narrowPeak_peak_32248	118	.	3.81185	14.1414	11.867	162
chr2	140394867	140395206	SRR8861850-51_trimmed.fq.sort.sort.q10.rmdup.narrowPeak_peak_32249	128	.	4.05434	15.1639	12.8695	200
chr2	140395440	140395745	SRR8861850-51_trimmed.fq.sort.sort.q10.rmdup.narrowPeak_peak_32250	307	.	6.21665	33.256	30.7182	138
chr2	140666865	140667589	SRR8861850-51_trimmed.fq.sort.sort.q10.rmdup.narrowPeak_peak_32251	157	.	2.70105	18.0864	15.7417	187
chr2	140668211	140668440	SRR8861850-51_trimmed.fq.sort.sort.q10.rmdup.narrowPeak_peak_32252	77	.	2.17261	9.93448	7.75845	104
chr2	140670345	140671486	SRR8861850-51_trimmed.fq.sort.sort.q10.rmdup.narrowPeak_peak_32253	1048	.	6.43101	108.11	104.872	831
chr2	140698278	140699878	SRR8861850-51_trimmed.fq.sort.sort.q10.rmdup.narrowPeak_peak_32254	318	.	5.11482	34.409	31.8593	657
chr2	140704522	140704881	SRR8861850-51_trimmed.fq.sort.sort.q10.rmdup.narrowPeak_peak_32255	96	.	2.91476	11.8328	9.60852	207
chr2	140705060	140705877	SRR8861850-51_trimmed.fq.sort.sort.q10.rmdup.narrowPeak_peak_32256	236	.	4.29048	26.0776	23.6216	275
chr2	140732526	140732746	SRR8861850-51_trimmed.fq.sort.sort.q10.rmdup.narrowPeak_peak_32257	97	.	3.60385	12.0044	9.77505	91
chr2	141151536	141152333	SRR8861850-51_trimmed.fq.sort.sort.q10.rmdup.narrowPeak_peak_32258	320	.	6.32793	34.6306	32.0786	403
chr2	141206115	141206402	SRR8861850-51_trimmed.fq.sort.sort.q10.rmdup.narrowPeak_peak_32259	31	.	2.4326	5.11731	3.13091	204
chr2	141234100	141235033	SRR8861850-51_trimmed.fq.sort.sort.q10.rmdup.narrowPeak_peak_32260	190	.	3.73086	21.4837	19.0877	744
chr2	141235316	141235643	SRR8861850-51_trimmed.fq.sort.sort.q10.rmdup.narrowPeak_peak_32261	90	.	2.79151	11.267	9.05637	106
chr2	141286514	141286743	SRR8861850-51_trimmed.fq.sort.sort.q10.rmdup.narrowPeak_peak_32262	31	.	2.4326	5.11731	3.13091	78
chr2	141292745	141293182	SRR8861850-51_trimmed.fq.sort.sort.q10.rmdup.narrowPeak_peak_32263	149	.	4.08648	17.2971	14.9652	164
chr2	141308866	141309131	SRR8861850-51_trimmed.fq.sort.sort.q10.rmdup.narrowPeak_peak_32264	40	.	2.59639	6.12688	4.08789	126
chr2	141512966	141513503	SRR8861850-51_trimmed.fq.sort.sort.q10.rmdup.narrowPeak_peak_32265	80	.	3.33356	10.2333	8.04803	343
chr2	141582899	141583434	SRR8861850-51_trimmed.fq.sort.sort.q10.rmdup.narrowPeak_peak_32266	195	.	4.55795	22.0025	19.5997	205
chr2	141591256	141591672	SRR8861850-51_trimmed.fq.sort.sort.q10.rmdup.narrowPeak_peak_32267	91	.	3.51376	11.4032	9.188	220
chr2	142023544	142023830	SRR8861850-51_trimmed.fq.sort.sort.q10.rmdup.narrowPeak_peak_32268	108	.	3.75728	13.1293	10.8762	122
chr2	142023909	142024420	SRR8861850-51_trimmed.fq.sort.sort.q10.rmdup.narrowPeak_peak_32269	235	.	5.40578	25.9706	23.5158	255
chr2	142025018	142025298	SRR8861850-51_trimmed.fq.sort.sort.q10.rmdup.narrowPeak_peak_32270	31	.	2.4326	5.11731	3.13091	140
chr2	142058197	142058991	SRR8861850-51_trimmed.fq.sort.sort.q10.rmdup.narrowPeak_peak_32271	402	.	7.20771	42.84	40.2065	242
chr2	142268311	142268567	SRR8861850-51_trimmed.fq.sort.sort.q10.rmdup.narrowPeak_peak_32272	122	.	3.96424	14.5124	12.2302	143
chr2	142362828	142363258	SRR8861850-51_trimmed.fq.sort.sort.q10.rmdup.narrowPeak_peak_32273	122	.	3.96424	14.5124	12.2302	176
chr2	142609046	142609308	SRR8861850-51_trimmed.fq.sort.sort.q10.rmdup.narrowPeak_peak_32274	59	.	2.97318	8.03224	5.91455	132
chr2	142614661	142615159	SRR8861850-51_trimmed.fq.sort.sort.q10.rmdup.narrowPeak_peak_32275	49	.	2.79299	7.00606	4.92711	99
chr2	142782623	142782838	SRR8861850-51_trimmed.fq.sort.sort.q10.rmdup.narrowPeak_peak_32276	44	.	2.70289	6.51281	4.45491	178
chr2	142837970	142838458	SRR8861850-51_trimmed.fq.sort.sort.q10.rmdup.narrowPeak_peak_32277	31	.	2.4326	5.11731	3.13091	343
chr2	142900987	142901551	SRR8861850-51_trimmed.fq.sort.sort.q10.rmdup.narrowPeak_peak_32278	589	.	6.22978	61.764	58.959	241
chr2	142901678	142902024	SRR8861850-51_trimmed.fq.sort.sort.q10.rmdup.narrowPeak_peak_32279	203	.	3.72405	22.7141	20.3016	182
chr2	142902514	142903638	SRR8861850-51_trimmed.fq.sort.sort.q10.rmdup.narrowPeak_peak_32280	472	.	5.54293	49.9237	47.2253	282
chr2	143062589	143063741	SRR8861850-51_trimmed.fq.sort.sort.q10.rmdup.narrowPeak_peak_32281	1228	.	10.3269	126.292	122.856	595
chr2	143077917	143079055	SRR8861850-51_trimmed.fq.sort.sort.q10.rmdup.narrowPeak_peak_32282	362	.	6.06345	38.8737	36.2787	245
chr2	143099221	143100167	SRR8861850-51_trimmed.fq.sort.sort.q10.rmdup.narrowPeak_peak_32283	51	.	2.8205	7.28026	5.19254	839
chr2	143340139	143340617	SRR8861850-51_trimmed.fq.sort.sort.q10.rmdup.narrowPeak_peak_32284	59	.	2.97318	8.03224	5.91455	67
chr2	143831075	143831311	SRR8861850-51_trimmed.fq.sort.sort.q10.rmdup.narrowPeak_peak_32285	42	.	2.62969	6.24817	4.20468	109
chr2	143862929	143863178	SRR8861850-51_trimmed.fq.sort.sort.q10.rmdup.narrowPeak_peak_32286	128	.	4.05434	15.1639	12.8695	157
chr2	143889771	143890252	SRR8861850-51_trimmed.fq.sort.sort.q10.rmdup.narrowPeak_peak_32287	91	.	3.51376	11.4032	9.188	217
chr2	143903523	143904014	SRR8861850-51_trimmed.fq.sort.sort.q10.rmdup.narrowPeak_peak_32288	197	.	4.9553	22.1679	19.7624	291
chr2	143914244	143916195	SRR8861850-51_trimmed.fq.sort.sort.q10.rmdup.narrowPeak_peak_32289	1524	.	6.47435	156.286	152.46	1481
chr2	143932485	143932740	SRR8861850-51_trimmed.fq.sort.sort.q10.rmdup.narrowPeak_peak_32290	47	.	2.7374	6.80248	4.73468	123
chr2	143942391	143942704	SRR8861850-51_trimmed.fq.sort.sort.q10.rmdup.narrowPeak_peak_32291	32	.	2.40542	5.2884	3.29469	154
chr2	144009903	144010811	SRR8861850-51_trimmed.fq.sort.sort.q10.rmdup.narrowPeak_peak_32292	285	.	4.09001	31.0259	28.5123	679
chr2	144010925	144011335	SRR8861850-51_trimmed.fq.sort.sort.q10.rmdup.narrowPeak_peak_32293	1161	.	8.66635	119.524	116.165	201
chr2	144011603	144011821	SRR8861850-51_trimmed.fq.sort.sort.q10.rmdup.narrowPeak_peak_32294	114	.	2.8755	13.7389	11.473	106
chr2	144046494	144047386	SRR8861850-51_trimmed.fq.sort.sort.q10.rmdup.narrowPeak_peak_32295	108	.	3.68814	13.099	10.8465	751
chr2	144069144	144069492	SRR8861850-51_trimmed.fq.sort.sort.q10.rmdup.narrowPeak_peak_32296	64	.	3.06328	8.56443	6.42877	192
chr2	144085615	144085833	SRR8861850-51_trimmed.fq.sort.sort.q10.rmdup.narrowPeak_peak_32297	28	.	2.279	4.82439	2.85914	78
chr2	144085940	144086459	SRR8861850-51_trimmed.fq.sort.sort.q10.rmdup.narrowPeak_peak_32298	60	.	2.81969	8.14646	6.02549	334
chr2	144087106	144087336	SRR8861850-51_trimmed.fq.sort.sort.q10.rmdup.narrowPeak_peak_32299	23	.	2.15441	4.25513	2.33338	92
chr2	144096337	144096588	SRR8861850-51_trimmed.fq.sort.sort.q10.rmdup.narrowPeak_peak_32300	74	.	3.24347	9.6653	7.49583	144
chr2	144123234	144123461	SRR8861850-51_trimmed.fq.sort.sort.q10.rmdup.narrowPeak_peak_32301	26	.	2.21709	4.59469	2.64954	106
chr2	144123714	144123967	SRR8861850-51_trimmed.fq.sort.sort.q10.rmdup.narrowPeak_peak_32302	52	.	2.69735	7.30177	5.21327	155
chr2	144134336	144135087	SRR8861850-51_trimmed.fq.sort.sort.q10.rmdup.narrowPeak_peak_32303	237	.	5.20752	26.1844	23.7271	311
chr2	144159451	144160604	SRR8861850-51_trimmed.fq.sort.sort.q10.rmdup.narrowPeak_peak_32304	561	.	5.28171	58.9073	56.1279	919
chr2	144160858	144161204	SRR8861850-51_trimmed.fq.sort.sort.q10.rmdup.narrowPeak_peak_32305	36	.	1.80619	5.69876	3.68176	288
chr2	144164977	144166142	SRR8861850-51_trimmed.fq.sort.sort.q10.rmdup.narrowPeak_peak_32306	861	.	6.40226	89.201	86.1469	547
chr2	144172136	144172898	SRR8861850-51_trimmed.fq.sort.sort.q10.rmdup.narrowPeak_peak_32307	644	.	7.9216	67.351	64.4959	240
chr2	144202235	144202957	SRR8861850-51_trimmed.fq.sort.sort.q10.rmdup.narrowPeak_peak_32308	94	.	3.30058	11.6382	9.41795	556
chr2	144215276	144215554	SRR8861850-51_trimmed.fq.sort.sort.q10.rmdup.narrowPeak_peak_32309	59	.	2.97318	8.03224	5.91455	166
chr2	144240235	144240484	SRR8861850-51_trimmed.fq.sort.sort.q10.rmdup.narrowPeak_peak_32310	109	.	3.78405	13.2382	10.9818	123
chr2	144245293	144245660	SRR8861850-51_trimmed.fq.sort.sort.q10.rmdup.narrowPeak_peak_32311	48	.	2.64585	6.93332	4.86106	187
chr2	144247782	144248188	SRR8861850-51_trimmed.fq.sort.sort.q10.rmdup.narrowPeak_peak_32312	22	.	2.19077	4.16824	2.25585	284
chr2	144269676	144271387	SRR8861850-51_trimmed.fq.sort.sort.q10.rmdup.narrowPeak_peak_32313	1331	.	6.1589	136.664	133.104	599
chr2	144331810	144332076	SRR8861850-51_trimmed.fq.sort.sort.q10.rmdup.narrowPeak_peak_32314	49	.	2.79299	7.00606	4.92711	142
chr2	144368433	144370069	SRR8861850-51_trimmed.fq.sort.sort.q10.rmdup.narrowPeak_peak_32315	1630	.	8.86825	167.061	163.075	833
chr2	144375096	144376089	SRR8861850-51_trimmed.fq.sort.sort.q10.rmdup.narrowPeak_peak_32316	74	.	3.09023	9.66528	7.49583	139
chr2	144417794	144418198	SRR8861850-51_trimmed.fq.sort.sort.q10.rmdup.narrowPeak_peak_32317	116	.	3.87414	13.8704	11.6009	225
chr2	144458776	144459644	SRR8861850-51_trimmed.fq.sort.sort.q10.rmdup.narrowPeak_peak_32318	1574	.	13.1574	161.341	157.441	438
chr2	144487431	144488224	SRR8861850-51_trimmed.fq.sort.sort.q10.rmdup.narrowPeak_peak_32319	132	.	3.94717	15.5404	13.2395	655
chr2	144527165	144528333	SRR8861850-51_trimmed.fq.sort.sort.q10.rmdup.narrowPeak_peak_32320	1825	.	12.0663	186.888	182.581	463
chr2	144549979	144551035	SRR8861850-51_trimmed.fq.sort.sort.q10.rmdup.narrowPeak_peak_32321	1736	.	9.73262	177.834	173.681	653
chr2	144555342	144556744	SRR8861850-51_trimmed.fq.sort.sort.q10.rmdup.narrowPeak_peak_32322	1868	.	9.56422	191.199	186.817	620
chr2	144593891	144594652	SRR8861850-51_trimmed.fq.sort.sort.q10.rmdup.narrowPeak_peak_32323	740	.	9.7012	77.0309	74.0892	326
chr2	144599901	144600567	SRR8861850-51_trimmed.fq.sort.sort.q10.rmdup.narrowPeak_peak_32324	1338	.	13.3558	137.389	133.82	292
chr2	144645778	144646436	SRR8861850-51_trimmed.fq.sort.sort.q10.rmdup.narrowPeak_peak_32326	116	.	3.32592	13.9653	11.6942	492
chr2	144660739	144660980	SRR8861850-51_trimmed.fq.sort.sort.q10.rmdup.narrowPeak_peak_32327	47	.	2.61607	6.81303	4.74485	123
chr2	144676657	144676901	SRR8861850-51_trimmed.fq.sort.sort.q10.rmdup.narrowPeak_peak_32328	43	.	2.08741	6.44497	4.39433	76
chr2	144677059	144677655	SRR8861850-51_trimmed.fq.sort.sort.q10.rmdup.narrowPeak_peak_32329	262	.	3.9204	28.7484	26.2607	382
chr2	144678081	144678325	SRR8861850-51_trimmed.fq.sort.sort.q10.rmdup.narrowPeak_peak_32330	43	.	2.09106	6.37113	4.32324	102
chr2	144678459	144679514	SRR8861850-51_trimmed.fq.sort.sort.q10.rmdup.narrowPeak_peak_32331	110	.	2.76538	13.2811	11.0239	469
chr2	144683134	144683384	SRR8861850-51_trimmed.fq.sort.sort.q10.rmdup.narrowPeak_peak_32332	32	.	2.1012	5.25264	3.2605	69
chr2	144684117	144684787	SRR8861850-51_trimmed.fq.sort.sort.q10.rmdup.narrowPeak_peak_32333	244	.	4.79247	26.8725	24.4068	192
chr2	144708250	144708938	SRR8861850-51_trimmed.fq.sort.sort.q10.rmdup.narrowPeak_peak_32334	62	.	2.87931	8.39712	6.26907	109
chr2	144718358	144718701	SRR8861850-51_trimmed.fq.sort.sort.q10.rmdup.narrowPeak_peak_32335	78	.	3.11784	9.98437	7.80712	200
chr2	144719166	144719613	SRR8861850-51_trimmed.fq.sort.sort.q10.rmdup.narrowPeak_peak_32336	58	.	2.81063	7.93531	5.82371	278
chr2	144737030	144737518	SRR8861850-51_trimmed.fq.sort.sort.q10.rmdup.narrowPeak_peak_32337	106	.	3.33098	12.885	10.6366	311
chr2	144738136	144738618	SRR8861850-51_trimmed.fq.sort.sort.q10.rmdup.narrowPeak_peak_32338	54	.	2.59948	7.50414	5.40923	317
chr2	144740738	144741037	SRR8861850-51_trimmed.fq.sort.sort.q10.rmdup.narrowPeak_peak_32339	63	.	2.61984	8.51766	6.38615	129
chr2	144807693	144808911	SRR8861850-51_trimmed.fq.sort.sort.q10.rmdup.narrowPeak_peak_32340	127	.	3.8917	15.0223	12.7314	973
chr2	145599039	145599470	SRR8861850-51_trimmed.fq.sort.sort.q10.rmdup.narrowPeak_peak_32341	128	.	4.05434	15.1639	12.8695	172
chr2	145674657	145676229	SRR8861850-51_trimmed.fq.sort.sort.q10.rmdup.narrowPeak_peak_32342	585	.	6.23172	61.3491	58.5478	547
chr2	145689880	145690466	SRR8861850-51_trimmed.fq.sort.sort.q10.rmdup.narrowPeak_peak_32343	176	.	4.68501	19.9783	17.6041	277
chr2	145705205	145705480	SRR8861850-51_trimmed.fq.sort.sort.q10.rmdup.narrowPeak_peak_32344	77	.	3.26722	9.97314	7.7962	129
chr2	145785689	145786985	SRR8861850-51_trimmed.fq.sort.sort.q10.rmdup.narrowPeak_peak_32345	760	.	6.9165	79.0148	76.0552	706
chr2	145831963	145833643	SRR8861850-51_trimmed.fq.sort.sort.q10.rmdup.narrowPeak_peak_32346	740	.	5.93151	76.9853	74.044	490
chr2	145849330	145849945	SRR8861850-51_trimmed.fq.sort.sort.q10.rmdup.narrowPeak_peak_32347	120	.	2.80808	14.2835	12.0066	215
chr2	145850162	145851481	SRR8861850-51_trimmed.fq.sort.sort.q10.rmdup.narrowPeak_peak_32348	342	.	4.31209	36.8181	34.2436	715
chr2	145859358	145862832	SRR8861850-51_trimmed.fq.sort.sort.q10.rmdup.narrowPeak_peak_32349	677	.	3.29023	70.6292	67.7448	1164
chr2	145880487	145882426	SRR8861850-51_trimmed.fq.sort.sort.q10.rmdup.narrowPeak_peak_32350	593	.	4.82393	62.1225	59.3141	951
chr2	145888864	145889343	SRR8861850-51_trimmed.fq.sort.sort.q10.rmdup.narrowPeak_peak_32351	85	.	2.8182	10.7388	8.54179	201
chr2	145903146	145904450	SRR8861850-51_trimmed.fq.sort.sort.q10.rmdup.narrowPeak_peak_32352	1085	.	8.9876	111.776	108.5	225
chr2	145934155	145935027	SRR8861850-51_trimmed.fq.sort.sort.q10.rmdup.narrowPeak_peak_32353	708	.	9.65591	73.8124	70.8995	376
chr2	146015647	146015856	SRR8861850-51_trimmed.fq.sort.sort.q10.rmdup.narrowPeak_peak_32354	35	.	2.5227	5.56799	3.55612	98
chr2	146083484	146083837	SRR8861850-51_trimmed.fq.sort.sort.q10.rmdup.narrowPeak_peak_32355	80	.	3.33356	10.2333	8.04803	168
chr2	146247606	146247903	SRR8861850-51_trimmed.fq.sort.sort.q10.rmdup.narrowPeak_peak_32356	91	.	3.39488	11.3821	9.16902	103
chr2	146290945	146291327	SRR8861850-51_trimmed.fq.sort.sort.q10.rmdup.narrowPeak_peak_32357	39	.	2.61279	6.03331	3.99775	100
chr2	146450397	146451437	SRR8861850-51_trimmed.fq.sort.sort.q10.rmdup.narrowPeak_peak_32358	85	.	3.33907	10.7001	8.50399	869
chr2	146457426	146457769	SRR8861850-51_trimmed.fq.sort.sort.q10.rmdup.narrowPeak_peak_32359	80	.	3.33356	10.2333	8.04803	196
chr2	146458043	146458269	SRR8861850-51_trimmed.fq.sort.sort.q10.rmdup.narrowPeak_peak_32360	39	.	2.61279	6.03331	3.99775	154
chr2	146511502	146512160	SRR8861850-51_trimmed.fq.sort.sort.q10.rmdup.narrowPeak_peak_32361	687	.	8.26261	71.5974	68.7043	325
chr2	146512288	146512884	SRR8861850-51_trimmed.fq.sort.sort.q10.rmdup.narrowPeak_peak_32362	237	.	4.73165	26.1973	23.7398	202
chr2	146543995	146544794	SRR8861850-51_trimmed.fq.sort.sort.q10.rmdup.narrowPeak_peak_32363	66	.	3.06236	8.75819	6.61729	645
chr2	146549374	146549654	SRR8861850-51_trimmed.fq.sort.sort.q10.rmdup.narrowPeak_peak_32364	23	.	2.23806	4.32921	2.39739	184
chr2	146561390	146561761	SRR8861850-51_trimmed.fq.sort.sort.q10.rmdup.narrowPeak_peak_32365	35	.	2.5227	5.56799	3.55612	197
chr2	146575319	146575927	SRR8861850-51_trimmed.fq.sort.sort.q10.rmdup.narrowPeak_peak_32366	74	.	3.24347	9.6653	7.49583	224
chr2	146576220	146576719	SRR8861850-51_trimmed.fq.sort.sort.q10.rmdup.narrowPeak_peak_32367	74	.	3.24347	9.6653	7.49583	143
chr2	146588618	146589146	SRR8861850-51_trimmed.fq.sort.sort.q10.rmdup.narrowPeak_peak_32368	49	.	2.79299	7.00606	4.92711	370
chr2	146646560	146646792	SRR8861850-51_trimmed.fq.sort.sort.q10.rmdup.narrowPeak_peak_32369	35	.	2.5227	5.56799	3.55612	175
chr2	146786728	146788230	SRR8861850-51_trimmed.fq.sort.sort.q10.rmdup.narrowPeak_peak_32370	262	.	4.87672	28.7185	26.2311	1172
chr2	146788332	146788541	SRR8861850-51_trimmed.fq.sort.sort.q10.rmdup.narrowPeak_peak_32371	41	.	2.37041	6.1856	4.14443	77
chr2	146810570	146811046	SRR8861850-51_trimmed.fq.sort.sort.q10.rmdup.narrowPeak_peak_32372	135	.	4.14443	15.825	13.5184	289
chr2	146855298	146856536	SRR8861850-51_trimmed.fq.sort.sort.q10.rmdup.narrowPeak_peak_32373	1523	.	10.7353	156.209	152.384	750
chr2	147297986	147298753	SRR8861850-51_trimmed.fq.sort.sort.q10.rmdup.narrowPeak_peak_32375	54	.	2.88308	7.51267	5.41384	650
chr2	148349172	148349817	SRR8861850-51_trimmed.fq.sort.sort.q10.rmdup.narrowPeak_peak_32376	135	.	4.14443	15.825	13.5184	195
chr2	148350291	148350749	SRR8861850-51_trimmed.fq.sort.sort.q10.rmdup.narrowPeak_peak_32377	80	.	3.33356	10.2333	8.04803	117
chr2	148441172	148441563	SRR8861850-51_trimmed.fq.sort.sort.q10.rmdup.narrowPeak_peak_32378	71	.	3.01533	9.34585	7.18687	201
chr2	148442687	148443540	SRR8861850-51_trimmed.fq.sort.sort.q10.rmdup.narrowPeak_peak_32379	140	.	3.90068	16.4157	14.0995	572
chr2	148672003	148673346	SRR8861850-51_trimmed.fq.sort.sort.q10.rmdup.narrowPeak_peak_32380	1316	.	9.28063	135.147	131.605	818
chr2	148677743	148678430	SRR8861850-51_trimmed.fq.sort.sort.q10.rmdup.narrowPeak_peak_32381	199	.	2.76969	22.328	19.9205	159
chr2	148678974	148679318	SRR8861850-51_trimmed.fq.sort.sort.q10.rmdup.narrowPeak_peak_32382	85	.	2.21948	10.7012	8.50506	261
chr2	148680368	148681000	SRR8861850-51_trimmed.fq.sort.sort.q10.rmdup.narrowPeak_peak_32383	453	.	4.12238	47.9827	45.3018	429
chr2	148681099	148681801	SRR8861850-51_trimmed.fq.sort.sort.q10.rmdup.narrowPeak_peak_32384	935	.	5.89373	96.6792	93.5544	227
chr2	148698392	148699056	SRR8861850-51_trimmed.fq.sort.sort.q10.rmdup.narrowPeak_peak_32385	106	.	3.51903	12.8554	10.6076	200
chr2	148731631	148732557	SRR8861850-51_trimmed.fq.sort.sort.q10.rmdup.narrowPeak_peak_32386	850	.	10.8811	88.1328	85.0886	627
chr2	148874648	148875985	SRR8861850-51_trimmed.fq.sort.sort.q10.rmdup.narrowPeak_peak_32387	1565	.	9.46294	160.448	156.561	621
chr2	149830300	149830884	SRR8861850-51_trimmed.fq.sort.sort.q10.rmdup.narrowPeak_peak_32388	266	.	5.76617	29.1419	26.6494	277
chr2	149930825	149931228	SRR8861850-51_trimmed.fq.sort.sort.q10.rmdup.narrowPeak_peak_32389	69	.	2.49673	9.13953	6.98582	163
chr2	149931535	149932125	SRR8861850-51_trimmed.fq.sort.sort.q10.rmdup.narrowPeak_peak_32390	52	.	2.27876	7.30146	5.213	263
chr2	149933998	149934454	SRR8861850-51_trimmed.fq.sort.sort.q10.rmdup.narrowPeak_peak_32391	203	.	3.69863	22.781	20.3675	307
chr2	149934677	149935101	SRR8861850-51_trimmed.fq.sort.sort.q10.rmdup.narrowPeak_peak_32392	79	.	2.61446	10.1672	7.98547	218
chr2	149996995	149998592	SRR8861850-51_trimmed.fq.sort.sort.q10.rmdup.narrowPeak_peak_32393	562	.	5.11874	58.9861	56.2059	1251
chr2	149998913	149999172	SRR8861850-51_trimmed.fq.sort.sort.q10.rmdup.narrowPeak_peak_32394	79	.	2.32227	10.1122	7.93186	132
chr2	150136044	150137051	SRR8861850-51_trimmed.fq.sort.sort.q10.rmdup.narrowPeak_peak_32395	1280	.	11.868	131.575	128.076	472
chr2	150217690	150218856	SRR8861850-51_trimmed.fq.sort.sort.q10.rmdup.narrowPeak_peak_32396	909	.	11.6755	94.0929	90.9928	612
chr2	150310903	150311860	SRR8861850-51_trimmed.fq.sort.sort.q10.rmdup.narrowPeak_peak_32397	1623	.	13.5666	166.367	162.391	647
chr2	150362279	150363190	SRR8861850-51_trimmed.fq.sort.sort.q10.rmdup.narrowPeak_peak_32398	1672	.	14.4036	171.266	167.217	337
chr2	150608008	150609317	SRR8861850-51_trimmed.fq.sort.sort.q10.rmdup.narrowPeak_peak_32400	325	.	5.75462	35.128	32.5708	794
chr2	150667650	150668094	SRR8861850-51_trimmed.fq.sort.sort.q10.rmdup.narrowPeak_peak_32401	39	.	2.61279	6.03331	3.99775	390
chr2	150753755	150754108	SRR8861850-51_trimmed.fq.sort.sort.q10.rmdup.narrowPeak_peak_32403	25	.	1.91059	4.53745	2.59519	90
chr2	150765252	150766269	SRR8861850-51_trimmed.fq.sort.sort.q10.rmdup.narrowPeak_peak_32404	114	.	2.69035	13.6754	11.4107	733
chr2	150770268	150772079	SRR8861850-51_trimmed.fq.sort.sort.q10.rmdup.narrowPeak_peak_32405	360	.	4.05631	38.6473	36.0545	951
chr2	150777911	150778288	SRR8861850-51_trimmed.fq.sort.sort.q10.rmdup.narrowPeak_peak_32406	107	.	3.54803	12.9854	10.7351	118
chr2	150786234	150787139	SRR8861850-51_trimmed.fq.sort.sort.q10.rmdup.narrowPeak_peak_32407	767	.	7.83279	79.688	76.7222	629
chr2	150787218	150787605	SRR8861850-51_trimmed.fq.sort.sort.q10.rmdup.narrowPeak_peak_32408	213	.	4.02321	23.7317	21.3054	157
chr2	150904166	150905209	SRR8861850-51_trimmed.fq.sort.sort.q10.rmdup.narrowPeak_peak_32409	826	.	5.77612	85.7011	82.6796	851
chr2	150909226	150910354	SRR8861850-51_trimmed.fq.sort.sort.q10.rmdup.narrowPeak_peak_32410	2043	.	9.61509	209.104	204.371	482
chr2	150949533	150949793	SRR8861850-51_trimmed.fq.sort.sort.q10.rmdup.narrowPeak_peak_32411	19	.	2.14043	3.89188	1.99487	79
chr2	150967306	150967542	SRR8861850-51_trimmed.fq.sort.sort.q10.rmdup.narrowPeak_peak_32412	28	.	2.35808	4.86116	2.89425	70
chr2	150998742	150999116	SRR8861850-51_trimmed.fq.sort.sort.q10.rmdup.narrowPeak_peak_32413	212	.	4.44719	23.6436	21.2187	186
chr2	150999270	150999612	SRR8861850-51_trimmed.fq.sort.sort.q10.rmdup.narrowPeak_peak_32414	41	.	2.39952	6.18539	4.14425	187
chr2	151008645	151009446	SRR8861850-51_trimmed.fq.sort.sort.q10.rmdup.narrowPeak_peak_32415	1419	.	11.9348	145.602	141.925	559
chr2	151541775	151542893	SRR8861850-51_trimmed.fq.sort.sort.q10.rmdup.narrowPeak_peak_32418	1617	.	8.24452	165.679	161.713	491
chr2	151542979	151543387	SRR8861850-51_trimmed.fq.sort.sort.q10.rmdup.narrowPeak_peak_32419	326	.	3.6346	35.1654	32.6078	176
chr2	151575626	151576750	SRR8861850-51_trimmed.fq.sort.sort.q10.rmdup.narrowPeak_peak_32420	330	.	5.85263	35.655	33.0925	456
chr2	151605276	151606231	SRR8861850-51_trimmed.fq.sort.sort.q10.rmdup.narrowPeak_peak_32421	140	.	3.78931	16.3983	14.0824	721
chr2	151740566	151741724	SRR8861850-51_trimmed.fq.sort.sort.q10.rmdup.narrowPeak_peak_32422	895	.	8.62696	92.6206	89.5346	486
chr2	151748523	151748835	SRR8861850-51_trimmed.fq.sort.sort.q10.rmdup.narrowPeak_peak_32423	190	.	4.8652	21.4301	19.0348	178
chr2	151766859	151767143	SRR8861850-51_trimmed.fq.sort.sort.q10.rmdup.narrowPeak_peak_32424	59	.	2.97318	8.03224	5.91455	191
chr2	151893410	151893619	SRR8861850-51_trimmed.fq.sort.sort.q10.rmdup.narrowPeak_peak_32425	31	.	2.22286	5.17901	3.19002	139
chr2	151893818	151895114	SRR8861850-51_trimmed.fq.sort.sort.q10.rmdup.narrowPeak_peak_32426	156	.	3.83635	17.9622	15.6193	377
chr2	151910584	151911448	SRR8861850-51_trimmed.fq.sort.sort.q10.rmdup.narrowPeak_peak_32427	77	.	3.19626	9.90149	7.72626	245
chr2	151916676	151916942	SRR8861850-51_trimmed.fq.sort.sort.q10.rmdup.narrowPeak_peak_32428	47	.	2.62875	6.86431	4.79438	115
chr2	151921549	151921788	SRR8861850-51_trimmed.fq.sort.sort.q10.rmdup.narrowPeak_peak_32429	37	.	2.45228	5.73229	3.71393	111
chr2	151961592	151961833	SRR8861850-51_trimmed.fq.sort.sort.q10.rmdup.narrowPeak_peak_32430	31	.	2.4326	5.11731	3.13091	63
chr2	151967341	151967738	SRR8861850-51_trimmed.fq.sort.sort.q10.rmdup.narrowPeak_peak_32431	54	.	2.49733	7.59775	5.49635	138
chr2	151970429	151971071	SRR8861850-51_trimmed.fq.sort.sort.q10.rmdup.narrowPeak_peak_32432	627	.	7.13096	65.5529	62.7138	437
chr2	151979351	151980694	SRR8861850-51_trimmed.fq.sort.sort.q10.rmdup.narrowPeak_peak_32433	1209	.	7.9069	124.39	120.976	691
chr2	152029573	152029808	SRR8861850-51_trimmed.fq.sort.sort.q10.rmdup.narrowPeak_peak_32434	80	.	3.33356	10.2333	8.04803	101
chr2	152105184	152106071	SRR8861850-51_trimmed.fq.sort.sort.q10.rmdup.narrowPeak_peak_32435	989	.	11.1847	102.078	98.901	392
chr2	152132510	152132742	SRR8861850-51_trimmed.fq.sort.sort.q10.rmdup.narrowPeak_peak_32436	44	.	2.70289	6.51281	4.45491	106
chr2	152141892	152142363	SRR8861850-51_trimmed.fq.sort.sort.q10.rmdup.narrowPeak_peak_32437	54	.	2.88308	7.51267	5.41384	183
chr2	152293391	152293691	SRR8861850-51_trimmed.fq.sort.sort.q10.rmdup.narrowPeak_peak_32439	81	.	2.84234	10.3503	8.16223	190
chr2	152293782	152294526	SRR8861850-51_trimmed.fq.sort.sort.q10.rmdup.narrowPeak_peak_32440	1110	.	10.2216	114.337	111.035	220
chr2	152313018	152313509	SRR8861850-51_trimmed.fq.sort.sort.q10.rmdup.narrowPeak_peak_32441	32	.	2.36926	5.28463	3.29114	77
chr2	152331614	152332925	SRR8861850-51_trimmed.fq.sort.sort.q10.rmdup.narrowPeak_peak_32442	1375	.	8.7166	141.153	137.536	549
chr2	152343774	152344051	SRR8861850-51_trimmed.fq.sort.sort.q10.rmdup.narrowPeak_peak_32443	86	.	3.42366	10.8127	8.61216	173
chr2	152363563	152364042	SRR8861850-51_trimmed.fq.sort.sort.q10.rmdup.narrowPeak_peak_32444	315	.	6.30674	34.0978	31.5512	195
chr2	152396593	152397628	SRR8861850-51_trimmed.fq.sort.sort.q10.rmdup.narrowPeak_peak_32445	1064	.	4.61517	109.732	106.478	272
chr2	152397841	152398074	SRR8861850-51_trimmed.fq.sort.sort.q10.rmdup.narrowPeak_peak_32446	222	.	2.43135	24.7075	22.2688	106
chr2	152398321	152398881	SRR8861850-51_trimmed.fq.sort.sort.q10.rmdup.narrowPeak_peak_32447	568	.	3.45863	59.6142	56.8284	269
chr2	152398969	152399714	SRR8861850-51_trimmed.fq.sort.sort.q10.rmdup.narrowPeak_peak_32448	657	.	3.70463	68.6011	65.7349	242
chr2	152405735	152406153	SRR8861850-51_trimmed.fq.sort.sort.q10.rmdup.narrowPeak_peak_32449	132	.	2.67022	15.5542	13.2531	286
chr2	152406351	152406692	SRR8861850-51_trimmed.fq.sort.sort.q10.rmdup.narrowPeak_peak_32450	242	.	3.07454	26.741	24.2771	154
chr2	152410499	152411117	SRR8861850-51_trimmed.fq.sort.sort.q10.rmdup.narrowPeak_peak_32451	287	.	2.35658	31.2958	28.7793	311
chr2	152411235	152411765	SRR8861850-51_trimmed.fq.sort.sort.q10.rmdup.narrowPeak_peak_32452	335	.	2.50446	36.0816	33.5145	227
chr2	152412362	152412779	SRR8861850-51_trimmed.fq.sort.sort.q10.rmdup.narrowPeak_peak_32453	93	.	1.77528	11.5805	9.36157	122
chr2	152413830	152415457	SRR8861850-51_trimmed.fq.sort.sort.q10.rmdup.narrowPeak_peak_32454	862	.	3.67011	89.2559	86.2012	763
chr2	152437396	152437685	SRR8861850-51_trimmed.fq.sort.sort.q10.rmdup.narrowPeak_peak_32455	162	.	4.50482	18.5594	16.2068	119
chr2	152669389	152671209	SRR8861850-51_trimmed.fq.sort.sort.q10.rmdup.narrowPeak_peak_32456	1536	.	6.2946	157.443	153.6	409
chr2	152675886	152676107	SRR8861850-51_trimmed.fq.sort.sort.q10.rmdup.narrowPeak_peak_32457	50	.	2.24455	7.09803	5.01612	86
chr2	152686415	152686828	SRR8861850-51_trimmed.fq.sort.sort.q10.rmdup.narrowPeak_peak_32458	163	.	3.60663	18.6552	16.3013	207
chr2	152687112	152687698	SRR8861850-51_trimmed.fq.sort.sort.q10.rmdup.narrowPeak_peak_32459	473	.	5.80515	50.0038	47.3047	191
chr2	152693510	152693909	SRR8861850-51_trimmed.fq.sort.sort.q10.rmdup.narrowPeak_peak_32460	261	.	3.28258	28.6539	26.1672	192
chr2	152696451	152697584	SRR8861850-51_trimmed.fq.sort.sort.q10.rmdup.narrowPeak_peak_32461	599	.	4.51285	62.7799	59.9656	334
chr2	152705036	152708243	SRR8861850-51_trimmed.fq.sort.sort.q10.rmdup.narrowPeak_peak_32462	633	.	3.15068	66.2436	63.3982	2432
chr2	152716350	152716823	SRR8861850-51_trimmed.fq.sort.sort.q10.rmdup.narrowPeak_peak_32463	81	.	2.84925	10.3875	8.1986	186
chr2	152718224	152718442	SRR8861850-51_trimmed.fq.sort.sort.q10.rmdup.narrowPeak_peak_32464	82	.	2.86317	10.4623	8.27171	117
chr2	152723869	152724340	SRR8861850-51_trimmed.fq.sort.sort.q10.rmdup.narrowPeak_peak_32465	79	.	2.3375	10.1132	7.93286	295
chr2	152727911	152728612	SRR8861850-51_trimmed.fq.sort.sort.q10.rmdup.narrowPeak_peak_32466	66	.	1.8804	8.78823	6.64651	113
chr2	152729078	152730407	SRR8861850-51_trimmed.fq.sort.sort.q10.rmdup.narrowPeak_peak_32467	713	.	4.31029	74.2597	71.3427	457
chr2	152734628	152734910	SRR8861850-51_trimmed.fq.sort.sort.q10.rmdup.narrowPeak_peak_32468	55	.	1.46173	7.63827	5.53565	174
chr2	152735362	152736018	SRR8861850-51_trimmed.fq.sort.sort.q10.rmdup.narrowPeak_peak_32469	343	.	2.16208	36.9094	34.334	172
chr2	152736302	152738873	SRR8861850-51_trimmed.fq.sort.sort.q10.rmdup.narrowPeak_peak_32470	418	.	2.27212	44.4725	41.8239	351
chr2	152739603	152740030	SRR8861850-51_trimmed.fq.sort.sort.q10.rmdup.narrowPeak_peak_32471	113	.	1.63309	13.5917	11.3286	222
chr2	152753753	152754652	SRR8861850-51_trimmed.fq.sort.sort.q10.rmdup.narrowPeak_peak_32472	255	.	4.597	28.0382	25.5588	597
chr2	152764043	152764397	SRR8861850-51_trimmed.fq.sort.sort.q10.rmdup.narrowPeak_peak_32473	50	.	2.32451	7.08296	5.00159	229
chr2	152764554	152764821	SRR8861850-51_trimmed.fq.sort.sort.q10.rmdup.narrowPeak_peak_32474	71	.	2.59086	9.26868	7.11165	109
chr2	152766122	152766688	SRR8861850-51_trimmed.fq.sort.sort.q10.rmdup.narrowPeak_peak_32475	251	.	4.25825	27.6593	25.1842	311
chr2	152785273	152786171	SRR8861850-51_trimmed.fq.sort.sort.q10.rmdup.narrowPeak_peak_32476	154	.	3.30027	17.7574	15.4184	489
chr2	152804870	152805141	SRR8861850-51_trimmed.fq.sort.sort.q10.rmdup.narrowPeak_peak_32477	50	.	2.65459	7.12589	5.0431	99
chr2	152805257	152805720	SRR8861850-51_trimmed.fq.sort.sort.q10.rmdup.narrowPeak_peak_32478	43	.	2.51496	6.40087	4.35187	75
chr2	152811128	152811371	SRR8861850-51_trimmed.fq.sort.sort.q10.rmdup.narrowPeak_peak_32479	42	.	2.42656	6.30358	4.25809	40
chr2	152819884	152821131	SRR8861850-51_trimmed.fq.sort.sort.q10.rmdup.narrowPeak_peak_32480	593	.	4.91151	62.2047	59.3957	880
chr2	152821244	152821550	SRR8861850-51_trimmed.fq.sort.sort.q10.rmdup.narrowPeak_peak_32481	78	.	2.23171	10.04	7.86148	154
chr2	152830254	152831801	SRR8861850-51_trimmed.fq.sort.sort.q10.rmdup.narrowPeak_peak_32482	1635	.	6.22418	167.57	163.576	755
chr2	152847573	152847818	SRR8861850-51_trimmed.fq.sort.sort.q10.rmdup.narrowPeak_peak_32483	66	.	2.28571	8.75695	6.61613	126
chr2	152847897	152849067	SRR8861850-51_trimmed.fq.sort.sort.q10.rmdup.narrowPeak_peak_32484	1584	.	9.57771	162.33	158.415	304
chr2	152907571	152907815	SRR8861850-51_trimmed.fq.sort.sort.q10.rmdup.narrowPeak_peak_32485	39	.	2.61279	6.03331	3.99775	107
chr2	152925098	152926251	SRR8861850-51_trimmed.fq.sort.sort.q10.rmdup.narrowPeak_peak_32486	396	.	5.05661	42.2439	39.6161	424
chr2	152962433	152963104	SRR8861850-51_trimmed.fq.sort.sort.q10.rmdup.narrowPeak_peak_32487	315	.	6.30674	34.0978	31.5512	480
chr2	153014666	153015428	SRR8861850-51_trimmed.fq.sort.sort.q10.rmdup.narrowPeak_peak_32488	705	.	8.30037	73.4463	70.5366	345
chr2	153061632	153061923	SRR8861850-51_trimmed.fq.sort.sort.q10.rmdup.narrowPeak_peak_32489	43	.	2.67377	6.40788	4.35856	133
chr2	153065947	153066658	SRR8861850-51_trimmed.fq.sort.sort.q10.rmdup.narrowPeak_peak_32490	116	.	3.87414	13.8704	11.6009	140
chr2	153161046	153162310	SRR8861850-51_trimmed.fq.sort.sort.q10.rmdup.narrowPeak_peak_32491	2156	.	10.3986	220.585	215.627	382
chr2	153198278	153198648	SRR8861850-51_trimmed.fq.sort.sort.q10.rmdup.narrowPeak_peak_32492	27	.	2.3425	4.68172	2.72316	187
chr2	153224926	153225814	SRR8861850-51_trimmed.fq.sort.sort.q10.rmdup.narrowPeak_peak_32493	655	.	7.69118	68.4346	65.5699	251
chr2	153239943	153240191	SRR8861850-51_trimmed.fq.sort.sort.q10.rmdup.narrowPeak_peak_32494	76	.	2.14648	9.79222	7.61966	141
chr2	153240509	153241405	SRR8861850-51_trimmed.fq.sort.sort.q10.rmdup.narrowPeak_peak_32495	1125	.	6.54058	115.903	112.584	545
chr2	153241549	153242146	SRR8861850-51_trimmed.fq.sort.sort.q10.rmdup.narrowPeak_peak_32496	1090	.	6.47926	112.34	109.058	189
chr2	153259499	153260000	SRR8861850-51_trimmed.fq.sort.sort.q10.rmdup.narrowPeak_peak_32497	102	.	3.24342	12.4452	10.2069	206
chr2	153290988	153291996	SRR8861850-51_trimmed.fq.sort.sort.q10.rmdup.narrowPeak_peak_32498	969	.	8.87759	100.124	96.9661	629
chr2	153319094	153319362	SRR8861850-51_trimmed.fq.sort.sort.q10.rmdup.narrowPeak_peak_32499	62	.	2.95431	8.33544	6.20913	113
chr2	153344977	153345554	SRR8861850-51_trimmed.fq.sort.sort.q10.rmdup.narrowPeak_peak_32500	756	.	4.5822	78.6224	75.6663	380
chr2	153345739	153347428	SRR8861850-51_trimmed.fq.sort.sort.q10.rmdup.narrowPeak_peak_32501	1429	.	6.33991	146.597	142.906	237
chr2	153383009	153383283	SRR8861850-51_trimmed.fq.sort.sort.q10.rmdup.narrowPeak_peak_32502	27	.	2.3425	4.68172	2.72316	139
chr2	153426201	153426491	SRR8861850-51_trimmed.fq.sort.sort.q10.rmdup.narrowPeak_peak_32503	84	.	2.8248	10.6029	8.40895	181
chr2	153434034	153434254	SRR8861850-51_trimmed.fq.sort.sort.q10.rmdup.narrowPeak_peak_32504	37	.	1.88488	5.81959	3.79787	127
chr2	153434844	153435123	SRR8861850-51_trimmed.fq.sort.sort.q10.rmdup.narrowPeak_peak_32505	57	.	2.0845	7.86652	5.757	188
chr2	153436736	153437815	SRR8861850-51_trimmed.fq.sort.sort.q10.rmdup.narrowPeak_peak_32506	128	.	2.62363	15.1104	12.8179	463
chr2	153443779	153444444	SRR8861850-51_trimmed.fq.sort.sort.q10.rmdup.narrowPeak_peak_32507	522	.	3.86963	55.0082	52.2639	491
chr2	153444777	153446229	SRR8861850-51_trimmed.fq.sort.sort.q10.rmdup.narrowPeak_peak_32508	1069	.	5.46017	110.201	106.942	336
chr2	153457641	153458476	SRR8861850-51_trimmed.fq.sort.sort.q10.rmdup.narrowPeak_peak_32509	85	.	3.01978	10.7153	8.5188	199
chr2	153469426	153470082	SRR8861850-51_trimmed.fq.sort.sort.q10.rmdup.narrowPeak_peak_32510	64	.	2.70056	8.60915	6.47227	480
chr2	153470239	153470538	SRR8861850-51_trimmed.fq.sort.sort.q10.rmdup.narrowPeak_peak_32511	49	.	2.4187	7.0661	4.98529	180
chr2	153474765	153475857	SRR8861850-51_trimmed.fq.sort.sort.q10.rmdup.narrowPeak_peak_32512	100	.	2.96775	12.3323	10.0963	558
chr2	153600287	153600580	SRR8861850-51_trimmed.fq.sort.sort.q10.rmdup.narrowPeak_peak_32513	27	.	2.3425	4.68172	2.72316	112
chr2	153609542	153610149	SRR8861850-51_trimmed.fq.sort.sort.q10.rmdup.narrowPeak_peak_32514	185	.	4.02358	20.93	18.542	392
chr2	153610646	153611360	SRR8861850-51_trimmed.fq.sort.sort.q10.rmdup.narrowPeak_peak_32515	186	.	4.04419	21.0504	18.6608	492
chr2	153632135	153633185	SRR8861850-51_trimmed.fq.sort.sort.q10.rmdup.narrowPeak_peak_32516	1244	.	9.64573	127.951	124.495	446
chr2	153648837	153650192	SRR8861850-51_trimmed.fq.sort.sort.q10.rmdup.narrowPeak_peak_32517	740	.	8.43037	76.9867	74.0454	323
chr2	153712853	153713320	SRR8861850-51_trimmed.fq.sort.sort.q10.rmdup.narrowPeak_peak_32518	59	.	2.97318	8.03224	5.91455	142
chr2	153740706	153742202	SRR8861850-51_trimmed.fq.sort.sort.q10.rmdup.narrowPeak_peak_32519	1129	.	7.43267	116.298	112.975	711
chr2	154372062	154372832	SRR8861850-51_trimmed.fq.sort.sort.q10.rmdup.narrowPeak_peak_32520	1810	.	11.6791	185.298	181.016	492
chr2	154372991	154373377	SRR8861850-51_trimmed.fq.sort.sort.q10.rmdup.narrowPeak_peak_32521	63	.	2.37755	8.5233	6.39166	138
chr2	154403104	154403361	SRR8861850-51_trimmed.fq.sort.sort.q10.rmdup.narrowPeak_peak_32522	49	.	2.79299	7.00606	4.92711	55
chr2	154426607	154426994	SRR8861850-51_trimmed.fq.sort.sort.q10.rmdup.narrowPeak_peak_32523	337	.	6.31951	36.3364	33.7669	193
chr2	154427776	154428279	SRR8861850-51_trimmed.fq.sort.sort.q10.rmdup.narrowPeak_peak_32524	143	.	4.08357	16.7124	14.3905	319
chr2	154436496	154437333	SRR8861850-51_trimmed.fq.sort.sort.q10.rmdup.narrowPeak_peak_32525	1879	.	10.8367	192.39	187.986	291
chr2	154465896	154466105	SRR8861850-51_trimmed.fq.sort.sort.q10.rmdup.narrowPeak_peak_32526	49	.	2.79299	7.00606	4.92711	80
chr2	154492299	154492548	SRR8861850-51_trimmed.fq.sort.sort.q10.rmdup.narrowPeak_peak_32527	49	.	2.79299	7.00606	4.92711	118
chr2	154507550	154507812	SRR8861850-51_trimmed.fq.sort.sort.q10.rmdup.narrowPeak_peak_32528	69	.	3.15337	9.1089	6.95603	101
chr2	154557007	154557346	SRR8861850-51_trimmed.fq.sort.sort.q10.rmdup.narrowPeak_peak_32529	76	.	3.07279	9.78926	7.61678	195
chr2	154568460	154569725	SRR8861850-51_trimmed.fq.sort.sort.q10.rmdup.narrowPeak_peak_32530	427	.	4.42953	45.3678	42.7109	1114
chr2	154570119	154570507	SRR8861850-51_trimmed.fq.sort.sort.q10.rmdup.narrowPeak_peak_32531	569	.	5.19039	59.7738	56.9867	175
chr2	154603058	154603804	SRR8861850-51_trimmed.fq.sort.sort.q10.rmdup.narrowPeak_peak_32532	1370	.	12.1987	140.632	137.022	499
chr2	154612811	154613449	SRR8861850-51_trimmed.fq.sort.sort.q10.rmdup.narrowPeak_peak_32533	601	.	5.52833	62.9974	60.1812	249
chr2	154613547	154614367	SRR8861850-51_trimmed.fq.sort.sort.q10.rmdup.narrowPeak_peak_32534	1848	.	10.4399	189.191	184.845	251
chr2	154650833	154651935	SRR8861850-51_trimmed.fq.sort.sort.q10.rmdup.narrowPeak_peak_32535	81	.	3.14961	10.3264	8.13891	148
chr2	154656404	154656763	SRR8861850-51_trimmed.fq.sort.sort.q10.rmdup.narrowPeak_peak_32536	113	.	2.65846	13.571	11.3083	170
chr2	154657081	154658171	SRR8861850-51_trimmed.fq.sort.sort.q10.rmdup.narrowPeak_peak_32537	1076	.	7.66516	110.905	107.639	258
chr2	154673976	154674233	SRR8861850-51_trimmed.fq.sort.sort.q10.rmdup.narrowPeak_peak_32538	41	.	2.45425	6.15064	4.11076	124
chr2	154677238	154678131	SRR8861850-51_trimmed.fq.sort.sort.q10.rmdup.narrowPeak_peak_32539	116	.	3.58938	13.9035	11.6334	331
chr2	154707159	154707392	SRR8861850-51_trimmed.fq.sort.sort.q10.rmdup.narrowPeak_peak_32540	26	.	2.25599	4.62288	2.67627	176
chr2	154711808	154712084	SRR8861850-51_trimmed.fq.sort.sort.q10.rmdup.narrowPeak_peak_32541	70	.	2.32437	9.15687	7.00274	179
chr2	154713548	154715221	SRR8861850-51_trimmed.fq.sort.sort.q10.rmdup.narrowPeak_peak_32542	436	.	4.74148	46.34	43.6741	1284
chr2	154731453	154731696	SRR8861850-51_trimmed.fq.sort.sort.q10.rmdup.narrowPeak_peak_32543	85	.	2.60309	10.6995	8.50344	157
chr2	154732048	154732843	SRR8861850-51_trimmed.fq.sort.sort.q10.rmdup.narrowPeak_peak_32544	349	.	4.69154	37.5696	34.9875	269
chr2	154735337	154735644	SRR8861850-51_trimmed.fq.sort.sort.q10.rmdup.narrowPeak_peak_32545	53	.	2.29846	7.41829	5.32617	106
chr2	154749124	154749887	SRR8861850-51_trimmed.fq.sort.sort.q10.rmdup.narrowPeak_peak_32546	116	.	3.87414	13.8704	11.6009	594
chr2	154757378	154757594	SRR8861850-51_trimmed.fq.sort.sort.q10.rmdup.narrowPeak_peak_32547	44	.	2.70289	6.51281	4.45491	133
chr2	154790576	154790792	SRR8861850-51_trimmed.fq.sort.sort.q10.rmdup.narrowPeak_peak_32548	59	.	1.95118	8.09384	5.97434	115
chr2	154791036	154792521	SRR8861850-51_trimmed.fq.sort.sort.q10.rmdup.narrowPeak_peak_32549	1535	.	7.30595	157.364	153.522	177
chr2	154817201	154817471	SRR8861850-51_trimmed.fq.sort.sort.q10.rmdup.narrowPeak_peak_32550	35	.	2.5227	5.56799	3.55612	63
chr2	154891758	154893197	SRR8861850-51_trimmed.fq.sort.sort.q10.rmdup.narrowPeak_peak_32551	1739	.	9.86003	178.144	173.986	811
chr2	154925834	154926323	SRR8861850-51_trimmed.fq.sort.sort.q10.rmdup.narrowPeak_peak_32552	209	.	4.3448	23.3753	20.9539	208
chr2	154928068	154928724	SRR8861850-51_trimmed.fq.sort.sort.q10.rmdup.narrowPeak_peak_32553	267	.	4.7317	29.2066	26.7135	167
chr2	154935892	154936244	SRR8861850-51_trimmed.fq.sort.sort.q10.rmdup.narrowPeak_peak_32554	31	.	2.4326	5.11731	3.13091	98
chr2	154941144	154941861	SRR8861850-51_trimmed.fq.sort.sort.q10.rmdup.narrowPeak_peak_32555	145	.	3.6764	16.8292	14.5055	514
chr2	154941945	154942330	SRR8861850-51_trimmed.fq.sort.sort.q10.rmdup.narrowPeak_peak_32556	90	.	3.05062	11.2591	9.04869	201
chr2	154959766	154960574	SRR8861850-51_trimmed.fq.sort.sort.q10.rmdup.narrowPeak_peak_32557	275	.	3.85191	30.0246	27.5222	342
chr2	154961593	154961897	SRR8861850-51_trimmed.fq.sort.sort.q10.rmdup.narrowPeak_peak_32558	37	.	1.97831	5.74821	3.72928	150
chr2	154971894	154972871	SRR8861850-51_trimmed.fq.sort.sort.q10.rmdup.narrowPeak_peak_32559	229	.	4.53648	25.4177	22.9699	770
chr2	154988034	154988579	SRR8861850-51_trimmed.fq.sort.sort.q10.rmdup.narrowPeak_peak_32560	42	.	2.48045	6.25887	4.21503	140
chr2	154988795	154989235	SRR8861850-51_trimmed.fq.sort.sort.q10.rmdup.narrowPeak_peak_32561	77	.	3.06592	9.95681	7.78027	107
chr2	155055304	155055526	SRR8861850-51_trimmed.fq.sort.sort.q10.rmdup.narrowPeak_peak_32566	32	.	1.86609	5.24681	3.25492	140
chr2	155073668	155075369	SRR8861850-51_trimmed.fq.sort.sort.q10.rmdup.narrowPeak_peak_32567	1006	.	5.9027	103.797	100.602	330
chr2	155133148	155134630	SRR8861850-51_trimmed.fq.sort.sort.q10.rmdup.narrowPeak_peak_32568	1852	.	10.4212	189.602	185.249	537
chr2	155275889	155277281	SRR8861850-51_trimmed.fq.sort.sort.q10.rmdup.narrowPeak_peak_32572	833	.	7.70453	86.3604	83.3327	769
chr2	155309109	155309617	SRR8861850-51_trimmed.fq.sort.sort.q10.rmdup.narrowPeak_peak_32573	59	.	2.97318	8.03224	5.91455	351
chr2	155356836	155358122	SRR8861850-51_trimmed.fq.sort.sort.q10.rmdup.narrowPeak_peak_32574	1494	.	11.448	153.252	149.47	410
chr2	155381513	155382514	SRR8861850-51_trimmed.fq.sort.sort.q10.rmdup.narrowPeak_peak_32575	2506	.	14.2615	256.634	250.669	476
chr2	155472584	155473697	SRR8861850-51_trimmed.fq.sort.sort.q10.rmdup.narrowPeak_peak_32576	884	.	9.17959	91.4964	88.421	388
chr2	155517946	155518753	SRR8861850-51_trimmed.fq.sort.sort.q10.rmdup.narrowPeak_peak_32577	258	.	5.67607	28.3388	25.8556	198
chr2	155591826	155593260	SRR8861850-51_trimmed.fq.sort.sort.q10.rmdup.narrowPeak_peak_32578	1142	.	7.85583	117.597	114.26	630
chr2	155691434	155692465	SRR8861850-51_trimmed.fq.sort.sort.q10.rmdup.narrowPeak_peak_32579	1141	.	9.60141	117.466	114.131	833
chr2	155702373	155702582	SRR8861850-51_trimmed.fq.sort.sort.q10.rmdup.narrowPeak_peak_32580	27	.	2.3425	4.68172	2.72316	24
chr2	155728847	155729721	SRR8861850-51_trimmed.fq.sort.sort.q10.rmdup.narrowPeak_peak_32581	212	.	5.13549	23.6666	21.2411	382
chr2	155818547	155819659	SRR8861850-51_trimmed.fq.sort.sort.q10.rmdup.narrowPeak_peak_32582	809	.	7.4845	84.0004	80.9946	461
chr2	155825939	155827303	SRR8861850-51_trimmed.fq.sort.sort.q10.rmdup.narrowPeak_peak_32583	1014	.	7.64718	104.63	101.427	537
chr2	155846195	155846806	SRR8861850-51_trimmed.fq.sort.sort.q10.rmdup.narrowPeak_peak_32584	116	.	2.97345	13.8689	11.6006	458
chr2	155847242	155848329	SRR8861850-51_trimmed.fq.sort.sort.q10.rmdup.narrowPeak_peak_32585	142	.	3.16942	16.6104	14.2902	356
chr2	155862106	155862872	SRR8861850-51_trimmed.fq.sort.sort.q10.rmdup.narrowPeak_peak_32586	264	.	4.73703	28.905	26.4155	609
chr2	155863546	155863815	SRR8861850-51_trimmed.fq.sort.sort.q10.rmdup.narrowPeak_peak_32587	27	.	2.08328	4.67837	2.72316	129
chr2	155871926	155872198	SRR8861850-51_trimmed.fq.sort.sort.q10.rmdup.narrowPeak_peak_32588	33	.	2.00845	5.32343	3.32828	179
chr2	155872617	155873068	SRR8861850-51_trimmed.fq.sort.sort.q10.rmdup.narrowPeak_peak_32589	67	.	2.41423	8.88885	6.74443	177
chr2	155873396	155873952	SRR8861850-51_trimmed.fq.sort.sort.q10.rmdup.narrowPeak_peak_32590	240	.	3.90731	26.4726	24.0119	251
chr2	155882682	155883156	SRR8861850-51_trimmed.fq.sort.sort.q10.rmdup.narrowPeak_peak_32591	81	.	2.90226	10.309	8.12197	308
chr2	155917196	155917578	SRR8861850-51_trimmed.fq.sort.sort.q10.rmdup.narrowPeak_peak_32592	44	.	2.70289	6.51281	4.45491	176
chr2	155929290	155930837	SRR8861850-51_trimmed.fq.sort.sort.q10.rmdup.narrowPeak_peak_32593	1259	.	8.25284	129.383	125.911	1009
chr2	155943636	155945339	SRR8861850-51_trimmed.fq.sort.sort.q10.rmdup.narrowPeak_peak_32594	658	.	4.35733	68.7268	65.8595	1310
chr2	155955972	155957329	SRR8861850-51_trimmed.fq.sort.sort.q10.rmdup.narrowPeak_peak_32595	2017	.	8.79787	206.461	201.782	380
chr2	155963288	155963837	SRR8861850-51_trimmed.fq.sort.sort.q10.rmdup.narrowPeak_peak_32596	118	.	3.75688	14.1633	11.8885	113
chr2	155979068	155979443	SRR8861850-51_trimmed.fq.sort.sort.q10.rmdup.narrowPeak_peak_32597	59	.	2.97318	8.03224	5.91455	135
chr2	155985519	155986079	SRR8861850-51_trimmed.fq.sort.sort.q10.rmdup.narrowPeak_peak_32598	61	.	2.93876	8.27402	6.14944	421
chr2	156001730	156001939	SRR8861850-51_trimmed.fq.sort.sort.q10.rmdup.narrowPeak_peak_32599	27	.	2.3425	4.68172	2.72316	62
chr2	156007668	156008868	SRR8861850-51_trimmed.fq.sort.sort.q10.rmdup.narrowPeak_peak_32600	1378	.	10.7295	141.501	137.878	632
chr2	156065033	156065653	SRR8861850-51_trimmed.fq.sort.sort.q10.rmdup.narrowPeak_peak_32601	1408	.	13.3328	144.485	140.822	423
chr2	156110896	156112322	SRR8861850-51_trimmed.fq.sort.sort.q10.rmdup.narrowPeak_peak_32602	2077	.	10.7033	212.541	207.74	869
chr2	156143406	156144930	SRR8861850-51_trimmed.fq.sort.sort.q10.rmdup.narrowPeak_peak_32603	1497	.	8.81834	153.512	149.726	1076
chr2	156179083	156180939	SRR8861850-51_trimmed.fq.sort.sort.q10.rmdup.narrowPeak_peak_32604	2001	.	7.82086	204.77	200.125	886
chr2	156218493	156218824	SRR8861850-51_trimmed.fq.sort.sort.q10.rmdup.narrowPeak_peak_32607	35	.	2.5227	5.56799	3.55612	188
chr2	156233419	156234037	SRR8861850-51_trimmed.fq.sort.sort.q10.rmdup.narrowPeak_peak_32608	31	.	2.38873	5.09721	3.11935	98
chr2	156257071	156257380	SRR8861850-51_trimmed.fq.sort.sort.q10.rmdup.narrowPeak_peak_32609	25	.	2.24342	4.46253	2.52399	275
chr2	156263294	156263574	SRR8861850-51_trimmed.fq.sort.sort.q10.rmdup.narrowPeak_peak_32610	33	.	2.42645	5.36489	3.36794	141
chr2	156289637	156290096	SRR8861850-51_trimmed.fq.sort.sort.q10.rmdup.narrowPeak_peak_32611	35	.	2.45433	5.60307	3.5898	95
chr2	156298437	156298721	SRR8861850-51_trimmed.fq.sort.sort.q10.rmdup.narrowPeak_peak_32612	27	.	2.3425	4.68172	2.72316	140
chr2	156311787	156313083	SRR8861850-51_trimmed.fq.sort.sort.q10.rmdup.narrowPeak_peak_32613	1706	.	9.8293	174.768	170.664	642
chr2	156392776	156393843	SRR8861850-51_trimmed.fq.sort.sort.q10.rmdup.narrowPeak_peak_32614	524	.	8.30051	55.1663	52.4206	177
chr2	156406810	156407727	SRR8861850-51_trimmed.fq.sort.sort.q10.rmdup.narrowPeak_peak_32615	176	.	4.68501	19.9783	17.6041	568
chr2	156432833	156433203	SRR8861850-51_trimmed.fq.sort.sort.q10.rmdup.narrowPeak_peak_32616	44	.	2.60903	6.47886	4.427	163
chr2	156433293	156433676	SRR8861850-51_trimmed.fq.sort.sort.q10.rmdup.narrowPeak_peak_32617	53	.	2.76738	7.41876	5.3266	180
chr2	156439640	156440857	SRR8861850-51_trimmed.fq.sort.sort.q10.rmdup.narrowPeak_peak_32618	348	.	5.59615	37.4032	34.8229	837
chr2	156446432	156447456	SRR8861850-51_trimmed.fq.sort.sort.q10.rmdup.narrowPeak_peak_32619	94	.	3.25811	11.6591	9.43846	195
chr2	156475136	156475732	SRR8861850-51_trimmed.fq.sort.sort.q10.rmdup.narrowPeak_peak_32620	766	.	8.6604	79.5759	76.6111	397
chr2	156475897	156476328	SRR8861850-51_trimmed.fq.sort.sort.q10.rmdup.narrowPeak_peak_32621	176	.	4.07014	20.0643	17.6889	189
chr2	156493999	156494647	SRR8861850-51_trimmed.fq.sort.sort.q10.rmdup.narrowPeak_peak_32622	35	.	2.40068	5.53413	3.53008	501
chr2	156547026	156548176	SRR8861850-51_trimmed.fq.sort.sort.q10.rmdup.narrowPeak_peak_32623	1562	.	10.9551	160.131	156.249	679
chr2	156720257	156720877	SRR8861850-51_trimmed.fq.sort.sort.q10.rmdup.narrowPeak_peak_32624	1582	.	6.95098	162.21	158.298	386
chr2	156721019	156722325	SRR8861850-51_trimmed.fq.sort.sort.q10.rmdup.narrowPeak_peak_32625	743	.	4.57885	77.2738	74.3299	458
chr2	156735208	156735432	SRR8861850-51_trimmed.fq.sort.sort.q10.rmdup.narrowPeak_peak_32626	44	.	2.40868	6.48921	4.43697	141
chr2	156749102	156749312	SRR8861850-51_trimmed.fq.sort.sort.q10.rmdup.narrowPeak_peak_32627	32	.	2.34986	5.21156	3.22118	163
chr2	156774609	156775803	SRR8861850-51_trimmed.fq.sort.sort.q10.rmdup.narrowPeak_peak_32628	735	.	8.11524	76.4918	73.5549	430
chr2	156782887	156783180	SRR8861850-51_trimmed.fq.sort.sort.q10.rmdup.narrowPeak_peak_32629	38	.	2.51893	5.84254	3.81988	171
chr2	156784268	156784554	SRR8861850-51_trimmed.fq.sort.sort.q10.rmdup.narrowPeak_peak_32630	42	.	2.58927	6.25181	4.20819	186
chr2	156809762	156809985	SRR8861850-51_trimmed.fq.sort.sort.q10.rmdup.narrowPeak_peak_32631	93	.	3.33538	11.5741	9.35528	113
chr2	156814316	156815373	SRR8861850-51_trimmed.fq.sort.sort.q10.rmdup.narrowPeak_peak_32632	93	.	3.1211	11.618	9.39822	645
chr2	156839308	156839855	SRR8861850-51_trimmed.fq.sort.sort.q10.rmdup.narrowPeak_peak_32633	550	.	3.42079	57.8448	55.075	342
chr2	156840065	156842101	SRR8861850-51_trimmed.fq.sort.sort.q10.rmdup.narrowPeak_peak_32634	1087	.	4.57827	112.036	108.758	606
chr2	156854105	156854393	SRR8861850-51_trimmed.fq.sort.sort.q10.rmdup.narrowPeak_peak_32635	114	.	3.55603	13.7462	11.4803	143
chr2	156862038	156863895	SRR8861850-51_trimmed.fq.sort.sort.q10.rmdup.narrowPeak_peak_32636	1557	.	7.63522	159.667	155.792	708
chr2	156991549	156992079	SRR8861850-51_trimmed.fq.sort.sort.q10.rmdup.narrowPeak_peak_32637	304	.	5.73066	32.9928	30.458	323
chr2	156992203	156992647	SRR8861850-51_trimmed.fq.sort.sort.q10.rmdup.narrowPeak_peak_32638	268	.	5.32607	29.3682	26.8733	192
chr2	157006267	157007673	SRR8861850-51_trimmed.fq.sort.sort.q10.rmdup.narrowPeak_peak_32639	1084	.	6.37321	111.692	108.418	982
chr2	157037807	157038061	SRR8861850-51_trimmed.fq.sort.sort.q10.rmdup.narrowPeak_peak_32640	25	.	2.30013	4.53922	2.59686	169
chr2	157043049	157043320	SRR8861850-51_trimmed.fq.sort.sort.q10.rmdup.narrowPeak_peak_32641	48	.	2.68598	6.93399	4.86165	145
chr2	157047940	157048289	SRR8861850-51_trimmed.fq.sort.sort.q10.rmdup.narrowPeak_peak_32642	61	.	2.7064	8.31331	6.18765	146
chr2	157058076	157059634	SRR8861850-51_trimmed.fq.sort.sort.q10.rmdup.narrowPeak_peak_32643	460	.	4.71348	48.7229	46.0353	570
chr2	157070225	157070443	SRR8861850-51_trimmed.fq.sort.sort.q10.rmdup.narrowPeak_peak_32644	41	.	2.15022	6.22248	4.18	154
chr2	157077734	157078110	SRR8861850-51_trimmed.fq.sort.sort.q10.rmdup.narrowPeak_peak_32645	58	.	1.90119	7.98196	5.86895	231
chr2	157078196	157079242	SRR8861850-51_trimmed.fq.sort.sort.q10.rmdup.narrowPeak_peak_32646	1126	.	5.96752	115.993	112.674	599
chr2	157079334	157080065	SRR8861850-51_trimmed.fq.sort.sort.q10.rmdup.narrowPeak_peak_32647	863	.	5.26151	89.4314	86.3752	223
chr2	157097837	157098080	SRR8861850-51_trimmed.fq.sort.sort.q10.rmdup.narrowPeak_peak_32648	26	.	2.1853	4.58484	2.64012	113
chr2	157134410	157135723	SRR8861850-51_trimmed.fq.sort.sort.q10.rmdup.narrowPeak_peak_32649	985	.	8.33854	101.746	98.5722	508
chr2	157203619	157205380	SRR8861850-51_trimmed.fq.sort.sort.q10.rmdup.narrowPeak_peak_32650	1983	.	7.54921	202.963	198.357	1074
chr2	157248022	157248529	SRR8861850-51_trimmed.fq.sort.sort.q10.rmdup.narrowPeak_peak_32651	74	.	3.24347	9.6653	7.49583	190
chr2	157255339	157255718	SRR8861850-51_trimmed.fq.sort.sort.q10.rmdup.narrowPeak_peak_32652	39	.	2.61279	6.03331	3.99775	251
chr2	157261915	157262203	SRR8861850-51_trimmed.fq.sort.sort.q10.rmdup.narrowPeak_peak_32653	37	.	2.36505	5.77931	3.75917	239
chr2	157262334	157262928	SRR8861850-51_trimmed.fq.sort.sort.q10.rmdup.narrowPeak_peak_32654	197	.	4.4015	22.1483	19.7435	406
chr2	157278520	157280035	SRR8861850-51_trimmed.fq.sort.sort.q10.rmdup.narrowPeak_peak_32655	2414	.	10.0538	247.078	241.418	645
chr2	157305925	157306329	SRR8861850-51_trimmed.fq.sort.sort.q10.rmdup.narrowPeak_peak_32656	78	.	2.50541	10.039	7.8605	196
chr2	157306796	157307627	SRR8861850-51_trimmed.fq.sort.sort.q10.rmdup.narrowPeak_peak_32657	220	.	3.60184	24.5037	22.0674	333
chr2	157313470	157313710	SRR8861850-51_trimmed.fq.sort.sort.q10.rmdup.narrowPeak_peak_32658	39	.	2.22456	5.97246	3.94473	190
chr2	157340225	157340740	SRR8861850-51_trimmed.fq.sort.sort.q10.rmdup.narrowPeak_peak_32659	113	.	3.05131	13.6086	11.3451	241
chr2	157341754	157342532	SRR8861850-51_trimmed.fq.sort.sort.q10.rmdup.narrowPeak_peak_32660	510	.	6.08409	53.775	51.0419	198
chr2	157347653	157348225	SRR8861850-51_trimmed.fq.sort.sort.q10.rmdup.narrowPeak_peak_32661	129	.	3.83184	15.2876	12.991	178
chr2	157353600	157354760	SRR8861850-51_trimmed.fq.sort.sort.q10.rmdup.narrowPeak_peak_32662	132	.	3.71989	15.5338	13.2331	428
chr2	157367172	157368354	SRR8861850-51_trimmed.fq.sort.sort.q10.rmdup.narrowPeak_peak_32663	1634	.	9.35504	167.395	163.404	600
chr2	157373666	157374157	SRR8861850-51_trimmed.fq.sort.sort.q10.rmdup.narrowPeak_peak_32664	43	.	2.54732	6.38692	4.33846	208
chr2	157384786	157385072	SRR8861850-51_trimmed.fq.sort.sort.q10.rmdup.narrowPeak_peak_32665	62	.	2.884	8.41675	6.28817	171
chr2	157411408	157411849	SRR8861850-51_trimmed.fq.sort.sort.q10.rmdup.narrowPeak_peak_32666	50	.	2.73247	7.11494	5.03247	75
chr2	157423077	157423365	SRR8861850-51_trimmed.fq.sort.sort.q10.rmdup.narrowPeak_peak_32667	44	.	1.97787	6.50633	4.45349	135
chr2	157423644	157424109	SRR8861850-51_trimmed.fq.sort.sort.q10.rmdup.narrowPeak_peak_32668	830	.	6.09874	86.0468	83.0221	266
chr2	157424408	157425150	SRR8861850-51_trimmed.fq.sort.sort.q10.rmdup.narrowPeak_peak_32669	580	.	4.94296	60.8542	58.0574	190
chr2	157434003	157434654	SRR8861850-51_trimmed.fq.sort.sort.q10.rmdup.narrowPeak_peak_32670	248	.	3.33847	27.3229	24.8519	209
chr2	157435080	157435314	SRR8861850-51_trimmed.fq.sort.sort.q10.rmdup.narrowPeak_peak_32671	49	.	2.03694	7.03252	4.95275	197
chr2	157456999	157457664	SRR8861850-51_trimmed.fq.sort.sort.q10.rmdup.narrowPeak_peak_32672	892	.	6.26409	92.3496	89.2661	430
chr2	157462805	157465708	SRR8861850-51_trimmed.fq.sort.sort.q10.rmdup.narrowPeak_peak_32673	881	.	3.76829	91.1895	88.117	2518
chr2	157473477	157474024	SRR8861850-51_trimmed.fq.sort.sort.q10.rmdup.narrowPeak_peak_32674	78	.	2.16319	10.0542	7.87526	140
chr2	157474280	157475176	SRR8861850-51_trimmed.fq.sort.sort.q10.rmdup.narrowPeak_peak_32675	94	.	2.28487	11.6792	9.45813	112
chr2	157475373	157475730	SRR8861850-51_trimmed.fq.sort.sort.q10.rmdup.narrowPeak_peak_32676	152	.	2.68374	17.5817	15.2454	203
chr2	157475993	157476235	SRR8861850-51_trimmed.fq.sort.sort.q10.rmdup.narrowPeak_peak_32677	49	.	1.94695	7.00566	4.92711	42
chr2	157483052	157483314	SRR8861850-51_trimmed.fq.sort.sort.q10.rmdup.narrowPeak_peak_32678	45	.	2.43774	6.62217	4.56055	149
chr2	157498810	157499202	SRR8861850-51_trimmed.fq.sort.sort.q10.rmdup.narrowPeak_peak_32679	43	.	2.63996	6.44157	4.39107	102
chr2	157513773	157514435	SRR8861850-51_trimmed.fq.sort.sort.q10.rmdup.narrowPeak_peak_32680	77	.	2.89067	9.88877	7.71387	391
chr2	157525713	157525977	SRR8861850-51_trimmed.fq.sort.sort.q10.rmdup.narrowPeak_peak_32681	80	.	3.33356	10.2333	8.04803	123
chr2	157531894	157532144	SRR8861850-51_trimmed.fq.sort.sort.q10.rmdup.narrowPeak_peak_32682	47	.	2.53364	6.76746	4.70082	149
chr2	157532709	157533160	SRR8861850-51_trimmed.fq.sort.sort.q10.rmdup.narrowPeak_peak_32683	55	.	2.60445	7.67886	5.57499	337
chr2	157540244	157540813	SRR8861850-51_trimmed.fq.sort.sort.q10.rmdup.narrowPeak_peak_32684	44	.	2.17724	6.48256	4.43052	129
chr2	157540978	157541365	SRR8861850-51_trimmed.fq.sort.sort.q10.rmdup.narrowPeak_peak_32685	82	.	2.58077	10.4008	8.21156	143
chr2	157555666	157556206	SRR8861850-51_trimmed.fq.sort.sort.q10.rmdup.narrowPeak_peak_32686	200	.	2.84882	22.4667	20.0573	159
chr2	157559671	157559886	SRR8861850-51_trimmed.fq.sort.sort.q10.rmdup.narrowPeak_peak_32687	65	.	2.00872	8.65589	6.51776	71
chr2	157560075	157560866	SRR8861850-51_trimmed.fq.sort.sort.q10.rmdup.narrowPeak_peak_32688	1151	.	6.35743	118.47	115.123	266
chr2	157723738	157725017	SRR8861850-51_trimmed.fq.sort.sort.q10.rmdup.narrowPeak_peak_32690	142	.	3.88435	16.6064	14.2863	284
chr2	157737366	157737862	SRR8861850-51_trimmed.fq.sort.sort.q10.rmdup.narrowPeak_peak_32691	639	.	8.55698	66.8191	63.9686	279
chr2	157751815	157752099	SRR8861850-51_trimmed.fq.sort.sort.q10.rmdup.narrowPeak_peak_32692	27	.	2.25676	4.74205	2.78065	183
chr2	157769044	157769717	SRR8861850-51_trimmed.fq.sort.sort.q10.rmdup.narrowPeak_peak_32693	128	.	3.55471	15.1889	12.894	202
chr2	157777239	157777563	SRR8861850-51_trimmed.fq.sort.sort.q10.rmdup.narrowPeak_peak_32694	35	.	2.31788	5.58124	3.56882	155
chr2	157800466	157802450	SRR8861850-51_trimmed.fq.sort.sort.q10.rmdup.narrowPeak_peak_32695	483	.	4.43597	51.051	48.3425	1249
chr2	157818776	157819093	SRR8861850-51_trimmed.fq.sort.sort.q10.rmdup.narrowPeak_peak_32696	43	.	2.55971	6.43623	4.38591	114
chr2	157831543	157831798	SRR8861850-51_trimmed.fq.sort.sort.q10.rmdup.narrowPeak_peak_32697	39	.	2.61279	6.03331	3.99775	167
chr2	157840376	157840807	SRR8861850-51_trimmed.fq.sort.sort.q10.rmdup.narrowPeak_peak_32698	75	.	2.97341	9.73109	7.56001	292
chr2	157856485	157856748	SRR8861850-51_trimmed.fq.sort.sort.q10.rmdup.narrowPeak_peak_32699	42	.	2.52693	6.30559	4.26003	105
chr2	157895555	157896047	SRR8861850-51_trimmed.fq.sort.sort.q10.rmdup.narrowPeak_peak_32700	52	.	2.74404	7.3262	5.23696	299
chr2	157943772	157944400	SRR8861850-51_trimmed.fq.sort.sort.q10.rmdup.narrowPeak_peak_32701	212	.	5.13549	23.6666	21.2411	462
chr2	158027809	158029475	SRR8861850-51_trimmed.fq.sort.sort.q10.rmdup.narrowPeak_peak_32702	1397	.	6.44962	143.384	139.737	778
chr2	158079957	158080178	SRR8861850-51_trimmed.fq.sort.sort.q10.rmdup.narrowPeak_peak_32703	38	.	2.5608	5.8485	3.82561	52
chr2	158091364	158091749	SRR8861850-51_trimmed.fq.sort.sort.q10.rmdup.narrowPeak_peak_32704	74	.	3.24347	9.6653	7.49583	199
chr2	158109580	158109919	SRR8861850-51_trimmed.fq.sort.sort.q10.rmdup.narrowPeak_peak_32705	82	.	3.04296	10.4399	8.24982	117
chr2	158113657	158113918	SRR8861850-51_trimmed.fq.sort.sort.q10.rmdup.narrowPeak_peak_32706	42	.	2.39933	6.31547	4.26959	136
chr2	158116620	158116915	SRR8861850-51_trimmed.fq.sort.sort.q10.rmdup.narrowPeak_peak_32707	49	.	2.63787	7.0568	4.97619	73
chr2	158132678	158132988	SRR8861850-51_trimmed.fq.sort.sort.q10.rmdup.narrowPeak_peak_32708	33	.	2.35494	5.35738	3.36082	128
chr2	158139673	158139920	SRR8861850-51_trimmed.fq.sort.sort.q10.rmdup.narrowPeak_peak_32709	24	.	2.22029	4.38147	2.44711	125
chr2	158152496	158152859	SRR8861850-51_trimmed.fq.sort.sort.q10.rmdup.narrowPeak_peak_32710	61	.	2.98031	8.24839	6.12448	109
chr2	158153232	158153543	SRR8861850-51_trimmed.fq.sort.sort.q10.rmdup.narrowPeak_peak_32711	97	.	3.53561	11.9699	9.74269	149
chr2	158153852	158154337	SRR8861850-51_trimmed.fq.sort.sort.q10.rmdup.narrowPeak_peak_32712	145	.	4.18775	16.886	14.5614	157
chr2	158169254	158169520	SRR8861850-51_trimmed.fq.sort.sort.q10.rmdup.narrowPeak_peak_32713	49	.	2.79299	7.00606	4.92711	193
chr2	158209977	158210196	SRR8861850-51_trimmed.fq.sort.sort.q10.rmdup.narrowPeak_peak_32714	32	.	2.16728	5.26073	3.2682	103
chr2	158210723	158210976	SRR8861850-51_trimmed.fq.sort.sort.q10.rmdup.narrowPeak_peak_32715	66	.	2.61232	8.7837	6.6421	113
chr2	158211083	158211805	SRR8861850-51_trimmed.fq.sort.sort.q10.rmdup.narrowPeak_peak_32716	162	.	3.6304	18.5578	16.206	544
chr2	158222336	158223562	SRR8861850-51_trimmed.fq.sort.sort.q10.rmdup.narrowPeak_peak_32717	263	.	3.87045	28.8574	26.3684	322
chr2	158223806	158224221	SRR8861850-51_trimmed.fq.sort.sort.q10.rmdup.narrowPeak_peak_32718	308	.	3.9556	33.4367	30.8971	220
chr2	158228774	158229246	SRR8861850-51_trimmed.fq.sort.sort.q10.rmdup.narrowPeak_peak_32719	115	.	2.91091	13.8091	11.542	325
chr2	158229374	158229766	SRR8861850-51_trimmed.fq.sort.sort.q10.rmdup.narrowPeak_peak_32720	182	.	3.57964	20.6724	18.2884	111
chr2	158230694	158231531	SRR8861850-51_trimmed.fq.sort.sort.q10.rmdup.narrowPeak_peak_32721	113	.	3.04807	13.5883	11.3252	170
chr2	158273790	158274515	SRR8861850-51_trimmed.fq.sort.sort.q10.rmdup.narrowPeak_peak_32722	160	.	4.32818	18.4077	16.0581	426
chr2	158305949	158306310	SRR8861850-51_trimmed.fq.sort.sort.q10.rmdup.narrowPeak_peak_32723	37	.	2.46042	5.76341	3.74389	86
chr2	158306615	158307114	SRR8861850-51_trimmed.fq.sort.sort.q10.rmdup.narrowPeak_peak_32724	116	.	3.65156	13.9446	11.6737	96
chr2	158360468	158362144	SRR8861850-51_trimmed.fq.sort.sort.q10.rmdup.narrowPeak_peak_32725	1607	.	8.3256	164.686	160.735	884
chr2	158409274	158409582	SRR8861850-51_trimmed.fq.sort.sort.q10.rmdup.narrowPeak_peak_32726	179	.	3.9236	20.3406	17.9613	156
chr2	158409740	158410703	SRR8861850-51_trimmed.fq.sort.sort.q10.rmdup.narrowPeak_peak_32727	861	.	8.84038	89.1571	86.1034	183
chr2	158624663	158625347	SRR8861850-51_trimmed.fq.sort.sort.q10.rmdup.narrowPeak_peak_32728	2184	.	14.781	223.426	218.411	387
chr2	158625431	158625641	SRR8861850-51_trimmed.fq.sort.sort.q10.rmdup.narrowPeak_peak_32729	95	.	2.9019	11.7567	9.53402	123
chr2	158659004	158659292	SRR8861850-51_trimmed.fq.sort.sort.q10.rmdup.narrowPeak_peak_32730	116	.	3.87414	13.8704	11.6009	143
chr2	158667231	158668086	SRR8861850-51_trimmed.fq.sort.sort.q10.rmdup.narrowPeak_peak_32731	61	.	2.99678	8.31145	6.18583	235
chr2	158710860	158711098	SRR8861850-51_trimmed.fq.sort.sort.q10.rmdup.narrowPeak_peak_32732	31	.	2.4326	5.11731	3.13091	166
chr2	158712623	158712903	SRR8861850-51_trimmed.fq.sort.sort.q10.rmdup.narrowPeak_peak_32733	35	.	2.5227	5.56799	3.55612	156
chr2	158767565	158767797	SRR8861850-51_trimmed.fq.sort.sort.q10.rmdup.narrowPeak_peak_32734	73	.	2.35582	9.5106	7.34741	115
chr2	158768020	158768978	SRR8861850-51_trimmed.fq.sort.sort.q10.rmdup.narrowPeak_peak_32735	1310	.	8.52067	134.543	131.009	255
chr2	158777694	158778289	SRR8861850-51_trimmed.fq.sort.sort.q10.rmdup.narrowPeak_peak_32736	27	.	2.08588	4.68983	2.73084	147
chr2	158794195	158795422	SRR8861850-51_trimmed.fq.sort.sort.q10.rmdup.narrowPeak_peak_32737	1461	.	9.57843	149.888	146.153	869
chr2	158799584	158799988	SRR8861850-51_trimmed.fq.sort.sort.q10.rmdup.narrowPeak_peak_32738	83	.	2.595	10.4951	8.3037	151
chr2	158843015	158843251	SRR8861850-51_trimmed.fq.sort.sort.q10.rmdup.narrowPeak_peak_32739	49	.	2.60649	7.07915	4.99788	160
chr2	158869598	158869905	SRR8861850-51_trimmed.fq.sort.sort.q10.rmdup.narrowPeak_peak_32740	54	.	2.75051	7.51891	5.41988	137
chr2	159241938	159242299	SRR8861850-51_trimmed.fq.sort.sort.q10.rmdup.narrowPeak_peak_32741	44	.	2.70289	6.51281	4.45491	244
chr2	159270534	159270967	SRR8861850-51_trimmed.fq.sort.sort.q10.rmdup.narrowPeak_peak_32742	86	.	3.42366	10.8127	8.61216	306
chr2	159490896	159491851	SRR8861850-51_trimmed.fq.sort.sort.q10.rmdup.narrowPeak_peak_32743	355	.	6.33312	38.1499	35.5621	659
chr2	159498405	159498811	SRR8861850-51_trimmed.fq.sort.sort.q10.rmdup.narrowPeak_peak_32744	97	.	3.60385	12.0044	9.77505	211
chr2	159498925	159499172	SRR8861850-51_trimmed.fq.sort.sort.q10.rmdup.narrowPeak_peak_32745	109	.	3.78405	13.2382	10.9818	147
chr2	159608398	159608607	SRR8861850-51_trimmed.fq.sort.sort.q10.rmdup.narrowPeak_peak_32746	20	.	2.14427	3.90462	2.00689	124
chr2	159652396	159653064	SRR8861850-51_trimmed.fq.sort.sort.q10.rmdup.narrowPeak_peak_32747	97	.	3.60385	12.0044	9.77505	422
chr2	159755873	159756841	SRR8861850-51_trimmed.fq.sort.sort.q10.rmdup.narrowPeak_peak_32748	91	.	3.51376	11.4032	9.188	423
chr2	159976298	159976516	SRR8861850-51_trimmed.fq.sort.sort.q10.rmdup.narrowPeak_peak_32749	69	.	3.15337	9.1089	6.95603	60
chr2	159997520	159997915	SRR8861850-51_trimmed.fq.sort.sort.q10.rmdup.narrowPeak_peak_32750	103	.	3.69395	12.6162	10.373	150
chr2	160016599	160016823	SRR8861850-51_trimmed.fq.sort.sort.q10.rmdup.narrowPeak_peak_32751	54	.	2.58336	7.58028	5.47941	113
chr2	160017870	160018597	SRR8861850-51_trimmed.fq.sort.sort.q10.rmdup.narrowPeak_peak_32752	123	.	3.45489	14.6605	12.3758	133
chr2	160162851	160163159	SRR8861850-51_trimmed.fq.sort.sort.q10.rmdup.narrowPeak_peak_32753	39	.	2.61279	6.03331	3.99775	172
chr2	160245005	160245229	SRR8861850-51_trimmed.fq.sort.sort.q10.rmdup.narrowPeak_peak_32754	97	.	3.60385	12.0044	9.77505	85
chr2	160326112	160326617	SRR8861850-51_trimmed.fq.sort.sort.q10.rmdup.narrowPeak_peak_32755	115	.	3.57819	13.8508	11.5829	293
chr2	160348804	160349254	SRR8861850-51_trimmed.fq.sort.sort.q10.rmdup.narrowPeak_peak_32756	35	.	2.5227	5.56799	3.55612	357
chr2	160365241	160365650	SRR8861850-51_trimmed.fq.sort.sort.q10.rmdup.narrowPeak_peak_32757	39	.	2.26502	5.94155	3.91497	53
chr2	160366208	160367072	SRR8861850-51_trimmed.fq.sort.sort.q10.rmdup.narrowPeak_peak_32758	225	.	4.26774	25.0296	22.5869	621
chr2	160367199	160367961	SRR8861850-51_trimmed.fq.sort.sort.q10.rmdup.narrowPeak_peak_32759	322	.	5.07042	34.8389	32.2849	243
chr2	160433200	160433732	SRR8861850-51_trimmed.fq.sort.sort.q10.rmdup.narrowPeak_peak_32760	176	.	4.68501	19.9783	17.6041	325
chr2	160451620	160452550	SRR8861850-51_trimmed.fq.sort.sort.q10.rmdup.narrowPeak_peak_32761	923	.	9.17383	95.4903	92.3768	298
chr2	160603378	160603697	SRR8861850-51_trimmed.fq.sort.sort.q10.rmdup.narrowPeak_peak_32762	39	.	2.61279	6.03331	3.99775	166
chr2	160645475	160645773	SRR8861850-51_trimmed.fq.sort.sort.q10.rmdup.narrowPeak_peak_32764	237	.	2.74216	26.2277	23.7699	164
chr2	160645937	160647591	SRR8861850-51_trimmed.fq.sort.sort.q10.rmdup.narrowPeak_peak_32765	1757	.	6.89858	179.96	175.771	931
chr2	160730904	160731682	SRR8861850-51_trimmed.fq.sort.sort.q10.rmdup.narrowPeak_peak_32766	1660	.	7.6514	170.055	166.024	492
chr2	160731768	160732534	SRR8861850-51_trimmed.fq.sort.sort.q10.rmdup.narrowPeak_peak_32767	879	.	5.43487	91.0338	87.9628	351
chr2	160747422	160747698	SRR8861850-51_trimmed.fq.sort.sort.q10.rmdup.narrowPeak_peak_32768	49	.	2.4732	7.06067	4.97997	100
chr2	160872310	160873763	SRR8861850-51_trimmed.fq.sort.sort.q10.rmdup.narrowPeak_peak_32769	1490	.	10.4319	152.783	149.007	996
chr2	160888295	160888534	SRR8861850-51_trimmed.fq.sort.sort.q10.rmdup.narrowPeak_peak_32770	59	.	2.97318	8.03224	5.91455	100
chr2	160911574	160912781	SRR8861850-51_trimmed.fq.sort.sort.q10.rmdup.narrowPeak_peak_32771	201	.	4.41974	22.5562	20.1457	519
chr2	160931884	160933388	SRR8861850-51_trimmed.fq.sort.sort.q10.rmdup.narrowPeak_peak_32772	416	.	5.73591	44.2586	41.6119	405
chr2	160972511	160972951	SRR8861850-51_trimmed.fq.sort.sort.q10.rmdup.narrowPeak_peak_32773	78	.	2.81851	10.0485	7.86964	240
chr2	161053900	161054708	SRR8861850-51_trimmed.fq.sort.sort.q10.rmdup.narrowPeak_peak_32774	120	.	3.91424	14.3058	12.0285	140
chr2	161108118	161109151	SRR8861850-51_trimmed.fq.sort.sort.q10.rmdup.narrowPeak_peak_32775	1249	.	8.56552	128.444	124.982	533
chr2	161109443	161109821	SRR8861850-51_trimmed.fq.sort.sort.q10.rmdup.narrowPeak_peak_32776	253	.	3.78191	27.819	25.3421	167
chr2	161177133	161178180	SRR8861850-51_trimmed.fq.sort.sort.q10.rmdup.narrowPeak_peak_32777	1226	.	11.0667	126.075	122.642	659
chr2	161258089	161258336	SRR8861850-51_trimmed.fq.sort.sort.q10.rmdup.narrowPeak_peak_32778	49	.	2.79299	7.00606	4.92711	153
chr2	161258721	161258953	SRR8861850-51_trimmed.fq.sort.sort.q10.rmdup.narrowPeak_peak_32779	49	.	2.79299	7.00606	4.92711	168
chr2	161339327	161340014	SRR8861850-51_trimmed.fq.sort.sort.q10.rmdup.narrowPeak_peak_32780	65	.	3.0512	8.71486	6.57515	330
chr2	161341523	161341772	SRR8861850-51_trimmed.fq.sort.sort.q10.rmdup.narrowPeak_peak_32781	42	.	2.6491	6.31862	4.27259	165
chr2	161510996	161511799	SRR8861850-51_trimmed.fq.sort.sort.q10.rmdup.narrowPeak_peak_32782	382	.	6.97781	40.8159	38.2018	654
chr2	161584386	161584628	SRR8861850-51_trimmed.fq.sort.sort.q10.rmdup.narrowPeak_peak_32783	23	.	2.25241	4.26173	2.33338	62
chr2	162083752	162083961	SRR8861850-51_trimmed.fq.sort.sort.q10.rmdup.narrowPeak_peak_32784	35	.	2.5227	5.56799	3.55612	114
chr2	162198001	162198358	SRR8861850-51_trimmed.fq.sort.sort.q10.rmdup.narrowPeak_peak_32785	135	.	4.14443	15.825	13.5184	195
chr2	162362774	162363004	SRR8861850-51_trimmed.fq.sort.sort.q10.rmdup.narrowPeak_peak_32786	46	.	2.67279	6.7231	4.65796	101
chr2	162363292	162364176	SRR8861850-51_trimmed.fq.sort.sort.q10.rmdup.narrowPeak_peak_32787	90	.	3.37154	11.2834	9.07238	192
chr2	162391966	162392231	SRR8861850-51_trimmed.fq.sort.sort.q10.rmdup.narrowPeak_peak_32788	69	.	3.04785	9.09348	6.94354	109
chr2	162412440	162413315	SRR8861850-51_trimmed.fq.sort.sort.q10.rmdup.narrowPeak_peak_32789	410	.	5.60124	43.7206	41.0789	517
chr2	162413497	162413972	SRR8861850-51_trimmed.fq.sort.sort.q10.rmdup.narrowPeak_peak_32790	163	.	3.65562	18.7145	16.3596	196
chr2	162448512	162448870	SRR8861850-51_trimmed.fq.sort.sort.q10.rmdup.narrowPeak_peak_32791	49	.	2.79299	7.00606	4.92711	291
chr2	162460036	162460272	SRR8861850-51_trimmed.fq.sort.sort.q10.rmdup.narrowPeak_peak_32792	46	.	2.58284	6.67823	4.6146	150
chr2	162460412	162461188	SRR8861850-51_trimmed.fq.sort.sort.q10.rmdup.narrowPeak_peak_32793	159	.	4.12572	18.3466	15.998	386
chr2	162638447	162639006	SRR8861850-51_trimmed.fq.sort.sort.q10.rmdup.narrowPeak_peak_32794	78	.	3.13315	10.0504	7.87151	375
chr2	162930566	162932156	SRR8861850-51_trimmed.fq.sort.sort.q10.rmdup.narrowPeak_peak_32795	2265	.	10.0955	231.793	226.59	1142
chr2	163016770	163017927	SRR8861850-51_trimmed.fq.sort.sort.q10.rmdup.narrowPeak_peak_32796	1488	.	9.7863	152.624	148.851	615
chr2	163054061	163054447	SRR8861850-51_trimmed.fq.sort.sort.q10.rmdup.narrowPeak_peak_32797	100	.	2.92674	12.2705	10.0356	202
chr2	163054580	163055559	SRR8861850-51_trimmed.fq.sort.sort.q10.rmdup.narrowPeak_peak_32798	562	.	6.32417	59.0577	56.2769	259
chr2	163122279	163122857	SRR8861850-51_trimmed.fq.sort.sort.q10.rmdup.narrowPeak_peak_32799	69	.	3.15337	9.1089	6.95603	93
chr2	163190024	163190300	SRR8861850-51_trimmed.fq.sort.sort.q10.rmdup.narrowPeak_peak_32800	69	.	3.15337	9.1089	6.95603	104
chr2	163193899	163194135	SRR8861850-51_trimmed.fq.sort.sort.q10.rmdup.narrowPeak_peak_32801	25	.	2.30013	4.53922	2.59686	57
chr2	163195589	163196048	SRR8861850-51_trimmed.fq.sort.sort.q10.rmdup.narrowPeak_peak_32802	39	.	2.61279	6.03331	3.99775	160
chr2	163284310	163284873	SRR8861850-51_trimmed.fq.sort.sort.q10.rmdup.narrowPeak_peak_32803	69	.	3.15337	9.1089	6.95603	201
chr2	163288854	163289123	SRR8861850-51_trimmed.fq.sort.sort.q10.rmdup.narrowPeak_peak_32804	59	.	2.97318	8.03224	5.91455	82
chr2	163299838	163300117	SRR8861850-51_trimmed.fq.sort.sort.q10.rmdup.narrowPeak_peak_32805	64	.	3.06328	8.56443	6.42877	125
chr2	163301455	163301710	SRR8861850-51_trimmed.fq.sort.sort.q10.rmdup.narrowPeak_peak_32806	49	.	2.79299	7.00606	4.92711	142
chr2	163398049	163398304	SRR8861850-51_trimmed.fq.sort.sort.q10.rmdup.narrowPeak_peak_32807	49	.	2.79299	7.00606	4.92711	141
chr2	163418673	163419572	SRR8861850-51_trimmed.fq.sort.sort.q10.rmdup.narrowPeak_peak_32808	911	.	6.81108	94.2785	91.1766	454
chr2	163419726	163420349	SRR8861850-51_trimmed.fq.sort.sort.q10.rmdup.narrowPeak_peak_32809	787	.	6.28257	81.7325	78.7477	193
chr2	163471928	163472702	SRR8861850-51_trimmed.fq.sort.sort.q10.rmdup.narrowPeak_peak_32810	1025	.	10.82	105.744	102.53	477
chr2	163602188	163603033	SRR8861850-51_trimmed.fq.sort.sort.q10.rmdup.narrowPeak_peak_32811	2029	.	12.8855	207.676	202.973	271
chr2	163658104	163659548	SRR8861850-51_trimmed.fq.sort.sort.q10.rmdup.narrowPeak_peak_32813	1047	.	8.942	107.987	104.751	501
chr2	163675045	163675347	SRR8861850-51_trimmed.fq.sort.sort.q10.rmdup.narrowPeak_peak_32814	61	.	2.98578	8.26935	6.14488	169
chr2	163685226	163685526	SRR8861850-51_trimmed.fq.sort.sort.q10.rmdup.narrowPeak_peak_32815	60	.	2.83323	8.20358	6.08102	94
chr2	163693979	163694276	SRR8861850-51_trimmed.fq.sort.sort.q10.rmdup.narrowPeak_peak_32816	38	.	2.20953	5.89716	3.8724	125
chr2	163702132	163702408	SRR8861850-51_trimmed.fq.sort.sort.q10.rmdup.narrowPeak_peak_32817	55	.	2.62508	7.62084	5.51871	153
chr2	163716203	163716770	SRR8861850-51_trimmed.fq.sort.sort.q10.rmdup.narrowPeak_peak_32818	69	.	2.73986	9.13219	6.97869	395
chr2	163734061	163734301	SRR8861850-51_trimmed.fq.sort.sort.q10.rmdup.narrowPeak_peak_32819	39	.	2.5275	6.01875	3.98921	42
chr2	163749844	163750152	SRR8861850-51_trimmed.fq.sort.sort.q10.rmdup.narrowPeak_peak_32820	104	.	3.64153	12.6531	10.4092	198
chr2	163750315	163750689	SRR8861850-51_trimmed.fq.sort.sort.q10.rmdup.narrowPeak_peak_32821	245	.	5.46472	26.9986	24.5315	167
chr2	163994375	163995989	SRR8861850-51_trimmed.fq.sort.sort.q10.rmdup.narrowPeak_peak_32822	1538	.	8.88819	157.733	153.886	985
chr2	164053702	164053983	SRR8861850-51_trimmed.fq.sort.sort.q10.rmdup.narrowPeak_peak_32823	74	.	3.24347	9.6653	7.49583	120
chr2	164070304	164071603	SRR8861850-51_trimmed.fq.sort.sort.q10.rmdup.narrowPeak_peak_32824	1027	.	6.46638	105.936	102.719	481
chr2	164074141	164074748	SRR8861850-51_trimmed.fq.sort.sort.q10.rmdup.narrowPeak_peak_32825	416	.	4.12511	44.2789	41.632	200
chr2	164106188	164106644	SRR8861850-51_trimmed.fq.sort.sort.q10.rmdup.narrowPeak_peak_32826	76	.	2.73619	9.77342	7.60135	121
chr2	164106963	164107803	SRR8861850-51_trimmed.fq.sort.sort.q10.rmdup.narrowPeak_peak_32827	58	.	2.49585	8.01192	5.89804	403
chr2	164108679	164108926	SRR8861850-51_trimmed.fq.sort.sort.q10.rmdup.narrowPeak_peak_32828	47	.	2.32152	6.82217	4.75366	139
chr2	164115084	164116953	SRR8861850-51_trimmed.fq.sort.sort.q10.rmdup.narrowPeak_peak_32829	349	.	4.19633	37.5024	34.9211	321
chr2	164129184	164129582	SRR8861850-51_trimmed.fq.sort.sort.q10.rmdup.narrowPeak_peak_32830	44	.	2.3806	6.48916	4.43695	300
chr2	164137037	164138556	SRR8861850-51_trimmed.fq.sort.sort.q10.rmdup.narrowPeak_peak_32831	292	.	3.83786	31.7479	29.2264	604
chr2	164141795	164142297	SRR8861850-51_trimmed.fq.sort.sort.q10.rmdup.narrowPeak_peak_32832	189	.	2.98889	21.3326	18.9391	207
chr2	164142415	164143485	SRR8861850-51_trimmed.fq.sort.sort.q10.rmdup.narrowPeak_peak_32833	178	.	3.03466	20.2677	17.8894	256
chr2	164149370	164149608	SRR8861850-51_trimmed.fq.sort.sort.q10.rmdup.narrowPeak_peak_32834	25	.	1.63358	4.45349	2.51551	71
chr2	164149711	164151860	SRR8861850-51_trimmed.fq.sort.sort.q10.rmdup.narrowPeak_peak_32835	570	.	4.31475	59.8367	57.049	332
chr2	164185563	164185871	SRR8861850-51_trimmed.fq.sort.sort.q10.rmdup.narrowPeak_peak_32836	39	.	2.61279	6.03331	3.99775	106
chr2	164385635	164385873	SRR8861850-51_trimmed.fq.sort.sort.q10.rmdup.narrowPeak_peak_32837	130	.	3.29849	15.3446	13.0471	120
chr2	164386084	164386553	SRR8861850-51_trimmed.fq.sort.sort.q10.rmdup.narrowPeak_peak_32838	104	.	3.03155	12.7107	10.4657	169
chr2	164388794	164389979	SRR8861850-51_trimmed.fq.sort.sort.q10.rmdup.narrowPeak_peak_32839	480	.	6.01515	50.7407	48.035	845
chr2	164403166	164403564	SRR8861850-51_trimmed.fq.sort.sort.q10.rmdup.narrowPeak_peak_32840	86	.	3.42366	10.8127	8.61216	151
chr2	164403644	164404042	SRR8861850-51_trimmed.fq.sort.sort.q10.rmdup.narrowPeak_peak_32841	135	.	4.14443	15.825	13.5184	180
chr2	164404157	164404630	SRR8861850-51_trimmed.fq.sort.sort.q10.rmdup.narrowPeak_peak_32842	190	.	4.8652	21.4301	19.0348	233
chr2	164404749	164405092	SRR8861850-51_trimmed.fq.sort.sort.q10.rmdup.narrowPeak_peak_32843	141	.	4.23453	16.4952	14.1768	156
chr2	164421812	164422414	SRR8861850-51_trimmed.fq.sort.sort.q10.rmdup.narrowPeak_peak_32844	63	.	3.05302	8.5256	6.39389	312
chr2	164431097	164431412	SRR8861850-51_trimmed.fq.sort.sort.q10.rmdup.narrowPeak_peak_32845	58	.	2.65873	7.93111	5.81968	185
chr2	164431931	164432189	SRR8861850-51_trimmed.fq.sort.sort.q10.rmdup.narrowPeak_peak_32846	38	.	2.29363	5.8385	3.81604	56
chr2	164432622	164433060	SRR8861850-51_trimmed.fq.sort.sort.q10.rmdup.narrowPeak_peak_32847	42	.	2.34766	6.33384	4.2873	301
chr2	164436525	164436944	SRR8861850-51_trimmed.fq.sort.sort.q10.rmdup.narrowPeak_peak_32848	52	.	2.57083	7.37301	5.28228	140
chr2	164442473	164443445	SRR8861850-51_trimmed.fq.sort.sort.q10.rmdup.narrowPeak_peak_32849	909	.	9.30368	94.0793	90.9793	548
chr2	164451610	164452791	SRR8861850-51_trimmed.fq.sort.sort.q10.rmdup.narrowPeak_peak_32850	496	.	6.06685	52.38	49.6595	514
chr2	164457006	164457255	SRR8861850-51_trimmed.fq.sort.sort.q10.rmdup.narrowPeak_peak_32851	54	.	2.14264	7.51305	5.41421	57
chr2	164457648	164457956	SRR8861850-51_trimmed.fq.sort.sort.q10.rmdup.narrowPeak_peak_32852	34	.	1.98208	5.43119	3.43145	179
chr2	164460890	164461820	SRR8861850-51_trimmed.fq.sort.sort.q10.rmdup.narrowPeak_peak_32853	985	.	7.92611	101.72	98.5464	206
chr2	164497106	164498044	SRR8861850-51_trimmed.fq.sort.sort.q10.rmdup.narrowPeak_peak_32854	666	.	8.46222	69.5621	66.6872	225
chr2	164518077	164518355	SRR8861850-51_trimmed.fq.sort.sort.q10.rmdup.narrowPeak_peak_32855	64	.	3.06328	8.56443	6.42877	128
chr2	164518688	164519361	SRR8861850-51_trimmed.fq.sort.sort.q10.rmdup.narrowPeak_peak_32856	54	.	2.88308	7.51267	5.41384	144
chr2	164563339	164564082	SRR8861850-51_trimmed.fq.sort.sort.q10.rmdup.narrowPeak_peak_32857	362	.	6.47414	38.8558	36.2609	402
chr2	164591685	164592209	SRR8861850-51_trimmed.fq.sort.sort.q10.rmdup.narrowPeak_peak_32858	307	.	6.21665	33.256	30.7182	365
chr2	164663890	164664466	SRR8861850-51_trimmed.fq.sort.sort.q10.rmdup.narrowPeak_peak_32859	64	.	3.06328	8.56443	6.42877	293
chr2	164745527	164746947	SRR8861850-51_trimmed.fq.sort.sort.q10.rmdup.narrowPeak_peak_32860	670	.	7.32869	69.9012	67.0234	867
chr2	164769354	164769622	SRR8861850-51_trimmed.fq.sort.sort.q10.rmdup.narrowPeak_peak_32861	179	.	2.78644	20.3554	17.9759	158
chr2	164769822	164771081	SRR8861850-51_trimmed.fq.sort.sort.q10.rmdup.narrowPeak_peak_32862	1582	.	7.7932	162.116	158.204	249
chr2	164785237	164786435	SRR8861850-51_trimmed.fq.sort.sort.q10.rmdup.narrowPeak_peak_32863	745	.	7.68242	77.5301	74.5839	496
chr2	164804219	164805674	SRR8861850-51_trimmed.fq.sort.sort.q10.rmdup.narrowPeak_peak_32864	914	.	7.44382	94.58	91.4753	493
chr2	164822935	164823596	SRR8861850-51_trimmed.fq.sort.sort.q10.rmdup.narrowPeak_peak_32865	1358	.	10.7893	139.437	135.842	259
chr2	164832887	164834395	SRR8861850-51_trimmed.fq.sort.sort.q10.rmdup.narrowPeak_peak_32866	1008	.	7.69415	104.091	100.894	724
chr2	164856711	164857611	SRR8861850-51_trimmed.fq.sort.sort.q10.rmdup.narrowPeak_peak_32867	181	.	4.52723	20.5717	18.1892	339
chr2	164857825	164858337	SRR8861850-51_trimmed.fq.sort.sort.q10.rmdup.narrowPeak_peak_32868	196	.	4.62898	22.0259	19.6227	234
chr2	164878553	164879845	SRR8861850-51_trimmed.fq.sort.sort.q10.rmdup.narrowPeak_peak_32869	2220	.	8.82567	227.111	222.019	1024
chr2	164880017	164880453	SRR8861850-51_trimmed.fq.sort.sort.q10.rmdup.narrowPeak_peak_32870	372	.	3.54698	39.8493	37.2446	165
chr2	164910643	164912474	SRR8861850-51_trimmed.fq.sort.sort.q10.rmdup.narrowPeak_peak_32871	2059	.	7.55812	210.674	205.908	1030
chr2	165033961	165035703	SRR8861850-51_trimmed.fq.sort.sort.q10.rmdup.narrowPeak_peak_32872	1875	.	9.66294	191.902	187.507	747
chr2	165055642	165056141	SRR8861850-51_trimmed.fq.sort.sort.q10.rmdup.narrowPeak_peak_32873	242	.	5.49588	26.753	24.2887	203
chr2	165182958	165183277	SRR8861850-51_trimmed.fq.sort.sort.q10.rmdup.narrowPeak_peak_32874	80	.	3.33356	10.2333	8.04803	181
chr2	165183917	165184681	SRR8861850-51_trimmed.fq.sort.sort.q10.rmdup.narrowPeak_peak_32875	80	.	3.33356	10.2333	8.04803	173
chr2	165201530	165202682	SRR8861850-51_trimmed.fq.sort.sort.q10.rmdup.narrowPeak_peak_32876	191	.	4.28878	21.5461	19.1492	355
chr2	165286994	165288552	SRR8861850-51_trimmed.fq.sort.sort.q10.rmdup.narrowPeak_peak_32877	636	.	6.18684	66.5449	63.6969	648
chr2	165325869	165326519	SRR8861850-51_trimmed.fq.sort.sort.q10.rmdup.narrowPeak_peak_32878	876	.	6.9108	90.6869	87.6191	380
chr2	165326648	165327306	SRR8861850-51_trimmed.fq.sort.sort.q10.rmdup.narrowPeak_peak_32879	627	.	5.86583	65.6039	62.7643	263
chr2	165387340	165388425	SRR8861850-51_trimmed.fq.sort.sort.q10.rmdup.narrowPeak_peak_32880	1799	.	9.6215	184.225	179.963	744
chr2	165397322	165397863	SRR8861850-51_trimmed.fq.sort.sort.q10.rmdup.narrowPeak_peak_32881	31	.	2.35241	5.09469	3.117	42
chr2	165417254	165417563	SRR8861850-51_trimmed.fq.sort.sort.q10.rmdup.narrowPeak_peak_32882	61	.	2.94392	8.29444	6.16928	151
chr2	165419736	165420036	SRR8861850-51_trimmed.fq.sort.sort.q10.rmdup.narrowPeak_peak_32883	34	.	2.47707	5.40856	3.40978	97
chr2	165566501	165566949	SRR8861850-51_trimmed.fq.sort.sort.q10.rmdup.narrowPeak_peak_32888	90	.	3.18109	11.2965	9.08525	289
chr2	165567177	165567794	SRR8861850-51_trimmed.fq.sort.sort.q10.rmdup.narrowPeak_peak_32889	78	.	2.99545	10.023	7.84483	118
chr2	165571576	165571854	SRR8861850-51_trimmed.fq.sort.sort.q10.rmdup.narrowPeak_peak_32890	36	.	2.36424	5.64845	3.63348	187
chr2	165595208	165596021	SRR8861850-51_trimmed.fq.sort.sort.q10.rmdup.narrowPeak_peak_32891	135	.	4.14443	15.825	13.5184	125
chr2	165622178	165623287	SRR8861850-51_trimmed.fq.sort.sort.q10.rmdup.narrowPeak_peak_32892	145	.	3.87455	16.8269	14.5032	288
chr2	165634469	165635237	SRR8861850-51_trimmed.fq.sort.sort.q10.rmdup.narrowPeak_peak_32893	194	.	4.8928	21.8951	19.4937	562
chr2	165641375	165642909	SRR8861850-51_trimmed.fq.sort.sort.q10.rmdup.narrowPeak_peak_32894	132	.	3.44373	15.5272	13.2266	1192
chr2	165653023	165653640	SRR8861850-51_trimmed.fq.sort.sort.q10.rmdup.narrowPeak_peak_32895	214	.	4.27394	23.8682	21.4401	204
chr2	165653923	165654366	SRR8861850-51_trimmed.fq.sort.sort.q10.rmdup.narrowPeak_peak_32896	128	.	3.46248	15.1675	12.873	190
chr2	165659379	165659776	SRR8861850-51_trimmed.fq.sort.sort.q10.rmdup.narrowPeak_peak_32897	56	.	2.90864	7.78956	5.68235	267
chr2	165740918	165741320	SRR8861850-51_trimmed.fq.sort.sort.q10.rmdup.narrowPeak_peak_32898	67	.	3.09062	8.86761	6.72373	76
chr2	165769529	165769749	SRR8861850-51_trimmed.fq.sort.sort.q10.rmdup.narrowPeak_peak_32899	35	.	2.5227	5.56799	3.55612	145
chr2	165820092	165821385	SRR8861850-51_trimmed.fq.sort.sort.q10.rmdup.narrowPeak_peak_32900	51	.	2.34682	7.20504	5.11967	910
chr2	165830914	165831603	SRR8861850-51_trimmed.fq.sort.sort.q10.rmdup.narrowPeak_peak_32901	86	.	2.48923	10.902	8.6994	482
```
